## Supplementary material for "Transposon accumulation at xenobiotic gene family loci: a comparative genomic analysis in aphids": Sup_File_S2: sitobionMiscanthi.filteredRepeats.gff (part 16 of 35)

```
CM017800.1	RepeatMasker	DNA/hAT-Tip100	2472171	2472374	874	+	.	ID="RND-4_FAMILY-77";Tend="1101";Tstart="896";shortTE="F";uid="2c94e651-84cb-48da-bf97-c556baa0c1cd"
CM017800.1	RepeatMasker	DNA	24582719	24583144	993	+	.	ID="DNA-TTAA-1_AP";Tend="409";Tstart="1";shortTE="F";uid="cbba8317-7487-4bc0-a3a1-8fe3a0a09f0b"
CM017800.1	RepeatMasker	Retroposon?	20525933	20526112	535	+	.	ID="SINE2-2_AP";Tend="201";Tstart="21";shortTE="F";uid="db686835-84d1-4ae8-9208-5c707bb5ae31"
CM017800.1	RepeatMasker	LINE/CR1	30533606	30534062	595	+	.	ID="RND-6_FAMILY-4085";Tend="2074";Tstart="1614";shortTE="F";uid="81d1cf76-d355-43a0-b7c8-0e5f5fefc2de"
CM017800.1	RepeatMasker	DNA/Ginger-1	22908221	22908331	422	+	.	ID="RND-5_FAMILY-2946";Tend="1985";Tstart="1857";shortTE="F";uid="eb3a4c64-2143-4338-9cae-873dbb325931"
CM017800.1	RepeatMasker	DNA/Kolobok-E	25642461	25643951	10504	+	.	ID="rnd-6_family-14191";Tend="3119";Tstart="799";shortTE="F";uid="1b75d16b-a1fb-4d3e-af2a-af87be648893"
CM017800.1	RepeatMasker	DNA/TcMar-m44	5007173	5007880	1628	+	.	ID="MARINER-3_AP";Tend="1838";Tstart="1128";shortTE="F";uid="669539ac-772d-405d-8a8c-86a957435789"
CM017800.1	RepeatMasker	DNA/hAT-Ac	4922446	4923083	2100	+	.	ID="RND-6_FAMILY-28395";TEgroup="ctg_4%7CRND-6_FAMILY-28395%7C2";Tend="1895";Tstart="1190";shortTE="F";uid="3a5b5705-1231-424e-b2a7-ca36eafd8162"
CM017800.1	RepeatMasker	DNA/hAT-Tip100	5399973	5401059	7244	+	.	ID="RND-4_FAMILY-542";Tend="1874";Tstart="820";shortTE="F";uid="48e14d66-f62b-4c50-9f9e-11b7e62a9add"
CM017800.1	RepeatMasker	DNA/Ginger-1	7469490	7469730	783	+	.	ID="RND-6_FAMILY-1481";Tend="3376";Tstart="3127";shortTE="F";uid="2e967200-79db-431f-8387-a813cde7e109"
CM017800.1	RepeatMasker	DNA/Ginger-1	32164141	32164462	2320	+	.	ID="RND-6_FAMILY-566";Tend="1849";Tstart="1529";shortTE="F";uid="af0ca6fe-075a-456c-91b8-521086558322"
CM017800.1	RepeatMasker	DNA	31759702	31759986	1001	+	.	ID="TTAA2D_AP";Tend="366";Tstart="1";shortTE="F";uid="e7294174-97fb-4e38-91de-26d73a398fdd"
CM017800.1	RepeatMasker	LINE/I-Jockey	27498011	27498498	614	+	.	ID="RND-5_FAMILY-2775";TEgroup="ctg_4%7CRND-5_FAMILY-2775%7C4";Tend="2233";Tstart="1511";shortTE="F";uid="c2f3e81b-b328-410f-84fb-0833859ee4f6"
CM017800.1	RepeatMasker	Unknown	26587132	26587598	1796	+	.	ID="RND-4_FAMILY-2841";TEgroup="ctg_4%7CRND-4_FAMILY-2841%7C2";Tend="1334";Tstart="896";shortTE="F";uid="a2be37dd-97f0-4de1-afb5-1cf526233f94"
CM017800.1	RepeatMasker	DNA	10541462	10541605	408	+	.	ID="RND-6_FAMILY-2929";Tend="6080";Tstart="5950";shortTE="F";uid="afacfccd-410b-459f-b935-51c36131506f"
CM017800.1	RepeatMasker	DNA/Ginger-1	9860132	9860281	506	+	.	ID="RND-6_FAMILY-8823";Tend="1530";Tstart="1380";shortTE="F";uid="8b3dbcf8-c50e-4b63-b235-cf9e1b34fa9d"
CM017800.1	RepeatMasker	DNA/Kolobok-E	5148532	5148730	1299	+	.	ID="KOLOBOKE-2_AP";Tend="2211";Tstart="1914";shortTE="F";uid="4022ef76-cc96-4ee9-86e4-a9968a67e58d"
CM017800.1	RepeatMasker	DNA	30312005	30312159	487	+	.	ID="RND-5_FAMILY-2834";Tend="1090";Tstart="924";shortTE="F";uid="baef1e50-a914-45e8-b85c-3b1f3a7cd070"
CM017800.1	RepeatMasker	DNA/hAT-hAT19	31370826	31371103	1718	+	.	ID="RND-4_FAMILY-1992";Tend="1200";Tstart="937";shortTE="F";uid="3c7683ab-db0d-4422-85e0-61b5240129aa"
CM017800.1	RepeatMasker	Retroposon?	13073191	13073294	431	+	.	ID="RND-6_FAMILY-8816";Tend="997";Tstart="647";shortTE="F";uid="f242a673-6bb0-49f6-9c35-0bd77d08d7cb"
CM017800.1	RepeatMasker	DNA/Ginger-1	21897414	21897521	543	+	.	ID="RND-6_FAMILY-6590";Tend="1842";Tstart="1728";shortTE="F";uid="63355917-6bc8-4b9a-9a93-3f34f5a4d53e"
CM017800.1	RepeatMasker	DNA/Kolobok-E	11145633	11145850	617	+	.	ID="KOLOBOKE-2_AP";Tend="1334";Tstart="1118";shortTE="F";uid="fb67c7e5-cd62-4925-9144-e2ee57e4281f"
CM017800.1	RepeatMasker	DNA/Ginger-1	30549029	30549475	692	+	.	ID="rnd-6_family-9179";Tend="1489";Tstart="917";shortTE="F";uid="22f64d66-408a-4015-8026-6f7564b10b9a"
CM017800.1	RepeatMasker	DNA/Kolobok-E	10115433	10115791	980	+	.	ID="RND-6_FAMILY-6582";Tend="2318";Tstart="1903";shortTE="F";uid="5110500e-45f7-4171-b611-83760e8bff34"
CM017800.1	RepeatMasker	DNA/TcMar-Mariner	10109402	10109751	1132	+	.	ID="MARINER-6_LMI";Tend="1330";Tstart="979";shortTE="F";uid="7278a4e5-5fd5-48a9-806b-b07d17754d4b"
CM017800.1	RepeatMasker	Unknown	15792526	15792796	1757	+	.	ID="RND-4_FAMILY-2307";Tend="1255";Tstart="952";shortTE="F";uid="54409cea-2c20-426b-b188-1859c7c4d8d0"
CM017800.1	RepeatMasker	DNA/hAT?	23211890	23212734	6265	+	.	ID="RND-1_FAMILY-10";Tend="1827";Tstart="957";shortTE="F";uid="3c11d995-f5f4-463a-aae0-264b9e91aa76"
CM017800.1	RepeatMasker	DNA	5447661	5448098	1031	+	.	ID="DNA4-2_AP";Tend="606";Tstart="168";shortTE="F";uid="2428659c-f115-4dd1-8d06-bbcc2705a2d8"
CM017800.1	RepeatMasker	DNA	15940080	15940445	1140	+	.	ID="ttaa26b_ap";TEgroup="ctg_4%7Cttaa26b_ap%7C3";Tend="564";Tstart="4";shortTE="F";uid="a1f724f8-09ff-43e7-8339-22a26450a8ca"
CM017800.1	RepeatMasker	DNA/CMC-EnSpm	23490399	23491000	4528	+	.	ID="RND-6_FAMILY-3436";Tend="641";Tstart="49";shortTE="F";uid="1d20c0aa-7d16-4f93-8313-9f34be6dccfe"
CM017800.1	RepeatMasker	DNA/Kolobok-E	7345068	7346506	8512	+	.	ID="RND-6_FAMILY-15326";Tend="2308";Tstart="857";shortTE="F";uid="7f3af0e7-5571-4720-a9f7-ca5bd95e3862"
CM017800.1	RepeatMasker	DNA	30329233	30329517	2053	+	.	ID="TTAA12_AP";Tend="590";Tstart="316";shortTE="F";uid="1a2c797a-f57a-4f1b-a7dd-0f929081fbb1"
CM017800.1	RepeatMasker	DNA/Ginger-1	26363344	26363864	863	+	.	ID="RND-6_FAMILY-8823";Tend="1794";Tstart="1226";shortTE="F";uid="0a25735b-9008-417e-872c-5895e5cce69d"
CM017800.1	RepeatMasker	DNA/TcMar-m44	9264520	9264753	1912	+	.	ID="RND-6_FAMILY-3093";Tend="1199";Tstart="961";shortTE="F";uid="61c06f87-33a4-4b2a-a0bb-08cf69651d03"
CM017800.1	RepeatMasker	DNA/P	19291222	19291409	599	+	.	ID="RND-6_FAMILY-2703";Tend="1476";Tstart="1276";shortTE="F";uid="19ee5b3f-d6ee-4e70-8651-0ccdc7cbd576"
CM017800.1	RepeatMasker	DNA	25939675	25940291	1799	+	.	ID="DNA4-2_AP";Tend="575";Tstart="1";shortTE="F";uid="750ff8d1-8b11-4def-b682-a8695e10a7f4"
CM017800.1	RepeatMasker	DNA/hAT-Tip100	19512176	19512605	1109	+	.	ID="dna8-87_ap";Tend="742";Tstart="76";shortTE="F";uid="168708a0-4728-43c7-8e00-f7cb766f1365"
CM017800.1	RepeatMasker	DNA/Kolobok-E	12284834	12285209	754	+	.	ID="RND-6_FAMILY-15326";Tend="2022";Tstart="1596";shortTE="F";uid="4305c074-778f-4d6c-8ddd-533d524dacb7"
CM017800.1	RepeatMasker	LINE/I	11015371	11015955	3535	+	.	ID="RND-5_FAMILY-869";Tend="1487";Tstart="895";shortTE="F";uid="2bcc1828-1e5e-44f0-9fdc-56a5cdc9fcf1"
CM017800.1	RepeatMasker	DNA	25087003	25087274	1664	+	.	ID="TTAA11_AP";Tend="304";Tstart="1";shortTE="F";uid="c1ec24b2-5584-494d-9007-42eadb3008a0"
CM017800.1	RepeatMasker	DNA	32123049	32123192	2291	+	.	ID="RND-1_FAMILY-258";Tend="5623";Tstart="4776";shortTE="F";uid="0a1975c9-edd2-497d-a5af-4ef858c7815a"
CM017800.1	RepeatMasker	Unknown	2191021	2191192	719	+	.	ID="RND-5_FAMILY-13205";Tend="469";Tstart="296";shortTE="F";uid="7c34248b-0a5d-4bb0-b0f9-6973bc9e37b0"
CM017800.1	RepeatMasker	Unknown	18788852	18789043	812	+	.	ID="RND-4_FAMILY-1072";Tend="1600";Tstart="1414";shortTE="F";uid="b0f036cc-fe2a-4e3e-ba8e-000e1648c707"
CM017800.1	RepeatMasker	DNA/Kolobok-E	19022364	19022601	1535	+	.	ID="RND-6_FAMILY-1789";Tend="1578";Tstart="1338";shortTE="F";uid="de87aa28-137d-4024-ad55-2b503ba0eb2d"
CM017800.1	RepeatMasker	DNA/hAT-Tip100	18451946	18452627	3419	+	.	ID="RND-1_FAMILY-263";Tend="917";Tstart="217";shortTE="F";uid="3776963e-8252-46b4-821d-d88ede80d4a9"
CM017800.1	RepeatMasker	DNA	23231800	23232179	725	+	.	ID="DNA4-2_AP";Tend="414";Tstart="27";shortTE="F";uid="596811b7-47c8-4046-b003-a02a4a4a29be"
CM017800.1	RepeatMasker	DNA	22602618	22602843	580	+	.	ID="DNAX-2_AP";Tend="247";Tstart="1";shortTE="F";uid="57beb302-7832-4e0b-a6c7-9fa346c64c60"
CM017800.1	RepeatMasker	DNA/Kolobok-E	10303990	10304562	672	+	.	ID="RND-5_FAMILY-12007";Tend="1837";Tstart="1200";shortTE="F";uid="8753d647-2773-4401-b241-198cdbbf4bcd"
CM017800.1	RepeatMasker	LTR/Gypsy	19941724	19942351	648	+	.	ID="RND-6_FAMILY-293";Tend="886";Tstart="345";shortTE="F";uid="fecb1d30-6bee-4e35-8aff-784d87c3b229"
CM017800.1	RepeatMasker	RC/Helitron	32095919	32096553	759	+	.	ID="HELITRON-2_HMM";TEgroup="ctg_4%7CHELITRON-2_HMM%7C1";Tend="4977";Tstart="3210";shortTE="F";uid="76f6c964-de19-4c05-a8f6-e702f8e39d45"
CM017800.1	RepeatMasker	DNA/Ginger-1	10954892	10956465	10363	+	.	ID="RND-6_FAMILY-566";Tend="2491";Tstart="873";shortTE="F";uid="fe3b3681-6424-4d4e-a769-8ddd36b832a1"
CM017800.1	RepeatMasker	DNA/hAT?	25821426	25821887	3620	+	.	ID="RND-1_FAMILY-10";Tend="1838";Tstart="1383";shortTE="F";uid="ebd6d61e-16b5-4295-93f6-ae394f98a1a1"
CM017800.1	RepeatMasker	DNA/hAT	26403852	26405309	8837	+	.	ID="RND-6_FAMILY-9661";Tend="2130";Tstart="663";shortTE="F";uid="640ff770-fbc7-4750-852b-a8046a4047fc"
CM017800.1	RepeatMasker	DNA/hAT	12728355	12728786	2474	+	.	ID="RND-6_FAMILY-5600";Tend="1180";Tstart="721";shortTE="F";uid="fc4057a9-9b51-4663-ae07-890cc85412b2"
CM017800.1	RepeatMasker	DNA	27518139	27518343	938	+	.	ID="ttaa3c_ap";Tend="213";Tstart="12";shortTE="F";uid="390b89b0-856e-4343-882a-e131bcebcc8e"
CM017800.1	RepeatMasker	DNA	30317687	30317854	695	+	.	ID="ttaac_ap";Tend="144";Tstart="1";shortTE="F";uid="fdcf65e3-d20a-49b1-ab06-948052eb8dd8"
CM017800.1	RepeatMasker	DNA/hAT-hAT19	13643293	13643441	865	+	.	ID="hat-n6b_ap";Tend="141";Tstart="1";shortTE="F";uid="ba93b90d-9ce0-4df1-b8cb-27d48ce5ca4e"
CM017800.1	RepeatMasker	DNA	1223456	1223857	1081	+	.	ID="DNA4-2_AP";Tend="388";Tstart="2";shortTE="F";uid="bfa81a24-67d6-4f67-b1b3-62652c5d42f8"
CM017800.1	RepeatMasker	DNA/Kolobok-E	6674008	6674209	427	+	.	ID="RND-5_FAMILY-2786";Tend="894";Tstart="682";shortTE="F";uid="4702f754-a99c-41f5-9c5b-4f5a785bfae3"
CM017800.1	RepeatMasker	DNA	17038618	17039039	2496	+	.	ID="TTAA7_AP";Tend="434";Tstart="1";shortTE="F";uid="91e0afdd-5bab-4cf2-a765-ccff29d6c003"
CM017800.1	RepeatMasker	DNA/Ginger-1	15002657	15002887	1059	+	.	ID="rnd-6_family-9178";Tend="2155";Tstart="808";shortTE="F";uid="9f075932-04e0-4fee-9c0d-555fab3d36fb"
CM017800.1	RepeatMasker	DNA/hAT-hAT19	11822712	11822823	512	+	.	ID="DNA8-79_AP";Tend="112";Tstart="1";shortTE="F";uid="24c3a3b4-a0f7-4ebf-8934-0de73ac29cf0"
CM017800.1	RepeatMasker	DNA/Ginger-1	925275	925387	552	+	.	ID="RND-6_FAMILY-5073";Tend="1060";Tstart="953";shortTE="F";uid="0186d895-9507-4c17-8b31-b6b26bdfc313"
CM017800.1	RepeatMasker	LINE/I-Jockey	10444542	10444975	738	+	.	ID="RND-6_FAMILY-3174";Tend="1699";Tstart="1291";shortTE="F";uid="86320cd0-91f0-4f07-8f0e-e27b62859963"
CM017800.1	RepeatMasker	DNA	124736	125466	818	+	.	ID="DNA4-2_AP";Tend="769";Tstart="6";shortTE="F";uid="1e03901b-9ee6-402e-9ec8-589c8db1fd26"
CM017800.1	RepeatMasker	DNA	5506636	5506940	1158	+	.	ID="DNA4-2_AP";Tend="300";Tstart="1";shortTE="F";uid="82ad501e-8647-4b9f-8e74-8827bf2412ae"
CM017800.1	RepeatMasker	DNA/Ginger	24731527	24731694	956	+	.	ID="RND-6_FAMILY-7638";Tend="2198";Tstart="2033";shortTE="F";uid="c0d4a159-20ea-42f5-b20f-f9ed1e92c94b"
CM017800.1	RepeatMasker	Unknown	9552167	9552359	1084	+	.	ID="RND-1_FAMILY-230";Tend="1140";Tstart="941";shortTE="F";uid="5109fbda-18ed-4cb5-89f5-3d968eb82ff5"
CM017800.1	RepeatMasker	DNA	5395535	5395960	3093	+	.	ID="TTAA7_AP";Tend="434";Tstart="1";shortTE="F";uid="c768c3c6-af26-4201-b837-87115d5b190d"
CM017800.1	RepeatMasker	DNA/hAT?	1606566	1606713	419	+	.	ID="DNA8-60_AP";Tend="748";Tstart="608";shortTE="F";uid="3c48d739-bd58-43e3-bfbc-928f69656ae6"
CM017800.1	RepeatMasker	DNA/Sola-1	12442758	12443010	480	+	.	ID="RND-5_FAMILY-3066";Tend="1205";Tstart="947";shortTE="F";uid="ce359b92-01ce-497f-8116-4aa14f0e5434"
CM017800.1	RepeatMasker	DNA/TcMar-Pogo	8356235	8357595	1094	+	.	ID="RND-6_FAMILY-1493";TEgroup="ctg_4%7CRND-6_FAMILY-1493%7C1";Tend="1391";Tstart="249";shortTE="F";uid="652e1af1-d574-4872-8bd5-d2e5370ae03a"
CM017800.1	RepeatMasker	DNA	10801190	10801583	1758	+	.	ID="RND-6_FAMILY-14994";Tend="1342";Tstart="924";shortTE="F";uid="eb6386cf-149f-4a58-823c-94c60c1573d8"
CM017800.1	RepeatMasker	DNA/hAT-Tip100	18836775	18837100	2117	+	.	ID="RND-6_FAMILY-50";Tend="1233";Tstart="896";shortTE="F";uid="255417d8-ddea-4967-afde-7d38997597f2"
CM017800.1	RepeatMasker	DNA/hAT-Tip100	23043895	23044226	1058	+	.	ID="RND-6_FAMILY-444";Tend="1130";Tstart="807";shortTE="F";uid="7364e19e-cb93-4fac-817d-66240692e4bd"
CM017800.1	RepeatMasker	DNA/hAT-Tip100	13725257	13725383	591	+	.	ID="RND-6_FAMILY-5591";Tend="1055";Tstart="929";shortTE="F";uid="2b2528b2-d85f-4fe1-bb6f-4b7cd06e5367"
CM017800.1	RepeatMasker	DNA/Ginger-1	9792508	9792983	3580	+	.	ID="RND-6_FAMILY-566";Tend="2325";Tstart="1836";shortTE="F";uid="d521cd85-67db-4e67-b223-ed0ebcb1dba3"
CM017800.1	RepeatMasker	DNA/hAT-Tip100	9628753	9628902	415	+	.	ID="RND-5_FAMILY-9502";Tend="1115";Tstart="959";shortTE="F";uid="419bb8f0-505e-4a52-b3b0-d9e863d3eaee"
CM017800.1	RepeatMasker	RC/Helitron	20497430	20497745	521	+	.	ID="RND-5_FAMILY-1390";Tend="1643";Tstart="1089";shortTE="F";uid="1c74f904-09b8-4164-9b57-c3e107ecdfca"
CM017800.1	RepeatMasker	DNA/hAT-Tip100	3192959	3193314	1049	+	.	ID="RND-4_FAMILY-1548";TEgroup="ctg_4%7CRND-4_FAMILY-1548%7C2";Tend="1495";Tstart="675";shortTE="F";uid="ef824f16-8781-46d0-8794-6ae24b69c704"
CM017800.1	RepeatMasker	DNA/Ginger-1	3221578	3223244	10297	+	.	ID="RND-1_FAMILY-136";Tend="3485";Tstart="1746";shortTE="F";uid="7346db7f-c3f4-481c-8fbf-06393a565cb6"
CM017800.1	RepeatMasker	Retroposon?	7719747	7719959	623	+	.	ID="RND-4_FAMILY-346";TEgroup="ctg_4%7CRND-4_FAMILY-346%7C1";Tend="1328";Tstart="923";shortTE="F";uid="d721ed93-81de-4a6f-ae7f-0563c8cbc898"
CM017800.1	RepeatMasker	DNA/hAT-Tip100	19527323	19527440	464	+	.	ID="RND-6_FAMILY-4692";Tend="1625";Tstart="1510";shortTE="F";uid="54197b75-fd80-48cd-8260-670fe635c1d5"
CM017800.1	RepeatMasker	Unknown	2613885	2614078	743	+	.	ID="RND-6_FAMILY-2003";Tend="934";Tstart="740";shortTE="F";uid="d177389a-ad7d-4b7e-bd5a-6542efaf8a6d"
CM017800.1	RepeatMasker	DNA/hAT-hAT19	30143284	30143516	1170	+	.	ID="DNA8-96_AP";Tend="235";Tstart="1";shortTE="F";uid="be829f98-b457-4324-89be-ab93280d6f8d"
CM017800.1	RepeatMasker	DNA	18147780	18147916	853	+	.	ID="TTAA13B_AP";Tend="132";Tstart="2";shortTE="F";uid="fcc317d9-7e8f-4e59-9f5f-e260f78dacd1"
CM017800.1	RepeatMasker	DNA/Ginger-1	9851995	9852891	5435	+	.	ID="RND-6_FAMILY-566";Tend="1997";Tstart="1067";shortTE="F";uid="4d2bc8c2-33db-4314-961a-a125b5c32223"
CM017800.1	RepeatMasker	DNA/TcMar-m44	24404466	24404665	499	+	.	ID="dnax-7_ap";Tend="279";Tstart="1";shortTE="F";uid="79f196fc-0cbc-4785-ab16-fd0c6c297c83"
CM017800.1	RepeatMasker	DNA/hAT-hAT19	28289137	28289963	5541	+	.	ID="RND-6_FAMILY-6724";Tend="1703";Tstart="841";shortTE="F";uid="b18a3c7f-f6ff-4986-a7c0-d1f1650163f9"
CM017800.1	RepeatMasker	DNA/Kolobok-E	29308052	29308872	5390	+	.	ID="RND-6_FAMILY-15326";Tend="1685";Tstart="855";shortTE="F";uid="459d7d39-6ae2-4b37-a96d-e4a7fea44997"
CM017800.1	RepeatMasker	DNA	30415667	30417085	27049	+	.	ID="rnd-5_family-2248";Tend="5835";Tstart="2243";shortTE="F";uid="31734abb-2b42-4926-b718-a4ee358835d1"
CM017800.1	RepeatMasker	DNA/Ginger-1	6328262	6328412	542	+	.	ID="RND-6_FAMILY-8823";Tend="1530";Tstart="1392";shortTE="F";uid="7623eacb-ef10-4799-bde1-9a17f40036bf"
CM017800.1	RepeatMasker	DNA	16369413	16369599	870	+	.	ID="RND-5_FAMILY-28";Tend="992";Tstart="808";shortTE="F";uid="92b08690-a047-4fa5-83b5-ef624f455de1"
CM017800.1	RepeatMasker	DNA	10939329	10939747	2361	+	.	ID="TTAA3B_AP";Tend="436";Tstart="1";shortTE="F";uid="b4f1cb49-533b-4267-ba27-8a9c192dfe8e"
CM017800.1	RepeatMasker	DNA	1382927	1383094	475	+	.	ID="ttaa2b_ap";Tend="329";Tstart="1";shortTE="F";uid="ad8e283a-1028-4594-97ff-b3af76fd548d"
CM017800.1	RepeatMasker	DNA/hAT?	2278653	2278789	450	+	.	ID="RND-1_FAMILY-87";Tend="1955";Tstart="1831";shortTE="F";uid="2fa35d70-cf51-4753-9f6d-40d10b40690a"
CM017800.1	RepeatMasker	Retroposon?	4081059	4081814	6169	+	.	ID="RND-6_FAMILY-18748";Tend="2053";Tstart="1260";shortTE="F";uid="60cfb510-75ae-4fe1-a553-030bda79595b"
CM017800.1	RepeatMasker	DNA	16627469	16627644	841	+	.	ID="TTAA18_AP";Tend="172";Tstart="6";shortTE="F";uid="65029228-cbe5-466e-b9cf-ee3a794ff054"
CM017800.1	RepeatMasker	DNA	12207404	12207677	451	+	.	ID="DNA4-2B_AP";Tend="759";Tstart="473";shortTE="F";uid="4a8f978f-b8e4-4718-8693-7d5be7d38362"
CM017800.1	RepeatMasker	DNA/hAT-Tip100	10871830	10872007	754	+	.	ID="DNA8-16B_AP";Tend="164";Tstart="1";shortTE="F";uid="e26d5685-6936-44a8-9d9e-3212c1b55d59"
CM017800.1	RepeatMasker	DNA	11209430	11209604	426	+	.	ID="dna4-2b_ap";Tend="762";Tstart="595";shortTE="F";uid="81c62951-7d56-46eb-a42e-c1ee110cab25"
CM017800.1	RepeatMasker	DNA/Ginger-1	19150281	19150433	621	+	.	ID="RND-6_FAMILY-925";Tend="460";Tstart="300";shortTE="F";uid="31a65530-833a-46f6-9cdf-96725ae31a7a"
CM017800.1	RepeatMasker	Unknown	31422144	31422559	1630	+	.	ID="RND-5_FAMILY-86";Tend="2909";Tstart="2496";shortTE="F";uid="f49f5bad-b06b-45fd-961a-ea8492886a55"
CM017800.1	RepeatMasker	DNA/Kolobok-E	8279196	8279343	505	+	.	ID="koloboke-2_ap";Tend="2339";Tstart="2094";shortTE="F";uid="31c5451d-bba4-4ccf-bf3c-07f05c9dda32"
CM017800.1	RepeatMasker	DNA	13893624	13894065	545	+	.	ID="ttaa26_ap";Tend="540";Tstart="42";shortTE="F";uid="4ad10d82-8d5c-4dee-a8e3-966743f4ac5e"
CM017800.1	RepeatMasker	DNA	22686770	22687137	1141	+	.	ID="TTAA3B_AP";Tend="436";Tstart="24";shortTE="F";uid="f2f0b908-33c6-409d-a019-0e12ca7e4860"
CM017800.1	RepeatMasker	RC/Helitron	30195605	30196307	4599	+	.	ID="RND-6_FAMILY-470";Tend="1594";Tstart="905";shortTE="F";uid="b9610769-d70b-4814-b447-ec80aba6ae5c"
CM017800.1	RepeatMasker	DNA/TcMar-m44	22676523	22676671	1253	+	.	ID="DNAX-3_AP";Tend="150";Tstart="2";shortTE="F";uid="669b90e6-f0d4-4d75-9a36-1c2f9ba38342"
CM017800.1	RepeatMasker	DNA/hAT-Ac	10195677	10195852	907	+	.	ID="RND-6_FAMILY-18658";Tend="1250";Tstart="1098";shortTE="F";uid="4fad3520-3e6c-463b-993e-29e2ce1a5d42"
CM017800.1	RepeatMasker	DNA/hAT	6048133	6049402	2837	+	.	ID="RND-6_FAMILY-226";Tend="1343";Tstart="70";shortTE="F";uid="fd4bfdea-d459-4be7-a8c9-00534334381f"
CM017800.1	RepeatMasker	Unknown	8888400	8888628	811	+	.	ID="RND-5_FAMILY-1535";Tend="1612";Tstart="1383";shortTE="F";uid="8ab7f0e2-b63b-4016-8793-2b651d192f7d"
CM017800.1	RepeatMasker	LTR/Gypsy	25347203	25348135	7066	+	.	ID="RND-1_FAMILY-218";Tend="1872";Tstart="953";shortTE="F";uid="a6e38129-d4ed-4b6e-a299-be82c1eee669"
CM017800.1	RepeatMasker	DNA	30236742	30237211	3155	+	.	ID="ttaa14_ap";Tend="479";Tstart="1";shortTE="F";uid="c78d388e-7c3f-42c3-8303-418d667f427b"
CM017800.1	RepeatMasker	Retroposon?	18333149	18333401	1117	+	.	ID="RND-6_FAMILY-2964";Tend="1212";Tstart="937";shortTE="F";uid="dcd5b335-df0e-4d9e-95ee-fbb70f85e4e0"
CM017800.1	RepeatMasker	DNA	6922700	6922857	690	+	.	ID="RND-5_FAMILY-2733";Tend="1081";Tstart="931";shortTE="F";uid="77231189-c2b5-49fa-af97-67c9092610f9"
CM017800.1	RepeatMasker	RC/Helitron	7906538	7906860	900	+	.	ID="RND-1_FAMILY-13";Tend="1760";Tstart="1473";shortTE="F";uid="be47374c-03c4-4600-97e9-5f1bd81bc1f2"
CM017800.1	RepeatMasker	Unknown	24249177	24249343	577	+	.	ID="RND-1_FAMILY-21";Tend="1201";Tstart="1031";shortTE="F";uid="5caa20bd-ff85-4c22-a666-82561c0c8714"
CM017800.1	RepeatMasker	DNA/hAT?	18053336	18053473	653	+	.	ID="rnd-1_family-10";Tend="1836";Tstart="1691";shortTE="F";uid="e8f51136-34ff-42a8-aed2-67af365fa080"
CM017800.1	RepeatMasker	DNA/Kolobok-E	29381739	29383397	12086	+	.	ID="RND-1_FAMILY-34";Tend="2335";Tstart="697";shortTE="F";uid="89316403-c64b-4858-8b69-0ba125c3d9d7"
CM017800.1	RepeatMasker	DNA	31304173	31304377	443	+	.	ID="dna4-2_ap";Tend="237";Tstart="13";shortTE="F";uid="0f815bb3-69b3-4b8b-a38a-f4c1b2346724"
CM017800.1	RepeatMasker	DNA	5738028	5738498	2765	+	.	ID="RND-6_FAMILY-782";Tend="1638";Tstart="1185";shortTE="F";uid="a3515a74-a8ef-4d0a-9a4d-19e17a42cb71"
CM017800.1	RepeatMasker	Retroposon?	22571113	22572061	7939	+	.	ID="RND-6_FAMILY-115";Tend="2144";Tstart="1211";shortTE="F";uid="849c12f2-4452-40ba-a8de-357e4875b2d5"
CM017800.1	RepeatMasker	DNA/hAT-Charlie	28009917	28010705	5238	+	.	ID="RND-1_FAMILY-193";Tend="1804";Tstart="957";shortTE="F";uid="7da5dafb-9355-4c3a-b704-7d01f1ead2bb"
CM017800.1	RepeatMasker	Unknown	25917284	25917418	479	+	.	ID="RND-6_FAMILY-57";Tend="1086";Tstart="952";shortTE="F";uid="13f1a4a4-79d8-47fb-8b98-d67479c90931"
CM017800.1	RepeatMasker	DNA/hAT	21181941	21182405	2573	+	.	ID="RND-6_FAMILY-7012";Tend="1490";Tstart="944";shortTE="F";uid="09811a91-0689-4598-b91d-14c6c9052227"
CM017800.1	RepeatMasker	DNA/hAT-Tip100	7878094	7878380	1167	+	.	ID="RND-5_FAMILY-5863";Tend="1662";Tstart="1392";shortTE="F";uid="37a80d24-c34a-4e10-858a-ba50a9e8007c"
CM017800.1	RepeatMasker	LINE/I-Jockey	29747451	29749611	18148	+	.	ID="RND-5_FAMILY-3176";Tend="3025";Tstart="736";shortTE="F";uid="ddb6b2ee-a23c-470c-bfae-acbca5759eb3"
CM017800.1	RepeatMasker	DNA/hAT-Tip100	10570800	10570957	1031	+	.	ID="RND-5_FAMILY-9502";Tend="1116";Tstart="960";shortTE="F";uid="79cf6b6d-587c-47c3-9dc9-277307a0e5f2"
CM017800.1	RepeatMasker	RC/Helitron	23127489	23127608	568	+	.	ID="RND-5_FAMILY-3092";Tend="900";Tstart="778";shortTE="F";uid="66a14219-9a04-452e-879f-eb967c34bdb8"
CM017800.1	RepeatMasker	DNA/MULE-MuDR	2528468	2529766	2481	+	.	ID="RND-6_FAMILY-10694";TEgroup="ctg_4%7CRND-6_FAMILY-10694%7C1";Tend="2778";Tstart="470";shortTE="F";uid="be1876dc-883b-4b9d-8842-4b2ee9adf664"
CM017800.1	RepeatMasker	DNA	4428458	4428894	758	+	.	ID="RND-6_FAMILY-15876";Tend="1900";Tstart="1453";shortTE="F";uid="3d7e355e-8366-4f05-b374-a91777eab097"
CM017800.1	RepeatMasker	DNA	29485976	29486658	4610	+	.	ID="RND-1_FAMILY-40";Tend="991";Tstart="229";shortTE="F";uid="ff5e7ce2-21e1-4056-b5b6-138546ed66f9"
CM017800.1	RepeatMasker	DNA/hAT-Tip100	7660700	7660850	997	+	.	ID="RND-5_FAMILY-7780";Tend="1508";Tstart="1344";shortTE="F";uid="b6927da5-05d4-49fd-8573-acc25dccd678"
CM017800.1	RepeatMasker	LINE/I-Jockey	5765274	5765810	752	+	.	ID="RND-6_FAMILY-1550";Tend="809";Tstart="288";shortTE="F";uid="33531da9-d27a-4aa1-8e02-db4e045296f5"
CM017800.1	RepeatMasker	Unknown	8549351	8549892	1748	+	.	ID="RND-6_FAMILY-4232";Tend="2017";Tstart="1463";shortTE="F";uid="9bbc4045-c68c-494a-938a-002708c304fc"
CM017800.1	RepeatMasker	RC/Helitron	27671159	27671339	796	+	.	ID="RND-6_FAMILY-33941";Tend="348";Tstart="186";shortTE="F";uid="4eef9a13-ec03-41f2-be4c-61f510207b96"
CM017800.1	RepeatMasker	Retroposon?	31734544	31734673	443	+	.	ID="SINE2-1_AP";Tend="758";Tstart="620";shortTE="F";uid="c39f43c1-284b-4f1a-a380-4ead2d0b4a3d"
CM017800.1	RepeatMasker	Retroposon?	13855421	13855677	563	+	.	ID="RND-6_FAMILY-8816";Tend="1280";Tstart="1053";shortTE="F";uid="b971ff94-4cd4-4cce-8042-6ac836b7b7a9"
CM017800.1	RepeatMasker	DNA	16282938	16283234	1960	+	.	ID="TTAA2_AP";Tend="306";Tstart="11";shortTE="F";uid="6ddfdd1b-8168-4021-ab20-49bcdcd56b2c"
CM017800.1	RepeatMasker	DNA/hAT	8092752	8093025	1406	+	.	ID="RND-6_FAMILY-9761";Tend="1131";Tstart="833";shortTE="F";uid="2c06ed18-4791-410b-803d-6a8fcd4a604c"
CM017800.1	RepeatMasker	Unknown	4313898	4314456	3047	+	.	ID="RND-6_FAMILY-25934";Tend="1366";Tstart="930";shortTE="F";uid="80b51e4c-a871-4de4-bae4-f38b98efc829"
CM017800.1	RepeatMasker	Unknown	7304717	7304950	1505	+	.	ID="RND-1_FAMILY-254";Tend="1150";Tstart="910";shortTE="F";uid="4be847d2-7b3d-4853-8a4d-7b57b5501e0a"
CM017800.1	RepeatMasker	DNA/hAT?	16744242	16744462	776	+	.	ID="RND-4_FAMILY-875";Tend="1307";Tstart="1090";shortTE="F";uid="8cfae548-038c-4218-90f7-6d2a189ed3df"
CM017800.1	RepeatMasker	DNA/hAT-Ac	24727995	24728223	559	+	.	ID="RND-6_FAMILY-25007";Tend="1882";Tstart="1628";shortTE="F";uid="bc6624a3-3365-4670-afc8-b04c24d689bc"
CM017800.1	RepeatMasker	DNA/hAT?	19121161	19121278	546	+	.	ID="RND-5_FAMILY-560";Tend="1689";Tstart="1573";shortTE="F";uid="b9fc5ab7-8a9a-4092-910a-a19307c9b635"
CM017800.1	RepeatMasker	RC/Helitron	2118069	2119194	9528	+	.	ID="RND-6_FAMILY-5005";Tend="2428";Tstart="1329";shortTE="F";uid="aef2aaf0-4762-4dae-bb2d-f6eb9866c36f"
CM017800.1	RepeatMasker	DNA	10113124	10113444	1713	+	.	ID="TTAA3_AP";Tend="429";Tstart="105";shortTE="F";uid="d8f74178-489c-4e0d-9122-ddb791aecace"
CM017800.1	RepeatMasker	LINE/CR1	16950112	16951020	8023	+	.	ID="RND-6_FAMILY-5096";Tend="1838";Tstart="929";shortTE="F";uid="fd132b5a-e52d-4a14-9a54-dc1249dc20ba"
CM017800.1	RepeatMasker	RC/Helitron	6640275	6640461	1437	+	.	ID="RND-6_FAMILY-6196";Tend="1419";Tstart="1231";shortTE="F";uid="711aed87-3b57-4ba6-a3ec-e95720b68f67"
CM017800.1	RepeatMasker	DNA/Kolobok-E	16218975	16219224	907	+	.	ID="rnd-5_family-12007";Tend="1115";Tstart="805";shortTE="F";uid="e4dd101e-a1ee-40fe-b52f-4f7765295cb6"
CM017800.1	RepeatMasker	Unknown	8762117	8762691	2129	+	.	ID="RND-5_FAMILY-1245";Tend="1348";Tstart="752";shortTE="F";uid="5da27a6a-0b0a-47ff-aa94-3521c1d54bc1"
CM017800.1	RepeatMasker	DNA	17570393	17570903	2011	+	.	ID="RND-6_FAMILY-4245";Tend="1321";Tstart="793";shortTE="F";uid="669c87d2-c572-4a32-8e81-b9a4eea59ebf"
CM017800.1	RepeatMasker	DNA/Ginger	8150582	8150898	2966	+	.	ID="rnd-6_family-7638";Tend="2208";Tstart="931";shortTE="F";uid="56e4d65f-f17c-4aaf-a0a2-bb0c79ee070d"
CM017800.1	RepeatMasker	Unknown	32178284	32178520	939	+	.	ID="RND-5_FAMILY-3976";Tend="567";Tstart="278";shortTE="F";uid="3a37b906-c1cd-45b8-9bd8-a3a161ce64f4"
CM017800.1	RepeatMasker	DNA/Ginger-2	24390358	24390647	488	+	.	ID="RND-5_FAMILY-1253";TEgroup="ctg_4%7CRND-5_FAMILY-1253%7C2";Tend="4751";Tstart="3874";shortTE="F";uid="d716fa7c-bc0d-4499-b16a-8aba20da0859"
CM017800.1	RepeatMasker	DNA	18851578	18851717	507	+	.	ID="DNA8-59_AP";Tend="131";Tstart="1";shortTE="F";uid="4d751e7f-55d3-479d-993c-2c3c65d9cf49"
CM017800.1	RepeatMasker	DNA/Ginger-2	20995292	20995520	1116	+	.	ID="RND-1_FAMILY-149";Tend="1525";Tstart="1303";shortTE="F";uid="45e4a494-9d43-414f-8232-09283b19c64b"
CM017800.1	RepeatMasker	DNA	10874682	10875037	1204	+	.	ID="DNA4-1_AP";Tend="450";Tstart="4";shortTE="F";uid="c27c0ffb-b129-4306-a5a3-82c72f5f2fa4"
CM017800.1	RepeatMasker	DNA	15396834	15397279	1679	+	.	ID="RND-6_FAMILY-8475";Tend="1523";Tstart="1082";shortTE="F";uid="2ca32c50-606a-475f-9e21-c0f39b4e05ab"
CM017800.1	RepeatMasker	DNA/P	14866367	14866658	834	+	.	ID="P1_AP";Tend="279";Tstart="1";shortTE="F";uid="383982e7-d505-4005-b85e-496cf0c24f4d"
CM017800.1	RepeatMasker	DNA/Kolobok-E	5432261	5433128	5760	+	.	ID="RND-6_FAMILY-6582";Tend="1698";Tstart="815";shortTE="F";uid="d6c2bb00-1c97-4e81-a59e-ddd5d7afff70"
CM017800.1	RepeatMasker	DNA/Kolobok-E	26850890	26851034	459	+	.	ID="KOLOBOKE-1_AP";Tend="145";Tstart="1";shortTE="F";uid="82933d5f-47cb-487c-bd1a-b5cab3331ef2"
CM017800.1	RepeatMasker	DNA	24428965	24429107	673	+	.	ID="dna4-2_ap";Tend="765";Tstart="612";shortTE="F";uid="9b9b71cc-859b-4c00-bcde-53dfa36c0339"
CM017800.1	RepeatMasker	DNA/hAT-hAT19	13298502	13298669	505	+	.	ID="HAT-N4_AP";Tend="216";Tstart="44";shortTE="F";uid="d8287488-325e-4c9e-95b8-0895190c5d12"
CM017800.1	RepeatMasker	LINE/CR1	10860215	10860544	458	+	.	ID="RND-6_FAMILY-24316";Tend="2169";Tstart="1840";shortTE="F";uid="e0f73b73-9ab4-40a9-a64a-4a173340578e"
CM017800.1	RepeatMasker	DNA/PIF-Spy	19676615	19676775	501	+	.	ID="ISL2EU-3N1_CFL";Tend="330";Tstart="180";shortTE="F";uid="504a4d55-463a-4245-94d7-87f040d3c1e4"
CM017800.1	RepeatMasker	Retroposon?	31786873	31787242	2073	+	.	ID="RND-5_FAMILY-2590";Tend="1233";Tstart="864";shortTE="F";uid="0d26d1e2-9d3a-4407-b454-d6aaa389da8f"
CM017800.1	RepeatMasker	DNA/MULE-MuDR	7670242	7670574	2723	+	.	ID="RND-5_FAMILY-372";Tend="1087";Tstart="753";shortTE="F";uid="d7daea1f-7ec5-4e7b-b08f-cdbf2309c131"
CM017800.1	RepeatMasker	DNA	10654462	10655112	2880	+	.	ID="DNA4-2_AP";Tend="768";Tstart="1";shortTE="F";uid="131a96a6-9fd4-4b2c-9816-14cd316e0c7e"
CM017800.1	RepeatMasker	DNA/hAT-Charlie	18886360	18886895	2717	+	.	ID="RND-6_FAMILY-14311";Tend="1477";Tstart="907";shortTE="F";uid="1cd1c95d-7357-445a-9f6b-770f0a2d6d33"
CM017800.1	RepeatMasker	DNA	12659777	12660223	1519	+	.	ID="RND-6_FAMILY-15876";Tend="2884";Tstart="2527";shortTE="F";uid="c3b628af-8fe0-4455-84dd-2ab0d39d3437"
CM017800.1	RepeatMasker	DNA/Kolobok-E	17848982	17850029	1294	+	.	ID="RND-6_FAMILY-6582";TEgroup="ctg_4%7CRND-6_FAMILY-6582%7C2";Tend="2311";Tstart="1582";shortTE="F";uid="73be93a8-dd81-4de0-bda0-9624c54f9877"
CM017800.1	RepeatMasker	DNA/hAT?	10380664	10382144	8341	+	.	ID="rnd-6_family-25429";Tend="1770";Tstart="417";shortTE="F";uid="6460a6b0-7824-4ab7-a3fd-2af453740502"
CM017800.1	RepeatMasker	DNA/hAT?	23100925	23101440	1132	+	.	ID="RND-6_FAMILY-25429";Tend="867";Tstart="421";shortTE="F";uid="cd29c924-d136-4e21-b920-74762e63ac2e"
CM017800.1	RepeatMasker	DNA	14579560	14579777	915	+	.	ID="TTAA22_AP";Tend="213";Tstart="1";shortTE="F";uid="b49f42fa-763f-49f6-9a2d-62a9103c5020"
CM017800.1	RepeatMasker	DNA	24419893	24420076	605	+	.	ID="RND-6_FAMILY-15876";Tend="1835";Tstart="1641";shortTE="F";uid="4732869a-0b04-45ce-8c60-5a2571c6b853"
CM017800.1	RepeatMasker	DNA/hAT-Tip100	16246890	16247069	670	+	.	ID="DNA8-19_AP";Tend="373";Tstart="152";shortTE="F";uid="3d50b4de-a459-4c0e-8e29-34a254fc322b"
CM017800.1	RepeatMasker	DNA/hAT-hAT19	894305	894838	2981	+	.	ID="DNA8-78_AP";Tend="624";Tstart="76";shortTE="F";uid="0a25b7c0-3e3b-4ffb-88a6-b69ae0b75914"
CM017800.1	RepeatMasker	DNA/hAT-Tip100	16014223	16014347	485	+	.	ID="RND-1_FAMILY-263";Tend="553";Tstart="431";shortTE="F";uid="0c66732f-c2a1-49a8-8f76-e70ca96e899f"
CM017800.1	RepeatMasker	DNA/hAT-Charlie	12539697	12540027	2032	+	.	ID="DNA8-104_AP";Tend="340";Tstart="2";shortTE="F";uid="b6d980ec-c7c3-4417-9140-77f36246ba43"
CM017800.1	RepeatMasker	DNA	98571	98938	812	+	.	ID="rnd-1_family-338";Tend="1149";Tstart="880";shortTE="F";uid="050830d4-7d9e-456e-b98d-aaa8e6bf72c9"
CM017800.1	RepeatMasker	DNA	14620133	14620427	1877	+	.	ID="TTAA27_AP";Tend="288";Tstart="1";shortTE="F";uid="c4abfa4f-484f-44ba-a562-01a47abae8c0"
CM017800.1	RepeatMasker	DNA/Kolobok-E	24239648	24239868	609	+	.	ID="rnd-6_family-15326";Tend="2144";Tstart="1928";shortTE="F";uid="33938114-b36e-46f0-99f8-284c03b98244"
CM017800.1	RepeatMasker	DNA/Kolobok-E	14761431	14761627	592	+	.	ID="rnd-5_family-12007";Tend="1098";Tstart="711";shortTE="F";uid="f8f7ecc3-be6e-48d5-817f-08474598e9c3"
CM017800.1	RepeatMasker	Unknown	20035110	20035419	1955	+	.	ID="RND-1_FAMILY-16";Tend="1278";Tstart="967";shortTE="F";uid="37ab4420-ed11-4b3e-a98f-9c649ead3eb1"
CM017800.1	RepeatMasker	Unknown	12666622	12666742	600	+	.	ID="RND-5_FAMILY-2868";Tend="1008";Tstart="888";shortTE="F";uid="005649ce-18bc-44f3-b4e1-9e66b4312c1e"
CM017800.1	RepeatMasker	DNA/hAT	28936811	28936958	821	+	.	ID="HAT-N10_AP";Tend="372";Tstart="237";shortTE="F";uid="bf036aa3-8ec4-4898-8716-eba0639aac21"
CM017800.1	RepeatMasker	DNA/hAT-Charlie	30971992	30973198	1083	+	.	ID="RND-6_FAMILY-2626";Tend="1668";Tstart="464";shortTE="F";uid="9b7c1dda-0f9c-4522-a869-f87f7090dd02"
CM017800.1	RepeatMasker	Unknown	8351291	8351743	1958	+	.	ID="RND-4_FAMILY-2041";Tend="3951";Tstart="3516";shortTE="F";uid="76d05228-6162-4b21-8672-b399e2f611d6"
CM017800.1	RepeatMasker	DNA/TcMar-Tc1	16574410	16575531	4296	+	.	ID="RND-6_FAMILY-1623";TEgroup="ctg_4%7CRND-6_FAMILY-1623%7C2";Tend="1866";Tstart="356";shortTE="F";uid="940e999c-e239-4cef-94c5-014b6f6b006e"
CM017800.1	RepeatMasker	DNA/hAT-Tip100	3371846	3372022	1079	+	.	ID="RND-5_FAMILY-8078";Tend="1116";Tstart="950";shortTE="F";uid="d28e0f03-b86c-4ed3-9e73-198c75b74909"
CM017800.1	RepeatMasker	DNA	3023209	3023928	2221	+	.	ID="DNA4-2_AP";Tend="763";Tstart="63";shortTE="F";uid="25a352a5-6d31-4921-80a5-b27e60bffbba"
CM017800.1	RepeatMasker	Unknown	10783647	10784276	985	+	.	ID="RND-1_FAMILY-99";TEgroup="ctg_4%7CRND-1_FAMILY-99%7C2";Tend="1790";Tstart="997";shortTE="F";uid="4ee31da1-8f61-48d5-94b6-3897518b2b06"
CM017800.1	RepeatMasker	DNA/hAT-Tip100	7244213	7244391	723	+	.	ID="RND-6_FAMILY-2097";Tend="996";Tstart="811";shortTE="F";uid="dfefdf2d-d0ed-4d55-9af6-6f449920603c"
CM017800.1	RepeatMasker	DNA	12405858	12406167	610	+	.	ID="RND-6_FAMILY-2886";TEgroup="ctg_4%7CRND-6_FAMILY-2886%7C3";Tend="2225";Tstart="2025";shortTE="F";uid="c44f3783-6d39-4c99-a624-dda6af520a3e"
CM017800.1	RepeatMasker	DNA/Kolobok-E	11137657	11137903	469	+	.	ID="KOLOBOKE-2_AP";Tend="1363";Tstart="1139";shortTE="F";uid="e6878ad5-6386-4933-ab39-61849028bd6e"
CM017800.1	RepeatMasker	DNA	4230399	4230777	2175	+	.	ID="TTAA3B_AP";Tend="436";Tstart="1";shortTE="F";uid="6724abe3-f985-4d3f-b995-adab5a3bf1ec"
CM017800.1	RepeatMasker	DNA	30402958	30403186	636	+	.	ID="RND-6_FAMILY-2082";Tend="3914";Tstart="3699";shortTE="F";uid="22e89dd1-dcc9-4da2-b112-a0392bcae378"
CM017800.1	RepeatMasker	Unknown	8113457	8113739	2195	+	.	ID="RND-1_FAMILY-109";Tend="1220";Tstart="937";shortTE="F";uid="ac9bbb29-31fc-4310-ac84-b61daa557b7b"
CM017800.1	RepeatMasker	DNA/Kolobok-E	26474071	26474294	829	+	.	ID="RND-6_FAMILY-6582";Tend="1012";Tstart="804";shortTE="F";uid="0ae8250e-b86b-4301-a2d9-e4853c1399e6"
CM017800.1	RepeatMasker	DNA	10374343	10374542	483	+	.	ID="ttaa3b_ap";Tend="197";Tstart="5";shortTE="F";uid="0bf29238-ca93-4014-8982-64bad695a021"
CM017800.1	RepeatMasker	LINE/L2	11382416	11382575	878	+	.	ID="RND-5_FAMILY-2540";Tend="843";Tstart="671";shortTE="F";uid="72dc186d-3379-4f25-97b3-3d704b2f2623"
CM017800.1	RepeatMasker	DNA/Ginger-1	16447197	16447855	4377	+	.	ID="RND-6_FAMILY-566";Tend="2333";Tstart="1671";shortTE="F";uid="b30281fe-e50e-433c-bbae-66d0d5c366d6"
CM017800.1	RepeatMasker	DNA/hAT-Ac	32384659	32384790	459	+	.	ID="DNA8-56_AP";Tend="195";Tstart="48";shortTE="F";uid="be6f280e-0187-4ac4-8bda-7f0c85207210"
CM017800.1	RepeatMasker	Retroposon?	14655653	14656054	716	+	.	ID="RND-6_FAMILY-9961";Tend="1394";Tstart="959";shortTE="F";uid="b098a7d4-f1e8-4625-a5d7-1cc504f73049"
CM017800.1	RepeatMasker	Unknown	17553838	17554130	1795	+	.	ID="RND-1_FAMILY-16";Tend="1261";Tstart="973";shortTE="F";uid="e860ea78-e0b3-4492-b47e-2658d2c0cc60"
CM017800.1	RepeatMasker	Unknown	13323176	13323371	644	+	.	ID="RND-6_FAMILY-22838";Tend="1279";Tstart="1102";shortTE="F";uid="e26de236-8a85-44fa-8b53-fa567452eead"
CM017800.1	RepeatMasker	DNA/hAT-Tip100	10961291	10961884	441	+	.	ID="RND-5_FAMILY-5029";TEgroup="ctg_4%7CRND-5_FAMILY-5029%7C4";Tend="1640";Tstart="899";shortTE="F";uid="31ab81f5-b481-49b3-9ef5-9138f9edacd5"
CM017800.1	RepeatMasker	LINE/I-Jockey	1330455	1330864	2466	+	.	ID="RND-6_FAMILY-17052";Tend="2298";Tstart="1896";shortTE="F";uid="40ef4e67-11f4-4001-b3ce-91f304d40b8e"
CM017800.1	RepeatMasker	DNA/hAT-Tip100	11308853	11309031	1388	+	.	ID="DNA8-18_AP";Tend="820";Tstart="646";shortTE="F";uid="8713ca0b-fca5-4a05-9628-5b09de0e32e4"
CM017800.1	RepeatMasker	DNA/Ginger-1	13094239	13094405	789	+	.	ID="RND-6_FAMILY-8823";Tend="1501";Tstart="937";shortTE="F";uid="8bc71349-43bd-48c9-8399-4f0e542626b4"
CM017800.1	RepeatMasker	DNA/hAT-hATm	29287007	29287299	833	+	.	ID="HAT-6_AP";Tend="301";Tstart="8";shortTE="F";uid="6c2b2234-8cf1-44df-bb58-5ecb5da94376"
CM017800.1	RepeatMasker	DNA/Kolobok-E	6630163	6630389	1123	+	.	ID="RND-5_FAMILY-2786";Tend="1190";Tstart="959";shortTE="F";uid="25f3b486-028d-4b30-9860-f4a28f90141a"
CM017800.1	RepeatMasker	Retroposon?	6388426	6388618	1003	+	.	ID="RND-6_FAMILY-9961";Tend="1144";Tstart="948";shortTE="F";uid="6de745e5-6e05-4c56-838d-f9304e0141ed"
CM017800.1	RepeatMasker	DNA	28684777	28685131	1830	+	.	ID="TTAA18_AP";Tend="421";Tstart="1";shortTE="F";uid="245b7339-b704-487e-bfa0-6236544da2f5"
CM017800.1	RepeatMasker	DNA	9641799	9641925	404	+	.	ID="dna4-2_ap";Tend="118";Tstart="1";shortTE="F";uid="8e941996-9045-4ae0-bf3c-44af454fabe9"
CM017800.1	RepeatMasker	LTR	9708076	9708735	675	+	.	ID="RND-6_FAMILY-10644";TEgroup="ctg_4%7CRND-6_FAMILY-10644%7C3";Tend="963";Tstart="171";shortTE="F";uid="c2303e79-26c5-4632-bbe4-cdca3be503c1"
CM017800.1	RepeatMasker	DNA	29359513	29359770	1169	+	.	ID="DNA4-3_AP";Tend="635";Tstart="343";shortTE="F";uid="f2f6ec48-1e72-4569-b688-4b245aa79102"
CM017800.1	RepeatMasker	DNA	13709573	13709777	894	+	.	ID="DNA8-59_AP";Tend="217";Tstart="1";shortTE="F";uid="9216443e-d57b-4cd8-ace5-97a9457fc8d4"
CM017800.1	RepeatMasker	DNA	14206747	14206959	623	+	.	ID="RND-6_FAMILY-5683";Tend="1246";Tstart="1034";shortTE="F";uid="a2d3e630-37c6-4e3a-9ecb-58129be6c198"
CM017800.1	RepeatMasker	DNA	11351052	11351275	579	+	.	ID="DNA4-3_AP";Tend="635";Tstart="427";shortTE="F";uid="a49d549e-f886-47e0-8dec-8a2f3d684012"
CM017800.1	RepeatMasker	DNA/Ginger	7067171	7067426	628	+	.	ID="RND-6_FAMILY-7638";Tend="2228";Tstart="2008";shortTE="F";uid="4ed0c697-d7ff-4379-8626-e519cdae4b57"
CM017800.1	RepeatMasker	DNA/hAT-Tip100	16221640	16221751	489	+	.	ID="RND-6_FAMILY-7314";Tend="1350";Tstart="1238";shortTE="F";uid="eaeb0906-39e4-4251-ae80-6cf37326f421"
CM017800.1	RepeatMasker	DNA	397079	397769	2210	+	.	ID="DNA8-31_AP";TEgroup="ctg_4%7CDNA8-31_AP%7C1";Tend="595";Tstart="1";shortTE="F";uid="ba39d557-e8de-425c-aec9-7695f3061dc5"
CM017800.1	RepeatMasker	Unknown	29430636	29431056	752	+	.	ID="RND-5_FAMILY-1341";TEgroup="ctg_4%7CRND-5_FAMILY-1341%7C1";Tend="1179";Tstart="935";shortTE="F";uid="5fdb92c7-8db7-4a64-a41b-06e351905c73"
CM017800.1	RepeatMasker	Retroposon?	26501337	26501699	420	+	.	ID="RND-6_FAMILY-22950";Tend="1664";Tstart="1327";shortTE="F";uid="59c73bdb-a05a-4f52-9894-43f9a707174a"
CM017800.1	RepeatMasker	Unknown	9572360	9572579	1257	+	.	ID="RND-5_FAMILY-2711";Tend="1175";Tstart="960";shortTE="F";uid="b8b7d6c4-c709-4e38-9c6b-3bc98b61de50"
CM017800.1	RepeatMasker	RC/Helitron	24523659	24524875	6952	+	.	ID="RND-1_FAMILY-71";Tend="1508";Tstart="331";shortTE="F";uid="c6fa7c14-c2fe-49a2-9f6e-601abc4e0b1b"
CM017800.1	RepeatMasker	DNA/CMC-EnSpm	26395233	26395355	523	+	.	ID="RND-6_FAMILY-3436";Tend="1420";Tstart="1304";shortTE="F";uid="557a8d80-054f-4252-bc3d-8c095b12737b"
CM017800.1	RepeatMasker	Unknown	277997	278246	1117	+	.	ID="RND-1_FAMILY-16";Tend="1260";Tstart="1006";shortTE="F";uid="b4ee4eef-ba4c-4795-92ab-9ade43c62c9c"
CM017800.1	RepeatMasker	Unknown	27091184	27091327	496	+	.	ID="RND-4_FAMILY-2182";Tend="1880";Tstart="1733";shortTE="F";uid="0cb0a721-9eb7-4b7f-b230-d646b4e8c5ae"
CM017800.1	RepeatMasker	DNA/Kolobok-E	8344110	8344436	2048	+	.	ID="rnd-6_family-20927";Tend="1221";Tstart="952";shortTE="F";uid="9861e374-1286-4b45-b106-3e3b35cab74b"
CM017800.1	RepeatMasker	DNA/hAT?	13469379	13469857	2681	+	.	ID="RND-4_FAMILY-875";Tend="1423";Tstart="965";shortTE="F";uid="f8648f2d-abf6-49fc-8a75-34047cdfbea3"
CM017800.1	RepeatMasker	Unknown	29714588	29715645	12197	+	.	ID="RND-1_FAMILY-65";Tend="2260";Tstart="662";shortTE="F";uid="ba57e0f1-fe76-4cff-b9d5-0e797765e28a"
CM017800.1	RepeatMasker	DNA/Ginger-1	12185630	12185928	943	+	.	ID="RND-6_FAMILY-566";Tend="1363";Tstart="1083";shortTE="F";uid="9e6ed1d5-904a-4f2c-8ad8-e0eeb6c81276"
CM017800.1	RepeatMasker	DNA/hAT	2607069	2607230	457	+	.	ID="RND-6_FAMILY-226";Tend="1329";Tstart="1159";shortTE="F";uid="4fff286a-5d57-4c5d-aee4-cc9e870514cc"
CM017800.1	RepeatMasker	DNA/hAT-Blackjack	10370068	10371112	2156	+	.	ID="HAT-12_LMI";Tend="1711";Tstart="680";shortTE="F";uid="612049cb-5add-4a3a-8ae1-9f3b126c98fd"
CM017800.1	RepeatMasker	DNA/hAT-Tip100	2724856	2725040	1128	+	.	ID="DNA8-12_AP";Tend="201";Tstart="3";shortTE="F";uid="87c7778c-ecf8-4d33-a11e-0f173c377139"
CM017800.1	RepeatMasker	Unknown	15701116	15701279	1057	+	.	ID="RND-5_FAMILY-5254";Tend="997";Tstart="840";shortTE="F";uid="ade23244-e3be-4c2c-ac0e-2fced9e4064f"
CM017800.1	RepeatMasker	DNA/Ginger-1	10945953	10946169	1287	+	.	ID="RND-6_FAMILY-3353";Tend="2331";Tstart="2107";shortTE="F";uid="72d2d5f7-3439-4dda-8233-f99729eef7da"
CM017800.1	RepeatMasker	DNA	19697681	19697799	456	+	.	ID="RND-1_FAMILY-355";Tend="217";Tstart="109";shortTE="F";uid="bf4e0ed3-4d4f-4a0d-a1aa-83f3f36a198a"
CM017800.1	RepeatMasker	DNA/Kolobok-E	27071411	27071888	2017	+	.	ID="KOLOBOKE-3_AP";Tend="2178";Tstart="1656";shortTE="F";uid="52403b6d-a809-4ea0-a04b-623b3e0cfe9e"
CM017800.1	RepeatMasker	DNA/Ginger-1	19151263	19151489	1257	+	.	ID="RND-6_FAMILY-925";Tend="1762";Tstart="1540";shortTE="F";uid="f6ecc722-d696-43c0-a022-9c135a951193"
CM017800.1	RepeatMasker	DNA/hAT-Ac	30095281	30095818	1166	+	.	ID="RND-6_FAMILY-25007";Tend="2624";Tstart="2170";shortTE="F";uid="24688ac4-0092-4e80-aef3-50ca59523abe"
CM017800.1	RepeatMasker	LINE/R1	5470843	5471066	437	+	.	ID="RND-6_FAMILY-2491";Tend="2066";Tstart="1895";shortTE="F";uid="f6e7a3b6-c3ef-4b50-9ab3-e51bf8f87e14"
CM017800.1	RepeatMasker	DNA/hAT	8807190	8807512	1301	+	.	ID="RND-1_FAMILY-22";Tend="1796";Tstart="1455";shortTE="F";uid="53e02dcd-fb70-4f33-b2aa-d9b16db873ec"
CM017800.1	RepeatMasker	LINE	26675458	26675729	474	+	.	ID="RND-6_FAMILY-6263";Tend="735";Tstart="445";shortTE="F";uid="9ec46d6e-c50c-4d77-8174-c04c57b3fae1"
CM017800.1	RepeatMasker	DNA/TcMar-m44	2930994	2931131	911	+	.	ID="dnax-3b_ap";Tend="137";Tstart="1";shortTE="F";uid="6391a56c-b0f7-4254-a260-a746e37576ce"
CM017800.1	RepeatMasker	Retroposon?	13101174	13101314	689	+	.	ID="RND-4_FAMILY-346";Tend="1435";Tstart="1301";shortTE="F";uid="e0115087-343b-4b4f-beca-b4c91bc2c83d"
CM017800.1	RepeatMasker	DNA	28827150	28827457	417	+	.	ID="TTAA2C_AP";Tend="417";Tstart="93";shortTE="F";uid="941e668e-8ebe-4fef-9e1b-5d442a4e317a"
CM017800.1	RepeatMasker	DNA/hAT	3765780	3766815	8808	+	.	ID="RND-6_FAMILY-6873";Tend="1948";Tstart="886";shortTE="F";uid="0e9732c3-6655-43d9-aae3-deb632eef6d3"
CM017800.1	RepeatMasker	DNA/hAT-Tip100	29767839	29768108	1435	+	.	ID="RND-6_FAMILY-3022";Tend="1585";Tstart="1303";shortTE="F";uid="55636e70-6a51-491b-8561-8213b5ab1832"
CM017800.1	RepeatMasker	LTR/Pao	22877260	22879418	12084	+	.	ID="RND-6_FAMILY-1425";Tend="5760";Tstart="3852";shortTE="F";uid="f38accc7-b564-47f9-830a-751b5567b621"
CM017800.1	RepeatMasker	DNA/hAT-Tip100	8026991	8027319	933	+	.	ID="DNA8-106_AP";Tend="737";Tstart="426";shortTE="F";uid="6b34a643-02c4-4582-8054-8e736a5cacce"
CM017800.1	RepeatMasker	Retroposon?	12662692	12664759	9336	+	.	ID="RND-6_FAMILY-32040";Tend="2396";Tstart="393";shortTE="F";uid="349cfe06-5585-41fe-a899-6da7c683ab34"
CM017800.1	RepeatMasker	DNA	15432813	15433021	569	+	.	ID="TTAA25_AP";Tend="261";Tstart="11";shortTE="F";uid="6b0d27ea-d34c-4891-af70-b41e750576f0"
CM017800.1	RepeatMasker	DNA/Ginger-1	5602952	5603197	893	+	.	ID="RND-6_FAMILY-1840";Tend="888";Tstart="636";shortTE="F";uid="7f7b254e-c36b-41fb-aad0-ed94a04337fb"
CM017800.1	RepeatMasker	DNA/Ginger-1	2987746	2987955	478	+	.	ID="RND-6_FAMILY-15039";Tend="1027";Tstart="835";shortTE="F";uid="fbf58a2f-b535-4b12-a0bb-06333236c390"
CM017800.1	RepeatMasker	DNA/TcMar-m44?	2411117	2411219	411	+	.	ID="dnax-4_ap";Tend="121";Tstart="1";shortTE="F";uid="46b0751a-eb9d-4f67-ae41-56876be992cc"
CM017800.1	RepeatMasker	DNA	9962930	9963362	2901	+	.	ID="TTAA7_AP";Tend="434";Tstart="1";shortTE="F";uid="f480e493-1343-4441-a9b3-2c801262a73e"
CM017800.1	RepeatMasker	DNA/Ginger-1	10281325	10281508	609	+	.	ID="rnd-6_family-9179";Tend="1203";Tstart="1049";shortTE="F";uid="68da4dc3-fbaa-4e01-ba10-c8e34f309d21"
CM017800.1	RepeatMasker	DNA/Kolobok-E	30690954	30691264	538	+	.	ID="RND-5_FAMILY-4099";Tend="1497";Tstart="1232";shortTE="F";uid="5555d63c-d215-48d4-997b-ee704c5e7777"
CM017800.1	RepeatMasker	DNA	15915191	15915457	741	+	.	ID="DNA4-3_AP";Tend="537";Tstart="286";shortTE="F";uid="b669bd6f-30eb-4575-9aa6-8a7594687130"
CM017800.1	RepeatMasker	DNA/Kolobok-E	23475233	23475432	1112	+	.	ID="RND-5_FAMILY-4702";Tend="3196";Tstart="2994";shortTE="F";uid="e83e7f5b-879c-44df-89c8-b7ffab23c38d"
CM017800.1	RepeatMasker	DNA/TcMar-m44	3125705	3125925	1481	+	.	ID="RND-6_FAMILY-3093";Tend="1195";Tstart="969";shortTE="F";uid="607ae9c3-e977-4602-af62-07df0aa6aa0d"
CM017800.1	RepeatMasker	DNA/Ginger-1	10720366	10720656	681	+	.	ID="rnd-6_family-649";TEgroup="ctg_4%7Crnd-6_family-649%7C1";Tend="987";Tstart="694";shortTE="F";uid="9ca17fc9-6f54-4641-85f7-1ebcf1550171"
CM017800.1	RepeatMasker	DNA	2915986	2916200	663	+	.	ID="dna-ttaa-1_ap";Tend="230";Tstart="1";shortTE="F";uid="0774af1b-6b45-4bf8-a7ba-a0c3691aac21"
CM017800.1	RepeatMasker	RC/Helitron	2237719	2237843	437	+	.	ID="RND-1_FAMILY-4";Tend="1475";Tstart="1241";shortTE="F";uid="10021977-3ae2-4981-bae1-0c2d1d5c5d3c"
CM017800.1	RepeatMasker	DNA/MULE-MuDR	29404844	29405355	733	+	.	ID="rnd-5_family-2125";Tend="1967";Tstart="1446";shortTE="F";uid="49ecf895-9da5-4827-a879-7b3a9dd02dd3"
CM017800.1	RepeatMasker	Unknown	24936291	24936546	2129	+	.	ID="RND-1_FAMILY-67";Tend="1220";Tstart="965";shortTE="F";uid="20f84fa6-24c1-47f6-88a5-cdbe4701a5ec"
CM017800.1	RepeatMasker	DNA/hAT-Tip100	21468306	21468648	1966	+	.	ID="DNA8-19_AP";Tend="372";Tstart="1";shortTE="F";uid="219a323e-dd1f-47ca-8b23-5ce94ca3513f"
CM017800.1	RepeatMasker	DNA/MULE-MuDR	26689386	26689592	429	+	.	ID="RND-6_FAMILY-49";Tend="1917";Tstart="1725";shortTE="F";uid="aec21074-5e5d-46e1-9bca-b456778641bb"
CM017800.1	RepeatMasker	DNA/Sola-1	17886466	17886584	801	+	.	ID="RND-6_FAMILY-1792";Tend="1444";Tstart="1324";shortTE="F";uid="9a0a7aaa-e912-4856-a4fe-bf710e8a1f3b"
CM017800.1	RepeatMasker	Unknown	9492924	9493042	410	+	.	ID="RND-5_FAMILY-1201";Tend="388";Tstart="279";shortTE="F";uid="19e762a3-42b2-4021-ac81-bc0cbde80836"
CM017800.1	RepeatMasker	Unknown	29726698	29728059	10294	+	.	ID="RND-1_FAMILY-27";Tend="4860";Tstart="3480";shortTE="F";uid="91ed7d12-d6d3-41e4-b93e-4b214dd9bc40"
CM017800.1	RepeatMasker	RC/Helitron	19743429	19743838	794	+	.	ID="HELITRON-1_RPR";Tend="3281";Tstart="2820";shortTE="F";uid="4cfb4c02-d5b7-420a-bad7-4b0f6ecc0b8e"
CM017800.1	RepeatMasker	LTR/Gypsy	22249254	22249484	1347	+	.	ID="RND-6_FAMILY-7245";Tend="1293";Tstart="1062";shortTE="F";uid="1a5e91ce-e2ab-46b8-a6e7-b3c5e0b28836"
CM017800.1	RepeatMasker	DNA	9865468	9865607	834	+	.	ID="DNA8-22_AP";Tend="149";Tstart="1";shortTE="F";uid="8c331d3a-82bb-41ea-8f77-111c651bb649"
CM017800.1	RepeatMasker	DNA/Kolobok-T2	12048046	12048168	431	+	.	ID="REP-4_PBA";Tend="708";Tstart="583";shortTE="F";uid="e33c57e7-e8b5-4022-b235-b4f8c1478385"
CM017800.1	RepeatMasker	DNA/hAT-Tip100	533062	533403	602	+	.	ID="DNA8-81_AP";Tend="749";Tstart="433";shortTE="F";uid="ba8fb77c-ccce-405a-aeca-6969f9ac7f70"
CM017800.1	RepeatMasker	DNA	19931643	19932079	1439	+	.	ID="TTAA2D_AP";Tend="431";Tstart="1";shortTE="F";uid="3a1c9c00-919a-4b52-96f1-df2b2a96a43c"
CM017800.1	RepeatMasker	DNA/hAT-Charlie	25484253	25484436	401	+	.	ID="RND-6_FAMILY-40863";Tend="1640";Tstart="1456";shortTE="F";uid="703fe96b-92dc-49db-a7fc-05bc4cb1dade"
CM017800.1	RepeatMasker	DNA	9436544	9436831	1441	+	.	ID="ttaa4_ap";Tend="302";Tstart="24";shortTE="F";uid="07ca8320-0303-4953-81d9-a8f690360130"
CM017800.1	RepeatMasker	DNA	2827238	2827433	841	+	.	ID="dna4-2_ap";Tend="185";Tstart="1";shortTE="F";uid="30cfc6dd-3d03-46a3-af0a-aac098167744"
CM017800.1	RepeatMasker	DNA/Kolobok-E	6175549	6175744	795	+	.	ID="RND-6_FAMILY-11365";Tend="1475";Tstart="1279";shortTE="F";uid="85bfe3ef-8d7a-403f-9aa0-6eedb22f1790"
CM017800.1	RepeatMasker	DNA/hAT-hAT19	30555309	30555479	611	+	.	ID="DNA8-109_AP";Tend="180";Tstart="2";shortTE="F";uid="44e4fbc3-2a33-46df-8316-4b9cb9133312"
CM017800.1	RepeatMasker	DNA/TcMar-Tc4	31269650	31270199	1653	+	.	ID="RND-6_FAMILY-6167";Tend="1359";Tstart="839";shortTE="F";uid="e79684c1-295d-4882-8a94-badfe13d8490"
CM017800.1	RepeatMasker	DNA/hAT-Ac	8285476	8285710	841	+	.	ID="RND-6_FAMILY-16862";Tend="1780";Tstart="1534";shortTE="F";uid="94c0405a-9a38-414a-ab34-24e925836d27"
CM017800.1	RepeatMasker	DNA	11432742	11436945	30589	+	.	ID="rnd-1_family-17";Tend="4599";Tstart="670";shortTE="F";uid="1a504e99-62bf-4eef-8098-79c87f6d4f80"
CM017800.1	RepeatMasker	Unknown	13373388	13373633	1487	+	.	ID="RND-5_FAMILY-2335";Tend="1260";Tstart="999";shortTE="F";uid="c1b924d5-cc0a-47d5-aaa1-abcadb508c79"
CM017800.1	RepeatMasker	DNA/hAT-Tip100	15458907	15459114	513	+	.	ID="RND-6_FAMILY-4805";Tend="1199";Tstart="959";shortTE="F";uid="977ad6be-ed0a-4d6f-a60a-8d925b35660b"
CM017800.1	RepeatMasker	DNA/Ginger-2	9285294	9285549	666	+	.	ID="RND-1_FAMILY-149";Tend="1542";Tstart="1286";shortTE="F";uid="58ea4e95-5a34-4be8-a637-cbf4a0e34fab"
CM017800.1	RepeatMasker	DNA/hAT-Tip100	17678288	17678549	1695	+	.	ID="RND-6_FAMILY-22677";Tend="1167";Tstart="896";shortTE="F";uid="0192ee0d-1e49-4c8f-afbc-1e639bb1157f"
CM017800.1	RepeatMasker	Retroposon?	10354288	10354426	406	+	.	ID="RND-6_FAMILY-20914";Tend="466";Tstart="307";shortTE="F";uid="39474380-8a5d-4d41-a5fd-8bc0218725d4"
CM017800.1	RepeatMasker	Unknown	16255370	16255726	2927	+	.	ID="RND-5_FAMILY-3300";Tend="1055";Tstart="699";shortTE="F";uid="11a99002-2248-4ec2-bb7d-2b0c429d78f2"
CM017800.1	RepeatMasker	DNA	24651675	24661642	35309	+	.	ID="rnd-1_family-355";Tend="5832";Tstart="98";shortTE="F";uid="b7d89827-6f40-4be8-88b1-5bf80564a416"
CM017800.1	RepeatMasker	Retroposon?	26893542	26893734	894	+	.	ID="RND-5_FAMILY-394";Tend="1207";Tstart="996";shortTE="F";uid="37088502-fee9-4503-8884-4fba0c3d2424"
CM017800.1	RepeatMasker	DNA/hAT?	5656134	5656568	2136	+	.	ID="RND-4_FAMILY-875";Tend="1403";Tstart="959";shortTE="F";uid="949544f7-63b8-4707-a0a4-cc7c6eb2d224"
CM017800.1	RepeatMasker	DNA	13281755	13281881	875	+	.	ID="DNA3-4_AP";Tend="127";Tstart="1";shortTE="F";uid="649f4178-0636-435a-9e3b-31f76e68d42b"
CM017800.1	RepeatMasker	DNA	2810506	2810607	418	+	.	ID="dna4-2_ap";Tend="96";Tstart="1";shortTE="F";uid="fb270bbe-91e5-4fc5-aa1d-0556494f061f"
CM017800.1	RepeatMasker	DNA/hAT-Charlie	29210751	29211197	3453	+	.	ID="RND-6_FAMILY-13501";Tend="1414";Tstart="968";shortTE="F";uid="b4161cf9-18ec-4a09-924f-bdba2e15720f"
CM017800.1	RepeatMasker	LINE/I	21273265	21273534	930	+	.	ID="RND-6_FAMILY-15723";Tend="1296";Tstart="1054";shortTE="F";uid="dd441da8-cd95-4a20-a348-e75679f2aff9"
CM017800.1	RepeatMasker	DNA/TcMar-Fot1	32359288	32359623	1738	+	.	ID="RND-5_FAMILY-4330";Tend="1170";Tstart="831";shortTE="F";uid="ea6da15b-f9c4-4e10-a598-c677483d9877"
CM017800.1	RepeatMasker	DNA/hAT-Charlie	20327074	20327523	1963	+	.	ID="DNA8-86_AP";Tend="466";Tstart="74";shortTE="F";uid="24cb46b1-213d-40c9-9e2c-dde6a8513655"
CM017800.1	RepeatMasker	Unknown	32422033	32422142	527	+	.	ID="RND-4_FAMILY-2391";Tend="1141";Tstart="1041";shortTE="F";uid="415f0e18-3ec2-4fea-8485-08b044e1f9b6"
CM017800.1	RepeatMasker	DNA/hAT-Tip100	14702162	14702512	1754	+	.	ID="RND-5_FAMILY-7780";Tend="1536";Tstart="1201";shortTE="F";uid="4b80bda0-cf57-4915-bef9-49ddb50a01bf"
CM017800.1	RepeatMasker	Unknown	28655765	28656076	2384	+	.	ID="RND-1_FAMILY-89";Tend="1309";Tstart="993";shortTE="F";uid="a2237a65-2fde-44e7-b28f-807daa91a6dc"
CM017800.1	RepeatMasker	DNA/hAT-Tip100	19101687	19108186	3224	+	.	ID="RND-1_FAMILY-179";TEgroup="ctg_4%7CRND-1_FAMILY-179%7C2";Tend="6994";Tstart="391";shortTE="F";uid="910fac29-b60e-44ce-bb62-15da8256b32c"
CM017800.1	RepeatMasker	DNA/Kolobok-E	30548000	30548430	3323	+	.	ID="RND-6_FAMILY-6582";Tend="2306";Tstart="1860";shortTE="F";uid="e7b8efbf-d939-465e-b8f0-65f181375ed8"
CM017800.1	RepeatMasker	DNA	11411067	11411249	1290	+	.	ID="TTAA20B_AP";Tend="446";Tstart="263";shortTE="F";uid="d6e9a959-9829-466e-8734-0d98078904b9"
CM017800.1	RepeatMasker	Unknown	6285832	6286059	1432	+	.	ID="RND-6_FAMILY-57";Tend="1179";Tstart="964";shortTE="F";uid="f47d29e4-1cb0-4b9b-b3d7-4d077f56053c"
CM017800.1	RepeatMasker	DNA/Ginger	6709706	6709865	1308	+	.	ID="RND-6_FAMILY-7638";Tend="2202";Tstart="2043";shortTE="F";uid="d481d9c6-3d02-408b-920d-84a48bb07826"
CM017800.1	RepeatMasker	DNA/Kolobok-E	26290602	26291222	1761	+	.	ID="RND-5_FAMILY-4702";TEgroup="ctg_4%7CRND-5_FAMILY-4702%7C2";Tend="3097";Tstart="690";shortTE="F";uid="747628e8-4512-4e75-a95b-6f62da3075d8"
CM017800.1	RepeatMasker	DNA	32459740	32459960	979	+	.	ID="dna4-2_ap";Tend="210";Tstart="1";shortTE="F";uid="701f3102-e2ce-42ec-b60f-d83c77580a3a"
CM017800.1	RepeatMasker	Unknown	683268	683774	1659	+	.	ID="RND-5_FAMILY-4482";Tend="1468";Tstart="943";shortTE="F";uid="a0750006-28d6-4db0-9397-847dc2dc7e40"
CM017800.1	RepeatMasker	DNA/hAT-Ac	6128921	6129109	554	+	.	ID="RND-6_FAMILY-1127";Tend="1216";Tstart="1020";shortTE="F";uid="b7d7bce8-c188-4c48-9d86-3c5628e0e752"
CM017800.1	RepeatMasker	Retroposon?	21525369	21525748	488	+	.	ID="RND-1_FAMILY-132";Tend="1284";Tstart="841";shortTE="F";uid="f47f67f1-9b22-43ba-b91f-a9889490f04f"
CM017800.1	RepeatMasker	RC/Helitron	29930242	29931075	5837	+	.	ID="RND-5_FAMILY-2140";Tend="3019";Tstart="2182";shortTE="F";uid="46067c6c-55b7-4f52-a471-941bc4215953"
CM017800.1	RepeatMasker	DNA/Ginger	16180563	16180755	411	+	.	ID="RND-6_FAMILY-7638";Tend="2219";Tstart="2045";shortTE="F";uid="0954d979-d47b-40bd-8169-ff934ed9618f"
CM017800.1	RepeatMasker	DNA	16870323	16870539	1023	+	.	ID="RND-1_FAMILY-271";Tend="2111";Tstart="1909";shortTE="F";uid="52208576-e92f-4cac-a57b-3efd8f282c95"
CM017800.1	RepeatMasker	DNA/Ginger	24449667	24449825	1110	+	.	ID="RND-6_FAMILY-7638";Tend="1055";Tstart="900";shortTE="F";uid="bf94b484-d818-40d2-9a64-592209b491c7"
CM017800.1	RepeatMasker	Unknown	13927095	13927407	1536	+	.	ID="RND-6_FAMILY-6129";TEgroup="ctg_4%7CRND-6_FAMILY-6129%7C1";Tend="1328";Tstart="775";shortTE="F";uid="8c0a05fd-b465-41c0-87e9-f747544a5bce"
CM017800.1	RepeatMasker	Unknown	19938908	19939052	1163	+	.	ID="RND-1_FAMILY-306";Tend="1405";Tstart="1260";shortTE="F";uid="6b271ad3-64fd-4f4c-82b7-faa60accec50"
CM017800.1	RepeatMasker	Unknown	2098651	2100602	15194	+	.	ID="RND-6_FAMILY-27126";Tend="1893";Tstart="1";shortTE="F";uid="16187b59-97a2-43a6-afc0-bb4931754f4d"
CM017800.1	RepeatMasker	DNA	24097485	24097739	901	+	.	ID="TTAA8_AP";Tend="438";Tstart="161";shortTE="F";uid="8aecb4c7-2a3b-46fd-a9df-8239f4586edb"
CM017800.1	RepeatMasker	DNA	13401770	13401906	724	+	.	ID="RND-1_FAMILY-335";Tend="1946";Tstart="1812";shortTE="F";uid="3852161e-9054-4c50-830f-12eed45e675c"
CM017800.1	RepeatMasker	LINE/R1	23059921	23060307	1308	+	.	ID="RND-5_FAMILY-3979";TEgroup="ctg_4%7CRND-5_FAMILY-3979%7C1";Tend="1816";Tstart="939";shortTE="F";uid="2c228cca-452f-4edb-95fd-85aa208cb0db"
CM017800.1	RepeatMasker	Unknown	9232199	9232453	639	+	.	ID="RND-6_FAMILY-14671";Tend="1293";Tstart="1073";shortTE="F";uid="3c348a45-8472-493c-abe4-9d1762ce28cb"
CM017800.1	RepeatMasker	DNA	31237209	31237371	575	+	.	ID="dna4-2_ap";Tend="155";Tstart="5";shortTE="F";uid="3d449e00-178d-4a63-9037-29a2a61d1d22"
CM017800.1	RepeatMasker	Unknown	32525775	32526247	2678	+	.	ID="RND-1_FAMILY-51";Tend="1527";Tstart="987";shortTE="F";uid="1fa59fe9-3226-41fb-9677-be477b0c3459"
CM017800.1	RepeatMasker	DNA/Kolobok-E	9462761	9463663	5144	+	.	ID="RND-5_FAMILY-12007";Tend="1834";Tstart="919";shortTE="F";uid="706c01a5-9a6a-4b79-97fd-67ece39bebfb"
CM017800.1	RepeatMasker	DNA	8885435	8885850	1989	+	.	ID="TTAA2_AP";Tend="414";Tstart="1";shortTE="F";uid="1a9a02f0-f54e-478c-b8ae-8fbc8496f10b"
CM017800.1	RepeatMasker	DNA	277189	277403	933	+	.	ID="RND-6_FAMILY-8721";Tend="941";Tstart="726";shortTE="F";uid="61b80aff-a78d-422a-abd4-27ed03592fb6"
CM017800.1	RepeatMasker	DNA/hAT-hAT19	14122653	14122942	1260	+	.	ID="DNA8-71B_AP";Tend="649";Tstart="305";shortTE="F";uid="28400eff-6743-4092-9f67-f7220361f9e3"
CM017800.1	RepeatMasker	LINE/I-Jockey	29746639	29747240	2614	+	.	ID="RND-5_FAMILY-3176";TEgroup="ctg_4%7CRND-5_FAMILY-3176%7C2";Tend="735";Tstart="6";shortTE="F";uid="10c74699-f7bc-46fa-b19b-6d91be71512c"
CM017800.1	RepeatMasker	Retroposon?	31801201	31801379	502	+	.	ID="RND-5_FAMILY-10685";Tend="5379";Tstart="5198";shortTE="F";uid="cb3b1722-8b66-4b25-812a-a1382f61bbd7"
CM017800.1	RepeatMasker	DNA/hAT-hAT19	24196772	24197129	765	+	.	ID="RND-6_FAMILY-11244";Tend="1145";Tstart="859";shortTE="F";uid="14476e9d-5dd7-41c4-b5d7-64c6c83535bc"
CM017800.1	RepeatMasker	Unknown	10036679	10036904	832	+	.	ID="RND-5_FAMILY-656";Tend="1252";Tstart="944";shortTE="F";uid="ee700b1e-db7b-431f-b9a2-73356ed9e4ad"
CM017800.1	RepeatMasker	DNA/Ginger-1	2260275	2260605	674	+	.	ID="RND-6_FAMILY-16505";Tend="1183";Tstart="849";shortTE="F";uid="177c3b80-2620-403d-a925-1f515522f885"
CM017800.1	RepeatMasker	DNA/Sola-1	1911245	1911770	508	+	.	ID="RND-6_FAMILY-974";Tend="3152";Tstart="2635";shortTE="F";uid="e29515e1-5169-4e45-9d27-347e8e316b8f"
CM017800.1	RepeatMasker	DNA	27581414	27581681	711	+	.	ID="TTAA2C_AP";Tend="259";Tstart="1";shortTE="F";uid="efe66b00-4318-4ca6-b8ec-191b73625b17"
CM017800.1	RepeatMasker	DNA/Ginger-1	8983668	8984168	675	+	.	ID="RND-6_FAMILY-8823";Tend="1791";Tstart="1198";shortTE="F";uid="a7c0d931-7732-4850-8163-55b00ade27b5"
CM017800.1	RepeatMasker	DNA/hAT?	3170772	3171388	2090	+	.	ID="rnd-6_family-25429";Tend="868";Tstart="444";shortTE="F";uid="23a36bc6-43bb-4588-996d-7421e50bdc31"
CM017800.1	RepeatMasker	DNA/hAT?	18448672	18449458	3429	+	.	ID="rnd-5_family-560";Tend="1721";Tstart="655";shortTE="F";uid="2b2fe0d2-55bd-4b79-8a9a-fb9b75fe27cc"
CM017800.1	RepeatMasker	DNA/hAT	16485811	16486207	763	+	.	ID="RND-5_FAMILY-914";TEgroup="ctg_4%7CRND-5_FAMILY-914%7C1";Tend="1166";Tstart="979";shortTE="F";uid="40cc5096-caa3-46fe-9164-424b1e0bb058"
CM017800.1	RepeatMasker	Retroposon?	17040345	17041282	4824	+	.	ID="RND-5_FAMILY-4678";Tend="1716";Tstart="813";shortTE="F";uid="b93e4674-3e58-4e6e-af13-7e156a568366"
CM017800.1	RepeatMasker	DNA/hAT?	704636	705164	3880	+	.	ID="RND-1_FAMILY-10";Tend="1479";Tstart="958";shortTE="F";uid="8b0140fa-3246-4270-8929-cb9af22142a6"
CM017800.1	RepeatMasker	Retroposon?	21713357	21713570	600	+	.	ID="RND-5_FAMILY-7389";Tend="2908";Tstart="2724";shortTE="F";uid="6248e86d-7713-409d-8b6f-806a9fe4cb4e"
CM017800.1	RepeatMasker	DNA	24433764	24434084	686	+	.	ID="rnd-6_family-17852";Tend="1997";Tstart="1824";shortTE="F";uid="a3202465-e1fa-4b74-81fc-4b749d118892"
CM017800.1	RepeatMasker	DNA	17435496	17435774	442	+	.	ID="ttaa2d_ap";Tend="256";Tstart="5";shortTE="F";uid="3ca4f232-e647-4311-8871-cda55862ed90"
CM017800.1	RepeatMasker	DNA	22212966	22213386	2304	+	.	ID="TTAA7_AP";Tend="434";Tstart="2";shortTE="F";uid="a8e854d8-e1c8-4cba-a544-a613727d7294"
CM017800.1	RepeatMasker	DNA	1428879	1429253	676	+	.	ID="TTAA2C_AP";Tend="393";Tstart="11";shortTE="F";uid="ab51eac7-3a0e-4f54-8b24-7cc71f3124cd"
CM017800.1	RepeatMasker	DNA/Ginger-1	13078718	13079251	483	+	.	ID="RND-6_FAMILY-9179";Tend="1361";Tstart="854";shortTE="F";uid="b474e4ab-773c-4551-98d0-ddb0a1ee79fd"
CM017800.1	RepeatMasker	DNA/MULE-MuDR	19708873	19709446	540	+	.	ID="RND-4_FAMILY-952";TEgroup="ctg_4%7CRND-4_FAMILY-952%7C2";Tend="1603";Tstart="956";shortTE="T";uid="29e9a8da-5cf8-445f-a8eb-541551f282fb"
CM017800.1	RepeatMasker	DNA	1230165	1230528	538	+	.	ID="DNA4-2_AP";Tend="342";Tstart="1";shortTE="F";uid="560c5325-cfde-4c85-ab0d-44b2c29cf256"
CM017800.1	RepeatMasker	DNA	2967231	2967478	768	+	.	ID="ttaa3b_ap";Tend="237";Tstart="3";shortTE="F";uid="f6a04c02-56da-4061-8e6b-0518cf0ba7c5"
CM017800.1	RepeatMasker	LINE/L2	24314269	24314459	854	+	.	ID="RND-5_FAMILY-2540";Tend="1265";Tstart="1090";shortTE="F";uid="fcb328f8-cf80-4a48-bc5d-276716f97291"
CM017800.1	RepeatMasker	DNA/Kolobok-E	31891883	31892103	1385	+	.	ID="RND-5_FAMILY-13790";Tend="1188";Tstart="964";shortTE="F";uid="85681759-e56e-4e1e-a800-f8abc6dcefb3"
CM017800.1	RepeatMasker	LINE/I-Jockey	22863215	22863918	810	+	.	ID="VINGI-22_LMI";Tend="1635";Tstart="924";shortTE="F";uid="522859bb-f65e-486e-a418-cbd47751b600"
CM017800.1	RepeatMasker	Unknown	7465729	7466167	2672	+	.	ID="RND-1_FAMILY-366";Tend="1381";Tstart="875";shortTE="F";uid="f624ba81-7217-44d2-a068-8e387cd84c5a"
CM017800.1	RepeatMasker	DNA/MULE-MuDR	25912395	25912663	714	+	.	ID="MUDR11X_AP";Tend="1826";Tstart="1559";shortTE="F";uid="8275518b-a3c9-492f-a4d4-2b771d9fd756"
CM017800.1	RepeatMasker	DNA	1742390	1742711	851	+	.	ID="DNAX-2_AP";Tend="467";Tstart="166";shortTE="F";uid="aba098ea-c9f4-4653-bd68-2f0e8267c717"
CM017800.1	RepeatMasker	DNA	8056141	8056443	817	+	.	ID="RND-6_FAMILY-807";Tend="3928";Tstart="3629";shortTE="F";uid="5bc9b2f5-7d85-4fe1-aa60-9b560f974f42"
CM017800.1	RepeatMasker	DNA	8174373	8174780	1803	+	.	ID="TTAA4B_AP";Tend="430";Tstart="1";shortTE="F";uid="de0234ad-b35b-4e45-be41-9e39c561f8fb"
CM017800.1	RepeatMasker	DNA/Ginger-1	423239	423425	987	+	.	ID="RND-6_FAMILY-23998";Tend="1513";Tstart="1326";shortTE="F";uid="da6ff466-1a1e-4c78-a1e3-0795e9e1fdc2"
CM017800.1	RepeatMasker	DNA/TcMar-m44?	7838704	7838863	1209	+	.	ID="DNA4-10_AP";Tend="160";Tstart="1";shortTE="F";uid="fcda86cd-3ab6-46f8-8557-0f58bea26ded"
CM017800.1	RepeatMasker	RC/Helitron	5831607	5831902	736	+	.	ID="RND-5_FAMILY-3092";Tend="923";Tstart="642";shortTE="F";uid="60a6b64b-1447-4a63-9c29-2f85a80571a3"
CM017800.1	RepeatMasker	Unknown	11619647	11619954	827	+	.	ID="RND-5_FAMILY-825";Tend="1499";Tstart="1313";shortTE="F";uid="d4f51936-320e-4075-aaba-14d2614493be"
CM017800.1	RepeatMasker	DNA	8534885	8535181	1258	+	.	ID="TTAA4B_AP";Tend="299";Tstart="1";shortTE="F";uid="7de1ae4f-a0f8-4825-af67-1db9e24659b8"
CM017800.1	RepeatMasker	Unknown	30181143	30181302	1051	+	.	ID="RND-6_FAMILY-19893";Tend="1146";Tstart="959";shortTE="F";uid="04942241-9a91-4701-8164-8a8c6353819b"
CM017800.1	RepeatMasker	DNA/Kolobok-T2	14487038	14487207	538	+	.	ID="REP-4_PBA";Tend="648";Tstart="478";shortTE="F";uid="029ff2c5-0187-4a61-85ea-8b2efa3b6262"
CM017800.1	RepeatMasker	DNA	3517836	3518075	1372	+	.	ID="DNA3-8_AP";Tend="350";Tstart="117";shortTE="F";uid="0367f679-2eec-4d62-9981-def028973970"
CM017800.1	RepeatMasker	DNA/hAT-Tip100	9686968	9687158	1061	+	.	ID="RND-5_FAMILY-7780";Tend="1510";Tstart="1316";shortTE="F";uid="36f28326-8b1b-46a0-8220-195c0ad08533"
CM017800.1	RepeatMasker	Unknown	2975195	2975850	5473	+	.	ID="RND-5_FAMILY-5803";Tend="1575";Tstart="917";shortTE="F";uid="12f1d671-1c90-43a3-a682-167e25626418"
CM017800.1	RepeatMasker	DNA/hAT-Tip100	29479851	29480941	7792	+	.	ID="RND-6_FAMILY-15036";Tend="1623";Tstart="615";shortTE="F";uid="32aa0be4-b056-4ea9-bbac-66507a0c7191"
CM017800.1	RepeatMasker	DNA	22543745	22544009	1908	+	.	ID="RND-6_FAMILY-6286";Tend="1219";Tstart="943";shortTE="F";uid="08f06e62-df8d-44e6-98ce-03c3b83a3cd4"
CM017800.1	RepeatMasker	Unknown	5994373	5994487	538	+	.	ID="RND-6_FAMILY-23025";Tend="1066";Tstart="956";shortTE="F";uid="d1d1511e-d339-40d7-a3ae-9efc2160ac7a"
CM017800.1	RepeatMasker	DNA/MULE-MuDR	18821477	18821656	713	+	.	ID="RND-6_FAMILY-4904";Tend="1126";Tstart="947";shortTE="F";uid="9903f37d-2c57-4578-aafb-56fc65764b2d"
CM017800.1	RepeatMasker	DNA/hAT-Tip100	27199452	27199623	481	+	.	ID="RND-4_FAMILY-542";TEgroup="ctg_4%7CRND-4_FAMILY-542%7C9";Tend="1863";Tstart="857";shortTE="T";uid="a7cda015-4c76-4a1f-8e49-95d57eaf407e"
CM017800.1	RepeatMasker	DNA	26706644	26706751	400	+	.	ID="RND-5_FAMILY-2834";Tend="2209";Tstart="2105";shortTE="F";uid="75bb4739-dfb4-4588-9a84-7e9a95ac79f1"
CM017800.1	RepeatMasker	DNA	1395365	1395663	497	+	.	ID="dna4-1_ap";Tend="581";Tstart="229";shortTE="F";uid="892df393-20d3-417a-88a7-607e000bb74b"
CM017800.1	RepeatMasker	Retroposon?	8332895	8333254	1787	+	.	ID="RND-6_FAMILY-2964";Tend="1218";Tstart="864";shortTE="F";uid="1d4a79d4-8dcd-4804-93b1-f5cfbde4f4d8"
CM017800.1	RepeatMasker	DNA/hAT	21098717	21100097	11373	+	.	ID="RND-6_FAMILY-24224";Tend="3146";Tstart="1767";shortTE="F";uid="8413bf10-06f9-4e22-8549-ee51d4b3d939"
CM017800.1	RepeatMasker	RC/Helitron	5098778	5098897	890	+	.	ID="RND-6_FAMILY-5095";Tend="999";Tstart="878";shortTE="F";uid="e01587c0-2d86-47a5-b583-dd61fde5c2f8"
CM017800.1	RepeatMasker	Unknown	24112509	24112916	894	+	.	ID="RND-6_FAMILY-27482";Tend="1338";Tstart="982";shortTE="F";uid="cb5cac4a-c5bd-4dd1-9e1b-3aca15acbd05"
CM017800.1	RepeatMasker	DNA	29729067	29729662	2765	+	.	ID="DNA8-88_AP";Tend="620";Tstart="2";shortTE="F";uid="14976b59-ecc3-4673-a5e8-51ec1afe0516"
CM017800.1	RepeatMasker	Retroposon?	13685150	13685444	469	+	.	ID="RND-5_FAMILY-7389";Tend="2202";Tstart="1738";shortTE="F";uid="9f6113f9-5e6e-4020-be4a-6c467296de15"
CM017800.1	RepeatMasker	DNA/Kolobok-E	18303206	18303370	1242	+	.	ID="RND-5_FAMILY-12007";Tend="1075";Tstart="912";shortTE="F";uid="21d47fd0-96be-4164-b2a7-bf8fd3bcdb87"
CM017800.1	RepeatMasker	Unknown	1890799	1891018	936	+	.	ID="RND-1_FAMILY-44";Tend="1166";Tstart="929";shortTE="F";uid="31a61d95-6040-4a95-a747-011ec413895e"
CM017800.1	RepeatMasker	RC/Helitron	19133293	19133605	2115	+	.	ID="RND-6_FAMILY-6196";Tend="1545";Tstart="1230";shortTE="F";uid="9140c0ed-7d55-40a8-96c2-d07c24901c85"
CM017800.1	RepeatMasker	DNA/hAT-Tip100	5674495	5674677	925	+	.	ID="RND-5_FAMILY-7780";Tend="1544";Tstart="1365";shortTE="F";uid="0f4386d7-81c9-47a0-b171-32e61a6bb6dd"
CM017800.1	RepeatMasker	DNA/Ginger-1	25123476	25124490	2616	+	.	ID="RND-6_FAMILY-3353";Tend="2344";Tstart="1187";shortTE="F";uid="60d79e5f-5901-4641-a6cd-14d7ab08db35"
CM017800.1	RepeatMasker	Unknown	13935939	13936358	2753	+	.	ID="RND-1_FAMILY-76";Tend="1494";Tstart="1065";shortTE="F";uid="a73c69f5-c9e4-45ca-bdfd-eaea52e6764a"
CM017800.1	RepeatMasker	DNA/hAT-Tip100	23105357	23107532	16864	+	.	ID="RND-5_FAMILY-1991";Tend="4323";Tstart="2073";shortTE="F";uid="b34218f8-be7d-41a3-829e-b7ecae2a8a2f"
CM017800.1	RepeatMasker	DNA/hAT-hAT19	31470911	31471062	466	+	.	ID="RND-6_FAMILY-2476";Tend="2145";Tstart="1995";shortTE="F";uid="5a7f0b06-c012-4285-8f9e-fcee35728daa"
CM017800.1	RepeatMasker	DNA	1477660	1477803	956	+	.	ID="TTAA16_AP";Tend="560";Tstart="419";shortTE="F";uid="eeeeebbc-ae42-4544-a87e-2405484003c4"
CM017800.1	RepeatMasker	Unknown	9149206	9149792	806	+	.	ID="RND-6_FAMILY-8261";Tend="1469";Tstart="953";shortTE="F";uid="c85c0668-473d-4d33-a322-40df33783694"
CM017800.1	RepeatMasker	LTR/Pao	30671859	30673896	13965	+	.	ID="RND-6_FAMILY-2155";Tend="2946";Tstart="968";shortTE="F";uid="ea352ae6-77c6-4058-936d-2cb9504200bb"
CM017800.1	RepeatMasker	DNA/hAT?	9480112	9480359	596	+	.	ID="RND-1_FAMILY-38";Tend="2022";Tstart="1774";shortTE="F";uid="ff470857-6228-40c7-993c-5eae71cc4072"
CM017800.1	RepeatMasker	DNA/Kolobok-E	1774601	1775516	5547	+	.	ID="RND-5_FAMILY-12007";Tend="1831";Tstart="887";shortTE="F";uid="8692c0ea-8916-4857-ab74-2717a2572f50"
CM017800.1	RepeatMasker	DNA/hAT-Tip100	30196656	30197810	5507	+	.	ID="rnd-6_family-11700";Tend="3488";Tstart="1447";shortTE="F";uid="ac085b64-52fb-45e9-b578-936c0d9a2976"
CM017800.1	RepeatMasker	Unknown	2878462	2878722	554	+	.	ID="RND-6_FAMILY-15133";Tend="1337";Tstart="1020";shortTE="F";uid="34c220eb-8e97-41b0-a2d5-4ab7f0a07022"
CM017800.1	RepeatMasker	DNA/Kolobok-E	13125623	13125879	1546	+	.	ID="RND-5_FAMILY-3341";Tend="1428";Tstart="1169";shortTE="F";uid="3cb75b28-d1b8-4a83-a020-d85b6cd35b44"
CM017800.1	RepeatMasker	DNA/hAT	7341104	7341273	448	+	.	ID="RND-6_FAMILY-20555";Tend="1356";Tstart="1185";shortTE="F";uid="9b30a549-2a11-4949-9658-ff2dc94bbd33"
CM017800.1	RepeatMasker	DNA	3277228	3277480	1683	+	.	ID="RND-6_FAMILY-782";Tend="1635";Tstart="1371";shortTE="F";uid="23471a2e-465c-40e8-b546-ca25a4f7fb1f"
CM017800.1	RepeatMasker	DNA/hAT	6893574	6893857	1669	+	.	ID="RND-6_FAMILY-24224";Tend="1518";Tstart="1240";shortTE="F";uid="c52cc6cf-1abd-4f07-9ba8-82575ca2e8ee"
CM017800.1	RepeatMasker	Unknown	17071914	17072104	1414	+	.	ID="RND-5_FAMILY-1800";Tend="1916";Tstart="1726";shortTE="F";uid="e2b4fa21-a309-4411-b592-f0fd016bc9b0"
CM017800.1	RepeatMasker	DNA	1506753	1507183	1068	+	.	ID="DNAX-2_AP";Tend="463";Tstart="1";shortTE="F";uid="98da3f4d-e4e2-4a33-85d1-5b0ad6dcac0a"
CM017800.1	RepeatMasker	Unknown	6246985	6247198	841	+	.	ID="RND-5_FAMILY-3300";Tend="1671";Tstart="1472";shortTE="F";uid="2a125367-20f8-4a88-b2a3-a5d3701a9972"
CM017800.1	RepeatMasker	Unknown	2784458	2784912	1445	+	.	ID="RND-1_FAMILY-301";Tend="2671";Tstart="2228";shortTE="F";uid="24190254-f88c-464d-9656-68f88d611ab5"
CM017800.1	RepeatMasker	DNA/hAT	31829497	31829692	1175	+	.	ID="RND-5_FAMILY-204";Tend="1444";Tstart="1256";shortTE="F";uid="84fe0a09-f011-4546-8ea9-991391db1870"
CM017800.1	RepeatMasker	Unknown	483380	483616	1371	+	.	ID="RND-5_FAMILY-4658";Tend="1267";Tstart="1040";shortTE="F";uid="5702afe2-e591-4202-be57-a6bf6c2ce97c"
CM017800.1	RepeatMasker	DNA/Kolobok-E	7337302	7337510	793	+	.	ID="KOLOBOKE-3_AP";Tend="2174";Tstart="1929";shortTE="F";uid="a544d2a0-54a3-4c5f-aff8-3183ec789c8f"
CM017800.1	RepeatMasker	Retroposon?	26970844	26971453	1222	+	.	ID="RND-5_FAMILY-2304";Tend="735";Tstart="149";shortTE="F";uid="b097cb1d-762e-4628-896b-b6251737c0c5"
CM017800.1	RepeatMasker	LINE/CR1	6706801	6707625	1864	+	.	ID="RND-6_FAMILY-4085";Tend="893";Tstart="115";shortTE="F";uid="5ee437d4-d637-41a3-bc7b-9dd893a6f972"
CM017800.1	RepeatMasker	DNA/MULE-MuDR	11106636	11107777	1685	+	.	ID="rnd-5_family-372";Tend="2504";Tstart="1671";shortTE="F";uid="6cc389c5-efde-45b7-b854-7fa7fcf39d7d"
CM017800.1	RepeatMasker	LINE/L2	19907104	19909910	2192	+	.	ID="RND-6_FAMILY-825";Tend="2958";Tstart="206";shortTE="F";uid="8e8bd28f-6963-4d02-a5ba-db43db223d26"
CM017800.1	RepeatMasker	DNA	18738930	18739233	451	+	.	ID="TTAA3_AP";Tend="332";Tstart="8";shortTE="F";uid="7a18ae4c-cdf8-4dd1-9131-7707e312925a"
CM017800.1	RepeatMasker	Retroposon?	8800588	8801357	1475	+	.	ID="RND-6_FAMILY-12529";Tend="2702";Tstart="1912";shortTE="F";uid="55ab82d2-e281-4c47-8912-4e830b8f22b6"
CM017800.1	RepeatMasker	Unknown	6594518	6595254	4329	+	.	ID="RND-1_FAMILY-70";Tend="1631";Tstart="908";shortTE="F";uid="57d42bb9-bf25-4421-99bf-1a15c80ab834"
CM017800.1	RepeatMasker	DNA	7981867	7982004	651	+	.	ID="TTAA5_AP";Tend="442";Tstart="316";shortTE="F";uid="2a5e5d4c-b965-4adc-ba31-73bf30d4453f"
CM017800.1	RepeatMasker	DNA/Kolobok-E	1468569	1468760	448	+	.	ID="RND-1_FAMILY-390";Tend="1501";Tstart="1293";shortTE="F";uid="969a972f-272f-4d8d-a3bf-e321c6c411bd"
CM017800.1	RepeatMasker	DNA/hAT-Ac	5276411	5276799	2553	+	.	ID="RND-6_FAMILY-19300";Tend="1361";Tstart="989";shortTE="F";uid="afd9f312-e097-44c6-a472-4d73eae44e94"
CM017800.1	RepeatMasker	DNA/Kolobok-E	17640335	17640435	400	+	.	ID="RND-1_FAMILY-191";Tend="3593";Tstart="3484";shortTE="F";uid="cc4fabe9-226b-4a9c-bfd6-fdbdc4c2cde2"
CM017800.1	RepeatMasker	DNA/hAT	29485183	29485488	583	+	.	ID="DNA8-108_AP";Tend="666";Tstart="422";shortTE="F";uid="8e8851db-5732-475e-aa45-84d7959b0c1b"
CM017800.1	RepeatMasker	DNA	28190105	28190517	1623	+	.	ID="DNAX-2_AP";Tend="466";Tstart="1";shortTE="F";uid="8dacfa6d-0e04-45ed-81a3-58aefb022f60"
CM017800.1	RepeatMasker	DNA/Ginger-1	7245378	7245654	1731	+	.	ID="RND-6_FAMILY-6590";Tend="1793";Tstart="1500";shortTE="F";uid="c3d17e00-ba45-4d5d-90bf-b9d07a6fc93b"
CM017800.1	RepeatMasker	DNA	23991561	23991876	429	+	.	ID="RND-6_FAMILY-5683";TEgroup="ctg_4%7CRND-6_FAMILY-5683%7C2";Tend="1895";Tstart="490";shortTE="F";uid="4301ee44-3426-46db-a3c5-75188227a5f0"
CM017800.1	RepeatMasker	DNA/hAT-Tip100	7232142	7232940	5111	+	.	ID="RND-6_FAMILY-4692";Tend="1597";Tstart="845";shortTE="F";uid="f73965a1-5707-46fe-a020-aaf9fba6cfdc"
CM017800.1	RepeatMasker	DNA/Kolobok-E	12548967	12549304	2431	+	.	ID="RND-6_FAMILY-14191";Tend="1131";Tstart="800";shortTE="F";uid="5e58110d-1863-454b-8ddf-bc2d6c126330"
CM017800.1	RepeatMasker	DNA/hAT-hAT19	19215169	19215780	3741	+	.	ID="RND-6_FAMILY-13869";Tend="4063";Tstart="3378";shortTE="F";uid="e605aedd-14bf-4b4d-ba91-7b4c92935824"
CM017800.1	RepeatMasker	DNA/Ginger	27919376	27919489	828	+	.	ID="RND-6_FAMILY-7638";Tend="2203";Tstart="2090";shortTE="F";uid="a54aac11-f3e0-40e2-acdd-762992d0e111"
CM017800.1	RepeatMasker	DNA/Kolobok-E	9673275	9674020	4959	+	.	ID="rnd-5_family-12007";Tend="1832";Tstart="1116";shortTE="F";uid="456d1307-942b-4154-a8dd-00d9f3f33998"
CM017800.1	RepeatMasker	DNA/hAT-Tip100	3344218	3344392	1027	+	.	ID="DNA8-12_AP";Tend="208";Tstart="1";shortTE="F";uid="016e0e33-61b6-4013-a89e-deae79172fc9"
CM017800.1	RepeatMasker	DNA	30209823	30210250	2289	+	.	ID="TTAA4B_AP";Tend="430";Tstart="1";shortTE="F";uid="a820147c-6e9e-483d-9812-faf409aeda91"
CM017800.1	RepeatMasker	Retroposon?	3698648	3698915	429	+	.	ID="SINE2-2_AP";Tend="1918";Tstart="1606";shortTE="F";uid="3963b515-a8ea-4880-b3c2-cc61dc301c9e"
CM017800.1	RepeatMasker	DNA	30460768	30460913	667	+	.	ID="RND-1_FAMILY-271";Tend="3430";Tstart="3255";shortTE="F";uid="64a07cad-bd4f-4b8f-9529-af754e270667"
CM017800.1	RepeatMasker	RC/Helitron	25908746	25908881	915	+	.	ID="RND-3_FAMILY-395";Tend="1204";Tstart="1069";shortTE="F";uid="c11335c0-0943-469e-bd86-189e0ba91c09"
CM017800.1	RepeatMasker	DNA	13946338	13946774	1835	+	.	ID="RND-6_FAMILY-330";Tend="1495";Tstart="1036";shortTE="F";uid="4463f186-90ca-4267-8c95-adb9d11bf451"
CM017800.1	RepeatMasker	DNA	31348022	31348398	1936	+	.	ID="TTAA3_AP";Tend="428";Tstart="44";shortTE="F";uid="5d31e993-a9f1-41b7-b00d-ce6be1373c12"
CM017800.1	RepeatMasker	LINE/I-Jockey	17489051	17489257	449	+	.	ID="AG-JOCK-1";Tend="1435";Tstart="1229";shortTE="F";uid="6158ce02-f850-4cd0-a422-fe8ddf595100"
CM017800.1	RepeatMasker	Unknown	22586137	22600148	50874	+	.	ID="RND-4_FAMILY-2041";Tend="6734";Tstart="1";shortTE="F";uid="bbdba95e-d559-42b9-a888-c659981d3714"
CM017800.1	RepeatMasker	DNA	1285342	1285899	1924	+	.	ID="DNA4-3_AP";Tend="574";Tstart="7";shortTE="F";uid="82d82f56-7008-40ea-8b31-8497157f92e9"
CM017800.1	RepeatMasker	Unknown	20533398	20533684	1837	+	.	ID="RND-4_FAMILY-42";Tend="1235";Tstart="971";shortTE="F";uid="63edb622-c0c5-4257-ba27-3f2151d5dc87"
CM017800.1	RepeatMasker	DNA/Kolobok-E	15713512	15714927	10082	+	.	ID="RND-6_FAMILY-15326";Tend="2308";Tstart="848";shortTE="F";uid="025e7c31-c49f-4400-a4f2-129c08f88121"
CM017800.1	RepeatMasker	DNA	2414673	2414956	1135	+	.	ID="ttaa4c_ap";Tend="420";Tstart="175";shortTE="F";uid="a56f7813-1990-4b9e-9206-b1c94c615dd4"
CM017800.1	RepeatMasker	DNA/Ginger-1	4420271	4420420	496	+	.	ID="RND-6_FAMILY-1481";Tend="3293";Tstart="3139";shortTE="F";uid="48eb8fa6-45cd-4f0f-883c-0533aa32c9a9"
CM017800.1	RepeatMasker	Retroposon?	32234833	32234951	504	+	.	ID="RND-6_FAMILY-8816";Tend="1004";Tstart="884";shortTE="F";uid="67f92ca4-210a-4270-8e84-85d8a93f84cc"
CM017800.1	RepeatMasker	DNA/Kolobok-E	7382585	7383471	5858	+	.	ID="RND-5_FAMILY-12007";Tend="1831";Tstart="923";shortTE="F";uid="897c054d-4305-4244-af43-b96ee235f2f8"
CM017800.1	RepeatMasker	Unknown	25153891	25154181	2139	+	.	ID="RND-1_FAMILY-109";Tend="1225";Tstart="943";shortTE="F";uid="b1c7a590-393c-4b4f-8b3e-0811cb805412"
CM017800.1	RepeatMasker	DNA	20267453	20267702	1492	+	.	ID="RND-6_FAMILY-9659";Tend="1407";Tstart="1159";shortTE="F";uid="c10fda6c-bb33-486a-b704-727e87303fe4"
CM017800.1	RepeatMasker	DNA/hAT?	31434438	31434776	640	+	.	ID="RND-5_FAMILY-560";Tend="1150";Tstart="817";shortTE="F";uid="fab64f2e-baeb-440c-951d-6dab2cdd1d8f"
CM017800.1	RepeatMasker	DNA/hAT-Tip100	13561242	13561775	3389	+	.	ID="HAT-N16_AP";Tend="564";Tstart="3";shortTE="F";uid="511f7f5f-0ad1-4bb2-96ba-5da0e40da414"
CM017800.1	RepeatMasker	DNA/hAT-Tip100	17250269	17250887	2201	+	.	ID="RND-6_FAMILY-826";Tend="754";Tstart="194";shortTE="F";uid="b3de8b44-d50a-4995-af5a-fbda8e7415ae"
CM017800.1	RepeatMasker	Unknown	13649667	13649877	998	+	.	ID="RND-5_FAMILY-4129";Tend="1115";Tstart="930";shortTE="F";uid="bc61bd49-5661-4c78-b1da-fbb1369b9f3c"
CM017800.1	RepeatMasker	DNA/hAT-Charlie	11519482	11519786	1507	+	.	ID="DNA8-72_AP";Tend="410";Tstart="86";shortTE="F";uid="77449cae-9759-44e2-876f-1beaf6757d79"
CM017800.1	RepeatMasker	Retroposon?	16731447	16731729	1944	+	.	ID="RND-6_FAMILY-2964";Tend="1222";Tstart="938";shortTE="F";uid="0fc65840-8add-4211-a45e-0b546ad42444"
CM017800.1	RepeatMasker	DNA/MULE-MuDR	31905426	31905571	566	+	.	ID="RND-6_FAMILY-16904";Tend="1616";Tstart="1473";shortTE="F";uid="2469fa63-d3b3-407b-ae94-c453ce7ef4e8"
CM017800.1	RepeatMasker	DNA/hAT?	1959998	1960793	1528	+	.	ID="rnd-1_family-38";Tend="2297";Tstart="1361";shortTE="F";uid="cbe8eaac-608a-4dff-972c-c5f9fb92bfdf"
CM017800.1	RepeatMasker	Retroposon?	27168381	27168783	933	+	.	ID="SINE2-1_AP";Tend="1033";Tstart="519";shortTE="F";uid="d0c5881e-a574-40a9-861f-0af4053186af"
CM017800.1	RepeatMasker	DNA	32531086	32531522	2576	+	.	ID="DNAX-2_AP";Tend="467";Tstart="1";shortTE="F";uid="18fe95e5-8311-447b-a11c-0610f3135f33"
CM017800.1	RepeatMasker	LINE/L2	15967822	15968064	406	+	.	ID="RND-6_FAMILY-2688";Tend="1060";Tstart="818";shortTE="F";uid="ca23e502-3e94-4327-828e-69c2e3248a43"
CM017800.1	RepeatMasker	DNA/Kolobok-E	2713398	2713917	2610	+	.	ID="rnd-5_family-12007";Tend="1442";Tstart="928";shortTE="F";uid="8ebd65da-5304-49a4-b05f-da6f470c712d"
CM017800.1	RepeatMasker	DNA/hAT?	21731005	21731193	705	+	.	ID="rnd-6_family-25429";Tend="867";Tstart="741";shortTE="F";uid="2114f931-278d-4a93-bcde-4dbd1e96a280"
CM017800.1	RepeatMasker	DNA	13092906	13093195	486	+	.	ID="DNA4-3_AP";Tend="633";Tstart="367";shortTE="F";uid="41b2a3d8-6241-45ef-a165-bcfcb2f9ef71"
CM017800.1	RepeatMasker	Unknown	14338222	14338360	1006	+	.	ID="RND-1_FAMILY-89";Tend="1086";Tstart="951";shortTE="F";uid="d541804b-e37a-41fb-ac20-66de8f450dc4"
CM017800.1	RepeatMasker	DNA/hAT-hAT19	16140395	16140519	517	+	.	ID="rnd-6_family-8647";Tend="2028";Tstart="1931";shortTE="F";uid="ad4143b7-c412-4a97-9efa-6d47e0b7ff31"
CM017800.1	RepeatMasker	DNA/Kolobok-E	464063	464203	427	+	.	ID="RND-5_FAMILY-12007";Tend="1195";Tstart="926";shortTE="F";uid="ca0dc0a2-fc68-4446-a2a2-100934978e6f"
CM017800.1	RepeatMasker	DNA/Kolobok-E	26371506	26372424	6744	+	.	ID="RND-5_FAMILY-12007";Tend="1831";Tstart="917";shortTE="F";uid="c2fb1d09-748d-41a1-90fe-469105223488"
CM017800.1	RepeatMasker	Retroposon?	21386597	21388263	4867	+	.	ID="SINE2-1_AP";Tend="1770";Tstart="1";shortTE="F";uid="c2c95240-2996-4c3d-9c0e-fa1fae41a481"
CM017800.1	RepeatMasker	DNA/Kolobok-E	6836789	6836955	470	+	.	ID="RND-5_FAMILY-4701";Tend="1522";Tstart="1338";shortTE="F";uid="65caa0f8-e718-409c-8f98-710b9a874f44"
CM017800.1	RepeatMasker	DNA/MULE-MuDR	28603323	28603521	1306	+	.	ID="RND-5_FAMILY-7037";Tend="1201";Tstart="951";shortTE="F";uid="edc56611-2ac5-46d3-beff-55b70c0e8cf4"
CM017800.1	RepeatMasker	Unknown	19206525	19207060	1664	+	.	ID="RND-4_FAMILY-1072";Tend="1498";Tstart="973";shortTE="F";uid="0f468cea-ca74-4321-86b8-75dcc535026f"
CM017800.1	RepeatMasker	DNA/Kolobok-E	8241104	8241308	881	+	.	ID="RND-5_FAMILY-1168";Tend="1186";Tstart="986";shortTE="F";uid="c3388007-20bc-42d7-bcf7-55a76c017f8c"
CM017800.1	RepeatMasker	RC/Helitron	11650678	11650948	471	+	.	ID="RND-6_FAMILY-470";TEgroup="ctg_4%7CRND-6_FAMILY-470%7C1";Tend="1601";Tstart="903";shortTE="T";uid="1cabcb97-5e61-4098-aa6c-0f1296d91917"
CM017800.1	RepeatMasker	Retroposon?	12450873	12451053	992	+	.	ID="RND-5_FAMILY-2304";Tend="915";Tstart="723";shortTE="F";uid="14208756-1875-43bc-a3df-f9ce044cc2d9"
CM017800.1	RepeatMasker	DNA/Ginger-1	9053496	9053878	737	+	.	ID="RND-6_FAMILY-6590";Tend="1814";Tstart="1403";shortTE="F";uid="1238ae4e-9f2a-4978-acb9-43a69b028011"
CM017800.1	RepeatMasker	RC/Helitron	8704315	8704448	770	+	.	ID="RND-1_FAMILY-13";Tend="1780";Tstart="1655";shortTE="F";uid="17e7a44a-32d2-4578-9e71-f061c89bceb9"
CM017800.1	RepeatMasker	Unknown	31564553	31564686	445	+	.	ID="RND-6_FAMILY-4812";Tend="1595";Tstart="1462";shortTE="F";uid="31e4f7e7-d8e5-497c-ab69-02b9395f71bc"
CM017800.1	RepeatMasker	Unknown	18917282	18917545	1747	+	.	ID="RND-5_FAMILY-2197";Tend="1133";Tstart="876";shortTE="F";uid="f1c9b93c-f063-41b3-b377-f43e3f723bab"
CM017800.1	RepeatMasker	Unknown	29587412	29589163	5475	+	.	ID="RND-1_FAMILY-36";Tend="1662";Tstart="106";shortTE="F";uid="f1da162b-2767-4a9d-98f4-5e85227fc00e"
CM017800.1	RepeatMasker	DNA/Ginger-1	24447398	24448173	5069	+	.	ID="RND-6_FAMILY-9179";Tend="1398";Tstart="604";shortTE="F";uid="60fd3898-e30c-49a5-8436-cae3a89d8f85"
CM017800.1	RepeatMasker	Retroposon?	8320293	8321620	6700	+	.	ID="SINE2-1_AP";Tend="1422";Tstart="1";shortTE="F";uid="0afd91f1-88a4-41a8-961d-e7724310f4ff"
CM017800.1	RepeatMasker	RC/Helitron	27309193	27309516	1552	+	.	ID="RND-6_FAMILY-3839";Tend="1748";Tstart="1411";shortTE="F";uid="e9d1b5b4-e6a0-4018-96bb-0a4a8c7d9751"
CM017800.1	RepeatMasker	DNA	22015702	22017054	8381	+	.	ID="RND-6_FAMILY-4011";Tend="1726";Tstart="460";shortTE="F";uid="1d463489-cbe5-45f0-b0a3-adfe98a1c43d"
CM017800.1	RepeatMasker	Retroposon?	22239836	22240098	861	+	.	ID="RND-6_FAMILY-18748";Tend="2361";Tstart="2120";shortTE="F";uid="e3ade4a8-0fb8-4b28-a5bc-f1d71aecd220"
CM017800.1	RepeatMasker	LTR/Gypsy	27639937	27640884	1758	+	.	ID="RND-6_FAMILY-13526";Tend="2360";Tstart="1355";shortTE="F";uid="d4ebf5f1-b141-4427-bab9-983e639655d8"
CM017800.1	RepeatMasker	Unknown	20706493	20706603	491	+	.	ID="RND-1_FAMILY-189";Tend="1146";Tstart="1012";shortTE="F";uid="d2f0a814-d853-441a-959d-cfe0b2430da2"
CM017800.1	RepeatMasker	DNA/Kolobok-E	14142404	14142591	2345	+	.	ID="rnd-5_family-12007";Tend="1177";Tstart="926";shortTE="F";uid="22c9df91-9f1c-489b-85a1-aebf61d230c8"
CM017800.1	RepeatMasker	DNA/hAT-Ac	1831232	1831590	2125	+	.	ID="RND-6_FAMILY-18658";Tend="1250";Tstart="897";shortTE="F";uid="dfd4ab8e-456b-4da5-a6ce-9fa20aab1156"
CM017800.1	RepeatMasker	DNA/Ginger-1	30371258	30371424	963	+	.	ID="RND-6_FAMILY-23998";Tend="1495";Tstart="1326";shortTE="F";uid="72a317c6-7066-4bf0-af53-719b7683de2f"
CM017800.1	RepeatMasker	RC/Helitron	21336919	21337238	1477	+	.	ID="RND-5_FAMILY-3092";Tend="1286";Tstart="997";shortTE="F";uid="cb259afc-f6a6-4bf6-952e-518755dd2d72"
CM017800.1	RepeatMasker	DNA/hAT-Tip100	1738067	1738344	1110	+	.	ID="rnd-5_family-5029";Tend="1386";Tstart="919";shortTE="F";uid="59c729f9-603f-469e-8205-23ee0786dcf2"
CM017800.1	RepeatMasker	DNA/Kolobok-E	30723679	30723908	534	+	.	ID="KOLOBOKE-2_AP";Tend="1363";Tstart="1119";shortTE="F";uid="d7a76fc1-006b-463c-9891-e12c65c98e0a"
CM017800.1	RepeatMasker	DNA/Maverick	28865386	28866386	2266	+	.	ID="RND-5_FAMILY-9";Tend="4704";Tstart="3741";shortTE="F";uid="2e08bd49-121c-48fc-b89f-99c4d48f1c14"
CM017800.1	RepeatMasker	DNA/Kolobok-E	16124391	16124993	1867	+	.	ID="RND-5_FAMILY-12007";Tend="1833";Tstart="1227";shortTE="F";uid="4b40ed2b-286a-4a9e-9cd4-5706e856a1c9"
CM017800.1	RepeatMasker	DNA/Ginger-1	16573025	16573443	2103	+	.	ID="RND-6_FAMILY-1840";Tend="1098";Tstart="637";shortTE="F";uid="9bc4e2f6-8f1f-4ade-adff-e65024db3fe7"
CM017800.1	RepeatMasker	DNA/MULE-MuDR	19457486	19457953	2004	+	.	ID="RND-5_FAMILY-7037";Tend="1242";Tstart="783";shortTE="F";uid="ac3d9982-2c0e-4a4c-91d2-ac5f0f9a2158"
CM017800.1	RepeatMasker	DNA/hAT-Tip100	10021455	10021620	986	+	.	ID="RND-4_FAMILY-77";Tend="1102";Tstart="928";shortTE="F";uid="470982d1-32b6-447b-bf60-0f298f93ca36"
CM017800.1	RepeatMasker	DNA/Ginger	2228854	2229166	1471	+	.	ID="RND-6_FAMILY-7638";Tend="1157";Tstart="851";shortTE="F";uid="44614fe0-8aa7-42ae-8c73-7ef0d4840e86"
CM017800.1	RepeatMasker	DNA	18558679	18558811	448	+	.	ID="dna4-2_ap";Tend="766";Tstart="631";shortTE="F";uid="39038e97-166b-442c-96c7-ac03e0ce2246"
CM017800.1	RepeatMasker	DNA	28103350	28103814	2122	+	.	ID="DNAX-2_AP";Tend="464";Tstart="1";shortTE="F";uid="5c235c8f-4444-403f-88ea-bfc557e6f53c"
CM017800.1	RepeatMasker	Unknown	31715930	31716141	463	+	.	ID="RND-6_FAMILY-12690";Tend="1246";Tstart="1000";shortTE="F";uid="408eb422-b235-4d64-b7e9-715a83111b67"
CM017800.1	RepeatMasker	DNA	24848960	24849403	3372	+	.	ID="RND-6_FAMILY-782";Tend="1635";Tstart="1191";shortTE="F";uid="55d239ba-c823-49b1-bc21-486901f2b8fa"
CM017800.1	RepeatMasker	LINE/I-Jockey	1186057	1186478	3245	+	.	ID="RND-5_FAMILY-2151";Tend="1594";Tstart="1145";shortTE="F";uid="9ff0724f-6574-41ad-86ba-4e22448696c9"
CM017800.1	RepeatMasker	Unknown	9061275	9061582	891	+	.	ID="RND-1_FAMILY-109";Tend="1223";Tstart="940";shortTE="F";uid="b75d7c69-85f2-4c36-bc96-ae987c225fa5"
CM017800.1	RepeatMasker	DNA/Ginger-1	18723157	18724605	10738	+	.	ID="RND-6_FAMILY-566";Tend="2330";Tstart="860";shortTE="F";uid="81487e09-ff77-476e-8fcb-ad5901f2b413"
CM017800.1	RepeatMasker	DNA/Kolobok-E	7469731	7470248	4558	+	.	ID="RND-5_FAMILY-12007";Tend="1697";Tstart="1139";shortTE="F";uid="276060ab-0644-4286-bfbf-e04879760b6b"
CM017800.1	RepeatMasker	LINE/R1	29572331	29575792	12226	+	.	ID="RND-6_FAMILY-4031";TEgroup="ctg_4%7CRND-6_FAMILY-4031%7C1";Tend="4101";Tstart="270";shortTE="F";uid="1ec7e23a-992e-4bf7-9f21-db8be26a4b81"
CM017800.1	RepeatMasker	DNA/Ginger-1	14805414	14805646	537	+	.	ID="RND-6_FAMILY-649";Tend="1081";Tstart="855";shortTE="F";uid="9f5624ce-b9c1-4bbb-aa8c-760ff9f234cd"
CM017800.1	RepeatMasker	DNA	3122526	3122944	1725	+	.	ID="RND-6_FAMILY-15876";Tend="1900";Tstart="1474";shortTE="F";uid="2d4f9d08-d7d2-4b81-b52b-185abd965d04"
CM017800.1	RepeatMasker	DNA/Ginger-1	29899882	29899995	505	+	.	ID="RND-6_FAMILY-3353";Tend="2332";Tstart="2216";shortTE="F";uid="382bcba3-ed80-4bfd-80cf-cb78c774ad0d"
CM017800.1	RepeatMasker	DNA/Kolobok-E	17051381	17052083	2602	+	.	ID="RND-6_FAMILY-11365";Tend="2246";Tstart="1523";shortTE="F";uid="56201dd0-466e-4bc9-9eec-4e854b8197f8"
CM017800.1	RepeatMasker	DNA/Ginger-2	12090863	12091160	580	+	.	ID="ginger2-n1_ap";Tend="1626";Tstart="1223";shortTE="F";uid="35d13937-faed-4ab4-b8a5-53c1b7895b9b"
CM017800.1	RepeatMasker	Retroposon?	16087775	16088673	838	+	.	ID="SINE2-1_AP";Tend="1732";Tstart="769";shortTE="F";uid="0c916159-fa65-4669-91f6-e3645f5aa768"
CM017800.1	RepeatMasker	Retroposon?	8387140	8387712	1439	+	.	ID="RND-4_FAMILY-346";Tend="1371";Tstart="914";shortTE="F";uid="f4cce3ef-9c47-41e2-802d-acabf613e910"
CM017800.1	RepeatMasker	DNA/Kolobok-E	8164031	8164240	1007	+	.	ID="RND-1_FAMILY-340";Tend="1552";Tstart="1352";shortTE="F";uid="d2834041-cb49-47b8-bc6c-9b4457ae781c"
CM017800.1	RepeatMasker	DNA/hAT?	14273050	14273635	2444	+	.	ID="RND-1_FAMILY-87";Tend="1605";Tstart="1066";shortTE="F";uid="2b697e96-d536-425a-87d4-2f64f0ed073d"
CM017800.1	RepeatMasker	LINE/I-Jockey	31131754	31132335	658	+	.	ID="RND-6_FAMILY-1550";Tend="868";Tstart="288";shortTE="F";uid="7bd4fc78-1c26-497c-be9a-75fac960a1c0"
CM017800.1	RepeatMasker	DNA/hAT-Ac	19113078	19113353	1759	+	.	ID="RND-6_FAMILY-9956";Tend="2273";Tstart="1994";shortTE="F";uid="3f22feb2-7ad5-4ae8-9698-70722fd3e193"
CM017800.1	RepeatMasker	DNA/hAT?	19949026	19949129	408	+	.	ID="RND-1_FAMILY-54";Tend="1381";Tstart="1276";shortTE="F";uid="fdd067a4-0fd3-4342-a174-37bf1ffe3e49"
CM017800.1	RepeatMasker	DNA/hAT-hAT19	16075579	16076217	2260	+	.	ID="HAT-N7_AP";Tend="647";Tstart="1";shortTE="F";uid="1d6b6cc9-d701-4149-a7e6-e1988edc1778"
CM017800.1	RepeatMasker	Unknown	12332784	12332958	865	+	.	ID="RND-5_FAMILY-392";Tend="1130";Tstart="950";shortTE="F";uid="8825bcd1-6015-4c99-85f9-9316393ec359"
CM017800.1	RepeatMasker	LTR/Gypsy	32554870	32557328	2563	+	.	ID="GYPSY-17_RP-I";Tend="4591";Tstart="2098";shortTE="F";uid="21b7e5fa-c7ff-4b4a-bc29-2b940cc7ba88"
CM017800.1	RepeatMasker	DNA	19474681	19474901	621	+	.	ID="DNA4-2_AP";Tend="766";Tstart="553";shortTE="F";uid="2d6965ee-f2db-4776-88c5-cd404658610b"
CM017800.1	RepeatMasker	Unknown	14310037	14310354	454	+	.	ID="RND-5_FAMILY-1201";TEgroup="ctg_4%7CRND-5_FAMILY-1201%7C3";Tend="1362";Tstart="371";shortTE="T";uid="6f980df4-d44b-4b48-a685-79c49ab04945"
CM017800.1	RepeatMasker	Unknown	12372465	12372642	773	+	.	ID="RND-5_FAMILY-3384";Tend="1683";Tstart="1510";shortTE="F";uid="53d5aec4-8c60-49a8-a884-ff4220779555"
CM017800.1	RepeatMasker	Retroposon?	7202967	7203373	530	+	.	ID="RND-5_FAMILY-2304";TEgroup="ctg_4%7CRND-5_FAMILY-2304%7C1";Tend="1480";Tstart="754";shortTE="F";uid="9308202d-e4f9-4682-a7f9-a5e24982f9a7"
CM017800.1	RepeatMasker	DNA	2609286	2609672	1711	+	.	ID="TTAA2D_AP";Tend="431";Tstart="42";shortTE="F";uid="d04bfcf4-7120-4cb4-a576-5bc61e02056e"
CM017800.1	RepeatMasker	DNA/Ginger-1	19327435	19327988	3556	+	.	ID="RND-6_FAMILY-10963";Tend="1400";Tstart="815";shortTE="F";uid="b8081604-920a-420c-8801-c27f9e74500b"
CM017800.1	RepeatMasker	DNA/Ginger-1	20648959	20649124	1206	+	.	ID="RND-6_FAMILY-8823";Tend="1050";Tstart="882";shortTE="F";uid="253921c8-195d-4004-8c43-28b207575d63"
CM017800.1	RepeatMasker	DNA/PIF-Spy	27812329	27812488	497	+	.	ID="ISL2EU-3N1_CFL";Tend="385";Tstart="226";shortTE="F";uid="6c99720d-d1ab-4883-a4e1-02679af94679"
CM017800.1	RepeatMasker	LINE/RTE-RTE	2576595	2577069	3754	+	.	ID="RND-6_FAMILY-8711";Tend="1414";Tstart="931";shortTE="F";uid="359cd6bb-87a3-415d-b84f-9f5786c5c95e"
CM017800.1	RepeatMasker	Unknown	17906651	17907306	5466	+	.	ID="RND-5_FAMILY-5803";Tend="1575";Tstart="917";shortTE="F";uid="224a947c-dbe7-43eb-beac-1bff8ca58a30"
CM017800.1	RepeatMasker	DNA/hAT-Tip100	24967760	24968181	1399	+	.	ID="DNA8-28_AP";TEgroup="ctg_4%7CDNA8-28_AP%7C3";Tend="1034";Tstart="1";shortTE="F";uid="01660656-ece5-4bb7-bce7-6e90dc9ceae4"
CM017800.1	RepeatMasker	DNA	16479245	16479370	1056	+	.	ID="DNA3-1_AP";Tend="126";Tstart="1";shortTE="F";uid="6aa9a23e-63fe-4758-9dc2-5bfc3b2f5b6f"
CM017800.1	RepeatMasker	DNA/Kolobok-E	9932264	9932734	3399	+	.	ID="RND-6_FAMILY-15326";Tend="1343";Tstart="852";shortTE="F";uid="7d0634ec-7023-4e70-a7bd-a7f9ce47dc35"
CM017800.1	RepeatMasker	Retroposon?	14280655	14281072	706	+	.	ID="RND-5_FAMILY-10685";Tend="2225";Tstart="1803";shortTE="F";uid="7b7e2550-d121-450b-8ff9-7b3c29de7449"
CM017800.1	RepeatMasker	Unknown	22572958	22573682	3270	+	.	ID="RND-6_FAMILY-117";TEgroup="ctg_4%7CRND-6_FAMILY-117%7C1";Tend="536";Tstart="14";shortTE="F";uid="9a7d429a-6e83-4f27-82db-7a0537c1e6d0"
CM017800.1	RepeatMasker	Retroposon?	4080605	4080883	6169	+	.	ID="RND-6_FAMILY-18748";Tend="1259";Tstart="968";shortTE="F";uid="b9ded186-0a48-44ca-a38b-f0f1354bc9c3"
CM017800.1	RepeatMasker	Unknown	9471162	9471560	2185	+	.	ID="RND-1_FAMILY-219";Tend="1476";Tstart="1085";shortTE="F";uid="7a3b886a-f8f6-44d5-bad9-d28a986d1891"
CM017800.1	RepeatMasker	DNA/Kolobok-E	10945489	10945926	2468	+	.	ID="RND-5_FAMILY-12007";Tend="1355";Tstart="922";shortTE="F";uid="2f2c3deb-a02c-44fd-be95-813e5c4d9624"
CM017800.1	RepeatMasker	DNA/Kolobok-E	26685556	26686611	634	+	.	ID="RND-6_FAMILY-6582";Tend="2309";Tstart="1161";shortTE="F";uid="ecdb0ebd-0166-428c-89d1-53cc971595ac"
CM017800.1	RepeatMasker	DNA/Kolobok-E	26414677	26419073	35550	+	.	ID="RND-1_FAMILY-46";Tend="5963";Tstart="1525";shortTE="F";uid="f36917cb-4d36-4505-b6b2-2524a3385987"
CM017800.1	RepeatMasker	DNA	18210461	18210682	644	+	.	ID="RND-6_FAMILY-15876";Tend="1152";Tstart="934";shortTE="F";uid="2b5613e1-c93f-4418-929b-8751e78cbf52"
CM017800.1	RepeatMasker	Unknown	31932433	31932627	1175	+	.	ID="RND-6_FAMILY-25934";Tend="1485";Tstart="1296";shortTE="F";uid="ae431150-9c3c-495b-a36c-2d6f241bb370"
CM017800.1	RepeatMasker	DNA	4618701	4618997	440	+	.	ID="rnd-5_family-2364";Tend="1494";Tstart="1259";shortTE="F";uid="cc6b3f64-f9e5-492d-be61-9a81b563313f"
CM017800.1	RepeatMasker	Unknown	8509481	8509763	470	+	.	ID="RND-6_FAMILY-57";Tend="1114";Tstart="867";shortTE="F";uid="6ece65e3-353b-4843-85ce-eec925057e67"
CM017800.1	RepeatMasker	Retroposon?	16222170	16222316	589	+	.	ID="SINE2-1_AP";Tend="1056";Tstart="910";shortTE="F";uid="54bcb4ab-b391-4127-99f9-94ee023b686b"
CM017800.1	RepeatMasker	DNA/Kolobok-E	2633250	2634121	1960	+	.	ID="RND-6_FAMILY-15326";Tend="1695";Tstart="838";shortTE="F";uid="420e95a3-a54f-40d1-9f0f-e7a85f454bc2"
CM017800.1	RepeatMasker	DNA/Kolobok-E	9954724	9955145	561	+	.	ID="RND-1_FAMILY-207";Tend="2022";Tstart="1574";shortTE="F";uid="ceaca140-d66b-4285-ab62-d673a88feaf3"
CM017800.1	RepeatMasker	DNA	13636848	13637278	2542	+	.	ID="TTAA7_AP";Tend="430";Tstart="1";shortTE="F";uid="d8254a00-b82f-4504-b05e-f73d5e303498"
CM017800.1	RepeatMasker	Unknown	26164452	26165490	6788	+	.	ID="RND-5_FAMILY-1007";Tend="1802";Tstart="784";shortTE="F";uid="fb3a6fcc-ad4b-45bf-a01a-1cb4a055b00c"
CM017800.1	RepeatMasker	Unknown	3508273	3509089	1768	+	.	ID="RND-5_FAMILY-1679";Tend="1557";Tstart="759";shortTE="F";uid="674cc5bb-7fd4-4502-ae32-bca8c08d0aa4"
CM017800.1	RepeatMasker	DNA	1949228	1949648	2727	+	.	ID="TTAA8_AP";Tend="438";Tstart="1";shortTE="F";uid="0d27fb83-328a-4420-ad73-89b93aceef5e"
CM017800.1	RepeatMasker	DNA/TcMar-m44?	17900761	17900920	1192	+	.	ID="DNA4-10_AP";Tend="160";Tstart="1";shortTE="F";uid="d8c315c9-7500-4bc4-af38-85615b840caf"
CM017800.1	RepeatMasker	DNA	1558642	1559080	1357	+	.	ID="RND-6_FAMILY-330";Tend="1483";Tstart="1036";shortTE="F";uid="f3e4ac57-e869-4d9b-9dc0-7f8f09f2dd7b"
CM017800.1	RepeatMasker	Unknown	5409122	5409404	953	+	.	ID="RND-5_FAMILY-2335";Tend="1209";Tstart="1038";shortTE="F";uid="0910747a-24a9-4d52-b303-6c41e15de849"
CM017800.1	RepeatMasker	Unknown	15029412	15029796	2083	+	.	ID="RND-6_FAMILY-11251";Tend="877";Tstart="516";shortTE="F";uid="b411fd55-3724-49fc-a58b-0c3872c19cf3"
CM017800.1	RepeatMasker	DNA/hAT	14336866	14337055	403	+	.	ID="DNA8-68_AP";TEgroup="ctg_4%7CDNA8-68_AP%7C3";Tend="764";Tstart="1";shortTE="T";uid="21ba042f-c054-42d0-979a-bf4efbbb21b9"
CM017800.1	RepeatMasker	LINE/I-Jockey	11839901	11840311	464	+	.	ID="RND-5_FAMILY-1266";Tend="1651";Tstart="1229";shortTE="F";uid="8c6f5138-f72f-4fb1-8667-65b7956443e6"
CM017800.1	RepeatMasker	DNA/Ginger-1	27271002	27271210	1257	+	.	ID="RND-6_FAMILY-23998";Tend="1178";Tstart="970";shortTE="F";uid="69fc5e6f-bd15-41cc-a336-b5371d7070f0"
CM017800.1	RepeatMasker	Unknown	14683645	14683834	425	+	.	ID="RND-5_FAMILY-1330";Tend="1726";Tstart="1530";shortTE="F";uid="57838fce-251b-428a-be7d-fa56e885389c"
CM017800.1	RepeatMasker	Retroposon?	20663342	20664118	1039	+	.	ID="SINE2-1_AP";Tend="1526";Tstart="648";shortTE="F";uid="0c20ad58-9ad5-44aa-aec1-2dcc22928e53"
CM017800.1	RepeatMasker	DNA/hAT-Tip100	29119523	29119973	1925	+	.	ID="DNA8-13_AP";TEgroup="ctg_4%7CDNA8-13_AP%7C2";Tend="652";Tstart="298";shortTE="F";uid="52c15a65-9537-4057-aaab-119aff3be59e"
CM017800.1	RepeatMasker	Unknown	29912800	29913597	5089	+	.	ID="RND-5_FAMILY-1217";Tend="1958";Tstart="1179";shortTE="F";uid="b6f300e3-abb7-4e09-91bf-8bb34353f669"
CM017800.1	RepeatMasker	DNA/MULE-MuDR	22508378	22508512	712	+	.	ID="DNA8-110_AP";Tend="689";Tstart="567";shortTE="F";uid="dfa723c5-c642-46df-9cff-f1abd699547b"
CM017800.1	RepeatMasker	Unknown	383362	384649	10623	+	.	ID="RND-5_FAMILY-2854";Tend="2085";Tstart="801";shortTE="F";uid="17e9324c-8b8d-43c3-b002-0f383941d7c8"
CM017800.1	RepeatMasker	Unknown	5309914	5310826	5507	+	.	ID="RND-6_FAMILY-4812";Tend="1821";Tstart="917";shortTE="F";uid="268cb9dd-ab1c-491e-b2f1-7ced5ebcd071"
CM017800.1	RepeatMasker	Unknown	12757759	12758153	1912	+	.	ID="RND-4_FAMILY-2307";Tend="1364";Tstart="952";shortTE="F";uid="601b8715-fce8-4939-bbd4-c3a2fe5bfae0"
CM017800.1	RepeatMasker	Unknown	5356330	5356548	938	+	.	ID="RND-1_FAMILY-5";Tend="2747";Tstart="2524";shortTE="F";uid="e5203f9f-f3a2-49c5-92c3-2d2621a2361d"
CM017800.1	RepeatMasker	DNA	2603790	2604187	2372	+	.	ID="TTAA5_AP";Tend="442";Tstart="1";shortTE="F";uid="9b8e802c-9493-46e3-b36f-896c17a640bc"
CM017800.1	RepeatMasker	Unknown	16801135	16801482	2872	+	.	ID="RND-5_FAMILY-1201";Tend="1229";Tstart="883";shortTE="F";uid="10b3707f-33dd-42e0-a204-eaa247f1442c"
CM017800.1	RepeatMasker	RC/Helitron	4562762	4562864	421	+	.	ID="HELITRON-N4_LMI";Tend="104";Tstart="1";shortTE="F";uid="2c0bbdda-f955-4de5-9ed7-149d3e77264e"
CM017800.1	RepeatMasker	DNA/hAT-Tip100	11416479	11416886	2200	+	.	ID="RND-6_FAMILY-3022";Tend="1631";Tstart="1210";shortTE="F";uid="e0e9aef4-9d74-4db3-9810-ca7f7107f6d8"
CM017800.1	RepeatMasker	DNA	31069525	31069675	410	+	.	ID="dna4-2_ap";Tend="207";Tstart="1";shortTE="F";uid="1c74692e-b3cd-4ad9-839e-cbf35b42a8c3"
CM017800.1	RepeatMasker	Unknown	16430131	16432057	13205	+	.	ID="RND-1_FAMILY-161";Tend="3051";Tstart="1022";shortTE="F";uid="c5a793e3-107f-462f-979a-f9564e579a04"
CM017800.1	RepeatMasker	DNA/hAT-Tip100	18149910	18150014	628	+	.	ID="RND-6_FAMILY-50";Tend="2271";Tstart="2160";shortTE="F";uid="861f3290-e085-4c15-9f7e-5bbf06b72d7b"
CM017800.1	RepeatMasker	DNA/hAT	11056274	11056602	972	+	.	ID="RND-6_FAMILY-7012";Tend="1492";Tstart="1123";shortTE="F";uid="8c34cd72-f773-467a-bf48-c62348341bbd"
CM017800.1	RepeatMasker	DNA	31226083	31226409	413	+	.	ID="dna4-2_ap";Tend="773";Tstart="417";shortTE="F";uid="ec9459e0-fa72-45db-81ec-7231280d08ee"
CM017800.1	RepeatMasker	Unknown	1504227	1504663	951	+	.	ID="RND-5_FAMILY-5254";TEgroup="ctg_4%7CRND-5_FAMILY-5254%7C1";Tend="1341";Tstart="828";shortTE="F";uid="163ddb8e-201f-4f42-9304-ce1356f03551"
CM017800.1	RepeatMasker	DNA/hAT	27147408	27150600	30762	+	.	ID="rnd-1_family-117";Tend="5078";Tstart="1052";shortTE="F";uid="f2f368f1-abdd-4e8e-9231-d6dd3736d0ae"
CM017800.1	RepeatMasker	DNA/Kolobok-E	23663055	23663638	4204	+	.	ID="RND-6_FAMILY-15326";Tend="1957";Tstart="1380";shortTE="F";uid="d88652fd-5242-4966-95f3-620bc2af694d"
CM017800.1	RepeatMasker	Retroposon?	16392280	16392498	430	+	.	ID="RND-6_FAMILY-16849";Tend="1433";Tstart="1239";shortTE="F";uid="2669d550-89d1-4899-ba00-2c6602a4f73a"
CM017800.1	RepeatMasker	DNA	31139210	31139358	431	+	.	ID="dna4-2_ap";Tend="769";Tstart="610";shortTE="F";uid="314fbc67-38e2-429c-9ebe-7eded211be95"
CM017800.1	RepeatMasker	DNA	23004102	23004252	804	+	.	ID="DNA4-1_AP";Tend="162";Tstart="1";shortTE="F";uid="aaf3f17a-501b-481e-bff1-8007aa09805a"
CM017800.1	RepeatMasker	DNA/Ginger-1	15562489	15563423	6828	+	.	ID="RND-6_FAMILY-8823";Tend="1816";Tstart="883";shortTE="F";uid="05fc0098-0fc9-4e6d-86ec-2473f42f355d"
CM017800.1	RepeatMasker	DNA/Ginger-1	12634559	12634820	1716	+	.	ID="RND-6_FAMILY-566";Tend="1141";Tstart="881";shortTE="F";uid="fabac34d-0019-43cb-b89f-8687c878cf7a"
CM017800.1	RepeatMasker	Unknown	238288	238556	968	+	.	ID="RND-6_FAMILY-126";Tend="1060";Tstart="791";shortTE="F";uid="403d4ca2-9d18-402b-bb8e-5af9931733c7"
CM017800.1	RepeatMasker	Unknown	29699786	29700631	1825	+	.	ID="RND-1_FAMILY-65";Tend="3051";Tstart="2316";shortTE="F";uid="bb4a71a6-b41f-4461-9570-42c34a866ea2"
CM017800.1	RepeatMasker	DNA/hAT-Tip100	19094503	19094712	1568	+	.	ID="RND-5_FAMILY-922";Tend="1050";Tstart="839";shortTE="F";uid="c81cfadf-1680-4ad0-87ca-9d763e25d03c"
CM017800.1	RepeatMasker	DNA	14711843	14712111	782	+	.	ID="TTAA8_AP";Tend="302";Tstart="18";shortTE="F";uid="0b094c10-9338-44b7-916d-6772f59df2a9"
CM017800.1	RepeatMasker	DNA/hAT-Ac	16330119	16330302	1121	+	.	ID="RND-5_FAMILY-1852";Tend="1071";Tstart="900";shortTE="F";uid="3c162f90-59df-48a2-a5e7-997e0bc15abb"
CM017800.1	RepeatMasker	DNA/hAT	7250715	7250863	960	+	.	ID="DNA8-101_AP";Tend="567";Tstart="409";shortTE="F";uid="ce227492-8519-4242-9f49-d3d02a77d67f"
CM017800.1	RepeatMasker	DNA	6289308	6289423	540	+	.	ID="TTAA2C_AP";Tend="423";Tstart="308";shortTE="F";uid="66722f42-1802-451a-805a-e245eb2264b2"
CM017800.1	RepeatMasker	LINE/I-Jockey	8243876	8244025	545	+	.	ID="RND-6_FAMILY-1550";Tend="1335";Tstart="1176";shortTE="F";uid="fbe6fb0b-d60e-43be-b322-df954c03b547"
CM017800.1	RepeatMasker	RC/Helitron	16018438	16018958	2357	+	.	ID="RND-1_FAMILY-71";Tend="1924";Tstart="1307";shortTE="F";uid="1b7480fb-c084-468e-9e26-5693bdcf6a5f"
CM017800.1	RepeatMasker	DNA	2634321	2634512	782	+	.	ID="ttaa3_ap";Tend="411";Tstart="214";shortTE="F";uid="e6c923ae-241b-4e7f-a976-1295843501ab"
CM017800.1	RepeatMasker	Unknown	24739233	24739394	533	+	.	ID="RND-5_FAMILY-2862";Tend="1117";Tstart="956";shortTE="F";uid="0f9aea4b-d04b-4ff5-bcab-1996f79e687d"
CM017800.1	RepeatMasker	LINE/I	20126111	20126283	433	+	.	ID="RND-1_FAMILY-339";Tend="2028";Tstart="1854";shortTE="F";uid="cf4ef72e-0811-43ab-965d-6b0f03b30bde"
CM017800.1	RepeatMasker	Unknown	5996238	5996355	421	+	.	ID="RND-6_FAMILY-23025";Tend="1563";Tstart="1447";shortTE="F";uid="9000e7e3-7ead-44e8-bd48-530d0a09a4c8"
CM017800.1	RepeatMasker	DNA/Ginger-1	24387666	24388595	5809	+	.	ID="rnd-4_family-1107";Tend="1817";Tstart="800";shortTE="F";uid="0e78b2b1-bd10-4fbd-87ec-95f697b41b64"
CM017800.1	RepeatMasker	DNA	4987740	4988143	797	+	.	ID="rnd-5_family-6289";Tend="1025";Tstart="650";shortTE="F";uid="057d5632-474b-4803-adc1-85cccf62afd4"
CM017800.1	RepeatMasker	DNA/hAT	4173680	4174150	1549	+	.	ID="DNA8-105_AP";TEgroup="ctg_4%7CDNA8-105_AP%7C7";Tend="650";Tstart="1";shortTE="F";uid="079a7114-193a-4cd4-bb05-8011d06b0014"
CM017800.1	RepeatMasker	Retroposon?	11600676	11601631	1640	+	.	ID="SINE2-1_AP";Tend="1769";Tstart="692";shortTE="F";uid="b2bfae23-33af-4636-b91f-b96c693367e4"
CM017800.1	RepeatMasker	DNA	16283746	16283925	1020	+	.	ID="rnd-6_family-6286";Tend="1239";Tstart="942";shortTE="F";uid="ff455d0f-d587-4e48-843a-dc71ae9c0aff"
CM017800.1	RepeatMasker	DNA/hAT-Tip100	2247305	2247717	1365	+	.	ID="RND-6_FAMILY-9266";Tend="1346";Tstart="927";shortTE="F";uid="08f505bb-b08e-4325-a6d8-98316f17ae34"
CM017800.1	RepeatMasker	Unknown	8230451	8230646	697	+	.	ID="RND-5_FAMILY-1341";Tend="1196";Tstart="930";shortTE="F";uid="aa6323a7-8a48-4aa2-9822-0c4d5daf9eb4"
CM017800.1	RepeatMasker	DNA/hAT?	10505900	10506162	2002	+	.	ID="RND-1_FAMILY-87";Tend="2031";Tstart="1773";shortTE="F";uid="4bb77508-de9b-4d59-8e15-37860a9fb282"
CM017800.1	RepeatMasker	DNA	18757897	18758090	1213	+	.	ID="TTAA7_AP";Tend="434";Tstart="242";shortTE="F";uid="465f0ca1-274d-4976-9a85-8f8fc1c2826f"
CM017800.1	RepeatMasker	Unknown	28997663	28998346	3594	+	.	ID="RND-5_FAMILY-825";Tend="1302";Tstart="573";shortTE="F";uid="991bcb37-6ae1-44bb-8374-a6025d8db94b"
CM017800.1	RepeatMasker	Unknown	6310835	6311023	474	+	.	ID="RND-6_FAMILY-20199";Tend="1201";Tstart="1034";shortTE="F";uid="04884bc7-ef62-44ae-9fe4-6cea5a992fde"
CM017800.1	RepeatMasker	DNA/hAT-hAT19	10824788	10825033	412	+	.	ID="DNA8-64B_AP";Tend="283";Tstart="1";shortTE="F";uid="7a8da328-3df1-4811-99c3-306e2d022025"
CM017800.1	RepeatMasker	DNA/hAT-hAT19	2649583	2649793	635	+	.	ID="RND-6_FAMILY-23627";Tend="474";Tstart="269";shortTE="F";uid="6d49c1ac-82c8-43c4-a286-3d5858d5d7ac"
CM017800.1	RepeatMasker	DNA/Ginger-1	352738	353016	809	+	.	ID="RND-6_FAMILY-566";Tend="2326";Tstart="2046";shortTE="F";uid="96492ad9-aaf0-4ec3-a709-00eaa904778f"
CM017800.1	RepeatMasker	Unknown	8744673	8744957	1821	+	.	ID="RND-6_FAMILY-53042";Tend="1250";Tstart="989";shortTE="F";uid="5f3d8dee-3b69-4ebd-9061-b056e49ab1fe"
CM017800.1	RepeatMasker	DNA	15960157	15960529	1485	+	.	ID="DNA4-2_AP";Tend="769";Tstart="412";shortTE="F";uid="a42f516f-5eb1-4a9b-a9ca-363784105b52"
CM017800.1	RepeatMasker	DNA/hAT?	17093054	17093198	754	+	.	ID="RND-5_FAMILY-560";Tend="1949";Tstart="1809";shortTE="F";uid="9adfdfd0-aff5-4080-b7aa-2eab1a2449eb"
CM017800.1	RepeatMasker	Unknown	6690931	6691137	785	+	.	ID="RND-5_FAMILY-664";Tend="1582";Tstart="1351";shortTE="F";uid="af1c26cb-4987-4f22-bf41-9eec3914e048"
CM017800.1	RepeatMasker	DNA	28915629	28916109	467	+	.	ID="RND-6_FAMILY-6154";TEgroup="ctg_4%7CRND-6_FAMILY-6154%7C2";Tend="949";Tstart="680";shortTE="F";uid="e9fa3905-df10-48be-b00b-dde82562bcc6"
CM017800.1	RepeatMasker	DNA	18019816	18019939	897	+	.	ID="DNA3-2_AP";Tend="126";Tstart="4";shortTE="F";uid="bf67caff-5f11-4c88-ad62-cb02c9ae107b"
CM017800.1	RepeatMasker	DNA/MULE-MuDR	281467	281697	536	+	.	ID="RND-6_FAMILY-4904";Tend="2079";Tstart="1879";shortTE="F";uid="fbe53f3d-de7b-44a9-82f8-c769b7c10771"
CM017800.1	RepeatMasker	DNA/Kolobok-E	31099473	31099684	664	+	.	ID="RND-1_FAMILY-390";Tend="2778";Tstart="2586";shortTE="F";uid="742abee6-8881-4d7b-a218-942e4d79f63d"
CM017800.1	RepeatMasker	LTR/Gypsy	31444362	31444859	3593	+	.	ID="RND-1_FAMILY-218";Tend="1898";Tstart="1410";shortTE="F";uid="9c1546cf-91c4-4b51-b261-5b23287a8813"
CM017800.1	RepeatMasker	DNA	7124968	7125370	1105	+	.	ID="RND-6_FAMILY-8721";Tend="1344";Tstart="936";shortTE="F";uid="b051044d-08e6-4eec-85cb-64987b2a19c7"
CM017800.1	RepeatMasker	DNA/hAT-Tip100	10131207	10131374	642	+	.	ID="DNA8-83_AP";Tend="797";Tstart="595";shortTE="F";uid="f68274e8-6879-4dcd-b968-c1625f85d6b9"
CM017800.1	RepeatMasker	DNA/hAT-Tip100	32135434	32135578	814	+	.	ID="RND-6_FAMILY-5591";Tend="1081";Tstart="936";shortTE="F";uid="1e82c70f-6f60-48db-9e10-049497f1fd4f"
CM017800.1	RepeatMasker	LTR/Gypsy	25624243	25624368	477	+	.	ID="GYPSY-24_DEL-I";Tend="2745";Tstart="2619";shortTE="F";uid="259dae9e-a935-436c-b120-5323d14c3fc0"
CM017800.1	RepeatMasker	DNA/Kolobok-E	13189958	13190382	2697	+	.	ID="RND-6_FAMILY-6582";Tend="2338";Tstart="1894";shortTE="F";uid="6e27115e-1e77-4df7-9126-2dedbf27422a"
CM017800.1	RepeatMasker	DNA	12284564	12284744	970	+	.	ID="RND-6_FAMILY-782";Tend="2282";Tstart="2118";shortTE="F";uid="add55dfe-ff11-460c-a38d-beedd27ac512"
CM017800.1	RepeatMasker	LINE/R1	19478796	19479282	3262	+	.	ID="RND-5_FAMILY-3979";Tend="1385";Tstart="927";shortTE="F";uid="e08c5ac7-f21e-4540-b770-146e19a4655b"
CM017800.1	RepeatMasker	DNA	11389415	11389574	1104	+	.	ID="TTAA24_AP";Tend="159";Tstart="7";shortTE="F";uid="8a6bfe1c-9afe-41bf-9cfc-8cb4bfcd3f5d"
CM017800.1	RepeatMasker	LINE/R1	27893927	27894271	1789	+	.	ID="RND-5_FAMILY-5113";Tend="1301";Tstart="950";shortTE="F";uid="c393173b-69f3-47db-b3ab-3ff4178da2af"
CM017800.1	RepeatMasker	Unknown	4719293	4719542	1422	+	.	ID="RND-5_FAMILY-2335";Tend="1248";Tstart="996";shortTE="F";uid="2e672506-1579-4a46-8833-d18f647d6498"
CM017800.1	RepeatMasker	DNA	390048	390953	3423	+	.	ID="RND-1_FAMILY-285";Tend="1809";Tstart="783";shortTE="F";uid="c5d85f2b-5fec-4d7f-accb-f5699995beb0"
CM017800.1	RepeatMasker	RC/Helitron	16754254	16754444	488	+	.	ID="RND-6_FAMILY-14153";Tend="1078";Tstart="859";shortTE="F";uid="c8197ad1-dfa2-462a-b487-4831211e7da8"
CM017800.1	RepeatMasker	LINE/I-Jockey	24783121	24783353	437	+	.	ID="RND-6_FAMILY-11743";Tend="1770";Tstart="1518";shortTE="F";uid="a6643bdf-b461-42b8-a02d-b8641ff9160c"
CM017800.1	RepeatMasker	DNA/Ginger-1	8844157	8845033	5483	+	.	ID="RND-6_FAMILY-566";Tend="2277";Tstart="1344";shortTE="F";uid="e1b7c98c-e89c-4de8-8eb8-ed4ca0381064"
CM017800.1	RepeatMasker	DNA	21579378	21579798	2738	+	.	ID="TTAA3B_AP";Tend="427";Tstart="2";shortTE="F";uid="fcda7766-c0cc-4893-b5b4-95de25868059"
CM017800.1	RepeatMasker	LTR/Pao	7020925	7023083	12018	+	.	ID="RND-6_FAMILY-1425";Tend="5760";Tstart="3859";shortTE="F";uid="99a979aa-0a40-4697-8c50-07b980488d72"
CM017800.1	RepeatMasker	DNA/MULE-MuDR	22554531	22554899	1303	+	.	ID="RND-6_FAMILY-10061";Tend="1532";Tstart="1181";shortTE="F";uid="c9b18a95-cfb2-4cf8-a744-00a218a98728"
CM017800.1	RepeatMasker	Unknown	16063623	16063732	860	+	.	ID="RND-1_FAMILY-16";Tend="1093";Tstart="984";shortTE="F";uid="1c40359c-d677-49ae-8158-17b82a3081cf"
CM017800.1	RepeatMasker	DNA	19547025	19547430	1995	+	.	ID="TTAA7_AP";Tend="434";Tstart="5";shortTE="F";uid="fbd0867e-0146-44af-be1b-10abc5914f21"
CM017800.1	RepeatMasker	Retroposon?	31130402	31130554	1037	+	.	ID="SINE2-1_AP";Tend="460";Tstart="308";shortTE="F";uid="c6f0369f-1937-4275-982c-e18092678da5"
CM017800.1	RepeatMasker	DNA/hAT-Ac	17835641	17835895	1708	+	.	ID="RND-6_FAMILY-4687";Tend="1247";Tstart="982";shortTE="F";uid="0797254c-f3cd-4e23-b36c-6c40309aa1f6"
CM017800.1	RepeatMasker	Unknown	31184902	31186002	8758	+	.	ID="RND-6_FAMILY-20349";Tend="2066";Tstart="1001";shortTE="F";uid="57c1ac8e-e136-49a7-ac32-48f854757c62"
CM017800.1	RepeatMasker	DNA/hAT-Tip100	10925441	10925601	1034	+	.	ID="DNA8-113_AP";Tend="176";Tstart="1";shortTE="F";uid="af6a0e84-c2d9-48b7-acc1-0f9265987472"
CM017800.1	RepeatMasker	DNA/Merlin	13176784	13176932	1143	+	.	ID="RND-6_FAMILY-4999";Tend="2329";Tstart="2181";shortTE="F";uid="4403da65-6a3a-472a-a18a-24b7e2846941"
CM017800.1	RepeatMasker	Unknown	41290	41788	2637	+	.	ID="RND-6_FAMILY-1784";Tend="1543";Tstart="1043";shortTE="F";uid="035cb926-1a3f-4dd9-b358-c9ce6e8643e6"
CM017800.1	RepeatMasker	Retroposon?	10674531	10675030	917	+	.	ID="SINE2-1_AP";Tend="1769";Tstart="1216";shortTE="F";uid="46bfc39c-fffc-42e6-b352-dd4050d34383"
CM017800.1	RepeatMasker	DNA/hAT-Ac	1292161	1292533	2708	+	.	ID="RND-6_FAMILY-18658";Tend="1263";Tstart="905";shortTE="F";uid="8d6eb264-ea20-4ef0-81e9-e01ee5f24fa8"
CM017800.1	RepeatMasker	DNA	28394090	28394612	1958	+	.	ID="TTAA25_AP";Tend="512";Tstart="13";shortTE="F";uid="c40d9912-00d5-41d4-9de4-f743c356c521"
CM017800.1	RepeatMasker	DNA/Maverick	29767166	29767308	445	+	.	ID="RND-5_FAMILY-105";Tend="8739";Tstart="8626";shortTE="F";uid="f770993b-dfc2-4771-90a3-5207052616ec"
CM017800.1	RepeatMasker	Unknown	9725648	9726442	6843	+	.	ID="RND-6_FAMILY-25700";Tend="1804";Tstart="989";shortTE="F";uid="41d32462-2611-46af-b09a-e33330d35692"
CM017800.1	RepeatMasker	DNA/hAT-Charlie	14725837	14725971	821	+	.	ID="RND-4_FAMILY-59";Tend="1243";Tstart="938";shortTE="F";uid="e2f5b476-f9d6-40fa-aab9-fd95789f416f"
CM017800.1	RepeatMasker	DNA/hAT	18128835	18128967	449	+	.	ID="RND-6_FAMILY-20555";Tend="1293";Tstart="1169";shortTE="F";uid="a59a4109-4a26-4bc9-8a18-d02e96fd79cd"
CM017800.1	RepeatMasker	Retroposon?	25098529	25098792	1171	+	.	ID="SINE2-1_AP";Tend="590";Tstart="302";shortTE="F";uid="aefceb58-e8f9-4c7c-8609-f9badd87a987"
CM017800.1	RepeatMasker	DNA	19184877	19185188	1435	+	.	ID="TTAAC_AP";Tend="308";Tstart="1";shortTE="F";uid="cd2f81db-081d-48a7-a2bf-89f922501852"
CM017800.1	RepeatMasker	RC/Helitron	24791932	24792644	4877	+	.	ID="RND-4_FAMILY-243";Tend="1660";Tstart="933";shortTE="F";uid="89889d66-0d94-43e0-b5f6-9a54c2b640ac"
CM017800.1	RepeatMasker	DNA/Ginger	6098311	6098411	1806	+	.	ID="RND-6_FAMILY-7638";Tend="1239";Tstart="756";shortTE="F";uid="dee6bbd6-3d20-4ffe-b456-4cb2ca304727"
CM017800.1	RepeatMasker	DNA	5519184	5519520	2547	+	.	ID="DNA3-10_AP";Tend="341";Tstart="2";shortTE="F";uid="baade6ec-3909-44ef-8349-75ad265fab04"
CM017800.1	RepeatMasker	DNA	26818317	26818594	653	+	.	ID="TTAA2D_AP";Tend="427";Tstart="116";shortTE="F";uid="e28677b3-2d2e-4d04-9758-39bb4b970225"
CM017800.1	RepeatMasker	DNA/hAT-Tip100	2185083	2185607	688	+	.	ID="RND-6_FAMILY-4263";TEgroup="ctg_4%7CRND-6_FAMILY-4263%7C1";Tend="2031";Tstart="1659";shortTE="F";uid="56f1c538-ce0a-49e2-8356-e2172bcb29ff"
CM017800.1	RepeatMasker	DNA/Ginger-1	19913731	19914007	1356	+	.	ID="rnd-6_family-23998";Tend="1187";Tstart="825";shortTE="F";uid="2d508c96-b49c-4eb9-874f-afefc7419d7d"
CM017800.1	RepeatMasker	DNA	11332135	11333350	8800	+	.	ID="RND-5_FAMILY-3275";Tend="1964";Tstart="740";shortTE="F";uid="791786dc-7e7f-4683-a1f3-3600029e6ed6"
CM017800.1	RepeatMasker	DNA	18707096	18707345	1612	+	.	ID="ttaa3b_ap";Tend="415";Tstart="186";shortTE="F";uid="70e8811a-611f-46ea-b082-362f30728939"
CM017800.1	RepeatMasker	DNA	25385963	25386578	2009	+	.	ID="DNA4-2_AP";Tend="765";Tstart="145";shortTE="F";uid="4d4efded-aa5c-46b4-8b57-7af5a644368b"
CM017800.1	RepeatMasker	DNA	25296594	25296775	476	+	.	ID="DNA8-88_AP";Tend="620";Tstart="459";shortTE="F";uid="374a9931-454b-403f-8515-d6d865a54876"
CM017800.1	RepeatMasker	DNA	1586145	1586784	1689	+	.	ID="DNA4-3_AP";Tend="633";Tstart="1";shortTE="F";uid="51225d32-bf19-403b-9ddf-943e976d3c06"
CM017800.1	RepeatMasker	DNA/Kolobok-E	6210184	6210762	2778	+	.	ID="RND-6_FAMILY-11890";Tend="1374";Tstart="840";shortTE="F";uid="e0a5d0c7-1280-4fe8-8489-1ffdcc3a0a3f"
CM017800.1	RepeatMasker	DNA/Ginger-1	366223	366402	409	+	.	ID="RND-6_FAMILY-1417";Tend="1359";Tstart="1187";shortTE="F";uid="98dbcbf9-1785-4eeb-b38b-771a76b82ef5"
CM017800.1	RepeatMasker	RC/Helitron	27958890	27959055	844	+	.	ID="RND-1_FAMILY-13";Tend="1756";Tstart="1574";shortTE="F";uid="f3c9cd58-7b2e-4e2d-bcd2-309f143f17d4"
CM017800.1	RepeatMasker	DNA/hAT?	901534	901891	725	+	.	ID="RND-5_FAMILY-560";Tend="1148";Tstart="779";shortTE="F";uid="514b8735-d96d-420b-8199-808bd560155a"
CM017800.1	RepeatMasker	DNA/hAT-hAT19	6752897	6753029	466	+	.	ID="DNA8-64_AP";Tend="498";Tstart="338";shortTE="F";uid="90a59601-8e8b-4571-a588-685f88667fcb"
CM017800.1	RepeatMasker	DNA/PIF-ISL2EU	27835313	27836040	4040	+	.	ID="RND-5_FAMILY-1532";Tend="1582";Tstart="851";shortTE="F";uid="3d4547e9-70c1-4ee3-b8c7-c4f6b9d56120"
CM017800.1	RepeatMasker	DNA/Ginger-2	27316673	27317074	520	+	.	ID="GINGER2-1_LMI";Tend="2584";Tstart="2179";shortTE="F";uid="87c8382c-d492-4261-9282-b380bce80645"
CM017800.1	RepeatMasker	DNA	2092844	2093181	613	+	.	ID="rnd-1_family-271";Tend="2899";Tstart="2685";shortTE="F";uid="df064203-39dc-42a9-9e75-d0c5387d07d7"
CM017800.1	RepeatMasker	DNA/Ginger-1	16012214	16012437	1651	+	.	ID="RND-6_FAMILY-566";Tend="2325";Tstart="2097";shortTE="F";uid="8437f0ca-c853-49ec-87dd-7ecb3245102a"
CM017800.1	RepeatMasker	DNA/Kolobok-E	2502147	2502349	645	+	.	ID="RND-5_FAMILY-2279";Tend="1176";Tstart="900";shortTE="F";uid="985db337-1a13-4333-a82b-ce8e58cda7e8"
CM017800.1	RepeatMasker	DNA	23262671	23263256	4034	+	.	ID="TTAA18B_AP";Tend="576";Tstart="1";shortTE="F";uid="7d7470da-9382-4602-94b0-9f8e99d4fd1a"
CM017800.1	RepeatMasker	DNA/Ginger-1	10990131	10990237	509	+	.	ID="RND-6_FAMILY-9179";Tend="1399";Tstart="1296";shortTE="F";uid="a846fdb0-bd99-491e-ba50-1e6c1f879893"
CM017800.1	RepeatMasker	DNA	13652567	13653041	2542	+	.	ID="dnax-2_ap";Tend="462";Tstart="1";shortTE="F";uid="1cfb14d9-5c78-4f50-9b5a-ce5f29fc6f99"
CM017800.1	RepeatMasker	LINE/I	6882267	6882433	755	+	.	ID="RND-6_FAMILY-5068";Tend="1081";Tstart="921";shortTE="F";uid="72bde6be-0537-4bd3-85d2-656658db5d59"
CM017800.1	RepeatMasker	Unknown	22974785	22975515	5807	+	.	ID="RND-1_FAMILY-108";Tend="1724";Tstart="999";shortTE="F";uid="36e2aacd-f67b-4eb9-acf8-e05c7a13aff3"
CM017800.1	RepeatMasker	Unknown	31145702	31146045	2345	+	.	ID="RND-1_FAMILY-370";Tend="1294";Tstart="954";shortTE="F";uid="009ffe21-628b-4f8d-b85c-df1610108e08"
CM017800.1	RepeatMasker	DNA/hAT-Tip100	28947626	28947747	446	+	.	ID="RND-6_FAMILY-20280";Tend="1895";Tstart="1767";shortTE="F";uid="884ef07d-fe3d-4f6c-9c1a-3c0aff0bb95f"
CM017800.1	RepeatMasker	DNA/hAT	16503815	16504030	1318	+	.	ID="RND-5_FAMILY-914";Tend="1166";Tstart="966";shortTE="F";uid="0ac8a5e4-07ae-41ac-948c-1cf581784bdf"
CM017800.1	RepeatMasker	DNA/MULE-MuDR	27229548	27229773	659	+	.	ID="RND-5_FAMILY-4771";Tend="838";Tstart="586";shortTE="F";uid="76f633aa-6d8a-478a-86de-140e663f8074"
CM017800.1	RepeatMasker	DNA/Kolobok-E	705593	705815	2654	+	.	ID="rnd-5_family-12007";Tend="2211";Tstart="1114";shortTE="F";uid="af907226-80d9-4da6-9bea-e9d35ee0c679"
CM017800.1	RepeatMasker	Retroposon?	26061085	26061351	415	+	.	ID="RND-5_FAMILY-7389";Tend="1762";Tstart="1458";shortTE="F";uid="e56d935c-53a1-49ce-97ba-3358336a06f9"
CM017800.1	RepeatMasker	DNA/TcMar-m44?	26656007	26656161	558	+	.	ID="DNA4-10_AP";Tend="159";Tstart="6";shortTE="F";uid="baf2c650-69ea-4ad1-95ca-fa28c45803e9"
CM017800.1	RepeatMasker	Unknown	32338068	32338422	476	+	.	ID="RND-6_FAMILY-4683";TEgroup="ctg_4%7CRND-6_FAMILY-4683%7C7";Tend="1204";Tstart="681";shortTE="F";uid="5afa5e5d-4927-49b9-b87c-7bc29d107b4c"
CM017800.1	RepeatMasker	LINE/CR1	8765846	8766011	1104	+	.	ID="RND-6_FAMILY-22775";Tend="1351";Tstart="1187";shortTE="F";uid="b3140fb5-7046-4495-bf3d-323feea78d1a"
CM017800.1	RepeatMasker	DNA/Kolobok-E	7454758	7455008	656	+	.	ID="RND-6_FAMILY-6582";Tend="2372";Tstart="2101";shortTE="F";uid="f4ec851f-23c5-4d64-b18b-135525dba5fd"
CM017800.1	RepeatMasker	DNA/hAT	10986903	10987096	640	+	.	ID="RND-5_FAMILY-914";Tend="1161";Tstart="945";shortTE="F";uid="558b2b03-c20a-4ec6-baec-6753bccde4c4"
CM017800.1	RepeatMasker	Unknown	30000301	30002555	4933	+	.	ID="RND-1_FAMILY-41";TEgroup="ctg_4%7CRND-1_FAMILY-41%7C1";Tend="3014";Tstart="348";shortTE="F";uid="8ecf5420-1ca9-40ef-8787-eb89552887cb"
CM017800.1	RepeatMasker	DNA	18650931	18651725	1494	+	.	ID="DNA4-2_AP";Tend="769";Tstart="1";shortTE="F";uid="b25302bd-9dcb-4bc5-9632-dbde6446ffda"
CM017800.1	RepeatMasker	RC/Helitron	15810287	15810716	2861	+	.	ID="RND-6_FAMILY-6196";Tend="1546";Tstart="1125";shortTE="F";uid="5c7a1ec2-39b5-411b-9fc1-02db95b13c86"
CM017800.1	RepeatMasker	Unknown	3022132	3022354	537	+	.	ID="RND-4_FAMILY-150";Tend="1539";Tstart="1324";shortTE="F";uid="9ecf37ea-55d0-441d-8765-6a196e19b299"
CM017800.1	RepeatMasker	RC/Helitron	29988186	29994080	427	+	.	ID="RND-5_FAMILY-2140";TEgroup="ctg_4%7CRND-5_FAMILY-2140%7C2";Tend="5149";Tstart="256";shortTE="T";uid="f4646696-d2be-4fb7-8d6d-f1d3aabff38d"
CM017800.1	RepeatMasker	RC/Helitron	20084235	20084508	1448	+	.	ID="RND-3_FAMILY-395";Tend="1194";Tstart="901";shortTE="F";uid="128acf02-ba0a-4c48-8e55-75090660e036"
CM017800.1	RepeatMasker	Unknown	9093132	9093232	471	+	.	ID="RND-6_FAMILY-15231";Tend="988";Tstart="881";shortTE="F";uid="9aa59d73-4d40-46c1-bbfe-7724a872f978"
CM017800.1	RepeatMasker	DNA/Kolobok-E	30275790	30276458	4629	+	.	ID="RND-6_FAMILY-1789";Tend="1646";Tstart="950";shortTE="F";uid="b5f6718f-9862-45ba-9e41-6b2be5ccbb6e"
CM017800.1	RepeatMasker	Unknown	421049	421988	8126	+	.	ID="RND-1_FAMILY-309";Tend="1907";Tstart="968";shortTE="F";uid="511db9d0-c50e-40dc-8445-d4bebbc05127"
CM017800.1	RepeatMasker	DNA/hAT	6693705	6693862	833	+	.	ID="RND-6_FAMILY-9761";Tend="1037";Tstart="880";shortTE="F";uid="c8bcac05-904c-42f6-997b-c937ac2ab9e1"
CM017800.1	RepeatMasker	Unknown	31737234	31737579	1409	+	.	ID="RND-6_FAMILY-13528";Tend="1187";Tstart="896";shortTE="F";uid="d610a91c-b386-4848-a0b7-0749fe1d873a"
CM017800.1	RepeatMasker	DNA/Kolobok-E	23091713	23097563	43084	+	.	ID="RND-1_FAMILY-34";Tend="6021";Tstart="217";shortTE="F";uid="59efb70a-a325-4be9-a91b-9928435709d0"
CM017800.1	RepeatMasker	DNA	5986526	5986769	1658	+	.	ID="TTAA3B_AP";Tend="436";Tstart="196";shortTE="F";uid="868e1c1d-5db0-477d-a4a3-5a35ccb24fc8"
CM017800.1	RepeatMasker	DNA/Ginger-1	14143379	14143794	1136	+	.	ID="RND-6_FAMILY-23998";Tend="1471";Tstart="970";shortTE="F";uid="80d6770d-424a-4dc9-a40b-a711eb446e53"
CM017800.1	RepeatMasker	DNA/hAT	12565506	12566090	3631	+	.	ID="RND-6_FAMILY-12812";Tend="1883";Tstart="1267";shortTE="F";uid="61e9b3c8-4ee0-4cec-b441-06d88b9e6638"
CM017800.1	RepeatMasker	DNA/Kolobok-E	31319690	31320197	4128	+	.	ID="RND-1_FAMILY-46";Tend="3207";Tstart="2702";shortTE="F";uid="05cc56e8-f105-4ff5-be12-cac1a2cb3e5c"
CM017800.1	RepeatMasker	Unknown	27140156	27140868	3906	+	.	ID="RND-5_FAMILY-3300";Tend="2479";Tstart="1796";shortTE="F";uid="c8bec039-ca3f-43ad-856c-d47134f6ebaa"
CM017800.1	RepeatMasker	DNA/Kolobok-E	24971237	24972639	9546	+	.	ID="RND-6_FAMILY-15326";Tend="2327";Tstart="855";shortTE="F";uid="4ef2c3a9-fe55-47f6-9e8b-9c2c8c6fe991"
CM017800.1	RepeatMasker	DNA	505774	506096	984	+	.	ID="dna4-1_ap";Tend="330";Tstart="10";shortTE="F";uid="4f0c5b63-a996-4e58-bbc8-22a47eec45f5"
CM017800.1	RepeatMasker	RC/Helitron	28572703	28572950	1099	+	.	ID="RND-6_FAMILY-33941";Tend="411";Tstart="189";shortTE="F";uid="b033b1c4-6954-488e-9aad-69c37b749dbc"
CM017800.1	RepeatMasker	Unknown	9493382	9493571	1079	+	.	ID="RND-1_FAMILY-16";Tend="1260";Tstart="1065";shortTE="F";uid="01a31bad-0c7c-4745-bde7-74605f747076"
CM017800.1	RepeatMasker	DNA/Sola-1	14625256	14625369	456	+	.	ID="RND-6_FAMILY-1426";Tend="993";Tstart="878";shortTE="F";uid="130b2446-4017-4968-a9e3-a564eefb7f6c"
CM017800.1	RepeatMasker	LTR/Pao	7745356	7746547	10823	+	.	ID="RND-6_FAMILY-3019";Tend="2577";Tstart="1386";shortTE="F";uid="ab1de1a1-b5ee-4aa6-b87c-9bef632a5abe"
CM017800.1	RepeatMasker	DNA/hAT	31708101	31708297	407	+	.	ID="DNA8-1_AP";Tend="397";Tstart="168";shortTE="F";uid="58f0a2f0-5743-4b71-acf9-278a6270d7c3"
CM017800.1	RepeatMasker	DNA	22017396	22017876	1117	+	.	ID="RND-6_FAMILY-4011";Tend="2301";Tstart="1891";shortTE="F";uid="22a09a66-b31b-459d-ba2a-44051ea02b4d"
CM017800.1	RepeatMasker	DNA/hAT-Tip100	17007316	17007537	1072	+	.	ID="RND-6_FAMILY-1626";Tend="1327";Tstart="1083";shortTE="F";uid="79417d77-7ae1-434a-8fad-cd67663fc7c6"
CM017800.1	RepeatMasker	DNA/Kolobok-E	1633274	1633970	1821	+	.	ID="RND-1_FAMILY-34";Tend="3218";Tstart="2510";shortTE="F";uid="a3506eed-15c6-4ef3-8d0d-7d8a8459b258"
CM017800.1	RepeatMasker	Unknown	32434123	32434363	1820	+	.	ID="RND-5_FAMILY-2488";Tend="1158";Tstart="918";shortTE="F";uid="72d2b5dd-8c43-43c5-87bc-12183f680d69"
CM017800.1	RepeatMasker	DNA	5703118	5706900	24416	+	.	ID="RND-6_FAMILY-9007";Tend="3698";Tstart="31";shortTE="F";uid="beef36c5-21dd-49e4-8595-1849c6f2ca96"
CM017800.1	RepeatMasker	RC/Helitron	24216185	24217335	9494	+	.	ID="RND-1_FAMILY-71";Tend="1924";Tstart="766";shortTE="F";uid="2d95aee6-2cdd-4743-81b6-ef05e79cd4c0"
CM017800.1	RepeatMasker	DNA/Sola-1	28197054	28197612	1909	+	.	ID="RND-6_FAMILY-1426";Tend="1386";Tstart="892";shortTE="F";uid="aa699d8f-7f89-4f65-872b-c2176039a7de"
CM017800.1	RepeatMasker	Unknown	17818116	17818366	1110	+	.	ID="RND-4_FAMILY-150";Tend="1577";Tstart="1319";shortTE="F";uid="7b39df7a-5c32-42c8-998d-675b04622153"
CM017800.1	RepeatMasker	DNA/Kolobok-E	16071696	16071854	533	+	.	ID="RND-1_FAMILY-345";Tend="4125";Tstart="3979";shortTE="F";uid="576c4209-bb52-4b99-b126-376fe7920f0f"
CM017800.1	RepeatMasker	DNA/TcMar-m44?	7317866	7317970	692	+	.	ID="dnax-4_ap";Tend="105";Tstart="1";shortTE="F";uid="496194a8-2863-45d4-b71e-8617ea9cded2"
CM017800.1	RepeatMasker	DNA	26263545	26263895	2438	+	.	ID="RND-6_FAMILY-9007";Tend="2977";Tstart="2625";shortTE="F";uid="4c9cd495-e8fb-4393-a90c-d40c2f3756d7"
CM017800.1	RepeatMasker	DNA	18402237	18402488	452	+	.	ID="DNA4-3_AP";Tend="315";Tstart="112";shortTE="F";uid="4f8c8d80-521b-4dab-bc35-84697fd8685b"
CM017800.1	RepeatMasker	DNA/hAT-hAT19	28677385	28677617	910	+	.	ID="DNA8-82_AP";Tend="748";Tstart="535";shortTE="F";uid="7794acdc-51d2-4490-ac02-f7fdab02afa2"
CM017800.1	RepeatMasker	Retroposon?	11950258	11950365	444	+	.	ID="RND-6_FAMILY-1454";Tend="733";Tstart="624";shortTE="F";uid="bd3cd22b-8fac-457e-9906-ab815062226b"
CM017800.1	RepeatMasker	DNA	32245315	32245597	1229	+	.	ID="TTAA4B_AP";Tend="430";Tstart="151";shortTE="F";uid="1d062a5b-d2a1-44dc-b098-782f0dcb833d"
CM017800.1	RepeatMasker	Unknown	24963240	24963472	509	+	.	ID="RND-6_FAMILY-13411";Tend="1549";Tstart="1319";shortTE="F";uid="5e8d0eed-8f45-42b2-9612-7128862a2886"
CM017800.1	RepeatMasker	DNA/Ginger-1	32127794	32127941	1090	+	.	ID="RND-4_FAMILY-1107";Tend="1162";Tstart="1015";shortTE="F";uid="1e3c17f0-3a11-410c-a24b-edf2735f2bca"
CM017800.1	RepeatMasker	DNA	4141465	4141607	437	+	.	ID="dna-ttaa-1_ap";Tend="405";Tstart="289";shortTE="F";uid="bf83ddb0-09bb-4b9b-980a-c704961217aa"
CM017800.1	RepeatMasker	DNA	25476408	25477117	794	+	.	ID="DNA4-2_AP";Tend="750";Tstart="1";shortTE="F";uid="57139caf-41ff-41b1-b48e-967a6d352693"
CM017800.1	RepeatMasker	DNA	25485968	25486289	402	+	.	ID="DNA4-3_AP";Tend="338";Tstart="24";shortTE="F";uid="60a13f0b-8350-4d31-b1b8-f74f25500363"
CM017800.1	RepeatMasker	DNA/Ginger-1	31086704	31087176	3165	+	.	ID="RND-6_FAMILY-23998";Tend="1445";Tstart="967";shortTE="F";uid="8b13aef2-010e-4a2d-97f4-794edeebc563"
CM017800.1	RepeatMasker	Unknown	17974984	17975272	1530	+	.	ID="RND-6_FAMILY-1506";TEgroup="ctg_4%7CRND-6_FAMILY-1506%7C1";Tend="1486";Tstart="863";shortTE="F";uid="345f852e-690b-46a7-add5-d10de663914e"
CM017800.1	RepeatMasker	DNA	5928026	5928192	431	+	.	ID="DNAX-2_AP";Tend="175";Tstart="1";shortTE="F";uid="d9e22f5d-580f-4186-be26-3b65cf8835f2"
CM017800.1	RepeatMasker	Unknown	18792238	18792819	1495	+	.	ID="RND-5_FAMILY-13205";Tend="1525";Tstart="939";shortTE="F";uid="354836e2-1e53-4441-8b44-4a67b31492a9"
CM017800.1	RepeatMasker	DNA/Kolobok-E	2925120	2925751	3142	+	.	ID="RND-6_FAMILY-15326";Tend="1683";Tstart="1022";shortTE="F";uid="89cda4b7-f8fd-4f7d-a329-f91248108ab6"
CM017800.1	RepeatMasker	DNA	1383337	1383766	1571	+	.	ID="ttaa18_ap";Tend="424";Tstart="10";shortTE="F";uid="042ccbc0-15e1-433e-9099-e365551a1af6"
CM017800.1	RepeatMasker	DNA/Ginger-1	52077	52343	686	+	.	ID="RND-6_FAMILY-9179";Tend="1440";Tstart="1155";shortTE="F";uid="a2b2a4ce-f814-4103-8352-9d3fd311f6a4"
CM017800.1	RepeatMasker	DNA/Ginger-1	31448349	31448814	2936	+	.	ID="RND-6_FAMILY-23998";Tend="1499";Tstart="1052";shortTE="F";uid="bf32e364-c18d-480d-a059-d57ba58a1b99"
CM017800.1	RepeatMasker	DNA/MULE-NOF	12288924	12289940	7029	+	.	ID="RND-6_FAMILY-1449";Tend="1664";Tstart="660";shortTE="F";uid="a05d3b4a-fcbe-4071-8356-4bd770df7521"
CM017800.1	RepeatMasker	Unknown	14719743	14720623	6104	+	.	ID="RND-1_FAMILY-88";Tend="1867";Tstart="980";shortTE="F";uid="c0d37f39-2036-415f-a26b-2cbf41718ddd"
CM017800.1	RepeatMasker	DNA/Ginger-1	30623393	30624028	2683	+	.	ID="RND-6_FAMILY-566";Tend="2326";Tstart="1670";shortTE="F";uid="5bd14429-8884-430c-9aca-dc8ad8ae686c"
CM017800.1	RepeatMasker	RC/Helitron	13496963	13497172	519	+	.	ID="HELITRON-1A_HMEL";Tend="595";Tstart="277";shortTE="F";uid="efd96c2f-c3de-4fc1-ac08-5f0d4c7b6228"
CM017800.1	RepeatMasker	DNA/hAT-Tip100	26197996	26201455	19371	+	.	ID="rnd-6_family-17565";Tend="3093";Tstart="350";shortTE="F";uid="9aa7d0ba-c72b-4cdc-a801-cddf7def45ac"
CM017800.1	RepeatMasker	DNA/hAT-Tip100	21257087	21257888	5961	+	.	ID="RND-6_FAMILY-4692";Tend="1628";Tstart="839";shortTE="F";uid="91208bb4-db49-49dd-a6eb-7a0fb0ab8ecd"
CM017800.1	RepeatMasker	DNA/hAT-Charlie	597453	597615	475	+	.	ID="DNA8-86_AP";Tend="191";Tstart="29";shortTE="F";uid="13918bed-00d4-429a-a764-4f4b1e2eccb5"
CM017800.1	RepeatMasker	DNA/Kolobok-E	2210289	2210714	538	+	.	ID="RND-5_FAMILY-12007";Tend="1616";Tstart="1188";shortTE="F";uid="9384ec57-26c5-4335-be1f-4f18ee238380"
CM017800.1	RepeatMasker	DNA	18813621	18813785	1038	+	.	ID="DNA4-5_AP";Tend="158";Tstart="1";shortTE="F";uid="d361fb6b-54e0-4185-b995-87c0a419fdcd"
CM017800.1	RepeatMasker	LINE/I-Jockey	12378584	12381482	18135	+	.	ID="RND-6_FAMILY-17052";Tend="3053";Tstart="616";shortTE="F";uid="78db3def-16d2-498e-98e1-b053b63025a0"
CM017800.1	RepeatMasker	DNA/MULE-MuDR	687964	688318	825	+	.	ID="MUDR8X_AP";Tend="1928";Tstart="1549";shortTE="F";uid="1b8f6dd3-9d82-4160-83c4-da45e6912995"
CM017800.1	RepeatMasker	DNA	16264388	16264734	947	+	.	ID="DNA8-75_AP";Tend="680";Tstart="390";shortTE="F";uid="7f80fb37-2b99-4d5e-ac01-8bee0f9f4e01"
CM017800.1	RepeatMasker	DNA/hAT?	19493624	19493785	1102	+	.	ID="RND-1_FAMILY-87";Tend="867";Tstart="701";shortTE="F";uid="66a98d37-571e-46b3-bb03-6f4c502075b8"
CM017800.1	RepeatMasker	RC/Helitron	6463458	6463840	1409	+	.	ID="RND-5_FAMILY-3092";Tend="1129";Tstart="695";shortTE="F";uid="4e4ec675-5b4a-43cd-bdbd-d1f5f4371724"
CM017800.1	RepeatMasker	DNA/hAT-hAT19	2220065	2220505	3494	+	.	ID="RND-4_FAMILY-1992";Tend="1608";Tstart="1168";shortTE="F";uid="52e91aa5-49f2-4859-9de1-0e4f55498388"
CM017800.1	RepeatMasker	DNA/Ginger-2	7224912	7225807	1046	+	.	ID="ginger2-n2_ap";Tend="1035";Tstart="333";shortTE="F";uid="caef8560-4dfa-4ef2-8ed1-a270e782fe01"
CM017800.1	RepeatMasker	DNA/Kolobok-E	15331979	15332096	427	+	.	ID="RND-4_FAMILY-1";Tend="916";Tstart="786";shortTE="F";uid="8357fa0e-5659-492b-b483-e2df28305bcd"
CM017800.1	RepeatMasker	LINE/I-Jockey	4059113	4059267	800	+	.	ID="RND-4_FAMILY-2653";Tend="913";Tstart="755";shortTE="F";uid="1582fa45-c80e-4ae4-a0cf-48595595024f"
CM017800.1	RepeatMasker	DNA	8178021	8178123	460	+	.	ID="RND-6_FAMILY-8287";Tend="1538";Tstart="1437";shortTE="F";uid="6855ac8c-5c1c-465e-a0c8-ab2b742ef187"
CM017800.1	RepeatMasker	DNA/hAT-hAT19	29526421	29526524	860	+	.	ID="DNA8-90_AP";Tend="821";Tstart="719";shortTE="F";uid="88e1d65c-140e-41a6-bbd7-8f1a6f1997a9"
CM017800.1	RepeatMasker	DNA/hAT	5756452	5761189	33005	+	.	ID="RND-1_FAMILY-83";Tend="5268";Tstart="658";shortTE="F";uid="398331db-855d-41f3-b116-3bc5aca1da5d"
CM017800.1	RepeatMasker	DNA	14991620	14991923	645	+	.	ID="rnd-5_family-5850";Tend="2877";Tstart="2680";shortTE="F";uid="3f038d3a-6514-4b0a-aa23-dbddc33f8f80"
CM017800.1	RepeatMasker	DNA/hAT	20792501	20792683	845	+	.	ID="RND-5_FAMILY-343";Tend="888";Tstart="557";shortTE="F";uid="0b2c0662-1ecc-4600-bbf1-48d68edff0f4"
CM017800.1	RepeatMasker	Unknown	31672055	31672209	419	+	.	ID="RND-5_FAMILY-3326";Tend="1054";Tstart="910";shortTE="F";uid="f42c9f86-65ce-4741-ae74-02fb1f2269bb"
CM017800.1	RepeatMasker	DNA/hAT-Tip100	2186105	2186413	925	+	.	ID="RND-6_FAMILY-4263";Tend="2509";Tstart="2233";shortTE="F";uid="05d8d585-ddeb-487d-ba4d-2d63d5ee890f"
CM017800.1	RepeatMasker	DNA/hAT-Tip100	17534106	17534281	703	+	.	ID="RND-5_FAMILY-7780";Tend="1549";Tstart="1358";shortTE="F";uid="887e0770-4826-426c-b847-7b36576bc135"
CM017800.1	RepeatMasker	DNA	15686727	15687073	1839	+	.	ID="TTAA3B_AP";Tend="436";Tstart="89";shortTE="F";uid="9a6f5cbe-337d-4e15-a6ca-358f9eca742f"
CM017800.1	RepeatMasker	DNA/Kolobok-E	26204801	26205189	734	+	.	ID="RND-5_FAMILY-12007";Tend="1571";Tstart="1174";shortTE="F";uid="ee993f65-7389-47c6-ae43-dc47287a65b0"
CM017800.1	RepeatMasker	DNA/MULE-MuDR	31237372	31237499	943	+	.	ID="RND-5_FAMILY-7037";Tend="1077";Tstart="949";shortTE="F";uid="3722a3ff-d8d3-48a4-8e88-8f9a5f87d902"
CM017800.1	RepeatMasker	DNA	4493913	4494224	535	+	.	ID="RND-1_FAMILY-232";Tend="711";Tstart="390";shortTE="F";uid="53d5e290-2eee-438c-9076-8d7dd009a953"
CM017800.1	RepeatMasker	DNA	5684087	5684486	2003	+	.	ID="TTAA2_AP";Tend="412";Tstart="1";shortTE="F";uid="4d3f6b3c-eacd-4def-ab12-10a9dae1455e"
CM017800.1	RepeatMasker	DNA	22318221	22319007	1748	+	.	ID="DNA4-2_AP";Tend="769";Tstart="2";shortTE="F";uid="c0b171ab-0bb1-4638-95e2-9bf842b940da"
CM017800.1	RepeatMasker	Unknown	11481080	11482423	10110	+	.	ID="RND-6_FAMILY-12260";Tend="2834";Tstart="1556";shortTE="F";uid="dea25b92-f7b7-4ea7-b839-ed3842f26769"
CM017800.1	RepeatMasker	Unknown	2173956	2174146	880	+	.	ID="RND-5_FAMILY-13205";Tend="487";Tstart="293";shortTE="F";uid="ccce4663-7a85-4b78-a769-c9849c67fc65"
CM017800.1	RepeatMasker	DNA/hAT	24600236	24600660	2988	+	.	ID="DNA8-94_AP";Tend="419";Tstart="1";shortTE="F";uid="5e120694-4bc7-4d81-8d15-05b42d2d390c"
CM017800.1	RepeatMasker	DNA/Kolobok-E	3698314	3698467	784	+	.	ID="RND-5_FAMILY-4702";Tend="843";Tstart="690";shortTE="F";uid="2cfc5da3-d2e0-471e-a626-0f778101f217"
CM017800.1	RepeatMasker	Unknown	12437189	12437560	579	+	.	ID="RND-6_FAMILY-1663";Tend="216";Tstart="40";shortTE="F";uid="d8e629d6-4654-4fae-bfaa-d11c37169951"
CM017800.1	RepeatMasker	LTR/Gypsy	19906000	19906308	1569	+	.	ID="RND-6_FAMILY-2045";Tend="580";Tstart="205";shortTE="F";uid="4ebb076b-8d89-4e10-bae9-33ddd0a59676"
CM017800.1	RepeatMasker	LINE/R1	4481658	4482331	4610	+	.	ID="RND-1_FAMILY-268";Tend="1623";Tstart="974";shortTE="F";uid="918f4814-cca0-45ff-b696-5a7f337bffc8"
CM017800.1	RepeatMasker	DNA	11937474	11937621	411	+	.	ID="DNA4-3_AP";Tend="586";Tstart="424";shortTE="F";uid="3a8ebfcd-4a46-4fae-909b-855bea927d94"
CM017800.1	RepeatMasker	DNA	20212005	20212147	672	+	.	ID="DNA3-10_AP";Tend="155";Tstart="21";shortTE="F";uid="b20f2457-54c3-481c-bbdd-47a67c18a30a"
CM017800.1	RepeatMasker	DNA	31490523	31491253	2108	+	.	ID="DNA4-2_AP";Tend="766";Tstart="5";shortTE="F";uid="473f151f-8ad5-4780-ab6d-6b5531a4c556"
CM017800.1	RepeatMasker	DNA/Kolobok-E	13569578	13570832	8014	+	.	ID="RND-6_FAMILY-14191";Tend="2049";Tstart="795";shortTE="F";uid="2e7d2e19-537d-4602-9c0d-b6ceb435c87a"
CM017800.1	RepeatMasker	Unknown	31598578	31598800	615	+	.	ID="RND-1_FAMILY-88";Tend="1914";Tstart="1675";shortTE="F";uid="4ee51bd7-5eb5-4ff3-81e2-af5391bf6942"
CM017800.1	RepeatMasker	DNA	24609468	24609722	712	+	.	ID="DNA4-3_AP";Tend="307";Tstart="53";shortTE="F";uid="03232aa4-97ae-43b0-9f08-005d921632d3"
CM017800.1	RepeatMasker	DNA/hAT-hAT19	31224023	31224670	2393	+	.	ID="DNA8-109_AP";Tend="674";Tstart="1";shortTE="F";uid="8e5be893-fd64-46ab-b836-522656de1a95"
CM017800.1	RepeatMasker	Retroposon?	16176574	16177297	1504	+	.	ID="RND-6_FAMILY-19127";Tend="970";Tstart="311";shortTE="F";uid="0a7b6c60-893d-42db-8402-0a9842f2309b"
CM017800.1	RepeatMasker	DNA/MULE-MuDR	15273050	15273531	2533	+	.	ID="RND-6_FAMILY-22927";TEgroup="ctg_4%7CRND-6_FAMILY-22927%7C1";Tend="1511";Tstart="734";shortTE="F";uid="fece6749-2fa1-4e46-a3f2-d0f1b64747ae"
CM017800.1	RepeatMasker	LINE/L2	2650892	2651014	458	+	.	ID="RND-6_FAMILY-15400";Tend="2005";Tstart="1892";shortTE="F";uid="a0c1f559-b3d3-4bc7-a264-9249a2ea51c8"
CM017800.1	RepeatMasker	DNA/hAT-Charlie	19600601	19600841	968	+	.	ID="RND-4_FAMILY-59";Tend="1245";Tstart="1030";shortTE="F";uid="39664c88-5892-4049-81d6-3c280b35549c"
CM017800.1	RepeatMasker	DNA/hAT-hAT19	5420059	5420908	5381	+	.	ID="RND-5_FAMILY-137";Tend="1648";Tstart="806";shortTE="F";uid="0d3a5a7e-9994-449e-b615-7d69f81e7c1c"
CM017800.1	RepeatMasker	DNA/Kolobok-E	12747989	12748212	824	+	.	ID="RND-3_FAMILY-333";Tend="1151";Tstart="951";shortTE="F";uid="43d8636a-3814-4c58-bb3e-eb28141b52c8"
CM017800.1	RepeatMasker	Unknown	30182560	30182751	598	+	.	ID="RND-6_FAMILY-19893";Tend="1504";Tstart="1345";shortTE="F";uid="9165bd61-94c9-4440-b2f7-3342ba8f97f7"
CM017800.1	RepeatMasker	Unknown	27297786	27300129	14294	+	.	ID="RND-1_FAMILY-2";Tend="2395";Tstart="1";shortTE="F";uid="16887ddf-3417-4822-99f5-4562c9abd3fb"
CM017800.1	RepeatMasker	DNA/Kolobok-E	14612040	14612474	1208	+	.	ID="RND-5_FAMILY-12007";Tend="1833";Tstart="1327";shortTE="F";uid="e2de7026-31f1-4c73-9d27-c7bf082fc4a9"
CM017800.1	RepeatMasker	Retroposon?	18839616	18840151	3818	+	.	ID="RND-6_FAMILY-18748";Tend="1356";Tstart="826";shortTE="F";uid="8602cc31-e449-4f42-b6b2-64eac03aae1e"
CM017800.1	RepeatMasker	DNA/hAT-Tip100	31669510	31669737	1622	+	.	ID="RND-6_FAMILY-2932";Tend="1629";Tstart="1398";shortTE="F";uid="cf7e51c4-79ca-46f9-b728-5dd19c87f3a8"
CM017800.1	RepeatMasker	DNA	14101443	14101569	1017	+	.	ID="DNA3-4_AP";Tend="127";Tstart="1";shortTE="F";uid="db81d10f-d8b0-4645-8eb5-4fba712c6a47"
CM017800.1	RepeatMasker	DNA/Ginger-1	7424478	7424926	2628	+	.	ID="RND-6_FAMILY-566";Tend="1964";Tstart="1517";shortTE="F";uid="19584a50-b48e-4a3b-89bd-b222c5ebc9af"
CM017800.1	RepeatMasker	DNA/Kolobok-E	13562822	13564088	9272	+	.	ID="RND-6_FAMILY-14191";Tend="2068";Tstart="795";shortTE="F";uid="42bf0f51-e2c4-4654-8faf-768a4e028235"
CM017800.1	RepeatMasker	DNA/Ginger-1	24148127	24149405	8334	+	.	ID="RND-6_FAMILY-5073";Tend="2391";Tstart="1042";shortTE="F";uid="9c21a965-6c20-4c1d-9c69-dc196b7b705e"
CM017800.1	RepeatMasker	Unknown	17553489	17553860	1591	+	.	ID="RND-5_FAMILY-4024";Tend="1218";Tstart="833";shortTE="F";uid="95c67038-2b79-461a-b509-9c86fa348478"
CM017800.1	RepeatMasker	RC/Helitron	9146503	9146664	482	+	.	ID="HELITRON-N4_LMI";Tend="158";Tstart="1";shortTE="F";uid="0993aed5-23f7-48d1-be23-4e0026cd3a23"
CM017800.1	RepeatMasker	DNA/Ginger-1	567663	567992	1323	+	.	ID="RND-6_FAMILY-566";Tend="2006";Tstart="1678";shortTE="F";uid="683c6d9d-eae7-4e6c-8b30-0a72d3552c2c"
CM017800.1	RepeatMasker	DNA/Ginger-1	6167140	6167458	2082	+	.	ID="RND-6_FAMILY-23998";Tend="1276";Tstart="960";shortTE="F";uid="6487417e-c566-454d-a8d2-be4806aad085"
CM017800.1	RepeatMasker	Retroposon?	578839	579144	2002	+	.	ID="RND-5_FAMILY-8967";Tend="1370";Tstart="1040";shortTE="F";uid="dcb532d2-fbbd-47d4-ace9-e97bf8051372"
CM017800.1	RepeatMasker	Retroposon?	12950598	12950925	1480	+	.	ID="RND-6_FAMILY-2964";Tend="1221";Tstart="891";shortTE="F";uid="bb5ae612-4912-4ad3-a88c-3c77c3680b4e"
CM017800.1	RepeatMasker	DNA/hAT	235465	235900	2594	+	.	ID="DNA8-53B_AP";Tend="410";Tstart="1";shortTE="F";uid="094d7249-f210-4f2b-8a4a-b2642c5f4223"
CM017800.1	RepeatMasker	DNA/hAT	30582465	30582949	1466	+	.	ID="DNA8-105_AP";TEgroup="ctg_4%7CDNA8-105_AP%7C20";Tend="650";Tstart="1";shortTE="F";uid="3a2f9077-04ef-414b-86b3-fef1b4f92311"
CM017800.1	RepeatMasker	DNA/hAT-hAT19	9671758	9672735	5586	+	.	ID="RND-5_FAMILY-137";Tend="1895";Tstart="918";shortTE="F";uid="669f1128-b959-469d-a426-5522fd5b05a4"
CM017800.1	RepeatMasker	DNA/hAT-Ac	11092236	11092686	2366	+	.	ID="RND-6_FAMILY-12247";Tend="1223";Tstart="799";shortTE="F";uid="fd555fca-7c7e-419e-b966-c0e5458c4e48"
CM017800.1	RepeatMasker	Retroposon?	22962549	22962805	871	+	.	ID="RND-6_FAMILY-18748";Tend="1082";Tstart="825";shortTE="F";uid="e5d033c9-7823-4c26-9535-8e5635bbe784"
CM017800.1	RepeatMasker	DNA	17593704	17593820	461	+	.	ID="RND-5_FAMILY-199";Tend="1646";Tstart="1546";shortTE="F";uid="ec8b9955-9f3f-4732-a8d8-04f22149b61f"
CM017800.1	RepeatMasker	Unknown	218526	219308	5782	+	.	ID="RND-1_FAMILY-243";Tend="3487";Tstart="2732";shortTE="F";uid="badb8f13-89e6-4471-b25a-d58a8f334386"
CM017800.1	RepeatMasker	RC/Helitron	4369870	4370013	730	+	.	ID="RND-1_FAMILY-13";Tend="1171";Tstart="1031";shortTE="F";uid="5ed6b851-f18d-4f04-be0a-08290b1f1633"
CM017800.1	RepeatMasker	DNA/Ginger-1	15474640	15475059	1318	+	.	ID="rnd-6_family-566";Tend="2343";Tstart="1936";shortTE="F";uid="29ce2784-5ca1-46ca-8bdf-0a5071a70aea"
CM017800.1	RepeatMasker	RC/Helitron	23839069	23839248	740	+	.	ID="RND-5_FAMILY-3092";Tend="890";Tstart="680";shortTE="F";uid="e52727e2-090a-48bd-b1ca-d9993020f054"
CM017800.1	RepeatMasker	DNA	14104361	14104631	910	+	.	ID="TTAA2D_AP";Tend="286";Tstart="1";shortTE="F";uid="695c2213-9827-4ea6-bf65-54da7c17a672"
CM017800.1	RepeatMasker	Retroposon?	30970061	30970176	658	+	.	ID="RND-6_FAMILY-23005";Tend="3172";Tstart="3057";shortTE="F";uid="9a593c03-5475-4686-a6df-c6cd6788e4ec"
CM017800.1	RepeatMasker	Unknown	7153452	7153739	414	+	.	ID="RND-5_FAMILY-3662";Tend="684";Tstart="411";shortTE="F";uid="b34356b6-c9b1-46d3-8a9d-b5b287c9234e"
CM017800.1	RepeatMasker	DNA	4343649	4344008	1182	+	.	ID="ttaa3c_ap";Tend="425";Tstart="25";shortTE="F";uid="3285e5bc-c198-46c6-8275-54336f5d1b4e"
CM017800.1	RepeatMasker	LINE/RTE-RTE	32115164	32115391	733	+	.	ID="RND-1_FAMILY-327";Tend="1521";Tstart="1292";shortTE="F";uid="5ce8424d-b2b7-4a25-b8a6-6187ecb3944a"
CM017800.1	RepeatMasker	DNA/hAT	24513639	24516169	24247	+	.	ID="rnd-1_family-115";Tend="4315";Tstart="2308";shortTE="F";uid="e9470b8f-0fc6-4e91-814b-1bd9200c1277"
CM017800.1	RepeatMasker	DNA	22353893	22354251	2105	+	.	ID="DNA8-46_AP";Tend="389";Tstart="15";shortTE="F";uid="76a81549-9e70-4cc5-b2b6-7d9472b5185d"
CM017800.1	RepeatMasker	Unknown	9843620	9843807	696	+	.	ID="RND-6_FAMILY-6840";Tend="1698";Tstart="1511";shortTE="F";uid="05b0ff77-4afc-4990-b90c-e95b86bfa82d"
CM017800.1	RepeatMasker	DNA/Kolobok-E	27709525	27709633	501	+	.	ID="RND-1_FAMILY-362";Tend="1576";Tstart="1475";shortTE="F";uid="7dfa4136-70ab-4be8-a713-1e6a17d4a2a2"
CM017800.1	RepeatMasker	DNA	1507969	1508539	2887	+	.	ID="TTAA16_AP";Tend="569";Tstart="1";shortTE="F";uid="e065f36d-dfca-4a2b-bb18-6dae7515a2db"
CM017800.1	RepeatMasker	DNA/Ginger-1	10741035	10742434	9725	+	.	ID="RND-6_FAMILY-649";Tend="2347";Tstart="887";shortTE="F";uid="d812c937-616e-4fc6-b45c-cb627cd4b29d"
CM017800.1	RepeatMasker	Unknown	31598121	31598481	1665	+	.	ID="RND-6_FAMILY-1132";Tend="1084";Tstart="741";shortTE="F";uid="608869f9-880a-49f7-9d02-debfe315272e"
CM017800.1	RepeatMasker	DNA/Ginger-1	3674841	3675355	3504	+	.	ID="rnd-6_family-23998";Tend="1458";Tstart="839";shortTE="F";uid="a04c59a7-fc7b-4b8d-ac2d-bfb56f274095"
CM017800.1	RepeatMasker	RC/Helitron	6255924	6256085	725	+	.	ID="RND-6_FAMILY-79";Tend="2200";Tstart="2036";shortTE="F";uid="48cd2a2f-b2e3-4a8d-a690-b5512caa400f"
CM017800.1	RepeatMasker	Unknown	25423	26154	4233	+	.	ID="RND-4_FAMILY-2062";Tend="1662";Tstart="899";shortTE="F";uid="e4c1aa62-95b1-4aa4-a5c2-19c5be4c877a"
CM017800.1	RepeatMasker	DNA/hAT	27501247	27502111	4302	+	.	ID="RND-6_FAMILY-12812";TEgroup="ctg_4%7CRND-6_FAMILY-12812%7C2";Tend="1893";Tstart="650";shortTE="F";uid="99e514cf-006d-4329-a0ce-642eeb5c4897"
CM017800.1	RepeatMasker	DNA/hAT-Ac	11085118	11085431	1957	+	.	ID="RND-6_FAMILY-4710";Tend="1140";Tstart="836";shortTE="F";uid="ed7d37fb-1e52-4b50-bb89-250631a307e1"
CM017800.1	RepeatMasker	Retroposon?	15874468	15874871	688	+	.	ID="RND-6_FAMILY-8816";Tend="866";Tstart="475";shortTE="F";uid="76bdea5e-4ddf-4780-bf97-2f625ad885b5"
CM017800.1	RepeatMasker	DNA	11563139	11563791	1703	+	.	ID="DNA4-2_AP";TEgroup="ctg_4%7CDNA4-2_AP%7C7";Tend="763";Tstart="1";shortTE="F";uid="fcd959da-1a29-459c-80a0-5049c8d571e2"
CM017800.1	RepeatMasker	RC/Helitron	2371858	2372218	2615	+	.	ID="RND-6_FAMILY-79";Tend="1096";Tstart="740";shortTE="F";uid="f60ec110-50fd-4da6-a274-e656250b1263"
CM017800.1	RepeatMasker	Retroposon?	32463368	32463493	554	+	.	ID="RND-6_FAMILY-2443";Tend="977";Tstart="858";shortTE="F";uid="dba92399-a4b8-44bd-9dbe-dcff474d6d19"
CM017800.1	RepeatMasker	DNA	8837252	8837559	1355	+	.	ID="RND-5_FAMILY-9481";Tend="1185";Tstart="902";shortTE="F";uid="1554daf8-1b3b-418d-8b8c-a7403c608ea2"
CM017800.1	RepeatMasker	DNA/hAT-hAT19	3706933	3707348	1392	+	.	ID="DNA8-84_AP";Tend="460";Tstart="3";shortTE="F";uid="314d6c17-2393-4eec-ba85-150d58b3a588"
CM017800.1	RepeatMasker	DNA/Ginger-1	26712811	26713502	1504	+	.	ID="RND-6_FAMILY-566";Tend="2256";Tstart="1541";shortTE="F";uid="e7a4e340-0236-406c-9098-509ef2e30a3a"
CM017800.1	RepeatMasker	DNA/Ginger-1	13462057	13462284	930	+	.	ID="RND-4_FAMILY-1107";Tend="1083";Tstart="870";shortTE="F";uid="4c68cc7d-a5dc-4fa0-bac9-e7ba91b60749"
CM017800.1	RepeatMasker	Unknown	5514498	5514698	729	+	.	ID="RND-5_FAMILY-664";Tend="1585";Tstart="1360";shortTE="F";uid="5f9c18c7-9084-4222-bb42-1da07ba154ec"
CM017800.1	RepeatMasker	DNA	1219403	1219540	490	+	.	ID="RND-6_FAMILY-5683";Tend="615";Tstart="490";shortTE="F";uid="4f0b5fca-8be0-4ec1-8c67-1bdd2d1b785d"
CM017800.1	RepeatMasker	DNA/Ginger-1	21077812	21078889	4926	+	.	ID="RND-1_FAMILY-136";Tend="2777";Tstart="1741";shortTE="F";uid="de0d1989-d23c-48b5-866f-aaf895ffc768"
CM017800.1	RepeatMasker	DNA/hAT-Tip100	2566444	2566574	892	+	.	ID="RND-6_FAMILY-5591";Tend="1054";Tstart="927";shortTE="F";uid="ad5e4596-7d4c-4839-8a04-a744ba11b62c"
CM017800.1	RepeatMasker	DNA/Ginger-1	11402903	11404036	7069	+	.	ID="RND-6_FAMILY-566";Tend="2330";Tstart="1197";shortTE="F";uid="86caed34-cfaa-4dbf-a799-c89a6675ff93"
CM017800.1	RepeatMasker	DNA/Sola-1	28900747	28901078	2622	+	.	ID="SOLA1N-1_AP";Tend="331";Tstart="1";shortTE="F";uid="0bcb24fe-c1ec-4955-9e1b-96108e8671e3"
CM017800.1	RepeatMasker	Retroposon?	27178660	27179049	1433	+	.	ID="SINE2-1_AP";Tend="1392";Tstart="993";shortTE="F";uid="d7d4e306-b66f-45a6-a9d9-90d49b5053a6"
CM017800.1	RepeatMasker	DNA/hAT-Tip100	31826014	31826146	728	+	.	ID="DNA8-63_AP";Tend="168";Tstart="1";shortTE="F";uid="5572d27e-0392-441a-abc6-982c76b890b8"
CM017800.1	RepeatMasker	DNA/Kolobok-E	13625705	13626197	1679	+	.	ID="RND-5_FAMILY-4099";Tend="1520";Tstart="978";shortTE="F";uid="a5964011-689b-4917-a82c-52c4b5c7011b"
CM017800.1	RepeatMasker	DNA/Maverick	29811161	29812388	1751	+	.	ID="RND-5_FAMILY-104";Tend="5118";Tstart="3932";shortTE="F";uid="bea91495-5dc9-4159-ae4a-6363442c593d"
CM017800.1	RepeatMasker	DNA/Ginger-1	25792527	25792822	454	+	.	ID="RND-6_FAMILY-649";Tend="2370";Tstart="2075";shortTE="F";uid="e0dd83b8-1544-4183-baa6-d7e38b6de6b8"
CM017800.1	RepeatMasker	DNA	18392049	18392412	1008	+	.	ID="TTAA2D_AP";Tend="416";Tstart="11";shortTE="F";uid="20bd05d7-b803-4313-a6b9-e1d2bf007b80"
CM017800.1	RepeatMasker	DNA/Ginger-1	11398927	11399104	1269	+	.	ID="RND-6_FAMILY-23998";Tend="1483";Tstart="1306";shortTE="F";uid="9acc04fd-06cb-4259-868f-a7eae7b0bfcb"
CM017800.1	RepeatMasker	DNA/MULE-MuDR	15474358	15474638	1661	+	.	ID="RND-6_FAMILY-1393";Tend="1132";Tstart="854";shortTE="F";uid="ad1beca1-9bef-4846-884e-ff8d109e34a8"
CM017800.1	RepeatMasker	LINE/R1	353927	354513	3704	+	.	ID="RND-5_FAMILY-3979";Tend="1549";Tstart="927";shortTE="F";uid="1151a0ae-6194-4ddc-8d58-d4aca182c949"
CM017800.1	RepeatMasker	Unknown	24468314	24468472	1061	+	.	ID="RND-1_FAMILY-230";Tend="1140";Tstart="970";shortTE="F";uid="dc3d2928-8bf8-4868-b754-8d9a5d0c1d4f"
CM017800.1	RepeatMasker	DNA	16923653	16924161	3944	+	.	ID="RND-1_FAMILY-304";Tend="1421";Tstart="899";shortTE="F";uid="30b71596-965f-4488-9108-517a57cbde77"
CM017800.1	RepeatMasker	LTR/Gypsy	21625898	21626228	668	+	.	ID="RND-6_FAMILY-293";Tend="870";Tstart="556";shortTE="F";uid="fa524ca4-7de1-4ea5-82b2-f8a775c18673"
CM017800.1	RepeatMasker	Unknown	553568	553878	1858	+	.	ID="RND-6_FAMILY-25934";Tend="1649";Tstart="1307";shortTE="F";uid="036cfc12-e088-4595-ba29-866d32de9286"
CM017800.1	RepeatMasker	DNA/Ginger-1	25752343	25752638	454	+	.	ID="RND-6_FAMILY-649";Tend="2370";Tstart="2075";shortTE="F";uid="ea32b8fe-265e-42d7-8f5e-46793d61b7f3"
CM017800.1	RepeatMasker	DNA	28593997	28594189	1341	+	.	ID="DNAX-10_AP";Tend="215";Tstart="3";shortTE="F";uid="04732e7c-d300-4592-9b44-b4bdeb779d23"
CM017800.1	RepeatMasker	DNA	16474346	16474759	883	+	.	ID="TTAA25_AP";Tend="512";Tstart="44";shortTE="F";uid="bba8e9ac-e93b-44e1-9338-cb1425545b59"
CM017800.1	RepeatMasker	DNA	15883036	15883459	2764	+	.	ID="TTAA3_AP";Tend="429";Tstart="1";shortTE="F";uid="1e2c52d2-2fce-4768-9d66-d2fd3da411c9"
CM017800.1	RepeatMasker	DNA/Ginger-1	11230373	11231742	9318	+	.	ID="RND-6_FAMILY-566";Tend="2353";Tstart="964";shortTE="F";uid="42b587cb-86f1-4d15-a676-02fcd351cf8c"
CM017800.1	RepeatMasker	DNA/TcMar-Tc4	27179330	27179984	3007	+	.	ID="RND-6_FAMILY-6167";Tend="1750";Tstart="1111";shortTE="F";uid="1cfb3885-7070-4d69-b11e-4e30f7490803"
CM017800.1	RepeatMasker	DNA	23997007	23997443	3113	+	.	ID="TTAA7_AP";Tend="434";Tstart="1";shortTE="F";uid="8a82f7ac-6e9c-4892-88f2-822cc371db81"
CM017800.1	RepeatMasker	Retroposon?	15902201	15902375	431	+	.	ID="SINE2-2_AP";Tend="1380";Tstart="1199";shortTE="F";uid="769cc219-e369-4ad6-9882-f75c490f01df"
CM017800.1	RepeatMasker	DNA	10665551	10665823	581	+	.	ID="DNA4-2_AP";Tend="460";Tstart="184";shortTE="F";uid="3c97e168-a0aa-4860-8fb8-5e2f5473bc81"
CM017800.1	RepeatMasker	DNA/P	6171163	6171651	1374	+	.	ID="RND-6_FAMILY-13849";Tend="1559";Tstart="1050";shortTE="F";uid="16d894b0-2899-4083-ad06-4af8884e2422"
CM017800.1	RepeatMasker	RC/Helitron	2199312	2200031	2937	+	.	ID="RND-4_FAMILY-243";Tend="1402";Tstart="850";shortTE="F";uid="0c5f6f93-5827-4e2f-a8c7-a7c11b3ff870"
CM017800.1	RepeatMasker	Retroposon?	23002160	23002368	411	+	.	ID="RND-6_FAMILY-8816";Tend="1292";Tstart="1116";shortTE="F";uid="0ce5f076-eef1-4dc8-9233-7e6801041577"
CM017800.1	RepeatMasker	DNA	20532091	20532422	617	+	.	ID="dna4-2_ap";Tend="322";Tstart="12";shortTE="F";uid="b6e5b177-b416-4455-95d8-1cadef9385a5"
CM017800.1	RepeatMasker	DNA/TcMar-m44	8172624	8172780	854	+	.	ID="RND-6_FAMILY-10243";Tend="1098";Tstart="938";shortTE="F";uid="2951f082-6779-4e40-8408-2475205caa72"
CM017800.1	RepeatMasker	DNA/Kolobok-E	24144782	24144924	432	+	.	ID="rnd-6_family-11365";TEgroup="ctg_4%7Crnd-6_family-11365%7C1";Tend="2287";Tstart="2129";shortTE="T";uid="c4ec29f3-1eeb-42dd-b1e6-a7eae6939158"
CM017800.1	RepeatMasker	Unknown	6416247	6416872	3382	+	.	ID="RND-6_FAMILY-3170";Tend="1475";Tstart="862";shortTE="F";uid="37cb1c35-7993-4a24-96ce-cfb8e95c4b59"
CM017800.1	RepeatMasker	Unknown	31423022	31423987	3293	+	.	ID="RND-6_FAMILY-9080";Tend="1307";Tstart="188";shortTE="F";uid="b8abdc0c-7316-491c-ab72-cb1fd059742c"
CM017800.1	RepeatMasker	DNA/MULE-MuDR	24842346	24842471	519	+	.	ID="RND-6_FAMILY-14743";Tend="1339";Tstart="1215";shortTE="F";uid="9886a3a6-b286-4a9e-8586-dcca427e2928"
CM017800.1	RepeatMasker	Retroposon?	8228276	8228567	583	+	.	ID="RND-6_FAMILY-16849";Tend="1577";Tstart="1237";shortTE="F";uid="747e99e3-b161-4eb3-8deb-0c2bbb225326"
CM017800.1	RepeatMasker	DNA/Ginger-1	7766808	7766998	941	+	.	ID="RND-6_FAMILY-8823";Tend="1080";Tstart="895";shortTE="F";uid="bcb42936-fb6e-4a42-914d-c8c6cee31a30"
CM017800.1	RepeatMasker	DNA/PIF-Harbinger	14338093	14338229	517	+	.	ID="RND-5_FAMILY-8424";Tend="953";Tstart="831";shortTE="F";uid="1b9cf2c9-bc86-43f1-9a13-93a19ef8dd07"
CM017800.1	RepeatMasker	DNA/hAT	31698381	31698497	528	+	.	ID="RND-5_FAMILY-811";Tend="1875";Tstart="1755";shortTE="F";uid="ce372cc5-1c70-423e-9dfb-9959aec6b327"
CM017800.1	RepeatMasker	DNA	25920740	25921558	2435	+	.	ID="DNA4-2_AP";Tend="769";Tstart="1";shortTE="F";uid="fc3d53cd-2409-4893-a1f9-25dc8fbf776f"
CM017800.1	RepeatMasker	DNA/Ginger	25084012	25085260	6448	+	.	ID="RND-6_FAMILY-7638";Tend="2262";Tstart="854";shortTE="F";uid="f85c7370-9bda-4960-bd9b-0e518628c8b4"
CM017800.1	RepeatMasker	DNA	12166580	12166960	772	+	.	ID="DNA4-3_AP";Tend="453";Tstart="23";shortTE="F";uid="7a574a07-ef19-45cd-ac77-27814c9408a6"
CM017800.1	RepeatMasker	Unknown	17299162	17299304	952	+	.	ID="RND-1_FAMILY-189";Tend="1146";Tstart="1005";shortTE="F";uid="eb89c19b-ddf2-4d5d-bcdf-baab95558ff5"
CM017800.1	RepeatMasker	Unknown	12875093	12875373	2297	+	.	ID="RND-1_FAMILY-109";Tend="1220";Tstart="942";shortTE="F";uid="ff1da98c-50b6-4a1c-ae2a-d98bf0a31f4e"
CM017800.1	RepeatMasker	DNA/Kolobok-E	10846624	10847078	2492	+	.	ID="RND-5_FAMILY-2279";Tend="1347";Tstart="917";shortTE="F";uid="06371868-9e75-4454-9e70-0ce8dc1c027b"
CM017800.1	RepeatMasker	DNA/TcMar-m44?	18156654	18156843	1085	+	.	ID="dna4-10_ap";Tend="156";Tstart="5";shortTE="F";uid="a7bc50ad-7ea3-45c6-a6f2-436bf9ff45d4"
CM017800.1	RepeatMasker	DNA/hAT-hAT19	29498699	29499065	1936	+	.	ID="hat-n4_ap";Tend="806";Tstart="491";shortTE="F";uid="ef89f63c-e673-4979-9089-4425cf2fdf63"
CM017800.1	RepeatMasker	DNA	20593433	20593626	427	+	.	ID="TTAA2C_AP";Tend="423";Tstart="223";shortTE="F";uid="64474a22-2a56-4714-993c-378c9b2f5498"
CM017800.1	RepeatMasker	DNA/hAT	24491251	24493402	16532	+	.	ID="RND-1_FAMILY-102";Tend="3388";Tstart="1175";shortTE="F";uid="81139930-f75c-4cb2-8ba6-cfb700e210ce"
CM017800.1	RepeatMasker	DNA/Ginger-1	27155253	27156837	8836	+	.	ID="RND-1_FAMILY-136";Tend="2998";Tstart="1435";shortTE="F";uid="6c52954e-bc06-4167-a7f7-5adbf3cafeb4"
CM017800.1	RepeatMasker	DNA/hAT-Ac	6195062	6195342	870	+	.	ID="DNA8-111_AP";TEgroup="ctg_4%7CDNA8-111_AP%7C2";Tend="616";Tstart="1";shortTE="F";uid="2c7bec33-6787-4c85-92b3-105dc03cf55e"
CM017800.1	RepeatMasker	Retroposon?	10303756	10303991	401	+	.	ID="RND-6_FAMILY-8816";Tend="968";Tstart="710";shortTE="F";uid="62bae889-6d23-4fd1-a29b-4c8ceee002c9"
CM017800.1	RepeatMasker	DNA/Kolobok-E	15746010	15746225	689	+	.	ID="RND-5_FAMILY-12007";Tend="1698";Tstart="1453";shortTE="F";uid="9ebac144-62ad-4ab6-a20f-36888c6b27c6"
CM017800.1	RepeatMasker	Unknown	26574208	26574492	756	+	.	ID="RND-6_FAMILY-57";Tend="1282";Tstart="995";shortTE="F";uid="8ac2df6c-732e-49b3-bfae-d2d0d0591a2d"
CM017800.1	RepeatMasker	DNA	12526837	12526985	798	+	.	ID="TTAA12_AP";Tend="590";Tstart="439";shortTE="F";uid="7fb8b9b2-c9b4-4762-a6bc-3d1b133dca32"
CM017800.1	RepeatMasker	DNA/hAT	7654776	7655060	448	+	.	ID="RND-5_FAMILY-343";Tend="1620";Tstart="1334";shortTE="F";uid="779cc70c-d30e-4dc3-96e2-c07f31fab8ca"
CM017800.1	RepeatMasker	DNA/Ginger-1	32123200	32123712	2919	+	.	ID="RND-6_FAMILY-8823";Tend="1482";Tstart="902";shortTE="F";uid="f458539d-cfd2-4526-a279-ea1a29fda433"
CM017800.1	RepeatMasker	DNA/hAT-Tip100	31254243	31254419	1378	+	.	ID="RND-6_FAMILY-50539";Tend="1128";Tstart="953";shortTE="F";uid="49582f86-62c6-4a2a-86b5-37338a4cc2ab"
CM017800.1	RepeatMasker	DNA/Sola-1	8655167	8655324	605	+	.	ID="SOLA1-7_AP";Tend="988";Tstart="839";shortTE="F";uid="f179d467-c6f6-4ba0-aa79-d2754637cca8"
CM017800.1	RepeatMasker	Unknown	1956255	1956459	695	+	.	ID="RND-1_FAMILY-44";Tend="1176";Tstart="951";shortTE="F";uid="43a7f55b-b4f9-47cd-a78e-03acc73c2bd6"
CM017800.1	RepeatMasker	DNA	9910657	9910779	400	+	.	ID="ttaac_ap";Tend="247";Tstart="110";shortTE="F";uid="9540f8d6-82fa-46d1-ac74-91103b95e6c5"
CM017800.1	RepeatMasker	DNA	5967438	5967973	576	+	.	ID="DNA4-2_AP";Tend="510";Tstart="2";shortTE="F";uid="07bb30e2-abce-4624-9e02-f099a06f28a6"
CM017800.1	RepeatMasker	Retroposon?	13157436	13157558	442	+	.	ID="RND-5_FAMILY-14173";Tend="485";Tstart="363";shortTE="F";uid="6b051dfa-7567-47a5-851e-0a2fed277802"
CM017800.1	RepeatMasker	DNA	8471692	8471945	1124	+	.	ID="DNA8-15_AP";Tend="241";Tstart="3";shortTE="F";uid="76a24055-5852-46af-9b5d-272d87adac06"
CM017800.1	RepeatMasker	LINE/I-Jockey	21951769	21952196	3109	+	.	ID="RND-6_FAMILY-1550";Tend="1374";Tstart="954";shortTE="F";uid="d4af1ab4-3ed0-4bf5-8b16-0069a02b2ba1"
CM017800.1	RepeatMasker	DNA/hAT-Charlie	17518662	17518857	1654	+	.	ID="RND-6_FAMILY-16488";Tend="1274";Tstart="1079";shortTE="F";uid="5b6d70a8-f3a7-44b2-ac9b-1cb925033843"
CM017800.1	RepeatMasker	Unknown	8067560	8067824	1974	+	.	ID="RND-5_FAMILY-9829";Tend="999";Tstart="740";shortTE="F";uid="37bec93c-f15e-45d5-95e8-22cc03aafc45"
CM017800.1	RepeatMasker	DNA/Kolobok-E	10647067	10647378	1029	+	.	ID="RND-5_FAMILY-12007";Tend="1624";Tstart="1311";shortTE="F";uid="ae08b724-8160-4572-8eb6-75f260529825"
CM017800.1	RepeatMasker	DNA/hAT	27169832	27170285	1668	+	.	ID="DNA8-105_AP";TEgroup="ctg_4%7CDNA8-105_AP%7C18";Tend="650";Tstart="1";shortTE="F";uid="fc60e719-023e-4da7-82c2-0e02af89ffe2"
CM017800.1	RepeatMasker	DNA	2495002	2495323	1993	+	.	ID="DNA3-10_AP";Tend="341";Tstart="1";shortTE="F";uid="ae74b37b-7a21-42b8-aa32-bd64839f714a"
CM017800.1	RepeatMasker	DNA	26929000	26929309	559	+	.	ID="DNAX-2_AP";Tend="467";Tstart="162";shortTE="F";uid="0082653f-7f0c-4291-90ab-16f5c69b1bdb"
CM017800.1	RepeatMasker	Retroposon?	16015913	16016242	507	+	.	ID="RND-6_FAMILY-8816";Tend="853";Tstart="474";shortTE="F";uid="e3d4d5ab-d49d-433d-99c3-23589aa4ab30"
CM017800.1	RepeatMasker	DNA/MULE-MuDR	5594229	5595267	1345	+	.	ID="RND-6_FAMILY-6345";Tend="1536";Tstart="451";shortTE="F";uid="eaf1193b-9976-4983-bf26-3ab43b7760f5"
CM017800.1	RepeatMasker	DNA/hAT-Tip100	10184639	10184902	423	+	.	ID="RND-6_FAMILY-8812";Tend="1611";Tstart="1349";shortTE="F";uid="30646566-e659-432f-aa40-7ab558a9a300"
CM017800.1	RepeatMasker	DNA/Ginger-1	14109931	14111398	10627	+	.	ID="RND-6_FAMILY-649";Tend="2341";Tstart="887";shortTE="F";uid="dd0711aa-b75d-4f36-99e6-110edbf7c077"
CM017800.1	RepeatMasker	DNA	10153624	10154082	2724	+	.	ID="RND-6_FAMILY-1648";TEgroup="ctg_4%7CRND-6_FAMILY-1648%7C2";Tend="1497";Tstart="927";shortTE="F";uid="c709b4f4-0e22-4d9d-98b8-51161858fb86"
CM017800.1	RepeatMasker	Unknown	14028618	14029009	3048	+	.	ID="RND-6_FAMILY-604";Tend="1355";Tstart="955";shortTE="F";uid="93459f47-dad2-4201-b22d-08a8fa4c4366"
CM017800.1	RepeatMasker	DNA	26871567	26871987	528	+	.	ID="DNA4-3_AP";Tend="453";Tstart="41";shortTE="F";uid="ec1e84ee-a320-4f4d-94cf-2c67ac13810d"
CM017800.1	RepeatMasker	DNA	5233527	5233916	2005	+	.	ID="TTAA5_AP";Tend="442";Tstart="1";shortTE="F";uid="7fc991ec-cf99-4dd8-be2e-25365273129f"
CM017800.1	RepeatMasker	DNA	13377692	13378362	1351	+	.	ID="DNA4-3_AP";Tend="633";Tstart="1";shortTE="F";uid="a6d791d6-dbf8-4810-b553-ba665b3e1148"
CM017800.1	RepeatMasker	DNA/hAT	13078571	13078817	545	+	.	ID="RND-5_FAMILY-343";Tend="2081";Tstart="1845";shortTE="F";uid="a65ce6bc-e9bc-4ce5-a245-caab748fad61"
CM017800.1	RepeatMasker	Unknown	22798519	22799315	3265	+	.	ID="RND-1_FAMILY-108";TEgroup="ctg_4%7CRND-1_FAMILY-108%7C1";Tend="1757";Tstart="1085";shortTE="F";uid="80a7fa68-ebd1-463c-a949-982faa12d0ea"
CM017800.1	RepeatMasker	DNA/Ginger-2	28388620	28388948	503	+	.	ID="RND-1_FAMILY-149";Tend="1138";Tstart="819";shortTE="F";uid="c1f38be7-e852-42ad-b9f4-eed1b52dc93e"
CM017800.1	RepeatMasker	DNA/hAT-Tip100	3329751	3329992	587	+	.	ID="dna8-87_ap";Tend="533";Tstart="234";shortTE="F";uid="ec30c708-b91d-4bee-8aae-f50689aba47a"
CM017800.1	RepeatMasker	DNA/hAT-hAT19	17808762	17809658	908	+	.	ID="RND-6_FAMILY-2889";Tend="1622";Tstart="772";shortTE="F";uid="fd9e1f1f-7e1c-40bf-af3a-8accc9c869a2"
CM017800.1	RepeatMasker	Retroposon?	9987780	9987931	641	+	.	ID="RND-6_FAMILY-8816";Tend="1029";Tstart="884";shortTE="F";uid="462dd81a-91bd-442f-8467-944b885c666d"
CM017800.1	RepeatMasker	DNA/Kolobok-E	9964780	9964959	892	+	.	ID="RND-6_FAMILY-15326";Tend="1007";Tstart="825";shortTE="F";uid="bab612cc-5354-4543-a7a9-89adb0b4d37b"
CM017800.1	RepeatMasker	Retroposon?	858328	858507	400	+	.	ID="RND-6_FAMILY-8816";Tend="1002";Tstart="831";shortTE="F";uid="83dd313f-b211-459f-927e-a523d05a73d8"
CM017800.1	RepeatMasker	DNA/Kolobok-E	30547083	30547238	439	+	.	ID="RND-4_FAMILY-1";Tend="916";Tstart="770";shortTE="F";uid="3d96db35-b7bc-42f5-afc2-a4baf5ca7c40"
CM017800.1	RepeatMasker	DNA/hAT?	5608709	5609146	3045	+	.	ID="RND-1_FAMILY-87";Tend="1856";Tstart="1389";shortTE="F";uid="436d6e51-4276-4501-890a-85656f58f16d"
CM017800.1	RepeatMasker	DNA/Ginger-1	5508489	5509008	3501	+	.	ID="RND-6_FAMILY-23998";Tend="1483";Tstart="967";shortTE="F";uid="735b2d26-6a78-4208-aa4b-8c3f240f81bc"
CM017800.1	RepeatMasker	Retroposon?	11507489	11507989	1361	+	.	ID="RND-4_FAMILY-346";Tend="1371";Tstart="963";shortTE="F";uid="86646754-3945-4c58-a3ae-15b3bbe53d52"
CM017800.1	RepeatMasker	DNA	8160831	8161266	3185	+	.	ID="RND-6_FAMILY-782";Tend="1635";Tstart="1187";shortTE="F";uid="daa50c28-0075-4faf-9cb4-1ecb544a9734"
CM017800.1	RepeatMasker	DNA/hAT-Tip100	72116	72549	1162	+	.	ID="RND-6_FAMILY-2496";TEgroup="ctg_4%7CRND-6_FAMILY-2496%7C1";Tend="2173";Tstart="819";shortTE="F";uid="0c666f09-2eca-4af2-abf2-88ff543957b9"
CM017800.1	RepeatMasker	Unknown	7361481	7362223	4981	+	.	ID="RND-6_FAMILY-1281";Tend="2090";Tstart="1345";shortTE="F";uid="100c6300-f11c-4f55-a3d8-56cf3cb61c0b"
CM017800.1	RepeatMasker	DNA/hAT-Tip100	26121638	26121850	1394	+	.	ID="DNA8-62_AP";Tend="209";Tstart="1";shortTE="F";uid="2720632e-cbe2-45ad-9090-e43b1acd8ef5"
CM017800.1	RepeatMasker	Retroposon?	1768653	1769424	3812	+	.	ID="RND-6_FAMILY-9961";Tend="1895";Tstart="1154";shortTE="F";uid="3f8dc05b-8ff2-45da-9ae2-c4f14760fcbf"
CM017800.1	RepeatMasker	RC/Helitron	2011254	2011360	447	+	.	ID="RND-1_FAMILY-240";Tend="1015";Tstart="920";shortTE="F";uid="0cff4d68-b58b-4339-913e-155d2e187dc0"
CM017800.1	RepeatMasker	DNA/Ginger-1	6467552	6467740	732	+	.	ID="RND-6_FAMILY-16505";Tend="996";Tstart="811";shortTE="F";uid="3369c65b-d408-4a3e-9eee-03b020828467"
CM017800.1	RepeatMasker	DNA/hAT?	13950243	13950362	629	+	.	ID="RND-1_FAMILY-87";Tend="2034";Tstart="1917";shortTE="F";uid="87f432bf-356f-4bb9-a4b9-7606aa8fd1b0"
CM017800.1	RepeatMasker	DNA/hAT-Tip100	15914905	15915083	548	+	.	ID="RND-5_FAMILY-1671";Tend="6147";Tstart="5975";shortTE="F";uid="f9bc1828-22ad-4890-ac24-967d7544c4a7"
CM017800.1	RepeatMasker	Unknown	19176847	19176985	444	+	.	ID="RND-1_FAMILY-323";Tend="4205";Tstart="4068";shortTE="F";uid="ac8598b4-5f7f-4a17-bc9b-a3701ae62b16"
CM017800.1	RepeatMasker	Unknown	30016732	30016856	474	+	.	ID="HALYOMORPHA_HALYS-5_FAMILY-1369";Tend="658";Tstart="534";shortTE="F";uid="5a475186-dd01-497f-ac73-536f7db1e56d"
CM017800.1	RepeatMasker	DNA	8960783	8961229	1572	+	.	ID="DNA4-2_AP";Tend="508";Tstart="2";shortTE="F";uid="3d1d29e9-9466-4b70-b6f2-15849ea4e6e6"
CM017800.1	RepeatMasker	Unknown	2951052	2951224	1238	+	.	ID="RND-6_FAMILY-17409";Tend="1838";Tstart="1665";shortTE="F";uid="9e40b082-eac3-4bdb-904f-5d94973567ce"
CM017800.1	RepeatMasker	Retroposon?	32254225	32254444	465	+	.	ID="RND-5_FAMILY-47";Tend="2069";Tstart="1848";shortTE="F";uid="bcbfea87-a171-4235-9777-44a061175627"
CM017800.1	RepeatMasker	RC/Helitron	20036273	20036419	526	+	.	ID="RND-5_FAMILY-2140";Tend="2087";Tstart="1957";shortTE="F";uid="35da4049-ff49-4474-b148-938a58dc6e20"
CM017800.1	RepeatMasker	DNA	15937306	15937500	967	+	.	ID="TTAA8_AP";Tend="215";Tstart="19";shortTE="F";uid="5377aecc-93d9-49e2-98c7-ac4796440317"
CM017800.1	RepeatMasker	RC/Helitron	11640978	11642305	9501	+	.	ID="RND-1_FAMILY-264";Tend="2044";Tstart="591";shortTE="F";uid="db13cfd9-d9e6-42e6-8033-cf2218d6a7a6"
CM017800.1	RepeatMasker	DNA	2948801	2948934	526	+	.	ID="RND-6_FAMILY-18927";Tend="2912";Tstart="2776";shortTE="F";uid="dc7d70c3-bcbb-4b7e-97d2-fdc7106bd3f9"
CM017800.1	RepeatMasker	LINE/I-Jockey	6008924	6010286	8837	+	.	ID="RND-6_FAMILY-697";Tend="1434";Tstart="84";shortTE="F";uid="1e1e70c9-1c1d-4cd6-8a66-b80113d00103"
CM017800.1	RepeatMasker	DNA	9445337	9446086	823	+	.	ID="DNA4-2_AP";Tend="769";Tstart="1";shortTE="F";uid="aa80fe24-3e14-4b2c-937b-d3535f15fb52"
CM017800.1	RepeatMasker	DNA	2711865	2712018	791	+	.	ID="rnd-6_family-15876";Tend="1902";Tstart="1459";shortTE="F";uid="53f78c1b-61e4-4029-a22f-f916ff13f6a1"
CM017800.1	RepeatMasker	Retroposon?	2216098	2216209	421	+	.	ID="RND-6_FAMILY-9961";Tend="1535";Tstart="890";shortTE="F";uid="d6d98bd0-eaee-4c1c-9a76-f61585ba5220"
CM017800.1	RepeatMasker	DNA/Kolobok-E	24784088	24785600	11371	+	.	ID="RND-6_FAMILY-1365";Tend="2963";Tstart="1402";shortTE="F";uid="211beffc-d397-4321-af83-5fc47ab6a45a"
CM017800.1	RepeatMasker	DNA/Ginger-1	20738341	20744588	51623	+	.	ID="RND-5_FAMILY-1673";Tend="6917";Tstart="668";shortTE="F";uid="39355cfb-120e-48be-9441-9a856ba6216b"
CM017800.1	RepeatMasker	Unknown	19180557	19180694	464	+	.	ID="RND-6_FAMILY-946";Tend="853";Tstart="740";shortTE="F";uid="a5167d08-4b95-4820-a813-81c1d3b5772e"
CM017800.1	RepeatMasker	DNA/Merlin	21303236	21303405	684	+	.	ID="RND-6_FAMILY-4999";Tend="969";Tstart="780";shortTE="F";uid="ba1c01c3-858c-4609-ba38-c3fdd8288510"
CM017800.1	RepeatMasker	DNA	11924012	11924806	2316	+	.	ID="DNA4-2_AP";Tend="768";Tstart="1";shortTE="F";uid="ae271bfb-8e2e-4780-914d-e0c28b573393"
CM017800.1	RepeatMasker	LTR/Gypsy	17883259	17883593	577	+	.	ID="GYPSY5-I_AP";Tend="3006";Tstart="2663";shortTE="F";uid="18b620c1-8622-4311-b022-8e346be51d0d"
CM017800.1	RepeatMasker	DNA/TcMar-m44	13613428	13613541	472	+	.	ID="DNAX-7_AP";Tend="117";Tstart="6";shortTE="F";uid="cd0275ce-8937-427d-8c06-107b506c34ed"
CM017800.1	RepeatMasker	DNA/Ginger	13854819	13854951	702	+	.	ID="RND-6_FAMILY-7638";Tend="1073";Tstart="932";shortTE="F";uid="59cbea52-ec49-4754-871d-4789b5779094"
CM017800.1	RepeatMasker	DNA/Maverick	29659555	29660139	647	+	.	ID="RND-6_FAMILY-10750";Tend="3476";Tstart="2886";shortTE="F";uid="707a3659-b6f3-4e7a-b9e2-c8eeec723327"
CM017800.1	RepeatMasker	DNA/Kolobok-E	10074690	10074982	648	+	.	ID="rnd-6_family-982";Tend="3008";Tstart="2878";shortTE="F";uid="94ec0a38-c8d3-4dbe-950c-ae045c7d3f80"
CM017800.1	RepeatMasker	DNA/Ginger-1	30745350	30746315	5820	+	.	ID="rnd-6_family-8823";Tend="2405";Tstart="901";shortTE="F";uid="2d258e9c-3f34-4e10-9f2b-ad42a989c4f5"
CM017800.1	RepeatMasker	DNA/hAT?	17760801	17761277	3204	+	.	ID="RND-6_FAMILY-25429";Tend="1880";Tstart="1400";shortTE="F";uid="dc87e83a-a1e1-47b3-958e-bc6648ab8350"
CM017800.1	RepeatMasker	DNA/Ginger	28672409	28672659	1278	+	.	ID="RND-6_FAMILY-7638";Tend="1164";Tstart="919";shortTE="F";uid="aad284db-2dc8-4f62-b4a0-490e5829d6c5"
CM017800.1	RepeatMasker	Unknown	8242969	8243232	1074	+	.	ID="RND-6_FAMILY-28730";Tend="1091";Tstart="881";shortTE="F";uid="723c04d3-77f6-497c-a3bf-8ae1cb304ad7"
CM017800.1	RepeatMasker	DNA/Kolobok-E	20470679	20470856	858	+	.	ID="RND-6_FAMILY-6582";Tend="2248";Tstart="2072";shortTE="F";uid="86113b2a-91ab-4dae-8e87-62e97f507cb4"
CM017800.1	RepeatMasker	Unknown	2175315	2176841	8656	+	.	ID="RND-5_FAMILY-13205";Tend="2304";Tstart="810";shortTE="F";uid="125963fd-f76c-436d-8aa5-30dde0070e59"
CM017800.1	RepeatMasker	DNA/hAT-Tip100	22230568	22230704	478	+	.	ID="DNA8-83_AP";Tend="796";Tstart="633";shortTE="F";uid="7c389d56-2030-4193-9254-a4720f9f31dd"
CM017800.1	RepeatMasker	Retroposon?	17682170	17683052	3850	+	.	ID="SINE2-1_AP";Tend="1422";Tstart="432";shortTE="F";uid="0e9198c8-b96b-4cea-a10c-13d3ef809cc0"
CM017800.1	RepeatMasker	DNA	2294901	2295108	1095	+	.	ID="ttaa26b_ap";Tend="238";Tstart="1";shortTE="F";uid="d99f4c96-c278-43a9-86a8-7f454d759845"
CM017800.1	RepeatMasker	Unknown	16662970	16663120	538	+	.	ID="RND-4_FAMILY-1204";Tend="1104";Tstart="938";shortTE="F";uid="7e66516c-5389-4ce9-8827-fa51e9fbbf39"
CM017800.1	RepeatMasker	DNA	14195778	14195920	630	+	.	ID="RND-5_FAMILY-2364";Tend="695";Tstart="568";shortTE="F";uid="4276470b-f767-4818-9eb7-c51b779332ab"
CM017800.1	RepeatMasker	DNA/Ginger	27901217	27901743	1920	+	.	ID="RND-6_FAMILY-7638";Tend="1854";Tstart="1293";shortTE="F";uid="4c1eb927-91ff-4ca1-b436-e1855a4a0bd6"
CM017800.1	RepeatMasker	DNA/hAT-Ac	8278330	8278614	868	+	.	ID="RND-6_FAMILY-18658";Tend="1186";Tstart="895";shortTE="F";uid="bcf153fa-a111-4e73-beac-949c9ec21292"
CM017800.1	RepeatMasker	LINE/RTE-BovB	880547	880779	779	+	.	ID="RND-6_FAMILY-29804";Tend="2026";Tstart="1806";shortTE="F";uid="888b10a8-f70b-4214-bb15-5b3edcd308bd"
CM017800.1	RepeatMasker	DNA/Kolobok-E	10877389	10877575	3019	+	.	ID="RND-6_FAMILY-6582";Tend="1270";Tstart="1084";shortTE="F";uid="78797a30-7bd7-4c80-9629-690fec7c7b43"
CM017800.1	RepeatMasker	Unknown	25063273	25063637	1843	+	.	ID="RND-5_FAMILY-3342";Tend="1319";Tstart="955";shortTE="F";uid="c6c05944-72f3-40c9-84c2-16032f679699"
CM017800.1	RepeatMasker	RC/Helitron	19627928	19628451	2628	+	.	ID="RND-6_FAMILY-3839";Tend="1530";Tstart="995";shortTE="F";uid="704e2494-1d0d-41b0-a9f0-81a79e0c37f9"
CM017800.1	RepeatMasker	DNA/hAT-hAT19	11329661	11329810	440	+	.	ID="RND-6_FAMILY-13747";Tend="595";Tstart="437";shortTE="F";uid="ea3fde1f-1ec4-441b-bbce-77d5142b94b6"
CM017800.1	RepeatMasker	DNA	30783219	30783940	928	+	.	ID="DNA4-2_AP";Tend="758";Tstart="1";shortTE="F";uid="6eee3ed0-ffff-47d1-8840-fddf90d0d18a"
CM017800.1	RepeatMasker	Unknown	32326211	32326572	515	+	.	ID="RND-6_FAMILY-4683";TEgroup="ctg_4%7CRND-6_FAMILY-4683%7C6";Tend="1204";Tstart="681";shortTE="F";uid="8fe7768d-1e3c-444b-9dee-9d938fb8d7cb"
CM017800.1	RepeatMasker	DNA	11795159	11795940	1727	+	.	ID="DNA4-2_AP";Tend="741";Tstart="15";shortTE="F";uid="2c52c78b-4988-48e3-85c0-057d1b3c6772"
CM017800.1	RepeatMasker	Retroposon?	6389468	6389814	1442	+	.	ID="SINE2-1_AP";Tend="1422";Tstart="1052";shortTE="F";uid="9fad1b5c-6c89-42be-a816-3754503f0030"
CM017800.1	RepeatMasker	DNA	14955442	14955680	934	+	.	ID="DNA4-2_AP";Tend="762";Tstart="530";shortTE="F";uid="33c8d4d4-cf94-4906-b612-b7dbc2d50884"
CM017800.1	RepeatMasker	DNA/PiggyBac	11115839	11116013	1113	+	.	ID="RND-5_FAMILY-10641";Tend="1044";Tstart="860";shortTE="F";uid="cb734760-8c52-416f-ab05-a7aa9829c0ca"
CM017800.1	RepeatMasker	Unknown	17091280	17091459	795	+	.	ID="RND-5_FAMILY-3384";Tend="1606";Tstart="1395";shortTE="F";uid="095c421d-d62f-4e7e-8b4b-f96de08f9b54"
CM017800.1	RepeatMasker	DNA/hAT-Tip100	8112083	8112205	496	+	.	ID="DNA8-113_AP";Tend="176";Tstart="39";shortTE="F";uid="f3062c1e-d924-4b0c-853b-750b86516f85"
CM017800.1	RepeatMasker	DNA/Ginger-1	13026408	13026814	881	+	.	ID="RND-6_FAMILY-6590";Tend="1799";Tstart="1347";shortTE="F";uid="8bdfa4de-2165-4550-bfd9-f1843b9a7d7a"
CM017800.1	RepeatMasker	LINE/CR1	29553653	29554316	5025	+	.	ID="RND-6_FAMILY-2417";Tend="2612";Tstart="1972";shortTE="F";uid="209510ca-1455-4cc6-b686-f29ec2a07d46"
CM017800.1	RepeatMasker	DNA	4089150	4089385	588	+	.	ID="RND-6_FAMILY-8222";Tend="717";Tstart="472";shortTE="F";uid="cc7c8eda-11eb-44ff-a9a3-8480d13b2ad3"
CM017800.1	RepeatMasker	Unknown	19548948	19549127	608	+	.	ID="RND-6_FAMILY-9277";Tend="1520";Tstart="1318";shortTE="F";uid="b2544c8e-6a1d-4c19-adf4-9211cff12a46"
CM017800.1	RepeatMasker	Retroposon?	11237785	11237981	496	+	.	ID="SINE2-2_AP";Tend="537";Tstart="341";shortTE="F";uid="cd269cb8-54a4-4bc3-b066-6becaa0a4fd4"
CM017800.1	RepeatMasker	Unknown	32479223	32479325	682	+	.	ID="RND-6_FAMILY-24205";Tend="1305";Tstart="1203";shortTE="F";uid="9942ec8a-7664-4240-9a3d-7a416cfcb856"
CM017800.1	RepeatMasker	DNA/hAT-Tip100	10856755	10857006	1003	+	.	ID="RND-4_FAMILY-1727";Tend="1299";Tstart="1042";shortTE="F";uid="65915546-b3d4-4bb6-a127-d45d524c7825"
CM017800.1	RepeatMasker	Unknown	119258	119386	932	+	.	ID="RND-4_FAMILY-3283";Tend="1098";Tstart="970";shortTE="F";uid="c0871b91-7228-4f3f-a03e-4c721891659c"
CM017800.1	RepeatMasker	Unknown	16652028	16652187	1188	+	.	ID="RND-1_FAMILY-220";Tend="1264";Tstart="1106";shortTE="F";uid="2224cee4-c2b7-43f0-b64e-b93902b430c7"
CM017800.1	RepeatMasker	DNA/MULE-MuDR	5661213	5662171	1194	+	.	ID="RND-5_FAMILY-372";TEgroup="ctg_4%7CRND-5_FAMILY-372%7C1";Tend="2504";Tstart="752";shortTE="F";uid="14292111-d1df-4c6e-9cd5-3a0b6043a26b"
CM017800.1	RepeatMasker	DNA/Sola-1	22513042	22513196	619	+	.	ID="RND-6_FAMILY-1792";Tend="1474";Tstart="1320";shortTE="F";uid="61b1b418-1200-4cae-8a0c-25042e5dc168"
CM017800.1	RepeatMasker	DNA	12195211	12195442	1208	+	.	ID="ttaa3b_ap";Tend="229";Tstart="1";shortTE="F";uid="75140e46-7120-460b-a4b4-9e146185d326"
CM017800.1	RepeatMasker	DNA/Kolobok-E	9768192	9768991	5254	+	.	ID="RND-6_FAMILY-15326";Tend="1690";Tstart="869";shortTE="F";uid="5e463fae-64c0-4e44-a852-f0074784310f"
CM017800.1	RepeatMasker	DNA	2324971	2325507	501	+	.	ID="DNA4-2_AP";Tend="681";Tstart="19";shortTE="F";uid="f6158be3-c449-499e-810d-d1e6d31f429d"
CM017800.1	RepeatMasker	DNA	2871388	2871666	752	+	.	ID="DNA4-2_AP";Tend="769";Tstart="480";shortTE="F";uid="f45d072b-0c1a-4a09-a709-09344e447f2e"
CM017800.1	RepeatMasker	Unknown	16429210	16429773	2790	+	.	ID="RND-5_FAMILY-1679";Tend="1558";Tstart="982";shortTE="F";uid="5f037810-9dee-4519-aad6-1a9a88ae0840"
CM017800.1	RepeatMasker	DNA/hAT-Tip100	11498097	11498230	971	+	.	ID="RND-6_FAMILY-5591";Tend="1048";Tstart="927";shortTE="F";uid="00cf08ca-9139-46eb-82bb-2d396d14ea92"
CM017800.1	RepeatMasker	Unknown	20283686	20283788	401	+	.	ID="RND-6_FAMILY-4639";Tend="902";Tstart="797";shortTE="F";uid="8a3d355a-4954-4450-9224-c496a111532a"
CM017800.1	RepeatMasker	RC/Helitron	2200389	2201149	5169	+	.	ID="RND-6_FAMILY-10189";Tend="1627";Tstart="872";shortTE="F";uid="cf6ea20e-dca5-423d-ae5c-dca5144c1927"
CM017800.1	RepeatMasker	DNA/hAT-hAT19	29110944	29111537	1196	+	.	ID="RND-5_FAMILY-137";Tend="1895";Tstart="829";shortTE="F";uid="9843e26e-04ac-4b7a-9353-80f4c79eb718"
CM017800.1	RepeatMasker	Unknown	19806881	19807033	644	+	.	ID="RND-6_FAMILY-4806";Tend="1093";Tstart="956";shortTE="F";uid="972bb5c0-db7e-479a-b41c-d3960edadd92"
CM017800.1	RepeatMasker	Unknown	540296	540462	893	+	.	ID="RND-6_FAMILY-1042";Tend="1541";Tstart="1367";shortTE="F";uid="b74658f9-09ab-4566-90a4-d50e82dee13e"
CM017800.1	RepeatMasker	Retroposon?	11295771	11296404	714	+	.	ID="SINE2-2_AP";Tend="1998";Tstart="1407";shortTE="F";uid="2b3664cb-bdcb-424a-8473-50c43c0b5354"
CM017800.1	RepeatMasker	DNA/Kolobok-E	19021674	19022211	2194	+	.	ID="RND-6_FAMILY-14191";Tend="1464";Tstart="896";shortTE="F";uid="6e9345f9-fa45-444e-a533-fb05f3d83929"
CM017800.1	RepeatMasker	Unknown	30700821	30701299	1077	+	.	ID="RND-5_FAMILY-2732";Tend="2243";Tstart="1767";shortTE="F";uid="95974a16-44e8-4173-9d3a-f5929d6cf3cc"
CM017800.1	RepeatMasker	DNA/Ginger-1	30243718	30243871	1458	+	.	ID="RND-6_FAMILY-6590";Tend="1751";Tstart="1058";shortTE="F";uid="0bdcffdb-f03a-4a80-9321-ba6db44a6ee0"
CM017800.1	RepeatMasker	DNA	12194205	12194528	626	+	.	ID="TTAA2D_AP";Tend="302";Tstart="2";shortTE="F";uid="2c58c6d6-3561-4b1b-936d-e60a1e25d5c7"
CM017800.1	RepeatMasker	DNA/hAT-Tip100	4027426	4028545	2944	+	.	ID="DNA8-83_AP";TEgroup="ctg_4%7CDNA8-83_AP%7C1";Tend="883";Tstart="1";shortTE="F";uid="19a749a7-3fa3-4dda-b855-2b908b28fc7c"
CM017800.1	RepeatMasker	DNA/Ginger	13603737	13603856	416	+	.	ID="RND-6_FAMILY-7638";Tend="1361";Tstart="1239";shortTE="F";uid="a892cd19-2cd9-4086-80de-6a6d95c64ad7"
CM017800.1	RepeatMasker	DNA/Kolobok-E	13654162	13655199	6261	+	.	ID="RND-1_FAMILY-340";Tend="1774";Tstart="693";shortTE="F";uid="45e3127a-c531-4a94-9273-7d61cee442ad"
CM017800.1	RepeatMasker	DNA/hAT-Tip100	32459963	32460191	718	+	.	ID="DNA8-87_AP";Tend="820";Tstart="631";shortTE="F";uid="fb7f9b33-4650-496b-b1cb-b18cf7a45ae4"
CM017800.1	RepeatMasker	RC/Helitron	7413007	7413155	902	+	.	ID="RND-6_FAMILY-6196";Tend="1461";Tstart="1331";shortTE="F";uid="4858adde-33c8-4a11-bc1c-ee92c675a5f9"
CM017800.1	RepeatMasker	DNA/hAT-Tip100	13356305	13356445	875	+	.	ID="DNA8-6_AP";Tend="172";Tstart="1";shortTE="F";uid="3c1cf619-aa1d-44b2-8703-6e32b9acb613"
CM017800.1	RepeatMasker	Unknown	6138678	6138791	449	+	.	ID="RND-6_FAMILY-6129";Tend="1183";Tstart="1072";shortTE="F";uid="ad7606d8-2020-4aa5-acb3-97fea91386f8"
CM017800.1	RepeatMasker	DNA	26092952	26093735	2091	+	.	ID="DNA4-2_AP";Tend="769";Tstart="1";shortTE="F";uid="1cac8144-7f89-4ad9-8001-85510034312c"
CM017800.1	RepeatMasker	DNA/hAT-hAT19	2397085	2399820	19943	+	.	ID="RND-6_FAMILY-12793";Tend="3423";Tstart="583";shortTE="F";uid="23646c8b-42a6-40d9-8cc2-aeadb5a3ba41"
CM017800.1	RepeatMasker	DNA/PIF-Harbinger	12563286	12563978	2363	+	.	ID="HARB-1_AP";Tend="691";Tstart="1";shortTE="F";uid="6d46cf6a-9918-4204-afb4-751b57b412c3"
CM017800.1	RepeatMasker	DNA/Kolobok-E	30763803	30765006	11406	+	.	ID="RND-6_FAMILY-14191";Tend="1999";Tstart="778";shortTE="F";uid="54a4aa70-a7f4-4f7a-b41a-7b424cc93cc2"
CM017800.1	RepeatMasker	Unknown	32219820	32220477	1162	+	.	ID="RND-6_FAMILY-9277";Tend="1514";Tstart="906";shortTE="F";uid="cdd683d2-9237-40fc-ba9a-cd3f1484aa40"
CM017800.1	RepeatMasker	DNA/P	30561074	30561343	427	+	.	ID="DNA8-26_AP";TEgroup="ctg_4%7CDNA8-26_AP%7C1";Tend="240";Tstart="2";shortTE="T";uid="8c3a5b21-00b5-41e9-b876-dcf16c10bb91"
CM017800.1	RepeatMasker	Retroposon?	1766721	1768277	26357	+	.	ID="RND-5_FAMILY-10685";Tend="4659";Tstart="3085";shortTE="F";uid="c715c026-28bb-4a31-a78f-b1ee7ee275e3"
CM017800.1	RepeatMasker	Retroposon?	1000251	1000555	1872	+	.	ID="RND-6_FAMILY-2964";Tend="1262";Tstart="939";shortTE="F";uid="1eafc173-5049-4423-a6ad-d242168153cf"
CM017800.1	RepeatMasker	DNA/hAT-hAT19	917570	917735	472	+	.	ID="RND-6_FAMILY-617";Tend="1853";Tstart="1687";shortTE="F";uid="536bce4c-747a-4f8f-8da6-4bc312705376"
CM017800.1	RepeatMasker	DNA/Merlin	7246564	7247143	763	+	.	ID="RND-5_FAMILY-390";Tend="2363";Tstart="1801";shortTE="F";uid="c8da9e06-3b78-4508-a5c4-c64e5c875192"
CM017800.1	RepeatMasker	Unknown	18548517	18548829	1106	+	.	ID="RND-1_FAMILY-16";Tend="1262";Tstart="963";shortTE="F";uid="82518edc-591b-43a3-96f5-3588e5a7fe4b"
CM017800.1	RepeatMasker	DNA/hAT-hAT19	25395039	25395140	487	+	.	ID="RND-6_FAMILY-9372";Tend="1553";Tstart="1449";shortTE="F";uid="8157c9d8-5cbe-4efe-a4f5-2b21287c8d63"
CM017800.1	RepeatMasker	DNA/Kolobok-E	4501096	4501210	520	+	.	ID="RND-6_FAMILY-14191";Tend="2232";Tstart="2111";shortTE="F";uid="bd4567cf-b74a-4556-99e3-2b06f14044c9"
CM017800.1	RepeatMasker	DNA	27186256	27186467	1237	+	.	ID="TTAA3_AP";Tend="428";Tstart="208";shortTE="F";uid="f102f9b6-1a3b-4baf-89d8-dc199d8729c7"
CM017800.1	RepeatMasker	DNA/hAT	11116673	11116999	1431	+	.	ID="RND-6_FAMILY-13966";Tend="1038";Tstart="737";shortTE="F";uid="956f9e7b-646b-4ed1-9c0a-49ac8869d195"
CM017800.1	RepeatMasker	DNA/hAT-Tip100	10242126	10242507	1471	+	.	ID="RND-5_FAMILY-8078";Tend="1297";Tstart="879";shortTE="F";uid="59109669-d5f6-4141-89d7-c9c810b5c3cd"
CM017800.1	RepeatMasker	Retroposon?	19896450	19896579	484	+	.	ID="RND-6_FAMILY-22950";Tend="1582";Tstart="1458";shortTE="F";uid="7be4c369-0908-45eb-b07b-259ce51e322b"
CM017800.1	RepeatMasker	DNA/Kolobok-E	27111557	27111712	604	+	.	ID="RND-6_FAMILY-7474";Tend="1719";Tstart="1561";shortTE="F";uid="8c48aa40-d4e7-4b33-9a0b-18c24f826a15"
CM017800.1	RepeatMasker	DNA/Ginger-1	16017281	16017647	776	+	.	ID="RND-6_FAMILY-1530";Tend="1140";Tstart="791";shortTE="F";uid="e1c742f6-2faa-4446-8d3c-87a65bd0e20a"
CM017800.1	RepeatMasker	Unknown	22013573	22013716	1167	+	.	ID="RND-1_FAMILY-89";Tend="1094";Tstart="951";shortTE="F";uid="4b59956d-56bd-4d9d-9eda-685be238ffd4"
CM017800.1	RepeatMasker	DNA/Ginger-1	18983271	18984036	1393	+	.	ID="RND-6_FAMILY-6590";Tend="1684";Tstart="900";shortTE="F";uid="b78658e2-cc37-4394-89bb-56ebd8ac005d"
CM017800.1	RepeatMasker	DNA/hAT-Charlie	613010	613510	724	+	.	ID="DNA8-86_AP";Tend="466";Tstart="31";shortTE="F";uid="9e729f80-88ca-42a2-b3f3-da8565ae1bf4"
CM017800.1	RepeatMasker	DNA/hAT-Tip100	23295397	23296542	7684	+	.	ID="RND-5_FAMILY-9692";Tend="2446";Tstart="1277";shortTE="F";uid="7a5d3d7d-d14c-474d-a645-4adb68578749"
CM017800.1	RepeatMasker	LINE/I	4116539	4117209	3442	+	.	ID="RND-6_FAMILY-4244";Tend="1350";Tstart="676";shortTE="F";uid="97d892d4-30d0-40c2-9390-8db264f74b4c"
CM017800.1	RepeatMasker	DNA/Kolobok-E	5467370	5467761	1936	+	.	ID="RND-1_FAMILY-340";Tend="1524";Tstart="1100";shortTE="F";uid="a5a43af1-4ad0-4ce3-91c2-9bac0ca3e9d2"
CM017800.1	RepeatMasker	DNA	17859615	17859716	626	+	.	ID="DNA4-3_AP";Tend="104";Tstart="3";shortTE="F";uid="515fd859-67ae-4866-83a8-ab21e52320fa"
CM017800.1	RepeatMasker	DNA/Ginger-1	13263774	13264707	5007	+	.	ID="RND-6_FAMILY-6590";Tend="1685";Tstart="737";shortTE="F";uid="a0646bda-1708-4c23-8e9b-b3e26f7441a1"
CM017800.1	RepeatMasker	DNA/Ginger-1	13073945	13074659	1792	+	.	ID="RND-6_FAMILY-6590";Tend="1814";Tstart="1103";shortTE="F";uid="e367472a-0d6d-40e9-9bc5-6b682d20391b"
CM017800.1	RepeatMasker	DNA	16387765	16387984	652	+	.	ID="DNA4-1_AP";Tend="240";Tstart="1";shortTE="F";uid="40700220-c409-40cb-bca9-fbfc6b99d676"
CM017800.1	RepeatMasker	Retroposon?	24589460	24589696	897	+	.	ID="RND-1_FAMILY-305";Tend="294";Tstart="68";shortTE="F";uid="f0b7d72e-d9ce-426f-9a53-1e77f79769fa"
CM017800.1	RepeatMasker	RC/Helitron	11093861	11094343	1775	+	.	ID="RND-6_FAMILY-10189";Tend="1595";Tstart="1068";shortTE="F";uid="0fcb3859-9efe-46c0-a012-00fd9fdde778"
CM017800.1	RepeatMasker	LINE/I	30501187	30501468	1372	+	.	ID="RND-6_FAMILY-10190";Tend="1459";Tstart="1182";shortTE="F";uid="37d7692f-ba29-41b5-a396-6be06188e445"
CM017800.1	RepeatMasker	Retroposon?	30183834	30184027	919	+	.	ID="SINE2-1_AP";Tend="287";Tstart="90";shortTE="F";uid="f5e5cab1-da14-43d7-a956-fbfe90f07e50"
CM017800.1	RepeatMasker	DNA/Ginger-1	10124880	10125204	3642	+	.	ID="RND-6_FAMILY-1840";Tend="1252";Tstart="908";shortTE="F";uid="7394f19b-ae54-437a-a70f-b90987150f0a"
CM017800.1	RepeatMasker	RC/Helitron	16345107	16345367	1060	+	.	ID="RND-1_FAMILY-13";Tend="1140";Tstart="891";shortTE="F";uid="39bcacc3-3e52-41cd-9189-2a9a61ca0f4a"
CM017800.1	RepeatMasker	DNA/hAT?	25815440	25815662	1648	+	.	ID="RND-1_FAMILY-10";Tend="1388";Tstart="1169";shortTE="F";uid="8935f23b-7e71-428d-9bc4-a809fcd74b44"
CM017800.1	RepeatMasker	DNA	8620830	8621090	867	+	.	ID="TTAA4B_AP";Tend="304";Tstart="47";shortTE="F";uid="1a5790e9-37e0-4b30-b5ad-0ff8330aad80"
CM017800.1	RepeatMasker	Unknown	15450086	15450286	403	+	.	ID="RND-5_FAMILY-3326";Tend="1423";Tstart="1201";shortTE="F";uid="6b39b2a2-a885-4ff7-884e-61061b7cfdba"
CM017800.1	RepeatMasker	DNA/Kolobok-E	22437672	22438388	3645	+	.	ID="RND-5_FAMILY-12007";Tend="1844";Tstart="1081";shortTE="F";uid="11c42381-8a49-4aa3-86db-03fa1e26e563"
CM017800.1	RepeatMasker	RC/Helitron	8542488	8542656	480	+	.	ID="HELITRON-1A_HMEL";Tend="455";Tstart="277";shortTE="F";uid="d92deeee-5384-41ce-b37e-13f71ca785ac"
CM017800.1	RepeatMasker	Unknown	214103	214389	454	+	.	ID="RND-6_FAMILY-120";Tend="1880";Tstart="1606";shortTE="F";uid="4c183506-190c-42e5-a1d1-463728895ce6"
CM017800.1	RepeatMasker	DNA	24664014	24664211	432	+	.	ID="DNA4-2_AP";Tend="725";Tstart="556";shortTE="F";uid="e2b32f7c-b2f5-4a86-942d-7fb813373852"
CM017800.1	RepeatMasker	DNA	27695609	27696194	765	+	.	ID="DNA4-3_AP";Tend="591";Tstart="13";shortTE="F";uid="a3b99a0a-82b9-40be-8a76-2468fb8c7bde"
CM017800.1	RepeatMasker	Unknown	14070846	14071186	2659	+	.	ID="RND-5_FAMILY-1201";Tend="1229";Tstart="885";shortTE="F";uid="f3264bc5-7e25-443a-b268-59c5f2ef53c3"
CM017800.1	RepeatMasker	Unknown	8493068	8493716	1797	+	.	ID="RND-6_FAMILY-1042";Tend="1557";Tstart="868";shortTE="F";uid="0eecb6ad-f80e-4915-b73c-0bfae035efe0"
CM017800.1	RepeatMasker	DNA/Ginger-1	2102165	2102407	873	+	.	ID="RND-6_FAMILY-9179";Tend="1302";Tstart="1059";shortTE="F";uid="48e2e002-c50c-4159-8d5b-7cc952380e6b"
CM017800.1	RepeatMasker	Unknown	5044122	5044278	1083	+	.	ID="RND-5_FAMILY-2711";Tend="1108";Tstart="960";shortTE="F";uid="4812cafe-3b3d-437b-b0c9-cd876097e1c2"
CM017800.1	RepeatMasker	DNA/PIF-ISL2EU	2413176	2413306	456	+	.	ID="RND-5_FAMILY-1532";Tend="1438";Tstart="1295";shortTE="F";uid="e40fd550-d5c9-4e72-8c62-17df25c84c5e"
CM017800.1	RepeatMasker	Unknown	4750391	4750706	913	+	.	ID="RND-6_FAMILY-57";Tend="1193";Tstart="920";shortTE="F";uid="2b118dc7-c54a-4abd-ba80-b6909e8d6bb2"
CM017800.1	RepeatMasker	Unknown	8585455	8585711	1657	+	.	ID="RND-4_FAMILY-3283";Tend="1235";Tstart="977";shortTE="F";uid="6207c419-e5fe-4338-b8e1-31fc8e1b71b0"
CM017800.1	RepeatMasker	LINE/CR1	224109	224213	423	+	.	ID="RND-6_FAMILY-24317";Tend="2393";Tstart="2306";shortTE="F";uid="c418d88d-7ef4-4a8c-b0c3-e295ac21ed11"
CM017800.1	RepeatMasker	Unknown	17354623	17355018	2994	+	.	ID="RND-1_FAMILY-76";Tend="1482";Tstart="1060";shortTE="F";uid="15d877b6-35ab-4fc7-9819-be5f68b7b1d0"
CM017800.1	RepeatMasker	DNA/hAT-Ac	335491	335997	2477	+	.	ID="RND-1_FAMILY-157";Tend="1613";Tstart="1124";shortTE="F";uid="3b9e1a13-a6df-4518-b031-a0a60ba42175"
CM017800.1	RepeatMasker	DNA/hAT-Tip100	23067722	23068093	939	+	.	ID="RND-5_FAMILY-5029";TEgroup="ctg_4%7CRND-5_FAMILY-5029%7C7";Tend="1385";Tstart="1132";shortTE="F";uid="4c0f3637-5377-4bb6-bbdb-d944ad32378c"
CM017800.1	RepeatMasker	DNA	3871782	3872245	1206	+	.	ID="DNA4-2_AP";Tend="477";Tstart="15";shortTE="F";uid="286ef87a-7104-4913-9a88-0b5a9bc0dffa"
CM017800.1	RepeatMasker	DNA/hAT?	8672103	8672262	736	+	.	ID="RND-1_FAMILY-54";Tend="1626";Tstart="1457";shortTE="F";uid="0aa4222e-8609-41e4-a2f5-ad734a9c3ab9"
CM017800.1	RepeatMasker	DNA/Kolobok-E	6589586	6591053	11529	+	.	ID="RND-6_FAMILY-14191";Tend="2267";Tstart="795";shortTE="F";uid="562098e6-e634-4bb9-8a94-ef45255d8d2b"
CM017800.1	RepeatMasker	Unknown	1138076	1138392	1990	+	.	ID="RND-1_FAMILY-16";Tend="1298";Tstart="982";shortTE="F";uid="b679ff1c-cdf9-4a34-a0cb-042cea80a9b9"
CM017800.1	RepeatMasker	DNA/hAT?	32400087	32400522	1905	+	.	ID="rnd-6_family-25429";Tend="1812";Tstart="570";shortTE="F";uid="5341d990-8efc-413b-8bf1-fd06efe994ad"
CM017800.1	RepeatMasker	Unknown	13120984	13121274	895	+	.	ID="RND-5_FAMILY-480";Tend="1776";Tstart="1556";shortTE="F";uid="9a37b381-b86b-4ef9-b6f6-8fc587479790"
CM017800.1	RepeatMasker	DNA/hAT-hAT19	14642493	14642837	410	+	.	ID="RND-6_FAMILY-2889";Tend="1631";Tstart="1288";shortTE="F";uid="ccadd1c7-e0a5-4378-b347-cfd7328e5f61"
CM017800.1	RepeatMasker	Retroposon?	7236218	7236537	1598	+	.	ID="RND-6_FAMILY-9961";Tend="1764";Tstart="1456";shortTE="F";uid="6cd8748c-bbfa-4229-b665-e775d0c59e42"
CM017800.1	RepeatMasker	DNA/Ginger-1	4171291	4171840	2901	+	.	ID="RND-6_FAMILY-23998";Tend="1473";Tstart="970";shortTE="F";uid="3cdc63f5-4926-44bf-9868-4cd1014f2b4a"
CM017800.1	RepeatMasker	DNA/hAT?	21388309	21388472	805	+	.	ID="RND-4_FAMILY-875";Tend="1156";Tstart="980";shortTE="F";uid="31e4c355-2b60-4f6d-8f06-6caa77592e10"
CM017800.1	RepeatMasker	DNA/hAT	11471408	11471710	2294	+	.	ID="RND-6_FAMILY-7012";Tend="1490";Tstart="1172";shortTE="F";uid="c2edd63e-2c02-4fdc-a8ea-f4a5c906639f"
CM017800.1	RepeatMasker	Unknown	31706720	31707065	2606	+	.	ID="RND-1_FAMILY-88";Tend="1864";Tstart="1524";shortTE="F";uid="74c21594-e9a5-458b-9d1f-a962142d72ae"
CM017800.1	RepeatMasker	DNA/hAT?	29421701	29422208	1780	+	.	ID="RND-6_FAMILY-25429";Tend="945";Tstart="445";shortTE="F";uid="ce0d9015-2f58-4c33-9b2f-29a134bc6b67"
CM017800.1	RepeatMasker	DNA/Ginger-1	9450393	9450562	838	+	.	ID="rnd-6_family-566";Tend="2326";Tstart="2178";shortTE="F";uid="50144e62-7e41-43f1-8c71-6b9d692cb117"
CM017800.1	RepeatMasker	DNA/hAT-hAT19	32223667	32224221	2604	+	.	ID="DNA8-96_AP";Tend="662";Tstart="3";shortTE="F";uid="73912040-f697-4530-8c9a-1ee08d998483"
CM017800.1	RepeatMasker	DNA	16619854	16620429	3370	+	.	ID="DNA4-2_AP";Tend="769";Tstart="188";shortTE="F";uid="a0c7514c-1ba3-4018-9187-e01a26764817"
CM017800.1	RepeatMasker	LINE/RTE-RTE	2573316	2576289	21300	+	.	ID="RND-6_FAMILY-8711";Tend="3558";Tstart="671";shortTE="F";uid="9361125b-dfcd-4cde-98a5-6b533b4562ca"
CM017800.1	RepeatMasker	DNA/Ginger-1	14036642	14036936	400	+	.	ID="RND-6_FAMILY-23998";Tend="1202";Tstart="936";shortTE="F";uid="0279e464-29e7-4264-a1f4-922470eece83"
CM017800.1	RepeatMasker	DNA/Sola-1	8627234	8627522	1515	+	.	ID="RND-6_FAMILY-1792";TEgroup="ctg_4%7CRND-6_FAMILY-1792%7C1";Tend="2067";Tstart="1338";shortTE="F";uid="c10c9476-a7c6-48d1-ac70-cf0689233208"
CM017800.1	RepeatMasker	DNA	1510552	1511065	1292	+	.	ID="TTAA18_AP";Tend="524";Tstart="6";shortTE="F";uid="6696c66b-0477-46f4-a817-8dd0e043cd3a"
CM017800.1	RepeatMasker	DNA	28378527	28378923	1365	+	.	ID="DNAX-2_AP";Tend="428";Tstart="1";shortTE="F";uid="35333781-e686-42b3-8316-9c44bdc33eb7"
CM017800.1	RepeatMasker	DNA/hAT-Tip100	31807419	31807565	503	+	.	ID="DNA8-63_AP";Tend="149";Tstart="1";shortTE="F";uid="606b7b16-3e01-4bf9-9fc7-4a1ab78ca074"
CM017800.1	RepeatMasker	RC/Helitron	15810684	15810927	1214	+	.	ID="RND-5_FAMILY-1390";Tend="1793";Tstart="1479";shortTE="F";uid="a5ea8cc1-af7a-458f-b603-a1d3b29789a9"
CM017800.1	RepeatMasker	LINE/CR1	6914439	6914791	2680	+	.	ID="RND-6_FAMILY-8892";Tend="1279";Tstart="944";shortTE="F";uid="39b62ccc-7787-460e-95ea-9bd004ffc77e"
CM017800.1	RepeatMasker	Retroposon?	13855066	13855271	502	+	.	ID="RND-6_FAMILY-17861";Tend="918";Tstart="712";shortTE="F";uid="885d9b6f-58d5-4327-a475-1d421f6f09bb"
CM017800.1	RepeatMasker	LTR	13611959	13612295	890	+	.	ID="RND-6_FAMILY-10644";Tend="445";Tstart="119";shortTE="F";uid="e9e5a554-b946-4b1b-b9c5-219b9b4eceb8"
CM017800.1	RepeatMasker	DNA	27394085	27394280	571	+	.	ID="TTAA2D_AP";Tend="212";Tstart="1";shortTE="F";uid="20afdd9d-08a5-43c8-a4ca-0d0360a1b211"
CM017800.1	RepeatMasker	DNA/Ginger-1	32170519	32171124	3768	+	.	ID="RND-1_FAMILY-62";Tend="1499";Tstart="872";shortTE="F";uid="55446907-c2a6-4236-93d2-608836d21032"
CM017800.1	RepeatMasker	DNA/hAT	31316153	31316622	3962	+	.	ID="RND-1_FAMILY-222";Tend="1346";Tstart="875";shortTE="F";uid="109cebd1-c078-496d-bf9d-1d1770724e7f"
CM017800.1	RepeatMasker	Retroposon?	32292900	32293803	1841	+	.	ID="SINE2-1_AP";Tend="1451";Tstart="484";shortTE="F";uid="505d0df9-22fd-4906-89a3-d2e1f777ceaa"
CM017800.1	RepeatMasker	Unknown	20747658	20756371	21848	+	.	ID="RND-1_FAMILY-0";Tend="6581";Tstart="1";shortTE="F";uid="21711827-0983-4734-918f-cce6db605420"
CM017800.1	RepeatMasker	DNA/hAT-Tip100	19127556	19127713	1036	+	.	ID="DNA8-65_AP";Tend="168";Tstart="1";shortTE="F";uid="2ba09efe-9cc0-4630-9079-3f0bfa1ec3e4"
CM017800.1	RepeatMasker	DNA/Kolobok-E	26961834	26962361	1378	+	.	ID="KOLOBOKE-3_AP";Tend="2185";Tstart="1617";shortTE="F";uid="92d49a13-10be-4435-b8df-af40b837dedd"
CM017800.1	RepeatMasker	LTR/Gypsy	5049954	5050089	403	+	.	ID="GYPSY-24_DEL-I";Tend="2721";Tstart="2589";shortTE="F";uid="f0dea43b-c41d-46ed-bc61-788ebd1b986e"
CM017800.1	RepeatMasker	DNA	27119004	27119416	2844	+	.	ID="TTAA2_AP";Tend="427";Tstart="1";shortTE="F";uid="060bc14c-43b7-49d4-b4f8-48ae1fd0ad8b"
CM017800.1	RepeatMasker	DNA/Kolobok-E	19727246	19727451	650	+	.	ID="RND-5_FAMILY-12007";Tend="1603";Tstart="1374";shortTE="F";uid="177a0640-8c1b-4cbc-936e-b58b71b176a6"
CM017800.1	RepeatMasker	DNA	1387633	1387814	503	+	.	ID="DNA4-2_AP";Tend="769";Tstart="586";shortTE="F";uid="51260f1e-3d24-4f74-881e-606889a75310"
CM017800.1	RepeatMasker	Unknown	9419834	9420123	2110	+	.	ID="RND-1_FAMILY-18";Tend="1235";Tstart="940";shortTE="F";uid="3de7c12b-20a8-44e0-b344-a5bcd9a58567"
CM017800.1	RepeatMasker	DNA	1699239	1699767	1547	+	.	ID="DNA4-2_AP";Tend="769";Tstart="201";shortTE="F";uid="b1e61e5a-a82f-4a14-9c36-994f4b964902"
CM017800.1	RepeatMasker	DNA/hAT	11001536	11001930	1121	+	.	ID="RND-6_FAMILY-226";Tend="1286";Tstart="976";shortTE="F";uid="b0be122f-9878-4f29-951b-55cd72e24611"
CM017800.1	RepeatMasker	Unknown	9256679	9256852	885	+	.	ID="RND-1_FAMILY-16";Tend="1172";Tstart="991";shortTE="F";uid="9f6cdafb-2205-4b58-9999-927cb6d2fb8e"
CM017800.1	RepeatMasker	Retroposon?	6861218	6861372	587	+	.	ID="RND-6_FAMILY-2964";Tend="1007";Tstart="848";shortTE="F";uid="13ae7c86-6409-4464-801c-e16b11401a3d"
CM017800.1	RepeatMasker	DNA	7318817	7319174	990	+	.	ID="ttaa2c_ap";Tend="389";Tstart="19";shortTE="F";uid="6811d22d-0f11-46c8-8f7a-a7120878a2f1"
CM017800.1	RepeatMasker	DNA/Kolobok-E	26250299	26254917	33788	+	.	ID="RND-1_FAMILY-11";Tend="4595";Tstart="2";shortTE="F";uid="0c753991-7d99-42ca-931d-5be10d3fba12"
CM017800.1	RepeatMasker	DNA	28140696	28140982	476	+	.	ID="DNA4-3_AP";Tend="305";Tstart="25";shortTE="F";uid="554656b3-27f7-4d12-ae9e-e75dcdae3b38"
CM017800.1	RepeatMasker	DNA/hAT-Tip100	8837959	8838141	628	+	.	ID="RND-4_FAMILY-77";Tend="1140";Tstart="979";shortTE="F";uid="a221773f-8653-4764-a66b-a0a132044ba5"
CM017800.1	RepeatMasker	DNA/hAT	22497905	22498300	1502	+	.	ID="RND-5_FAMILY-2891";Tend="1514";Tstart="1145";shortTE="F";uid="3079d196-93e3-4e8a-81e1-3ac1285e4727"
CM017800.1	RepeatMasker	Unknown	510258	510478	501	+	.	ID="RND-6_FAMILY-14429";Tend="1147";Tstart="920";shortTE="F";uid="496485f8-1613-4eec-a1e3-871c5c3f27e8"
CM017800.1	RepeatMasker	DNA/TcMar-Mariner	3489624	3489880	1181	+	.	ID="RND-6_FAMILY-321";Tend="1325";Tstart="1079";shortTE="F";uid="de7f8a53-5302-488a-9f5f-68c632585f48"
CM017800.1	RepeatMasker	RC/Helitron	31768683	31768938	620	+	.	ID="RND-1_FAMILY-4";Tend="1070";Tstart="672";shortTE="F";uid="cd02789b-3dc4-429b-a74b-33c791263d3d"
CM017800.1	RepeatMasker	Unknown	18745017	18745177	805	+	.	ID="RND-1_FAMILY-16";Tend="1133";Tstart="966";shortTE="F";uid="17f8ea77-8ee6-4fc1-a0d0-6d3943cb562f"
CM017800.1	RepeatMasker	DNA/Kolobok-E	13693572	13694107	4047	+	.	ID="RND-6_FAMILY-14191";Tend="2262";Tstart="1735";shortTE="F";uid="fa683728-0b08-4913-b459-953c9e2cdc17"
CM017800.1	RepeatMasker	DNA/Ginger-1	8586297	8586467	746	+	.	ID="GINGER1-2_AP";Tend="3997";Tstart="3846";shortTE="F";uid="d0bbe7a8-3dfa-4c27-bd48-35593530da89"
CM017800.1	RepeatMasker	RC/Helitron	17921697	17921852	604	+	.	ID="RND-6_FAMILY-2168";Tend="593";Tstart="439";shortTE="F";uid="3fdac04f-c3e1-4876-960e-f8c3050f7729"
CM017800.1	RepeatMasker	LTR/Gypsy	29923050	29923756	950	+	.	ID="RND-6_FAMILY-27050";Tend="737";Tstart="17";shortTE="F";uid="693e62f3-114c-4606-acd9-36fb0660804b"
CM017800.1	RepeatMasker	DNA	29086414	29086975	3840	+	.	ID="TTAA18_AP";Tend="552";Tstart="5";shortTE="F";uid="34ddfe46-b4a2-4e2f-a678-d8ef575e1ef3"
CM017800.1	RepeatMasker	DNA/hAT-Tip100	17894985	17895125	879	+	.	ID="HAT-3_AP";Tend="2468";Tstart="2322";shortTE="F";uid="90cf6c8d-908e-4e24-b61a-3ed3d69948c6"
CM017800.1	RepeatMasker	DNA/Kolobok-E	12510628	12510863	1012	+	.	ID="RND-6_FAMILY-15326";Tend="1556";Tstart="1298";shortTE="F";uid="d7e01021-07f3-4884-b816-b2f713f47e97"
CM017800.1	RepeatMasker	DNA/Maverick	3905926	3906159	864	+	.	ID="RND-6_FAMILY-4382";Tend="6165";Tstart="5953";shortTE="F";uid="6aca6c8d-0385-491f-8020-a82374a9ecc2"
CM017800.1	RepeatMasker	DNA	10116893	10117257	817	+	.	ID="DNA4-2_AP";Tend="448";Tstart="1";shortTE="F";uid="bff21323-ce1e-45be-a351-8f0781e9bce2"
CM017800.1	RepeatMasker	DNA/hAT-Tip100	12118920	12119773	4333	+	.	ID="DNA8-107_AP";Tend="1026";Tstart="147";shortTE="F";uid="48730e71-c0f2-450b-8411-4084a34fd949"
CM017800.1	RepeatMasker	DNA/Ginger	16868992	16869231	1344	+	.	ID="RND-6_FAMILY-7638";Tend="1088";Tstart="852";shortTE="F";uid="97cc9699-6ec8-405e-82e4-751074497ccb"
CM017800.1	RepeatMasker	Unknown	25312011	25312122	485	+	.	ID="RND-5_FAMILY-2561";Tend="1130";Tstart="1025";shortTE="F";uid="38384126-4295-43a3-85b8-caa6cbb396db"
CM017800.1	RepeatMasker	Unknown	12275349	12275681	2642	+	.	ID="RND-5_FAMILY-1201";Tend="1229";Tstart="886";shortTE="F";uid="4335b2c5-1b13-4964-9e86-8710175892c9"
CM017800.1	RepeatMasker	DNA	11123152	11123639	2886	+	.	ID="TTAA18B_AP";Tend="575";Tstart="2";shortTE="F";uid="0143a5df-f54a-47e5-a988-5bfbd756c9c4"
CM017800.1	RepeatMasker	DNA/Kolobok-E	18702394	18702959	1312	+	.	ID="RND-5_FAMILY-12007";Tend="1844";Tstart="1238";shortTE="F";uid="487f099c-cc62-4348-bee1-c29fa5b09d0b"
CM017800.1	RepeatMasker	Unknown	22573788	22574685	7002	+	.	ID="RND-6_FAMILY-117";Tend="1392";Tstart="534";shortTE="F";uid="47f9fed9-d130-4851-b786-3c4a3fd4a642"
CM017800.1	RepeatMasker	DNA/TcMar-Mariner	31111545	31112438	4997	+	.	ID="RND-6_FAMILY-37564";Tend="1345";Tstart="518";shortTE="F";uid="fd5b729d-55c6-4486-8017-8fffdd0cc10e"
CM017800.1	RepeatMasker	DNA	26444234	26444404	683	+	.	ID="DNA8-29_AP";Tend="245";Tstart="90";shortTE="F";uid="054ded43-4295-426c-8688-71f0041daae4"
CM017800.1	RepeatMasker	DNA/hAT	28832011	28832672	2912	+	.	ID="DNA8-108_AP";Tend="679";Tstart="3";shortTE="F";uid="6e821748-488e-45ad-999a-8fee859da06d"
CM017800.1	RepeatMasker	DNA/MULE-MuDR	27926493	27926621	771	+	.	ID="RND-6_FAMILY-6345";Tend="1871";Tstart="1745";shortTE="F";uid="63718a43-7d49-4dcc-ab08-bc0b025c8b99"
CM017800.1	RepeatMasker	Unknown	21443044	21443316	2002	+	.	ID="RND-4_FAMILY-3283";Tend="1238";Tstart="963";shortTE="F";uid="18a2fafe-170e-44d9-9dba-ee91a4db51b9"
CM017800.1	RepeatMasker	DNA/Ginger-1	2567490	2568961	7952	+	.	ID="RND-6_FAMILY-566";Tend="2349";Tstart="861";shortTE="F";uid="15cd4c91-062f-4c71-b4dd-5c64458aa20b"
CM017800.1	RepeatMasker	DNA/Ginger-1	439257	439532	1938	+	.	ID="RND-6_FAMILY-566";Tend="1997";Tstart="880";shortTE="F";uid="f843c06b-fdeb-4c33-aa74-a814e3634176"
CM017800.1	RepeatMasker	LTR/Pao	6187916	6188549	628	+	.	ID="BEL1-I_AP";Tend="3169";Tstart="2529";shortTE="F";uid="7a27e691-075b-4b00-9f5b-4ef0c7eeac40"
CM017800.1	RepeatMasker	DNA/hAT-Tip100	28445364	28445525	998	+	.	ID="DNA8-6_AP";Tend="172";Tstart="1";shortTE="F";uid="9aa4a1bc-6906-42c3-ad12-81250416ca53"
CM017800.1	RepeatMasker	DNA/MULE-MuDR	14205378	14205734	2843	+	.	ID="RND-1_FAMILY-217";Tend="1395";Tstart="1040";shortTE="F";uid="87a2baee-9297-4225-a9e9-47be74d70426"
CM017800.1	RepeatMasker	DNA	2679945	2680159	589	+	.	ID="dna4-2_ap";Tend="215";Tstart="1";shortTE="F";uid="98bfd130-d033-4d19-8555-971deeb325b7"
CM017800.1	RepeatMasker	RC/Helitron	317672	317886	449	+	.	ID="RND-6_FAMILY-79";Tend="865";Tstart="658";shortTE="F";uid="0e5dcb9e-2414-4ae2-9d11-aad6676f2600"
CM017800.1	RepeatMasker	RC/Helitron	4653542	4653694	486	+	.	ID="RND-5_FAMILY-3092";Tend="897";Tstart="737";shortTE="F";uid="dd7bcc9c-fa87-400c-a25d-2b1e4b08117b"
CM017800.1	RepeatMasker	Retroposon?	9917360	9917777	1492	+	.	ID="RND-5_FAMILY-2590";Tend="943";Tstart="447";shortTE="F";uid="f7ae1ba3-667b-4c1c-95f3-02c9b6a04913"
CM017800.1	RepeatMasker	Retroposon?	6838417	6838868	1203	+	.	ID="SINE2-1_AP";Tend="1155";Tstart="704";shortTE="F";uid="54bdb45d-eb87-4038-b574-ab7013e3b2be"
CM017800.1	RepeatMasker	DNA/Kolobok-E	6281827	6282960	3268	+	.	ID="koloboke-2_ap";Tend="2211";Tstart="923";shortTE="F";uid="87d3db03-b340-474c-b616-4ac8a887f80e"
CM017800.1	RepeatMasker	RC/Helitron	6447818	6448254	3236	+	.	ID="RND-6_FAMILY-79";Tend="2156";Tstart="1701";shortTE="F";uid="dfbe0080-ce90-4cf1-a867-96ca69073a83"
CM017800.1	RepeatMasker	DNA/hAT-Tip100	27070383	27070864	3394	+	.	ID="DNA8-18_AP";Tend="517";Tstart="40";shortTE="F";uid="223aefaf-2d67-4108-8e3c-7ccae29a8fce"
CM017800.1	RepeatMasker	Unknown	31410514	31411193	719	+	.	ID="RND-6_FAMILY-6842";Tend="1554";Tstart="945";shortTE="F";uid="2e3392a5-5f76-4eab-8724-ab82a18e3e01"
CM017800.1	RepeatMasker	DNA	14344571	14345041	450	+	.	ID="TTAA23_AP";TEgroup="ctg_4%7CTTAA23_AP%7C1";Tend="586";Tstart="4";shortTE="T";uid="ff5bf02f-26bf-436e-9ba0-0f114a7693da"
CM017800.1	RepeatMasker	LINE/L2	21307959	21308073	406	+	.	ID="RND-6_FAMILY-15400";Tend="1997";Tstart="1889";shortTE="F";uid="7b1f02e8-a327-43b2-882b-b69485b9e7bc"
CM017800.1	RepeatMasker	DNA/hAT?	18835200	18835413	404	+	.	ID="RND-1_FAMILY-87";Tend="1927";Tstart="1731";shortTE="F";uid="77f9ec6f-7002-459d-a85c-c4cb864a8d3b"
CM017800.1	RepeatMasker	DNA	15853752	15854201	2375	+	.	ID="ttaa26b_ap";Tend="488";Tstart="1";shortTE="F";uid="010a2540-d294-4c88-9071-ce23f877b454"
CM017800.1	RepeatMasker	DNA	19639500	19639889	966	+	.	ID="RND-6_FAMILY-15876";Tend="1902";Tstart="1510";shortTE="F";uid="7f324e5f-aaea-4f7f-80ff-e3103124e869"
CM017800.1	RepeatMasker	DNA	24487810	24490894	24319	+	.	ID="RND-6_FAMILY-17852";Tend="4753";Tstart="1656";shortTE="F";uid="1e09c3ff-537f-48c7-a727-11d183904daa"
CM017800.1	RepeatMasker	DNA/Kolobok-E	29500250	29500816	913	+	.	ID="rnd-6_family-1910";Tend="945";Tstart="523";shortTE="F";uid="18dc23fd-5e35-4147-8e92-15813a961fc9"
CM017800.1	RepeatMasker	DNA/Kolobok-E	14166608	14167140	2577	+	.	ID="RND-5_FAMILY-2069";Tend="1256";Tstart="722";shortTE="F";uid="63d23bdb-7c6c-450e-94f9-43fa064b5386"
CM017800.1	RepeatMasker	DNA/hAT-hAT19	24626686	24627130	1639	+	.	ID="DNA8-84_AP";Tend="438";Tstart="1";shortTE="F";uid="be29287f-7a48-4e3e-b767-c63e7788e20a"
CM017800.1	RepeatMasker	RC/Helitron	29796	30109	2773	+	.	ID="RND-1_FAMILY-264";Tend="905";Tstart="591";shortTE="F";uid="0ce1bbe3-0198-4965-84b3-4d13ece5b369"
CM017800.1	RepeatMasker	Unknown	29718900	29722893	1592	+	.	ID="RND-1_FAMILY-36";TEgroup="ctg_4%7CRND-1_FAMILY-36%7C1";Tend="3918";Tstart="44";shortTE="F";uid="d79cf8df-2028-4b4e-b529-6e1ecf346aca"
CM017800.1	RepeatMasker	DNA	27587234	27587345	735	+	.	ID="DNA3-4_AP";Tend="127";Tstart="5";shortTE="F";uid="d97428ef-9ed5-4fa4-86c5-76951690d0ba"
CM017800.1	RepeatMasker	Unknown	17670542	17670705	1057	+	.	ID="RND-1_FAMILY-16";Tend="1260";Tstart="1081";shortTE="F";uid="898269c9-a2a4-4c0d-b2d5-44e9a5c79e1a"
CM017800.1	RepeatMasker	DNA/Ginger-1	32105211	32105382	515	+	.	ID="RND-6_FAMILY-6590";Tend="1018";Tstart="853";shortTE="F";uid="a9acf2d7-66e6-4737-835d-cd83cd4edc33"
CM017800.1	RepeatMasker	DNA	8828769	8828904	431	+	.	ID="RND-1_FAMILY-271";Tend="2879";Tstart="2739";shortTE="F";uid="b0038917-0294-4877-a2cb-ec0f163d68d1"
CM017800.1	RepeatMasker	DNA/hAT-Tip100	728872	729268	470	+	.	ID="RND-5_FAMILY-506";Tend="511";Tstart="150";shortTE="F";uid="cf967532-ae81-4489-ae1b-fce87d4ac8ba"
CM017800.1	RepeatMasker	DNA	20629600	20630228	2274	+	.	ID="DNA3-10_AP";TEgroup="ctg_4%7CDNA3-10_AP%7C1";Tend="341";Tstart="1";shortTE="F";uid="974e59c2-5ac4-47d6-b48b-c232e725325b"
CM017800.1	RepeatMasker	DNA/Kolobok-E	27338536	27339339	1104	+	.	ID="rnd-5_family-12007";Tend="2053";Tstart="1139";shortTE="F";uid="b9c00bb6-13aa-4d20-9e3c-b10c4d882877"
CM017800.1	RepeatMasker	Unknown	3395995	3396145	437	+	.	ID="RND-6_FAMILY-57";Tend="1119";Tstart="968";shortTE="F";uid="15cd90b4-527e-4446-a04f-7a9ddd078454"
CM017800.1	RepeatMasker	DNA	18049635	18049779	513	+	.	ID="RND-6_FAMILY-2929";Tend="5962";Tstart="5829";shortTE="F";uid="8ac27966-8c68-48d9-8955-06c4ef2e4aed"
CM017800.1	RepeatMasker	Unknown	12264327	12264453	462	+	.	ID="RND-5_FAMILY-1201";Tend="500";Tstart="370";shortTE="F";uid="9d456fe0-35cc-46b3-9ecd-69fdfab3876e"
CM017800.1	RepeatMasker	DNA	29016206	29016673	1180	+	.	ID="ttaa18_ap";Tend="541";Tstart="10";shortTE="F";uid="44810598-a31b-4017-b336-c26a32777d32"
CM017800.1	RepeatMasker	DNA	21002438	21002568	441	+	.	ID="dna4-2_ap";Tend="277";Tstart="144";shortTE="F";uid="963b0738-ef28-4473-b121-026ff719d1dc"
CM017800.1	RepeatMasker	DNA/hAT-hATm	30445957	30447462	2497	+	.	ID="HAT-4C_AP";Tend="3099";Tstart="1556";shortTE="F";uid="626698f5-93b8-4f27-a336-63e48cf8a947"
CM017800.1	RepeatMasker	DNA	11494030	11494301	636	+	.	ID="TTAA20_AP";Tend="662";Tstart="407";shortTE="F";uid="42cc9fe8-eba6-4b62-8e04-fe3b9ab71030"
CM017800.1	RepeatMasker	DNA	30979423	30979908	1231	+	.	ID="TTAA2D_AP";Tend="431";Tstart="2";shortTE="F";uid="8a63f16f-5dc9-4946-a80f-09937b20aabc"
CM017800.1	RepeatMasker	DNA	2601693	2602037	1264	+	.	ID="ttaa2c_ap";Tend="422";Tstart="1";shortTE="F";uid="7748498b-04af-45de-9b56-9911537a6912"
CM017800.1	RepeatMasker	DNA/Ginger-1	12463159	12463338	958	+	.	ID="RND-6_FAMILY-23998";Tend="1509";Tstart="1326";shortTE="F";uid="f4fbc22e-2a04-4977-aaa4-0a7cb7925c8d"
CM017800.1	RepeatMasker	DNA/Maverick	29763804	29764253	2520	+	.	ID="RND-5_FAMILY-105";Tend="8596";Tstart="8123";shortTE="F";uid="9a7cba2f-ff1b-4ea6-b80e-f4a612aa5b06"
CM017800.1	RepeatMasker	DNA/hAT-Charlie	16577577	16577816	1237	+	.	ID="RND-1_FAMILY-277";Tend="1297";Tstart="994";shortTE="F";uid="0e9b0907-c0d4-4662-b6cb-c4e46166bfe3"
CM017800.1	RepeatMasker	DNA/Kolobok-E	24903121	24903281	495	+	.	ID="RND-5_FAMILY-12007";Tend="1462";Tstart="1265";shortTE="F";uid="a97f945e-1fd4-4cf8-9420-53737da5824c"
CM017800.1	RepeatMasker	DNA/Kolobok-E	3702798	3703403	2121	+	.	ID="RND-6_FAMILY-8373";Tend="1472";Tstart="836";shortTE="F";uid="f581d2c2-f2be-44c3-b15b-c23f4d9d5123"
CM017800.1	RepeatMasker	LTR/Gypsy	31743128	31743241	491	+	.	ID="RND-5_FAMILY-6392";Tend="1712";Tstart="1591";shortTE="F";uid="1ca3a7e9-90e1-40e0-b663-a69a7df4e600"
CM017800.1	RepeatMasker	DNA	18641107	18641423	1787	+	.	ID="TTAA3_AP";Tend="405";Tstart="97";shortTE="F";uid="98f25e2b-fa37-4a72-b3b9-7c2b7c5d60df"
CM017800.1	RepeatMasker	DNA	4961797	4962111	546	+	.	ID="TTAAC_AP";Tend="341";Tstart="1";shortTE="F";uid="ab405976-79b8-4ead-8acd-498f1aab3191"
CM017800.1	RepeatMasker	DNA	7707836	7708254	922	+	.	ID="TTAA2C_AP";Tend="412";Tstart="6";shortTE="F";uid="3f425c0f-df3c-4e5e-af5d-7b9545427e3c"
CM017800.1	RepeatMasker	LTR/Pao	29929788	29930244	999	+	.	ID="RND-6_FAMILY-27051";Tend="2980";Tstart="2555";shortTE="F";uid="15a0c678-aa3b-454c-8ba7-bbe470dc06b4"
CM017800.1	RepeatMasker	Unknown	19476093	19476400	514	+	.	ID="RND-5_FAMILY-2732";Tend="1864";Tstart="1552";shortTE="F";uid="07e70e0a-84a2-42cb-9568-ce9a542fb260"
CM017800.1	RepeatMasker	DNA	16914759	16915130	566	+	.	ID="TTAA2C_AP";Tend="423";Tstart="11";shortTE="F";uid="fcd7e782-a8b5-4bc7-8ffb-3a615441a6ef"
CM017800.1	RepeatMasker	RC/Helitron	19505736	19506093	1045	+	.	ID="RND-5_FAMILY-3092";Tend="1013";Tstart="688";shortTE="F";uid="4b316883-55b4-4701-95ed-7a9536994b3d"
CM017800.1	RepeatMasker	DNA/hAT	12614421	12615673	6411	+	.	ID="RND-6_FAMILY-34789";Tend="1594";Tstart="339";shortTE="F";uid="8757532a-850b-45cd-a5bb-a957fb6d0f66"
CM017800.1	RepeatMasker	DNA/hAT-Charlie	25910799	25911605	6389	+	.	ID="RND-1_FAMILY-193";Tend="1738";Tstart="949";shortTE="F";uid="077ad965-0d75-43ef-826f-c68d7d2e0c4c"
CM017800.1	RepeatMasker	Unknown	11289537	11289728	1228	+	.	ID="RND-1_FAMILY-51";Tend="1176";Tstart="971";shortTE="F";uid="21960ff6-a10e-46bc-8f6c-8410dc9fbfa6"
CM017800.1	RepeatMasker	DNA/hAT-Tip100	30372068	30372306	1674	+	.	ID="RND-6_FAMILY-2932";Tend="1628";Tstart="1404";shortTE="F";uid="23b23b4c-b577-43e7-afae-1c0ed916eebf"
CM017800.1	RepeatMasker	DNA/hAT-Ac	22131627	22132339	4488	+	.	ID="DNA8-91B_AP";Tend="725";Tstart="1";shortTE="F";uid="519e087b-7d6a-48a7-a0cd-1301e89021b1"
CM017800.1	RepeatMasker	Unknown	18810549	18810662	669	+	.	ID="RND-6_FAMILY-16177";Tend="1329";Tstart="1225";shortTE="F";uid="79312f2d-e3ca-4599-bf77-ceed48593661"
CM017800.1	RepeatMasker	LTR/Pao	12966181	12967858	10989	+	.	ID="RND-6_FAMILY-6199";Tend="1887";Tstart="308";shortTE="F";uid="76be5ec2-00bd-488a-bcc8-4b0e0ac8fe0a"
CM017800.1	RepeatMasker	DNA/Ginger-2	12308271	12308605	2268	+	.	ID="RND-6_FAMILY-4349";Tend="1203";Tstart="874";shortTE="F";uid="c9d762a4-8739-4035-bb1e-69b91315d88a"
CM017800.1	RepeatMasker	DNA/Ginger-1	2589388	2589567	940	+	.	ID="RND-6_FAMILY-3353";Tend="2161";Tstart="1990";shortTE="F";uid="74a820b0-0481-4527-a83f-51d1430e219b"
CM017800.1	RepeatMasker	Retroposon?	13372464	13372768	632	+	.	ID="SINE2-1_AP";Tend="1348";Tstart="1062";shortTE="F";uid="a86e9b18-eaf0-4095-a2a2-3838d8e47653"
CM017800.1	RepeatMasker	DNA/hAT-Tip100	10130770	10131129	1049	+	.	ID="dna8-83_ap";Tend="611";Tstart="12";shortTE="F";uid="1ac03cfb-78f9-4410-900f-28d13de0c61e"
CM017800.1	RepeatMasker	LINE/L2	29903689	29903944	566	+	.	ID="RND-6_FAMILY-825";Tend="2092";Tstart="1833";shortTE="F";uid="f49d2a29-9f34-4c6d-957f-5347b01537ac"
CM017800.1	RepeatMasker	DNA/Kolobok-E	13451715	13452410	4911	+	.	ID="RND-5_FAMILY-12007";Tend="1795";Tstart="1098";shortTE="F";uid="87c43418-3478-4005-9e91-e9032e230964"
CM017800.1	RepeatMasker	DNA	582918	583433	674	+	.	ID="DNA4-2_AP";Tend="709";Tstart="183";shortTE="F";uid="c5a867cc-9302-46fd-87d8-34e1737fb535"
CM017800.1	RepeatMasker	DNA/Kolobok-E	10303574	10303722	409	+	.	ID="RND-4_FAMILY-1821";Tend="2494";Tstart="2356";shortTE="F";uid="3a705ddd-4645-4c34-8db3-1fbb3745b8be"
CM017800.1	RepeatMasker	Unknown	25561741	25561881	450	+	.	ID="RND-4_FAMILY-1213";Tend="1138";Tstart="1003";shortTE="F";uid="44d5661f-9b4d-461f-ad75-bd0ba9b69372"
CM017800.1	RepeatMasker	Unknown	19991460	19991612	720	+	.	ID="RND-4_FAMILY-3283";Tend="1105";Tstart="955";shortTE="F";uid="d720998e-c42d-462a-ae11-d74d375e1a0c"
CM017800.1	RepeatMasker	Retroposon?	12904845	12905105	853	+	.	ID="RND-6_FAMILY-2964";Tend="1234";Tstart="975";shortTE="F";uid="919a5c55-9360-484f-907f-9b672e448f20"
CM017800.1	RepeatMasker	DNA/hAT	10906123	10906683	859	+	.	ID="RND-5_FAMILY-343";Tend="2256";Tstart="1721";shortTE="F";uid="160153a2-cb57-46e5-9ee2-d5a97fff9237"
CM017800.1	RepeatMasker	DNA/MULE-NOF	14652281	14652465	459	+	.	ID="RND-6_FAMILY-1449";Tend="873";Tstart="684";shortTE="F";uid="7714bdca-f7c2-45c7-9907-931879ded582"
CM017800.1	RepeatMasker	DNA/hAT-Tip100	6877833	6878347	3281	+	.	ID="RND-4_FAMILY-1727";Tend="1457";Tstart="946";shortTE="F";uid="ca5f0964-f711-4b4c-b99f-17ac31fba9ca"
CM017800.1	RepeatMasker	DNA/Kolobok-E	14572814	14573334	674	+	.	ID="RND-1_FAMILY-390";Tend="1296";Tstart="717";shortTE="F";uid="6c213ce3-d46a-43dc-9408-7df6ab61303c"
CM017800.1	RepeatMasker	DNA/hAT-Tip100	30195198	30195626	2738	+	.	ID="RND-6_FAMILY-11700";Tend="536";Tstart="151";shortTE="F";uid="e1c5756a-5d1b-47b4-b389-c4ed6e2b4aa7"
CM017800.1	RepeatMasker	Unknown	25313244	25313447	754	+	.	ID="RND-6_FAMILY-57";Tend="1169";Tstart="958";shortTE="F";uid="a3df7902-8d1a-4a46-89b0-f8d8fe57c6b6"
CM017800.1	RepeatMasker	DNA/TcMar-Tc4	21370450	21372081	10822	+	.	ID="RND-6_FAMILY-6167";Tend="2256";Tstart="634";shortTE="F";uid="869fd07e-2167-4ef5-8e7a-cdd517dae3b9"
CM017800.1	RepeatMasker	DNA	654660	655087	1178	+	.	ID="DNA4-2_AP";Tend="670";Tstart="265";shortTE="F";uid="7d1c03cf-34c0-4c43-9e1d-a178076ddd73"
CM017800.1	RepeatMasker	DNA/Kolobok-E	10398261	10398399	650	+	.	ID="KOLOBOKE-3_AP";Tend="7817";Tstart="7399";shortTE="F";uid="ac32e50f-553e-4855-ad4e-25b42cf88e65"
CM017800.1	RepeatMasker	RC/Helitron	20116171	20116603	1986	+	.	ID="RND-6_FAMILY-4945";Tend="1172";Tstart="737";shortTE="F";uid="672173ee-966d-4a31-b5b9-1c1aed29a68c"
CM017800.1	RepeatMasker	DNA	16144473	16144889	2351	+	.	ID="DNA4-3_AP";Tend="635";Tstart="237";shortTE="F";uid="c96b2753-773b-4366-8df0-dbdc45fbb2ae"
CM017800.1	RepeatMasker	DNA/Kolobok-E	3217961	3218280	2284	+	.	ID="RND-1_FAMILY-191";Tend="3647";Tstart="3331";shortTE="F";uid="7642cf5f-2cc7-4fad-98bb-18fa62c2230b"
CM017800.1	RepeatMasker	DNA	159613	160274	2731	+	.	ID="RND-6_FAMILY-25241";Tend="1451";Tstart="782";shortTE="F";uid="797283cb-7512-456f-9443-4689b41da4db"
CM017800.1	RepeatMasker	DNA/hAT?	31453938	31454644	5796	+	.	ID="RND-6_FAMILY-1794";Tend="1645";Tstart="933";shortTE="F";uid="ffc8cf95-dc11-4b24-8119-cb3b4eeedf4e"
CM017800.1	RepeatMasker	DNA/hAT-Ac	14206292	14206454	954	+	.	ID="DNA8-39_AP";Tend="162";Tstart="1";shortTE="F";uid="b3896967-6b1b-464c-83dc-dd666326d4d8"
CM017800.1	RepeatMasker	DNA/Kolobok-E	2092124	2092766	4104	+	.	ID="RND-5_FAMILY-12007";Tend="1633";Tstart="921";shortTE="F";uid="bde5794d-2554-441c-b4fc-8cf399b8445e"
CM017800.1	RepeatMasker	Unknown	19006170	19007016	5554	+	.	ID="RND-1_FAMILY-59";Tend="1876";Tstart="963";shortTE="F";uid="e50421d6-d3ab-477d-859a-c272587df3c7"
CM017800.1	RepeatMasker	DNA	26242173	26243120	14640	+	.	ID="RND-1_FAMILY-17";Tend="1939";Tstart="962";shortTE="F";uid="2231a72b-f4e9-4635-a5e1-584ec3701841"
CM017800.1	RepeatMasker	DNA	33883	34166	509	+	.	ID="TTAA2D_AP";Tend="270";Tstart="1";shortTE="F";uid="a35075ea-f7d1-4811-a1af-7de44d9ef87d"
CM017800.1	RepeatMasker	Unknown	6247182	6247475	845	+	.	ID="RND-6_FAMILY-8511";TEgroup="ctg_4%7CRND-6_FAMILY-8511%7C1";Tend="1453";Tstart="1064";shortTE="F";uid="2c050781-ff2d-4aa4-8c39-b0cd0c60682f"
CM017800.1	RepeatMasker	DNA/Kolobok-E	16653194	16653374	619	+	.	ID="RND-6_FAMILY-15326";Tend="1020";Tstart="845";shortTE="F";uid="48662e5f-65bf-4d9c-be0d-fa64dacf4e6f"
CM017800.1	RepeatMasker	DNA/Ginger-1	7642569	7643533	5830	+	.	ID="RND-6_FAMILY-3353";Tend="2332";Tstart="1360";shortTE="F";uid="7481315c-2cbd-4c87-b36d-0234aca78b05"
CM017800.1	RepeatMasker	Unknown	2202921	2203079	435	+	.	ID="RND-6_FAMILY-14429";Tend="1194";Tstart="1034";shortTE="F";uid="16498b23-0eea-44c4-a226-d26cc5fb211e"
CM017800.1	RepeatMasker	DNA/hAT-Tip100	12998415	12998739	1939	+	.	ID="RND-5_FAMILY-5029";Tend="1536";Tstart="1219";shortTE="F";uid="09b97229-919a-4958-8b5a-06274cd0a11c"
CM017800.1	RepeatMasker	Unknown	277387	277648	1815	+	.	ID="RND-1_FAMILY-67";Tend="1210";Tstart="948";shortTE="F";uid="97f48a46-06fe-4e11-b141-edd5174408e5"
CM017800.1	RepeatMasker	DNA/hAT-hAT19	1075084	1075195	673	+	.	ID="RND-6_FAMILY-9539";Tend="12103";Tstart="11690";shortTE="F";uid="a5f4343f-9766-4c6a-89d9-94ea0fb2c94a"
CM017800.1	RepeatMasker	Retroposon?	24679493	24679633	628	+	.	ID="RND-6_FAMILY-2964";Tend="1015";Tstart="878";shortTE="F";uid="f8a3de86-dd3b-420a-b976-3a9d5c151bb2"
CM017800.1	RepeatMasker	RC/Helitron	29922891	29923052	602	+	.	ID="RND-5_FAMILY-2140";Tend="2605";Tstart="2471";shortTE="F";uid="3b1ae43e-9afb-4a91-bbc2-7aa087f767ea"
CM017800.1	RepeatMasker	DNA	27568181	27568553	2254	+	.	ID="TTAA3B_AP";Tend="436";Tstart="45";shortTE="F";uid="b83d9496-25d4-489c-bd8b-41036152448c"
CM017800.1	RepeatMasker	Unknown	12224671	12224801	843	+	.	ID="RND-5_FAMILY-1201";Tend="1027";Tstart="886";shortTE="F";uid="78afb2d8-9ee2-4c74-8a01-5345b1ff2a2e"
CM017800.1	RepeatMasker	RC/Helitron	27537560	27537798	1342	+	.	ID="RND-6_FAMILY-14153";Tend="1157";Tstart="939";shortTE="F";uid="0ded8476-79ee-40b4-a81f-a17614d811a7"
CM017800.1	RepeatMasker	DNA	20801095	20801323	1158	+	.	ID="ttaa4_ap";Tend="397";Tstart="167";shortTE="F";uid="bf2c048c-ff41-4d38-b025-e612730b4af0"
CM017800.1	RepeatMasker	DNA/Kolobok-E	3865662	3865932	1540	+	.	ID="koloboke-3_ap";Tend="2181";Tstart="1919";shortTE="F";uid="daa36aba-781e-401c-b2c0-791a5a38ca11"
CM017800.1	RepeatMasker	DNA	29214374	29214506	525	+	.	ID="ttaa3c_ap";Tend="415";Tstart="278";shortTE="F";uid="1f382883-bab8-4383-8092-599dc7f82399"
CM017800.1	RepeatMasker	Retroposon?	28920152	28920460	2393	+	.	ID="RND-6_FAMILY-9961";Tend="1763";Tstart="1458";shortTE="F";uid="2e2c1f94-bc5c-4b11-ada0-6d217a3c1f6b"
CM017800.1	RepeatMasker	DNA/hAT-hAT19	8822765	8823148	1236	+	.	ID="DNA8-74_AP";Tend="474";Tstart="1";shortTE="F";uid="66fc719e-677f-4b19-979d-b6bfdea9fa8b"
CM017800.1	RepeatMasker	DNA	9208961	9209135	554	+	.	ID="dna4-3_ap";Tend="372";Tstart="200";shortTE="F";uid="ed724fad-8dee-44f9-97fe-febf70232e3d"
CM017800.1	RepeatMasker	Retroposon?	12813792	12814163	1395	+	.	ID="RND-6_FAMILY-2964";Tend="1253";Tstart="897";shortTE="F";uid="601a8e76-2588-4159-8954-5dc097e4015d"
CM017800.1	RepeatMasker	Retroposon?	26811148	26811848	1030	+	.	ID="RND-6_FAMILY-2964";Tend="1824";Tstart="1124";shortTE="F";uid="e6f54047-6317-4081-ba46-5b82d15fd468"
CM017800.1	RepeatMasker	Unknown	4473389	4473984	2240	+	.	ID="RND-1_FAMILY-209";Tend="1655";Tstart="978";shortTE="F";uid="b1d8b10d-2f37-4225-a904-e13c631b91db"
CM017800.1	RepeatMasker	DNA	569881	570290	651	+	.	ID="DNA4-3_AP";Tend="478";Tstart="3";shortTE="F";uid="a77862d4-2b32-4b82-847f-8c4a9f515461"
CM017800.1	RepeatMasker	DNA	12929754	12930195	1519	+	.	ID="TTAA2C_AP";Tend="421";Tstart="1";shortTE="F";uid="f358bef7-30a2-4b65-bd88-1f5fc4ccb474"
CM017800.1	RepeatMasker	LINE/L2	29692134	29692944	5563	+	.	ID="RND-6_FAMILY-11049";Tend="3049";Tstart="2281";shortTE="F";uid="a143f88b-bc50-4ca2-bf3e-6c6f387e23c9"
CM017800.1	RepeatMasker	RC/Helitron	19120086	19120200	436	+	.	ID="RND-6_FAMILY-7964";Tend="1414";Tstart="1300";shortTE="F";uid="77b9505c-1472-47ef-b21f-7832154f4df0"
CM017800.1	RepeatMasker	DNA/Kolobok-E	27515401	27515910	453	+	.	ID="RND-1_FAMILY-362";Tend="1350";Tstart="829";shortTE="F";uid="0748e124-4a85-4064-8ded-25fcd1442fc7"
CM017800.1	RepeatMasker	DNA	9832144	9832630	1497	+	.	ID="RND-6_FAMILY-8475";Tend="1475";Tstart="936";shortTE="F";uid="d8d46f52-13f6-4050-aead-b85717318a18"
CM017800.1	RepeatMasker	DNA/hAT-Tip100	8739782	8739933	796	+	.	ID="RND-5_FAMILY-6670";Tend="1114";Tstart="978";shortTE="F";uid="5f49e3b6-3b10-4b58-86e6-da829dc3bb4c"
CM017800.1	RepeatMasker	RC/Helitron	9714306	9714433	565	+	.	ID="RND-1_FAMILY-8";Tend="1608";Tstart="1481";shortTE="F";uid="916c7c04-a761-4925-8473-cccf60a0619a"
CM017800.1	RepeatMasker	DNA/Kolobok-E	7653186	7653527	1115	+	.	ID="KOLOBOKE-2_AP";Tend="2264";Tstart="1901";shortTE="F";uid="8505a3b5-dd73-4b9c-8e90-fb1c0b31ee22"
CM017800.1	RepeatMasker	RC/Helitron	32097583	32098270	1377	+	.	ID="HELITRON-2_HMM";Tend="6637";Tstart="5952";shortTE="F";uid="6d986f10-42a9-43c6-bb82-5b9566cf8e51"
CM017800.1	RepeatMasker	DNA/Ginger-1	1476827	1477670	5741	+	.	ID="RND-6_FAMILY-649";Tend="2344";Tstart="1483";shortTE="F";uid="2e67e70c-8a50-4482-b74f-b74959272ce0"
CM017800.1	RepeatMasker	DNA	1223878	1224001	409	+	.	ID="dna4-2_ap";Tend="609";Tstart="491";shortTE="F";uid="d2b1dc5b-bee7-4d05-be53-e316fed2be2d"
CM017800.1	RepeatMasker	DNA/hAT-Tip100	5346235	5346425	953	+	.	ID="RND-5_FAMILY-5029";Tend="1126";Tstart="933";shortTE="F";uid="a4ae42a2-8ba6-4c33-b37b-b5f9e1aa5a70"
CM017800.1	RepeatMasker	DNA	813463	813697	1602	+	.	ID="ttaa3b_ap";Tend="234";Tstart="1";shortTE="F";uid="af895f01-cf25-45a1-b977-7d8eaa7565e1"
CM017800.1	RepeatMasker	Retroposon?	4021207	4021552	1526	+	.	ID="RND-6_FAMILY-2964";Tend="1218";Tstart="866";shortTE="F";uid="4e22bace-ecaa-4800-9146-11e3585f0741"
CM017800.1	RepeatMasker	DNA/hAT-hAT19	29400016	29400123	449	+	.	ID="RND-6_FAMILY-9539";Tend="14506";Tstart="14403";shortTE="F";uid="39a57bca-135a-4632-a6df-19ea0eccd2af"
CM017800.1	RepeatMasker	DNA/Kolobok-E	12827817	12828242	455	+	.	ID="KOLOBOKE-2_AP";Tend="2211";Tstart="1747";shortTE="F";uid="8523f4b7-59c8-4deb-abc8-d7060e09495f"
CM017800.1	RepeatMasker	Retroposon?	273109	273253	890	+	.	ID="RND-4_FAMILY-346";Tend="1115";Tstart="972";shortTE="F";uid="4fc5fc83-0f31-482d-960e-6877afd6a87c"
CM017800.1	RepeatMasker	DNA/Ginger-1	18253116	18253286	453	+	.	ID="GINGER1-1_AP";Tend="3377";Tstart="3167";shortTE="F";uid="5777d524-89cb-484b-aef9-391d8e9f1682"
CM017800.1	RepeatMasker	DNA/hAT-hAT19	20356665	20356881	786	+	.	ID="HAT-N2_AP";Tend="278";Tstart="54";shortTE="F";uid="0a8b8479-0c06-4961-b7c8-980c4a181424"
CM017800.1	RepeatMasker	RC/Helitron	7296211	7296386	657	+	.	ID="RND-6_FAMILY-33941";Tend="348";Tstart="194";shortTE="F";uid="f2cc9985-0b5c-4be4-9edd-264d88ecabb2"
CM017800.1	RepeatMasker	DNA	24506895	24509916	22318	+	.	ID="RND-1_FAMILY-40";Tend="3791";Tstart="736";shortTE="F";uid="2d104fa2-3dc3-4efe-8325-d1930d8baa39"
CM017800.1	RepeatMasker	DNA/Kolobok-E	16110256	16110569	490	+	.	ID="rnd-5_family-3563";Tend="806";Tstart="495";shortTE="F";uid="5e73d4bd-6c78-4b23-b405-067388b8cb86"
CM017800.1	RepeatMasker	DNA/Kolobok-E	15748261	15748525	1851	+	.	ID="RND-5_FAMILY-12007";Tend="1154";Tstart="894";shortTE="F";uid="9e507d9d-b8e0-46c2-aa29-1c793c2ee5d2"
CM017800.1	RepeatMasker	Unknown	18453107	18454430	10070	+	.	ID="RND-6_FAMILY-3045";Tend="2108";Tstart="814";shortTE="F";uid="cc691ddc-3cb8-4f81-a37b-4a851b1fe3f0"
CM017800.1	RepeatMasker	Unknown	17294664	17295058	1534	+	.	ID="RND-5_FAMILY-865";Tend="1830";Tstart="1403";shortTE="F";uid="6a90be58-0e87-407a-b74d-3449e648a027"
CM017800.1	RepeatMasker	DNA/hAT-Charlie	2168722	2168901	538	+	.	ID="RND-6_FAMILY-11741";Tend="1154";Tstart="953";shortTE="F";uid="a2133091-d200-41de-9497-41afe04940f1"
CM017800.1	RepeatMasker	DNA/Kolobok-E	26708816	26709045	475	+	.	ID="KOLOBOKE-2_AP";Tend="1365";Tstart="1118";shortTE="F";uid="a66cc23b-8726-4485-9dbe-b9fb430fdca0"
CM017800.1	RepeatMasker	DNA/Ginger-1	24680982	24681727	5508	+	.	ID="RND-6_FAMILY-6590";Tend="1816";Tstart="1069";shortTE="F";uid="e388046b-ba57-43e5-9e5a-f286c03d3cdd"
CM017800.1	RepeatMasker	DNA/Ginger-1	24486884	24487809	5828	+	.	ID="RND-1_FAMILY-136";Tend="2383";Tstart="1517";shortTE="F";uid="47197271-aa22-4e32-9f3f-8980fb12343d"
CM017800.1	RepeatMasker	LINE/I-Jockey	17041630	17042039	1753	+	.	ID="RND-6_FAMILY-11743";Tend="1677";Tstart="1281";shortTE="F";uid="65f1fbea-490e-463f-af0e-240d7987fa12"
CM017800.1	RepeatMasker	DNA	31283152	31283521	2131	+	.	ID="DNA4-3_AP";Tend="635";Tstart="275";shortTE="F";uid="79331feb-2ff4-4b4f-b665-925b5c963abe"
CM017800.1	RepeatMasker	Unknown	17740215	17741360	9667	+	.	ID="RND-6_FAMILY-13049";Tend="2068";Tstart="893";shortTE="F";uid="ae43d7b5-d88e-446a-890b-6cf3006f63d6"
CM017800.1	RepeatMasker	DNA/TcMar-Tc4	29723033	29723176	402	+	.	ID="RND-6_FAMILY-12267";Tend="1467";Tstart="1225";shortTE="F";uid="b6e28b5c-d790-40d9-b753-99fd18eeb48c"
CM017800.1	RepeatMasker	DNA	29781543	29782137	2760	+	.	ID="DNA8-88_AP";Tend="620";Tstart="2";shortTE="F";uid="004ea8c7-4403-45c2-99be-7f40ff768a15"
CM017800.1	RepeatMasker	DNA	8483203	8483521	835	+	.	ID="DNA4-2_AP";Tend="769";Tstart="355";shortTE="F";uid="7e50ba50-8a9e-4400-a22e-630678f8b54c"
CM017800.1	RepeatMasker	LINE/I	1805986	1806557	4478	+	.	ID="RND-6_FAMILY-4244";Tend="1303";Tstart="740";shortTE="F";uid="04155f3f-5d1b-46f4-aaee-b9eee5481a5a"
CM017800.1	RepeatMasker	DNA/Kolobok-E	27409446	27410145	4663	+	.	ID="RND-6_FAMILY-15326";Tend="1586";Tstart="857";shortTE="F";uid="88e1d6ed-ea12-403c-abbd-635bff7392a5"
CM017800.1	RepeatMasker	Unknown	19759360	19759516	984	+	.	ID="RND-5_FAMILY-392";Tend="1187";Tstart="1020";shortTE="F";uid="2f3bc626-c4e1-4ce2-ab2b-df8389539985"
CM017800.1	RepeatMasker	Retroposon?	20612662	20613104	2250	+	.	ID="RND-4_FAMILY-346";Tend="1391";Tstart="918";shortTE="F";uid="df2438e4-7817-4c83-8ff0-5bb8e94c80f4"
CM017800.1	RepeatMasker	DNA/Kolobok-E	10455573	10456236	642	+	.	ID="RND-1_FAMILY-207";TEgroup="ctg_4%7CRND-1_FAMILY-207%7C1";Tend="1887";Tstart="907";shortTE="T";uid="d26d42e4-ed7c-4201-b641-724039682472"
CM017800.1	RepeatMasker	DNA/Kolobok-E	16185150	16185439	516	+	.	ID="RND-5_FAMILY-12007";Tend="1750";Tstart="1432";shortTE="F";uid="dbd0c7a7-1b32-4b61-8602-f90d8f968dc5"
CM017800.1	RepeatMasker	Unknown	3898060	3898389	1970	+	.	ID="RND-6_FAMILY-730";Tend="1261";Tstart="929";shortTE="F";uid="d3506db1-24fc-43f9-89ee-4fb734bf840a"
CM017800.1	RepeatMasker	DNA	11698495	11699016	3314	+	.	ID="TTAA18_AP";Tend="558";Tstart="1";shortTE="F";uid="4fbb0a57-3a6b-42fe-9ebc-0d898793db0e"
CM017800.1	RepeatMasker	Retroposon?	18835686	18835967	616	+	.	ID="RND-5_FAMILY-14173";Tend="368";Tstart="115";shortTE="F";uid="16aed025-4de5-488f-abcb-b501c2565410"
CM017800.1	RepeatMasker	LINE/L2	29592355	29592885	442	+	.	ID="RND-6_FAMILY-20965";Tend="1408";Tstart="854";shortTE="F";uid="07d064b2-dd22-4c27-b11f-6609575fb5d2"
CM017800.1	RepeatMasker	DNA/Kolobok-E	21468874	21469014	405	+	.	ID="RND-6_FAMILY-982";Tend="3049";Tstart="2922";shortTE="F";uid="be8105ba-9972-4547-8ec5-c4050cf700a1"
CM017800.1	RepeatMasker	DNA/Ginger-1	5908646	5908803	862	+	.	ID="RND-6_FAMILY-16505";Tend="1040";Tstart="689";shortTE="F";uid="7d2ffef3-b8bf-441d-aa21-a38c7fd4ae5d"
CM017800.1	RepeatMasker	Retroposon?	18166685	18167354	1826	+	.	ID="RND-6_FAMILY-18748";Tend="1400";Tstart="715";shortTE="F";uid="9a65ec9a-fdbc-48d1-9313-75a29636467f"
CM017800.1	RepeatMasker	DNA	23771075	23771528	1420	+	.	ID="DNA4-3_AP";Tend="474";Tstart="1";shortTE="F";uid="4dc13a74-de04-46bb-8946-383a206129a8"
CM017800.1	RepeatMasker	LINE/I-Jockey	20341816	20341922	744	+	.	ID="RND-1_FAMILY-151";Tend="1582";Tstart="1476";shortTE="F";uid="f44f8045-cb12-4720-a6f9-b3cfba2f648f"
CM017800.1	RepeatMasker	LINE/I-Jockey	18179039	18179267	555	+	.	ID="RND-5_FAMILY-2775";Tend="1659";Tstart="1424";shortTE="F";uid="256d1871-845b-4ef8-8515-62d38b6032ea"
CM017800.1	RepeatMasker	DNA/Kolobok-E	24434684	24434856	552	+	.	ID="rnd-1_family-185";Tend="5038";Tstart="4788";shortTE="F";uid="321b8912-c6fa-4b7a-95ee-e9918c64d896"
CM017800.1	RepeatMasker	Unknown	19725063	19725277	645	+	.	ID="RND-1_FAMILY-44";Tend="1167";Tstart="935";shortTE="F";uid="d86cb591-9c8b-40c0-ad51-2499674a48cc"
CM017800.1	RepeatMasker	DNA	11197718	11197906	475	+	.	ID="DNAX-2_AP";Tend="467";Tstart="274";shortTE="F";uid="0a1a6ba4-9add-4824-985d-a0d0b1e7300b"
CM017800.1	RepeatMasker	DNA	8351728	8351875	435	+	.	ID="RND-6_FAMILY-8475";Tend="1199";Tstart="1053";shortTE="F";uid="4a7dbb14-d3ce-4b51-b80e-d12d853fd932"
CM017800.1	RepeatMasker	Retroposon?	21054892	21055140	404	+	.	ID="RND-6_FAMILY-22950";Tend="1561";Tstart="1319";shortTE="F";uid="a0df1879-58b8-4b2e-9971-a3279ab98a09"
CM017800.1	RepeatMasker	DNA/hAT-Tip100	31035692	31035869	679	+	.	ID="DNA8-16B_AP";Tend="167";Tstart="1";shortTE="F";uid="5c15af55-920c-4038-b559-ce74d98053c8"
CM017800.1	RepeatMasker	DNA	18195419	18195886	1494	+	.	ID="TTAA25_AP";Tend="512";Tstart="6";shortTE="F";uid="256dec77-18cf-4d5f-9d00-be73f45bbc91"
CM017800.1	RepeatMasker	Unknown	5504397	5504548	592	+	.	ID="RND-4_FAMILY-3024";Tend="1357";Tstart="1198";shortTE="F";uid="6150b3ec-1e65-4d32-af21-2a0fabd93cf8"
CM017800.1	RepeatMasker	DNA/hAT-Ac	3927691	3928053	2505	+	.	ID="RND-6_FAMILY-4228";Tend="1308";Tstart="954";shortTE="F";uid="9602c1a1-2664-4396-a92a-e3dc6924c913"
CM017800.1	RepeatMasker	DNA/Kolobok-E	6686582	6687058	7647	+	.	ID="rnd-6_family-1365";Tend="2328";Tstart="477";shortTE="F";uid="ae0a2ef4-32ac-4751-b861-0a067eab40c4"
CM017800.1	RepeatMasker	DNA/Kolobok-E	20559541	20559691	408	+	.	ID="RND-6_FAMILY-982";Tend="3059";Tstart="2918";shortTE="F";uid="a539983a-79fa-4fd1-a66d-6aa9a059bfeb"
CM017800.1	RepeatMasker	Unknown	4052934	4053117	766	+	.	ID="RND-6_FAMILY-8499";Tend="1537";Tstart="1368";shortTE="F";uid="89650e7f-34e2-4493-9491-4eefccc62ab0"
CM017800.1	RepeatMasker	DNA	26709517	26709664	427	+	.	ID="RND-6_FAMILY-5683";Tend="639";Tstart="492";shortTE="F";uid="d991edce-ce59-4187-89bd-fe56c514edc3"
CM017800.1	RepeatMasker	DNA/hAT-Tip100	2552086	2552225	851	+	.	ID="DNA8-113_AP";Tend="141";Tstart="3";shortTE="F";uid="e91382f8-d28a-4d1e-a386-668100c091cd"
CM017800.1	RepeatMasker	Retroposon?	4419200	4419926	1605	+	.	ID="SINE2-1_AP";Tend="1727";Tstart="1001";shortTE="F";uid="7ad051ef-0980-485a-938d-42350e085be2"
CM017800.1	RepeatMasker	DNA/Ginger-2	7225892	7225993	448	+	.	ID="GINGER2-N2_AP";Tend="710";Tstart="609";shortTE="F";uid="25d21e12-f882-44c7-9b6e-86af7c4f5628"
CM017800.1	RepeatMasker	DNA/hAT-Tip100	8524103	8524324	1055	+	.	ID="DNA8-89_AP";Tend="290";Tstart="1";shortTE="F";uid="52da8c18-02da-49ac-97b3-6d7089dd81bc"
CM017800.1	RepeatMasker	Unknown	13532757	13533455	3383	+	.	ID="RND-6_FAMILY-1784";Tend="1630";Tstart="966";shortTE="F";uid="eb7cfc4f-c32d-4f2d-b3ef-ea9b1721f23c"
CM017800.1	RepeatMasker	DNA/hAT-Tip100	4534541	4534694	957	+	.	ID="RND-5_FAMILY-6670";Tend="1121";Tstart="956";shortTE="F";uid="e0d2cadf-24c4-4aaa-99e5-da2350b7eabe"
CM017800.1	RepeatMasker	DNA/Ginger-1	24725144	24725292	470	+	.	ID="RND-6_FAMILY-9179";Tend="894";Tstart="772";shortTE="F";uid="f6aa34d6-5d29-4d94-909a-b8e5fe666a75"
CM017800.1	RepeatMasker	DNA	30836458	30836804	821	+	.	ID="DNA4-2_AP";Tend="769";Tstart="455";shortTE="F";uid="2e0e3516-cbff-4713-ae1b-3edbc1ef2b95"
CM017800.1	RepeatMasker	DNA	11190397	11190826	653	+	.	ID="DNAX-2_AP";Tend="466";Tstart="1";shortTE="F";uid="a02f022d-134f-4055-89af-0bc15d56cf01"
CM017800.1	RepeatMasker	DNA/Kolobok-E	21077507	21077608	415	+	.	ID="RND-1_FAMILY-191";Tend="2629";Tstart="2526";shortTE="F";uid="a26a04e5-5b85-449a-937f-9df61524b974"
CM017800.1	RepeatMasker	DNA/Ginger-1	30678571	30679768	9148	+	.	ID="RND-6_FAMILY-3353";Tend="2084";Tstart="870";shortTE="F";uid="c0f26d8c-b400-437d-aaac-ebc61eed9d2d"
CM017800.1	RepeatMasker	Retroposon?	27039526	27039892	638	+	.	ID="SINE2-1_AP";Tend="1342";Tstart="973";shortTE="F";uid="3e85ba61-57f6-419b-96e6-2d67b04e6a6f"
CM017800.1	RepeatMasker	DNA	2825565	2826039	1198	+	.	ID="RND-6_FAMILY-6286";Tend="1384";Tstart="943";shortTE="F";uid="43156bd7-cb4e-4a85-879a-76f427b05caf"
CM017800.1	RepeatMasker	DNA/hAT-hAT19	2415073	2415556	2366	+	.	ID="DNA8-49_AP";Tend="452";Tstart="1";shortTE="F";uid="2a176bff-bc8a-41b0-8a7d-101e4ab59018"
CM017800.1	RepeatMasker	DNA/hAT	5773540	5774408	5078	+	.	ID="DNA8-1_AP";Tend="847";Tstart="1";shortTE="F";uid="383e3b77-56db-4ffc-bbce-3c784863bc53"
CM017800.1	RepeatMasker	DNA/hAT	29043193	29043729	3669	+	.	ID="RND-1_FAMILY-60";Tend="1510";Tstart="937";shortTE="F";uid="1af09329-9432-4e44-b56c-afeb76d8351c"
CM017800.1	RepeatMasker	DNA	13083233	13083429	656	+	.	ID="RND-6_FAMILY-5683";Tend="658";Tstart="477";shortTE="F";uid="81c8cbeb-6ffd-4d57-a4cd-7297590d82a5"
CM017800.1	RepeatMasker	DNA	18875023	18875184	1264	+	.	ID="DNA3-3_AP";Tend="169";Tstart="7";shortTE="F";uid="5c10504a-3323-46a1-9617-fdd1887a3160"
CM017800.1	RepeatMasker	LINE/I-Jockey	31672819	31673083	1405	+	.	ID="RND-5_FAMILY-2308";Tend="1544";Tstart="1289";shortTE="F";uid="5306e1fd-86af-4ca4-b82d-0291d8a023c0"
CM017800.1	RepeatMasker	DNA/hAT-Tip100	23103274	23105043	13699	+	.	ID="RND-5_FAMILY-1991";Tend="2076";Tstart="380";shortTE="F";uid="ec77a30a-83a8-4921-8fe1-bebb44da3eca"
CM017800.1	RepeatMasker	DNA/hAT-Tip100	705269	705439	446	+	.	ID="RND-5_FAMILY-76";Tend="2149";Tstart="1975";shortTE="F";uid="4be86136-887e-4573-9c2f-d2b868e93532"
CM017800.1	RepeatMasker	Retroposon?	16486153	16486468	1492	+	.	ID="RND-6_FAMILY-22950";Tend="1577";Tstart="1244";shortTE="F";uid="9bfc574c-b741-4f73-9df3-f6f678184493"
CM017800.1	RepeatMasker	Retroposon?	30596444	30596732	404	+	.	ID="RND-6_FAMILY-22950";Tend="1589";Tstart="1324";shortTE="F";uid="7a63c640-936c-4910-a648-0ee277235cfc"
CM017800.1	RepeatMasker	DNA/hAT-hAT19	11002009	11002560	2818	+	.	ID="DNA8-84_AP";Tend="563";Tstart="1";shortTE="F";uid="de566dd4-7f09-4c3e-a611-f3901cb64de0"
CM017800.1	RepeatMasker	Unknown	6690262	6690735	3045	+	.	ID="RND-5_FAMILY-480";Tend="1418";Tstart="935";shortTE="F";uid="e07940df-d787-4fe7-8207-8e54e3dce612"
CM017800.1	RepeatMasker	DNA/Kolobok-E	10859020	10860123	6440	+	.	ID="RND-6_FAMILY-14191";Tend="1906";Tstart="795";shortTE="F";uid="be6fc757-0c40-4098-a541-8b0045430322"
CM017800.1	RepeatMasker	Unknown	6122110	6122827	449	+	.	ID="RND-5_FAMILY-1679";Tend="1505";Tstart="758";shortTE="F";uid="972a45fb-1dae-4c12-a1d4-270dd9ebea8a"
CM017800.1	RepeatMasker	Retroposon?	12809401	12810170	2875	+	.	ID="SINE2-1_AP";Tend="1460";Tstart="690";shortTE="F";uid="1354a34b-90a0-4bae-a77c-d529a62ff538"
CM017800.1	RepeatMasker	DNA/hAT-Tip100	16672267	16673329	4071	+	.	ID="RND-6_FAMILY-15195";Tend="1792";Tstart="701";shortTE="F";uid="1baa6fae-e6f5-4e30-a9cf-65664e82c9e5"
CM017800.1	RepeatMasker	DNA/hAT	464200	464964	1641	+	.	ID="RND-5_FAMILY-78";TEgroup="ctg_4%7CRND-5_FAMILY-78%7C1";Tend="1792";Tstart="1155";shortTE="F";uid="71b0b07c-5894-4f95-89c9-69930eda0dff"
CM017800.1	RepeatMasker	LINE/I-Jockey	16295325	16295809	617	+	.	ID="RND-5_FAMILY-2775";Tend="2099";Tstart="1631";shortTE="F";uid="d1a1fe9c-5462-4cea-bf60-faed7297d4a8"
CM017800.1	RepeatMasker	Unknown	23883203	23883445	808	+	.	ID="RND-6_FAMILY-57";Tend="1226";Tstart="974";shortTE="F";uid="1cd2c41e-81d7-4835-9490-760231bb3050"
CM017800.1	RepeatMasker	RC/Helitron	30061320	30062038	560	+	.	ID="HELITRON-1_AEC";Tend="5069";Tstart="4208";shortTE="F";uid="7bbd9bb3-4857-4ae4-9c91-c6485c105f83"
CM017800.1	RepeatMasker	Unknown	24427037	24427215	1406	+	.	ID="RND-5_FAMILY-683";Tend="1165";Tstart="987";shortTE="F";uid="e839059d-b7a3-41ea-9b35-591df6bf7350"
CM017800.1	RepeatMasker	DNA/Kolobok-E	30243362	30243593	808	+	.	ID="rnd-6_family-11365";Tend="1115";Tstart="744";shortTE="F";uid="c51eebcf-b1ca-4e02-9039-3593fc7c29ba"
CM017800.1	RepeatMasker	DNA	15687346	15687913	3360	+	.	ID="ttaa26b_ap";Tend="573";Tstart="1";shortTE="F";uid="078ad482-5791-4f57-b1d3-9528b21a6f53"
CM017800.1	RepeatMasker	DNA/hAT?	14676512	14676628	492	+	.	ID="RND-1_FAMILY-87";Tend="2042";Tstart="1917";shortTE="F";uid="e507bbca-c34d-4f36-8161-79dd02fa310e"
CM017800.1	RepeatMasker	DNA/Ginger-2	3619509	3620136	5450	+	.	ID="RND-5_FAMILY-6429";Tend="1859";Tstart="1232";shortTE="F";uid="db06f169-7ebe-42d0-8c48-755478f16b00"
CM017800.1	RepeatMasker	DNA	13723590	13723864	714	+	.	ID="RND-6_FAMILY-15876";Tend="1902";Tstart="1653";shortTE="F";uid="33007562-d3a3-479b-a27c-a2211a4d0d4b"
CM017800.1	RepeatMasker	DNA/hAT-hAT19	1824368	1825002	3639	+	.	ID="DNA8-96_AP";Tend="662";Tstart="1";shortTE="F";uid="3ceb59ce-b66a-436f-bdd5-85e95a142ebd"
CM017800.1	RepeatMasker	DNA/hAT-Tip100	5752053	5752279	1345	+	.	ID="RND-5_FAMILY-5029";Tend="1556";Tstart="1305";shortTE="F";uid="0abdf60e-da15-49f2-b9f1-27d660a97143"
CM017800.1	RepeatMasker	DNA/Kolobok-E	17217478	17217685	516	+	.	ID="RND-6_FAMILY-15326";Tend="1028";Tstart="833";shortTE="F";uid="80fa8c12-2c72-4fb1-a689-0df8caf2b83a"
CM017800.1	RepeatMasker	DNA/Ginger-1	8220978	8221777	5963	+	.	ID="rnd-6_family-566";Tend="1669";Tstart="875";shortTE="F";uid="cf8d1db6-520e-43d9-9b74-3b4ddfcbd364"
CM017800.1	RepeatMasker	Retroposon?	11437140	11438812	12048	+	.	ID="RND-6_FAMILY-23005";Tend="3618";Tstart="847";shortTE="F";uid="fcd75561-1810-4e1a-a3e4-e38c976b88cf"
CM017800.1	RepeatMasker	LINE/I	17337687	17338024	1005	+	.	ID="RND-5_FAMILY-869";Tend="1321";Tstart="1010";shortTE="F";uid="86eeba56-25d7-47a7-81de-a5a5fdc6ef2f"
CM017800.1	RepeatMasker	DNA/hAT-hAT19	19005710	19005818	630	+	.	ID="RND-6_FAMILY-9539";Tend="14515";Tstart="14403";shortTE="F";uid="21ff248a-0cba-41ff-a1d2-cd69deee22ef"
CM017800.1	RepeatMasker	Unknown	11060729	11060832	532	+	.	ID="RND-6_FAMILY-14874";Tend="898";Tstart="796";shortTE="F";uid="7a765fba-b003-4496-95a6-f2c3bb47c475"
CM017800.1	RepeatMasker	DNA/MULE-MuDR	16240734	16241756	728	+	.	ID="RND-6_FAMILY-6345";Tend="1389";Tstart="359";shortTE="F";uid="5b7dbd0b-3d9a-47b3-aaa9-da417ab49115"
CM017800.1	RepeatMasker	DNA/Kolobok-E	8213554	8214017	935	+	.	ID="RND-6_FAMILY-11365";Tend="1198";Tstart="716";shortTE="F";uid="66e09b2a-b510-4d44-80b0-4240f8d6357c"
CM017800.1	RepeatMasker	LINE/I-Jockey	12290503	12291226	609	+	.	ID="RND-5_FAMILY-2775";TEgroup="ctg_4%7CRND-5_FAMILY-2775%7C3";Tend="1602";Tstart="182";shortTE="F";uid="4b08e92d-377f-4c1e-b53e-8a7d92a8d611"
CM017800.1	RepeatMasker	DNA/Ginger	19008005	19008652	3799	+	.	ID="RND-6_FAMILY-7638";Tend="2182";Tstart="1463";shortTE="F";uid="0e04c01b-47e9-415c-b9d0-52f59e5428ab"
CM017800.1	RepeatMasker	DNA/Ginger-1	22736223	22736777	3681	+	.	ID="RND-6_FAMILY-23998";Tend="1459";Tstart="904";shortTE="F";uid="7215a52e-1e2e-4411-914c-145a37a2007e"
CM017800.1	RepeatMasker	DNA/hAT-hAT19	21446297	21446463	418	+	.	ID="HAT-N15_AP";Tend="176";Tstart="2";shortTE="F";uid="0df3eaf6-613b-4d37-bcc0-ec70dc5039ff"
CM017800.1	RepeatMasker	Unknown	8796993	8797107	431	+	.	ID="RND-6_FAMILY-1873";Tend="1064";Tstart="944";shortTE="F";uid="04bd415e-d445-489c-bdd2-613625af4d76"
CM017800.1	RepeatMasker	DNA	4019076	4019247	497	+	.	ID="ttaa2c_ap";Tend="383";Tstart="221";shortTE="F";uid="bad3dad1-2cfe-4366-a5b9-454fa2a29a91"
CM017800.1	RepeatMasker	DNA/hAT-hAT19	25471966	25472070	644	+	.	ID="HAT-N5_AP";Tend="144";Tstart="38";shortTE="F";uid="5bafdec3-85c3-4cb7-b180-374fabffe81c"
CM017800.1	RepeatMasker	DNA/TcMar-Tc4	13395563	13397089	1762	+	.	ID="RND-6_FAMILY-6167";TEgroup="ctg_4%7CRND-6_FAMILY-6167%7C2";Tend="1759";Tstart="303";shortTE="F";uid="c404fd87-f247-47f0-a597-5021ded7ff67"
CM017800.1	RepeatMasker	Unknown	11776325	11777053	5317	+	.	ID="RND-1_FAMILY-108";Tend="1759";Tstart="994";shortTE="F";uid="837c6067-aeaa-4930-af38-2d70568f920f"
CM017800.1	RepeatMasker	DNA/hAT-Tip100	31806221	31806533	1692	+	.	ID="DNA8-107_AP";Tend="1026";Tstart="715";shortTE="F";uid="addbdfae-8eb0-4248-8c25-dbe3f5f91c70"
CM017800.1	RepeatMasker	RC/Helitron	31633320	31635296	12373	+	.	ID="RND-6_FAMILY-10945";Tend="3938";Tstart="1935";shortTE="F";uid="c56e4ce5-a247-42bf-a77c-eda5f57ff808"
CM017800.1	RepeatMasker	Unknown	27477128	27477330	739	+	.	ID="RND-1_FAMILY-16";Tend="1209";Tstart="1014";shortTE="F";uid="68061b8d-624b-43e1-9d3f-d1f1f5797214"
CM017800.1	RepeatMasker	DNA/hAT-Ac	22290296	22290623	1876	+	.	ID="DNA8-93_AP";Tend="373";Tstart="1";shortTE="F";uid="939b7e8d-1630-46ce-a4e0-7a569f61fbf2"
CM017800.1	RepeatMasker	DNA/Kolobok-E	5797779	5798161	1123	+	.	ID="RND-5_FAMILY-12007";Tend="1864";Tstart="1449";shortTE="F";uid="7dda0e61-6147-4b5c-998b-f536206d7adc"
CM017800.1	RepeatMasker	LINE/I-Jockey	10729031	10729331	1666	+	.	ID="RND-1_FAMILY-124";Tend="1154";Tstart="845";shortTE="F";uid="27c7ab17-58c5-48d6-9b74-8cd688abb462"
CM017800.1	RepeatMasker	DNA/Ginger-1	10769093	10769889	5158	+	.	ID="rnd-6_family-566";Tend="1689";Tstart="881";shortTE="F";uid="a0eabaef-9b97-41ce-b806-89ffa1eed7ee"
CM017800.1	RepeatMasker	DNA/TcMar-m44	18281949	18282086	420	+	.	ID="dnax-3b_ap";Tend="138";Tstart="1";shortTE="F";uid="3d68cb7d-f8a5-47c1-b747-cdbcd5a87326"
CM017800.1	RepeatMasker	DNA/hAT	3707324	3707476	442	+	.	ID="DNA8-66_AP";Tend="157";Tstart="14";shortTE="F";uid="b5285c14-71db-452e-a43e-568968d05ad5"
CM017800.1	RepeatMasker	DNA/hAT	22083685	22087345	19159	+	.	ID="RND-1_FAMILY-3";Tend="3730";Tstart="5";shortTE="F";uid="339f8dad-70f6-4870-8618-67cc7ddd32f7"
CM017800.1	RepeatMasker	DNA	4952207	4952418	991	+	.	ID="TTAA18B_AP";Tend="567";Tstart="347";shortTE="F";uid="210bab4f-71a5-491b-9da0-768d896434e8"
CM017800.1	RepeatMasker	DNA/Kolobok-E	5819745	5824895	34994	+	.	ID="rnd-5_family-3578";Tend="4954";Tstart="4";shortTE="F";uid="b993412d-9faf-4e3f-8e3a-db9e5acf34e9"
CM017800.1	RepeatMasker	DNA/Ginger-1	5563689	5564131	2556	+	.	ID="RND-6_FAMILY-566";Tend="1874";Tstart="1441";shortTE="F";uid="e01bb12a-2812-46f6-a814-9c65e8397003"
CM017800.1	RepeatMasker	DNA	13901885	13902309	2359	+	.	ID="TTAA3_AP";Tend="428";Tstart="1";shortTE="F";uid="e3744048-3c4b-401f-9522-262aa32798c7"
CM017800.1	RepeatMasker	DNA	1278320	1278606	787	+	.	ID="DNA4-2_AP";Tend="679";Tstart="409";shortTE="F";uid="d4d8ed07-d14d-4ffe-b145-a5ed14bdd2c1"
CM017800.1	RepeatMasker	DNA	7213034	7213369	921	+	.	ID="DNA4-2_AP";Tend="445";Tstart="2";shortTE="F";uid="88090951-569b-4a74-810c-dbac25f1fa16"
CM017800.1	RepeatMasker	Unknown	19923527	19924318	6166	+	.	ID="RND-1_FAMILY-108";Tend="1757";Tstart="954";shortTE="F";uid="479ef80c-3cc0-45df-ad1b-36a696f4a8fb"
CM017800.1	RepeatMasker	DNA/Ginger-1	8376046	8376278	589	+	.	ID="RND-6_FAMILY-6590";Tend="1094";Tstart="881";shortTE="F";uid="8285e63a-85a8-4d82-a76b-dabe545bcba1"
CM017800.1	RepeatMasker	DNA/Kolobok-E	6218217	6218807	755	+	.	ID="KOLOBOKE-3_AP";Tend="2174";Tstart="1616";shortTE="F";uid="1cf2e818-438a-4bc1-918f-c1d4f68f89d6"
CM017800.1	RepeatMasker	Unknown	13687087	13688271	7777	+	.	ID="RND-6_FAMILY-10929";Tend="2176";Tstart="968";shortTE="F";uid="c6dbdc91-f02e-424a-98c4-a39e8623daf8"
CM017800.1	RepeatMasker	DNA	20899142	20899728	799	+	.	ID="DNA4-2_AP";Tend="685";Tstart="141";shortTE="F";uid="7c9b113d-3f17-4b91-a475-07e2c9f94852"
CM017800.1	RepeatMasker	DNA/hAT	30763312	30763822	3380	+	.	ID="RND-6_FAMILY-34789";Tend="1484";Tstart="978";shortTE="F";uid="72b082eb-7397-410d-b141-c76ce21fd36a"
CM017800.1	RepeatMasker	DNA	26840096	26840339	1472	+	.	ID="RND-5_FAMILY-8154";Tend="1226";Tstart="986";shortTE="F";uid="b37e2ee4-4723-4dd8-8045-5c2e86388c7b"
CM017800.1	RepeatMasker	Retroposon?	24542201	24542453	847	+	.	ID="RND-5_FAMILY-7389";Tend="3789";Tstart="3545";shortTE="F";uid="2a1c5bf1-49a0-4a3e-95ea-198e5ed629a2"
CM017800.1	RepeatMasker	DNA/Ginger-1	23835925	23836131	782	+	.	ID="RND-6_FAMILY-23998";Tend="1538";Tstart="1326";shortTE="F";uid="6771ec7d-3dbf-4f8b-913e-b87f693162bf"
CM017800.1	RepeatMasker	DNA	1429296	1429475	634	+	.	ID="TTAA18B_AP";Tend="190";Tstart="10";shortTE="F";uid="5b4def63-6237-480b-91df-6ec4ac934d69"
CM017800.1	RepeatMasker	DNA/hAT-Tip100	8481741	8481919	738	+	.	ID="DNA8-16B_AP";Tend="167";Tstart="1";shortTE="F";uid="95f67ed9-f997-436c-a805-cbb2797e8ca7"
CM017800.1	RepeatMasker	DNA	7488012	7488494	3222	+	.	ID="rnd-6_family-6286";Tend="1635";Tstart="943";shortTE="F";uid="c53da1c3-2641-4619-a159-979ea74466c0"
CM017800.1	RepeatMasker	DNA/hAT-hAT19	16858616	16858897	781	+	.	ID="RND-1_FAMILY-261";Tend="1152";Tstart="912";shortTE="F";uid="69034a98-c1d5-44a1-af1b-0553baa29544"
CM017800.1	RepeatMasker	Retroposon?	6813456	6813692	444	+	.	ID="RND-6_FAMILY-18748";Tend="1043";Tstart="816";shortTE="F";uid="ed4663bf-ebbe-4790-81d5-137f9b80f14e"
CM017800.1	RepeatMasker	LTR/Gypsy	11851915	11856256	30683	+	.	ID="RND-6_FAMILY-5684";Tend="4753";Tstart="596";shortTE="F";uid="c7348149-6e24-49ad-b06c-f6f12967ac00"
CM017800.1	RepeatMasker	DNA/hAT?	19959232	19960349	7338	+	.	ID="RND-5_FAMILY-560";Tend="1922";Tstart="803";shortTE="F";uid="a075e2a4-145c-4c18-9486-1bccdffa0f8c"
CM017800.1	RepeatMasker	DNA	7958985	7959697	3221	+	.	ID="DNA4-1_AP";Tend="822";Tstart="18";shortTE="F";uid="d8bf0f6e-530c-47f4-ba62-c3e29cb85013"
CM017800.1	RepeatMasker	DNA	28138738	28139097	453	+	.	ID="DNA4-2_AP";Tend="769";Tstart="455";shortTE="F";uid="46993f73-dbeb-49b9-b597-6c3aeb539ead"
CM017800.1	RepeatMasker	DNA/hAT-hAT19	1760345	1760487	1087	+	.	ID="RND-6_FAMILY-12793";Tend="492";Tstart="352";shortTE="F";uid="7623cf6e-68fd-4fc6-9463-b4bc1fb82f85"
CM017800.1	RepeatMasker	DNA	2603406	2603781	1674	+	.	ID="TTAA7_AP";Tend="417";Tstart="1";shortTE="F";uid="5d3c532a-0247-4f6c-90e4-ac25b303cd72"
CM017800.1	RepeatMasker	DNA/Ginger-1	19086908	19087097	917	+	.	ID="RND-6_FAMILY-925";Tend="1748";Tstart="1563";shortTE="F";uid="f251f2a4-751d-466e-a704-2f1ccc10c308"
CM017800.1	RepeatMasker	DNA/hAT-Tip100	12244811	12246013	2251	+	.	ID="RND-6_FAMILY-7689";TEgroup="ctg_4%7CRND-6_FAMILY-7689%7C3";Tend="1604";Tstart="553";shortTE="F";uid="c23bfcc8-4ea4-4172-bf60-0634e644e73b"
CM017800.1	RepeatMasker	Unknown	25697396	25697561	619	+	.	ID="RND-6_FAMILY-12126";Tend="1454";Tstart="1292";shortTE="F";uid="9ce01a7d-15b2-4c19-94e1-3c617d88dec4"
CM017800.1	RepeatMasker	DNA/Ginger-1	10845094	10845428	760	+	.	ID="RND-6_FAMILY-1840";Tend="982";Tstart="604";shortTE="F";uid="a6c6d0c5-515c-4273-a2c8-a9cec2cc8441"
CM017800.1	RepeatMasker	DNA/hAT	30208392	30208602	716	+	.	ID="dna8-105_ap";Tend="650";Tstart="499";shortTE="F";uid="7d3c96cf-a43e-4920-9a0b-6d6e1833e5df"
CM017800.1	RepeatMasker	DNA/MULE-MuDR	269018	269172	776	+	.	ID="RND-6_FAMILY-49";Tend="1882";Tstart="1725";shortTE="F";uid="561bd242-8131-4248-aefc-849db0b8444e"
CM017800.1	RepeatMasker	DNA/hAT-Charlie	27698656	27698775	407	+	.	ID="RND-5_FAMILY-2008";Tend="1490";Tstart="1370";shortTE="F";uid="48f6969b-6afa-41c9-a2f3-456641be0cbb"
CM017800.1	RepeatMasker	DNA/Ginger-1	18868399	18869273	6242	+	.	ID="RND-6_FAMILY-649";Tend="1773";Tstart="885";shortTE="F";uid="f7f2718c-03cd-4344-be6a-fc4fff9d3a63"
CM017800.1	RepeatMasker	DNA	9271058	9271326	421	+	.	ID="TTAA16_AP";Tend="355";Tstart="77";shortTE="F";uid="279bf228-574c-472b-9898-ae5517665e0b"
CM017800.1	RepeatMasker	DNA	23097578	23098041	3353	+	.	ID="RND-6_FAMILY-17852";Tend="1762";Tstart="1296";shortTE="F";uid="10303665-e98c-4943-be8f-497b672567fb"
CM017800.1	RepeatMasker	Unknown	29381369	29381613	2108	+	.	ID="RND-6_FAMILY-2022";Tend="1388";Tstart="1144";shortTE="F";uid="2435c893-506e-45f8-b2c6-381a1dddfd23"
CM017800.1	RepeatMasker	DNA/Kolobok-E	24696921	24697949	3291	+	.	ID="RND-4_FAMILY-1821";Tend="2556";Tstart="1441";shortTE="F";uid="17be0f3b-f41f-4d10-882c-e49fe623016a"
CM017800.1	RepeatMasker	DNA	22289857	22290144	911	+	.	ID="RND-6_FAMILY-6838";Tend="1061";Tstart="748";shortTE="F";uid="3f525eac-d25b-485e-a318-8c379b5cd7a0"
CM017800.1	RepeatMasker	Unknown	11694707	11695089	1581	+	.	ID="RND-4_FAMILY-2307";Tend="1325";Tstart="966";shortTE="F";uid="1942b069-f961-4c6e-b92b-89524ca5db40"
CM017800.1	RepeatMasker	Retroposon?	13790989	13791158	557	+	.	ID="RND-6_FAMILY-25662";Tend="1303";Tstart="1118";shortTE="F";uid="70489279-ab02-4805-8303-eabe730f6011"
CM017800.1	RepeatMasker	DNA/hAT-Tip100	6389362	6389467	993	+	.	ID="RND-5_FAMILY-1671";Tend="6823";Tstart="6518";shortTE="F";uid="ca6b274f-fa5c-4070-8f60-e0df9e7f44c4"
CM017800.1	RepeatMasker	DNA	24130050	24130469	2459	+	.	ID="TTAA3B_AP";Tend="436";Tstart="1";shortTE="F";uid="5181b980-2067-491f-a548-ccb5353fa2a7"
CM017800.1	RepeatMasker	DNA	27248247	27248457	519	+	.	ID="RND-6_FAMILY-2237";Tend="1267";Tstart="1081";shortTE="F";uid="1051108b-345d-4a6e-9336-df274f60ee64"
CM017800.1	RepeatMasker	DNA/Kolobok-E	6554621	6554749	441	+	.	ID="RND-6_FAMILY-982";Tend="3043";Tstart="2920";shortTE="F";uid="55fda185-9861-4a23-ac7a-108f21fe2815"
CM017800.1	RepeatMasker	DNA	10852649	10853393	3157	+	.	ID="DNA4-1_AP";Tend="823";Tstart="23";shortTE="F";uid="eb0f8cb5-68b5-470c-a7d3-56a6eeebd27b"
CM017800.1	RepeatMasker	LINE/I-Jockey	15630020	15630465	733	+	.	ID="RND-6_FAMILY-17052";Tend="1161";Tstart="726";shortTE="F";uid="e2f89a1a-9885-4d42-addb-5df47f6737b7"
CM017800.1	RepeatMasker	DNA	16577196	16577456	1466	+	.	ID="TTAA27_AP";Tend="289";Tstart="1";shortTE="F";uid="803a7ff4-6037-4e05-ac69-17df8c7c7010"
CM017800.1	RepeatMasker	DNA/hAT-Ac	7824561	7825666	1236	+	.	ID="RND-6_FAMILY-16862";TEgroup="ctg_4%7CRND-6_FAMILY-16862%7C1";Tend="2773";Tstart="1533";shortTE="F";uid="20458b60-b2b9-465a-8cd1-a943c17f2629"
CM017800.1	RepeatMasker	DNA	4576331	4576896	3604	+	.	ID="TTAA18B_AP";Tend="562";Tstart="11";shortTE="F";uid="68dbf99d-020e-4186-8dcb-e320e80ee547"
CM017800.1	RepeatMasker	Retroposon?	31357224	31357536	499	+	.	ID="SINE2-2_AP";Tend="1924";Tstart="1607";shortTE="F";uid="8d94ed94-0a7f-4374-b581-adfa3ba51772"
CM017800.1	RepeatMasker	DNA/Kolobok-E	3964143	3964289	497	+	.	ID="RND-4_FAMILY-1821";Tend="260";Tstart="107";shortTE="F";uid="fc7fd853-d5d9-41ab-b229-360da1229c96"
CM017800.1	RepeatMasker	Unknown	562098	563800	13903	+	.	ID="RND-6_FAMILY-2113";Tend="2144";Tstart="451";shortTE="F";uid="d3184c50-4525-4ba6-ad50-d626e25c944b"
CM017800.1	RepeatMasker	DNA	2323847	2324169	817	+	.	ID="TTAA3C_AP";Tend="361";Tstart="2";shortTE="F";uid="142ec4cf-b321-4c88-93da-0a93ac88e51c"
CM017800.1	RepeatMasker	DNA	6444564	6444749	787	+	.	ID="RND-6_FAMILY-6154";Tend="949";Tstart="763";shortTE="F";uid="8e5c5e3f-c07b-41d8-986f-74c97a43ad92"
CM017800.1	RepeatMasker	DNA	18866634	18866823	1413	+	.	ID="ttaa4_ap";Tend="202";Tstart="12";shortTE="F";uid="d8cdb222-810b-45f9-8e14-cbcdddd11342"
CM017800.1	RepeatMasker	Unknown	25989345	25989709	582	+	.	ID="RND-6_FAMILY-2113";Tend="800";Tstart="451";shortTE="F";uid="8be8bfbf-8303-40f1-ace0-68c4df7eff9b"
CM017800.1	RepeatMasker	Retroposon?	21277758	21277905	864	+	.	ID="RND-6_FAMILY-2964";Tend="1219";Tstart="1073";shortTE="F";uid="998772e6-9d6d-40ca-a166-f23ada03dc36"
CM017800.1	RepeatMasker	DNA/hAT-Tip100	11112362	11112508	523	+	.	ID="RND-6_FAMILY-2932";Tend="1648";Tstart="1506";shortTE="F";uid="5350d9d1-cdc4-4f15-9884-eab8493f9e4a"
CM017800.1	RepeatMasker	DNA/Ginger	22721653	22722069	1630	+	.	ID="RND-6_FAMILY-7638";TEgroup="ctg_4%7CRND-6_FAMILY-7638%7C3";Tend="2241";Tstart="852";shortTE="F";uid="64739764-1f56-4c2f-906d-4dfd9610fc1b"
CM017800.1	RepeatMasker	DNA/Kolobok-T2	31970354	31970613	525	+	.	ID="REP-4_PBA";TEgroup="ctg_4%7CREP-4_PBA%7C1";Tend="656";Tstart="477";shortTE="F";uid="f45a5dcc-26c0-40f2-9dc8-5b805670b87f"
CM017800.1	RepeatMasker	DNA/hAT-Tip100	3690467	3691039	4182	+	.	ID="RND-6_FAMILY-1048";Tend="1296";Tstart="708";shortTE="F";uid="da3cf1e1-0f91-487f-a0d5-ec9cc94a35a4"
CM017800.1	RepeatMasker	DNA/hAT-Tip100	1599376	1599495	480	+	.	ID="RND-6_FAMILY-1933";Tend="2206";Tstart="2074";shortTE="F";uid="2872249e-add3-4233-8253-e0a016b3c004"
CM017800.1	RepeatMasker	DNA/Ginger	6024560	6024660	450	+	.	ID="RND-5_FAMILY-4104";Tend="1058";Tstart="958";shortTE="F";uid="769edf2d-f894-46c0-8a8c-a9a1ee412962"
CM017800.1	RepeatMasker	Unknown	13491307	13491856	1061	+	.	ID="RND-6_FAMILY-6710";TEgroup="ctg_4%7CRND-6_FAMILY-6710%7C1";Tend="1774";Tstart="1014";shortTE="F";uid="aa5a05b5-145f-446b-900b-b7459c103c86"
CM017800.1	RepeatMasker	Unknown	17494534	17494752	1425	+	.	ID="RND-1_FAMILY-16";Tend="1194";Tstart="975";shortTE="F";uid="d3db503b-c6ab-406b-b489-183bef1a13ee"
CM017800.1	RepeatMasker	DNA	13677947	13678430	2681	+	.	ID="TTAA25_AP";Tend="512";Tstart="3";shortTE="F";uid="c755fd35-0d13-4a8f-a20c-5bb80cadcb22"
CM017800.1	RepeatMasker	DNA/Kolobok-E	7379659	7380142	1487	+	.	ID="RND-5_FAMILY-4702";Tend="2447";Tstart="1984";shortTE="F";uid="e97d67d8-ace4-4e48-8008-fd9cb83f9207"
CM017800.1	RepeatMasker	DNA	17833848	17834269	1844	+	.	ID="TTAA3B_AP";Tend="436";Tstart="18";shortTE="F";uid="9b7e18ff-c53d-45b4-aa57-d2ac22044c5f"
CM017800.1	RepeatMasker	DNA/hAT?	3064115	3064470	794	+	.	ID="RND-4_FAMILY-875";Tend="1307";Tstart="931";shortTE="F";uid="8a3ce76d-435f-464a-bd70-d49ced3ff951"
CM017800.1	RepeatMasker	DNA/hAT?	4009775	4010281	1214	+	.	ID="RND-4_FAMILY-875";Tend="1479";Tstart="1027";shortTE="F";uid="6dcedd5d-096b-4972-88a1-dd2e2b8ad4cf"
CM017800.1	RepeatMasker	DNA/Kolobok-T2	13118973	13119462	488	+	.	ID="KOLOBOK-2_AP";TEgroup="ctg_4%7CKOLOBOK-2_AP%7C3";Tend="3872";Tstart="116";shortTE="F";uid="17526c24-8bbd-4d13-84f3-54cb8eac845b"
CM017800.1	RepeatMasker	DNA/hAT-Tip100	21355151	21355432	1479	+	.	ID="RND-5_FAMILY-9502";Tend="1155";Tstart="871";shortTE="F";uid="f37e4e01-d125-41c2-aeea-9aec4013e0ca"
CM017800.1	RepeatMasker	DNA/Ginger-1	7016268	7017392	6046	+	.	ID="rnd-6_family-3353";Tend="2270";Tstart="874";shortTE="F";uid="de6abcc0-60f1-45c2-bcc2-1e0d5ed81904"
CM017800.1	RepeatMasker	DNA/hAT-Tip100	2687404	2687580	563	+	.	ID="DNA8-16B_AP";Tend="164";Tstart="1";shortTE="F";uid="d8b82c9b-e8f7-4081-aeb8-cb4d9e9071f5"
CM017800.1	RepeatMasker	DNA	25272791	25273034	528	+	.	ID="DNA4-3_AP";Tend="612";Tstart="382";shortTE="F";uid="be5a3e53-0cd4-4460-816c-312c17292b6d"
CM017800.1	RepeatMasker	RC/Helitron	20118842	20118968	994	+	.	ID="RND-6_FAMILY-4945";Tend="1639";Tstart="1513";shortTE="F";uid="df491f09-d63c-4f8e-9e63-e91ce4005167"
CM017800.1	RepeatMasker	DNA/MULE-MuDR	10854345	10855559	1208	+	.	ID="rnd-6_family-29316";Tend="1894";Tstart="747";shortTE="F";uid="0cbfc023-a83f-4918-a1ce-327d97a281db"
CM017800.1	RepeatMasker	DNA/Ginger-1	310674	311588	4002	+	.	ID="RND-6_FAMILY-566";Tend="2079";Tstart="1140";shortTE="F";uid="60fc9d2b-22c1-40b5-b6d5-e126247cc203"
CM017800.1	RepeatMasker	LINE/RTE-BovB	29761309	29761556	1324	+	.	ID="RND-6_FAMILY-29804";Tend="762";Tstart="516";shortTE="F";uid="33b94d9a-7b0c-4f6c-8c17-14c5a0eab49c"
CM017800.1	RepeatMasker	DNA/hAT	31329685	31336790	31864	+	.	ID="rnd-1_family-117";Tend="5760";Tstart="805";shortTE="F";uid="ef9960b8-5ebe-4d37-b18a-f9651c3c0faf"
CM017800.1	RepeatMasker	DNA/Ginger	14117587	14117932	2125	+	.	ID="RND-6_FAMILY-7638";Tend="1605";Tstart="1243";shortTE="F";uid="7f6966a2-d158-4490-973c-9c08acd7423c"
CM017800.1	RepeatMasker	DNA/Kolobok-E	7350765	7351631	602	+	.	ID="RND-5_FAMILY-12007";TEgroup="ctg_4%7CRND-5_FAMILY-12007%7C3";Tend="1851";Tstart="1303";shortTE="F";uid="3cd68014-96a6-40ce-a775-d594c2b2b41e"
CM017800.1	RepeatMasker	Unknown	5844040	5844228	1384	+	.	ID="RND-6_FAMILY-11251";Tend="705";Tstart="519";shortTE="F";uid="d79d501b-eac6-4635-8a51-ac7e41d5b551"
CM017800.1	RepeatMasker	DNA/Ginger	13224617	13224990	535	+	.	ID="GINGER2-1_AP";Tend="2682";Tstart="2321";shortTE="F";uid="1d8b5d33-31ca-45ed-9d2a-ad3d8f0f94eb"
CM017800.1	RepeatMasker	DNA/Kolobok-E	12287044	12287606	1842	+	.	ID="RND-1_FAMILY-191";Tend="2868";Tstart="2295";shortTE="F";uid="3923f664-19c2-4282-803b-55cb991488a4"
CM017800.1	RepeatMasker	DNA/Kolobok-E	24261362	24261861	575	+	.	ID="KOLOBOKE-3_AP";Tend="2172";Tstart="1617";shortTE="F";uid="94c2e656-6e30-4b25-8efb-8e5c5da40b02"
CM017800.1	RepeatMasker	DNA	9159435	9160117	943	+	.	ID="DNA4-2_AP";Tend="761";Tstart="43";shortTE="F";uid="57b8d473-739f-4662-ad12-d7e72e4dd4c5"
CM017800.1	RepeatMasker	DNA	14159588	14159886	524	+	.	ID="DNA4-3_AP";Tend="434";Tstart="170";shortTE="F";uid="b1e1d273-6861-4f3b-8977-da1e9034a259"
CM017800.1	RepeatMasker	RC/Helitron	26487855	26488402	2271	+	.	ID="RND-5_FAMILY-1550";Tend="1465";Tstart="896";shortTE="F";uid="4eecbf84-a606-4f2a-a6be-617d0688b397"
CM017800.1	RepeatMasker	DNA/TcMar-m44?	12513442	12513559	738	+	.	ID="dnax-4b_ap";Tend="168";Tstart="51";shortTE="F";uid="4b8ee7f1-dbb3-445b-8c20-2f23aa6f27ad"
CM017800.1	RepeatMasker	DNA/hAT-Tip100	1241165	1241272	423	+	.	ID="DNA8-28_AP";Tend="358";Tstart="247";shortTE="F";uid="9de18031-1cfa-48be-a736-83ad3f606abf"
CM017800.1	RepeatMasker	DNA/hAT-hATm	2375802	2376004	1155	+	.	ID="HAT-4C_AP";Tend="280";Tstart="79";shortTE="F";uid="04963713-268e-435d-8178-346f3c98cfb7"
CM017800.1	RepeatMasker	Unknown	12602707	12602896	1206	+	.	ID="RND-6_FAMILY-3347";Tend="1024";Tstart="835";shortTE="F";uid="89d1bf4d-0eb0-4bc6-94ec-182d3499b279"
CM017800.1	RepeatMasker	Retroposon?	32228436	32228806	2005	+	.	ID="SINE2-1_AP";Tend="464";Tstart="72";shortTE="F";uid="5a752760-8351-4984-ae9c-594441194434"
CM017800.1	RepeatMasker	Unknown	10606104	10606778	5352	+	.	ID="RND-5_FAMILY-664";Tend="1587";Tstart="916";shortTE="F";uid="b556e874-1db7-4c60-a9e2-7c5933234f42"
CM017800.1	RepeatMasker	DNA/hAT-Ac	18469538	18469973	2680	+	.	ID="RND-6_FAMILY-16806";Tend="1358";Tstart="909";shortTE="F";uid="c107785b-e8b6-465a-b0c0-79531b67b194"
CM017800.1	RepeatMasker	LTR/Gypsy	9680745	9683580	466	+	.	ID="RND-6_FAMILY-5870";TEgroup="ctg_4%7CRND-6_FAMILY-5870%7C1";Tend="2484";Tstart="157";shortTE="T";uid="807ad27c-2f2e-4d7f-8900-f640455328f7"
CM017800.1	RepeatMasker	DNA/TcMar-Mariner	12113192	12114010	5390	+	.	ID="RND-6_FAMILY-37564";Tend="1404";Tstart="579";shortTE="F";uid="2b55fcb1-a547-4ffd-97de-be86f1396457"
CM017800.1	RepeatMasker	DNA	27237523	27237715	1180	+	.	ID="ttaa2c_ap";Tend="390";Tstart="197";shortTE="F";uid="70d2fd1c-13c3-4c7d-8dad-d94630927330"
CM017800.1	RepeatMasker	Unknown	32355328	32358363	19751	+	.	ID="RND-6_FAMILY-8598";Tend="2401";Tstart="97";shortTE="F";uid="f1aa8403-b238-404e-aa5e-312b56a4f127"
CM017800.1	RepeatMasker	DNA	14737897	14738055	451	+	.	ID="RND-6_FAMILY-18927";Tend="2271";Tstart="2126";shortTE="F";uid="405789a3-0563-499e-bfa5-b28db195dac0"
CM017800.1	RepeatMasker	DNA	22403	22577	987	+	.	ID="TTAA3B_AP";Tend="434";Tstart="263";shortTE="F";uid="47d16924-26c2-4eaa-9754-f0bc66bdbdfa"
CM017800.1	RepeatMasker	LTR/Pao	7023851	7028774	8145	+	.	ID="RND-6_FAMILY-1425";TEgroup="ctg_4%7CRND-6_FAMILY-1425%7C1";Tend="4820";Tstart="1";shortTE="F";uid="af72a7a4-3661-4661-ae64-3d5407060dab"
CM017800.1	RepeatMasker	DNA	10848414	10848768	735	+	.	ID="DNA4-2_AP";Tend="337";Tstart="1";shortTE="F";uid="83804940-0fd6-48a2-9dee-909f4953d9a6"
CM017800.1	RepeatMasker	LINE/L2	12091637	12091806	559	+	.	ID="RND-5_FAMILY-2540";Tend="845";Tstart="681";shortTE="F";uid="998a5b98-fc7e-4066-ac08-e021e4161bcd"
CM017800.1	RepeatMasker	DNA/hAT-Tip100	1812535	1812649	567	+	.	ID="DNA8-16B_AP";Tend="167";Tstart="58";shortTE="F";uid="d6630f94-c372-45b5-964f-9d3bcb391210"
CM017800.1	RepeatMasker	RC/Helitron	1027517	1027846	1925	+	.	ID="RND-6_FAMILY-14153";Tend="1149";Tstart="793";shortTE="F";uid="bc93ca02-91f2-48a9-8734-64fc9616d7fe"
CM017800.1	RepeatMasker	DNA/Kolobok-E	3003292	3003559	1387	+	.	ID="RND-5_FAMILY-12007";Tend="1723";Tstart="1441";shortTE="F";uid="ae51617e-a416-4e27-b243-6b0f0475acbd"
CM017800.1	RepeatMasker	DNA/Ginger-1	26920884	26921243	2419	+	.	ID="RND-6_FAMILY-1840";Tend="977";Tstart="634";shortTE="F";uid="59144248-3484-4761-a0c6-1c6d16adc99d"
CM017800.1	RepeatMasker	LINE/CR1	30950819	30951774	1400	+	.	ID="RND-5_FAMILY-599";Tend="1453";Tstart="508";shortTE="F";uid="b3f644bd-b914-40f4-a2c1-89b2df4e91b3"
CM017800.1	RepeatMasker	Unknown	9758267	9758469	1359	+	.	ID="RND-6_FAMILY-57";Tend="1173";Tstart="965";shortTE="F";uid="50a438d8-f9cc-4d39-9d32-05deb1135a5b"
CM017800.1	RepeatMasker	DNA/Kolobok-E	8326205	8327103	6510	+	.	ID="RND-5_FAMILY-12007";Tend="1831";Tstart="922";shortTE="F";uid="c6b79616-81cb-4306-8c1d-967ec51559c0"
CM017800.1	RepeatMasker	Retroposon?	13845228	13845337	456	+	.	ID="RND-6_FAMILY-8816";Tend="1008";Tstart="902";shortTE="F";uid="e2feb973-eb48-4c58-a391-b57f4a89b084"
CM017800.1	RepeatMasker	DNA/hAT-Tip100	21049596	21049703	434	+	.	ID="RND-6_FAMILY-8011";Tend="1355";Tstart="1246";shortTE="F";uid="623657ce-c07c-4215-bc69-4fc4f95300cf"
CM017800.1	RepeatMasker	DNA/MULE-MuDR	12795502	12795839	2524	+	.	ID="MUDR2X_AP";Tend="655";Tstart="318";shortTE="F";uid="e7411ce5-1bc7-4946-87b7-c5ac874974b5"
CM017800.1	RepeatMasker	DNA/hAT-Charlie	12374812	12374999	907	+	.	ID="RND-6_FAMILY-16273";Tend="1627";Tstart="1413";shortTE="F";uid="d41046ce-23bd-43ba-a176-20ca97ff2600"
CM017800.1	RepeatMasker	DNA	17338516	17338748	405	+	.	ID="DNAX-2_AP";Tend="248";Tstart="1";shortTE="F";uid="319be1c3-f463-4d11-88eb-9e970fc13609"
CM017800.1	RepeatMasker	Unknown	21205638	21205872	1035	+	.	ID="RND-5_FAMILY-2561";Tend="1243";Tstart="1026";shortTE="F";uid="1b3402dc-3de3-46f1-824e-02979136356a"
CM017800.1	RepeatMasker	DNA/Ginger-1	10135069	10135277	914	+	.	ID="RND-6_FAMILY-6590";Tend="1061";Tstart="845";shortTE="F";uid="3e76cf65-8164-4ccb-87d1-f89cad30c861"
CM017800.1	RepeatMasker	DNA/Kolobok-E	18148664	18148828	660	+	.	ID="RND-6_FAMILY-772";Tend="1127";Tstart="972";shortTE="F";uid="bbab9eb8-6510-4e73-8181-0e8558c85ec5"
CM017800.1	RepeatMasker	DNA/Ginger-1	6588151	6588616	1718	+	.	ID="rnd-6_family-15039";Tend="1421";Tstart="875";shortTE="F";uid="898760f4-dd1b-44e4-aaae-0fac4a048cf3"
CM017800.1	RepeatMasker	DNA/Kolobok-E	31827885	31829302	9569	+	.	ID="RND-6_FAMILY-14191";Tend="2267";Tstart="800";shortTE="F";uid="147b5f4c-47bb-4492-b25a-cae61d0c5a80"
CM017800.1	RepeatMasker	DNA/Kolobok-E	4887035	4887463	2909	+	.	ID="RND-5_FAMILY-12007";Tend="1398";Tstart="940";shortTE="F";uid="b11c7c31-fefb-45a1-9ca8-e6c1107baec1"
CM017800.1	RepeatMasker	DNA/hAT	8526883	8527044	894	+	.	ID="RND-1_FAMILY-83";Tend="3249";Tstart="3103";shortTE="F";uid="7b71030f-97ca-4160-8ddb-086204a0324b"
CM017800.1	RepeatMasker	DNA	30710360	30710621	453	+	.	ID="dna4-2_ap";Tend="237";Tstart="1";shortTE="F";uid="634fd5fd-2720-47ee-b60c-244c458fcdb7"
CM017800.1	RepeatMasker	DNA/Ginger-1	28385092	28385441	1266	+	.	ID="RND-6_FAMILY-3353";Tend="2332";Tstart="1903";shortTE="F";uid="f3713ccf-a5a7-480a-883e-56a9a9692502"
CM017800.1	RepeatMasker	Unknown	18501027	18501340	1676	+	.	ID="RND-4_FAMILY-2307";Tend="1325";Tstart="953";shortTE="F";uid="bda40c5c-a670-4357-9da3-c02b9c9f0bf2"
CM017800.1	RepeatMasker	DNA	11154446	11154554	611	+	.	ID="RND-6_FAMILY-1648";Tend="1497";Tstart="1383";shortTE="F";uid="25b15033-c2ca-4d29-b0f3-2d74a76c819b"
CM017800.1	RepeatMasker	Unknown	30108368	30109002	4845	+	.	ID="RND-1_FAMILY-297";Tend="1628";Tstart="986";shortTE="F";uid="0feabde3-6e77-4f40-ae42-33b59cd319f8"
CM017800.1	RepeatMasker	DNA/Kolobok-E	30173637	30174113	1983	+	.	ID="KOLOBOKE-3_AP";Tend="2176";Tstart="1674";shortTE="F";uid="e5d5d3a5-df05-44d5-8791-c888a931d83d"
CM017800.1	RepeatMasker	DNA/Ginger-1	9885499	9885715	585	+	.	ID="RND-6_FAMILY-23998";Tend="1542";Tstart="1327";shortTE="F";uid="5564ddf3-cd48-4600-adbb-ff9c7839ad04"
CM017800.1	RepeatMasker	DNA	24371591	24371951	2215	+	.	ID="TTAA2_AP";Tend="427";Tstart="64";shortTE="F";uid="55014b48-b81b-4241-8e33-87257b2576be"
CM017800.1	RepeatMasker	DNA/MULE-MuDR	11105391	11106451	7468	+	.	ID="RND-5_FAMILY-372";Tend="1783";Tstart="769";shortTE="F";uid="80df0cd6-d7cb-4517-926a-fd0cc85969f0"
CM017800.1	RepeatMasker	DNA	8379690	8380009	1815	+	.	ID="TTAA14_AP";Tend="354";Tstart="23";shortTE="F";uid="2433ff19-6e0a-4a87-a456-c14ae9306076"
CM017800.1	RepeatMasker	DNA	9690792	9690939	402	+	.	ID="TTAAC_AP";Tend="140";Tstart="1";shortTE="F";uid="027a34c8-6b56-4633-b6c9-252277ea53f5"
CM017800.1	RepeatMasker	DNA	24956570	24957262	630	+	.	ID="RND-5_FAMILY-2733";TEgroup="ctg_4%7CRND-5_FAMILY-2733%7C4";Tend="1366";Tstart="807";shortTE="F";uid="c78e4805-c3e9-434b-a515-9e2f000a6f67"
CM017800.1	RepeatMasker	DNA/Kolobok-E	19152365	19152657	664	+	.	ID="koloboke-2_ap";Tend="1365";Tstart="917";shortTE="F";uid="f0211135-1a8e-4c19-8cf5-8aaa1ce677e9"
CM017800.1	RepeatMasker	DNA	22026532	22026886	2924	+	.	ID="RND-1_FAMILY-343";Tend="1030";Tstart="684";shortTE="F";uid="3419f586-5592-4d9b-8653-03ad42c2e033"
CM017800.1	RepeatMasker	DNA/hAT-Ac	30237735	30237879	535	+	.	ID="RND-6_FAMILY-16806";Tend="1383";Tstart="1239";shortTE="F";uid="7724a2e8-a402-478d-a726-8bad4ca03d47"
CM017800.1	RepeatMasker	DNA/Kolobok-E	10900760	10900898	451	+	.	ID="RND-5_FAMILY-13790";Tend="1164";Tstart="1013";shortTE="F";uid="49c881e4-9bd6-484d-9a98-6687b6ee4184"
CM017800.1	RepeatMasker	Unknown	3687316	3687428	590	+	.	ID="RND-1_FAMILY-352";Tend="1055";Tstart="950";shortTE="F";uid="39755df4-05a7-40f5-8606-d67c29ec1b7b"
CM017800.1	RepeatMasker	Retroposon?	15404131	15404236	488	+	.	ID="RND-5_FAMILY-9931";Tend="1249";Tstart="1141";shortTE="F";uid="0f043009-9ae1-42fa-9507-7ca099e701bc"
CM017800.1	RepeatMasker	RC/Helitron	18815149	18815751	2859	+	.	ID="RND-4_FAMILY-243";Tend="1482";Tstart="322";shortTE="F";uid="58452efd-298a-47b5-a589-d5860654ed5e"
CM017800.1	RepeatMasker	DNA/Kolobok-E	13523730	13523878	532	+	.	ID="RND-6_FAMILY-8986";Tend="1650";Tstart="1518";shortTE="F";uid="e361e7f2-4fd5-4f00-a4f3-50fff5224f37"
CM017800.1	RepeatMasker	RC/Helitron	20097355	20097594	587	+	.	ID="RND-1_FAMILY-13";Tend="1816";Tstart="1669";shortTE="F";uid="8109cc1b-1aa9-46d4-808f-e78de6c2bd02"
CM017800.1	RepeatMasker	DNA/Ginger-1	16477330	16477522	632	+	.	ID="RND-6_FAMILY-566";Tend="2350";Tstart="2156";shortTE="F";uid="e79dee00-e3f8-4104-86af-a24a2963ea20"
CM017800.1	RepeatMasker	DNA/hAT-hAT19	7993845	7994263	739	+	.	ID="RND-6_FAMILY-9539";Tend="12145";Tstart="11677";shortTE="F";uid="4a98be4e-be93-4b9b-92e3-5f6024ec3e87"
CM017800.1	RepeatMasker	DNA/hAT-Charlie	6715397	6715596	447	+	.	ID="HALYOMORPHA_HALYS-5_FAMILY-257";Tend="649";Tstart="436";shortTE="F";uid="aa47d92c-5113-407e-99f6-50af33365afd"
CM017800.1	RepeatMasker	RC/Helitron	17088707	17088839	408	+	.	ID="RND-6_FAMILY-5005";Tend="1465";Tstart="1342";shortTE="F";uid="c57b4fe5-3d9a-4163-aa3a-d8b5447e7dde"
CM017800.1	RepeatMasker	Unknown	12585915	12586203	2042	+	.	ID="RND-4_FAMILY-195";Tend="1345";Tstart="1068";shortTE="F";uid="7a86f69f-4a0e-42b0-9aa5-1f83856568d4"
CM017800.1	RepeatMasker	Retroposon?	31471603	31472048	557	+	.	ID="RND-6_FAMILY-8816";Tend="1245";Tstart="814";shortTE="F";uid="2048a649-4d62-4252-9a0b-3fc0accb951f"
CM017800.1	RepeatMasker	RC/Helitron	6501475	6501681	1350	+	.	ID="RND-6_FAMILY-3839";Tend="1746";Tstart="1548";shortTE="F";uid="24b369db-69cb-4785-9922-164bfc4adf1a"
CM017800.1	RepeatMasker	Retroposon?	17667266	17667477	599	+	.	ID="RND-6_FAMILY-8816";Tend="988";Tstart="680";shortTE="F";uid="40dc1178-aec6-4a43-b6bd-c3aa0b56c36b"
CM017800.1	RepeatMasker	DNA	7819213	7819583	1001	+	.	ID="ttaa3b_ap";Tend="410";Tstart="1";shortTE="F";uid="8026d254-ee03-4bd5-b0ae-fea8373402c1"
CM017800.1	RepeatMasker	Unknown	20934008	20934151	572	+	.	ID="RND-1_FAMILY-31";Tend="599";Tstart="497";shortTE="F";uid="ab41f6a7-a992-427e-84b4-f9142338b55f"
CM017800.1	RepeatMasker	DNA	7558833	7559259	2873	+	.	ID="TTAA2C_AP";Tend="422";Tstart="1";shortTE="F";uid="b344528d-7a65-49bd-b403-87f34001a0c5"
CM017800.1	RepeatMasker	Unknown	24272622	24273867	8966	+	.	ID="RND-6_FAMILY-15472";Tend="1860";Tstart="539";shortTE="F";uid="d052a38c-608d-48fb-98b9-81c43affa797"
CM017800.1	RepeatMasker	DNA/hAT-Tip100	2966632	2966770	934	+	.	ID="RND-6_FAMILY-5591";Tend="1081";Tstart="927";shortTE="F";uid="eaf2f243-e999-4680-b745-8ac403464662"
CM017800.1	RepeatMasker	Unknown	22472937	22473161	447	+	.	ID="RND-6_FAMILY-9080";Tend="1998";Tstart="1764";shortTE="F";uid="5e598ee6-ed5c-4244-8710-35d90eae7e66"
CM017800.1	RepeatMasker	DNA/Sola-1	26039392	26039520	432	+	.	ID="SOLA1-1_AP";Tend="1427";Tstart="1290";shortTE="F";uid="8b2a7943-4b92-4b0f-a700-d69e830c3a08"
CM017800.1	RepeatMasker	DNA/Ginger-1	30720958	30721759	2565	+	.	ID="RND-5_FAMILY-1673";Tend="865";Tstart="130";shortTE="F";uid="e53ff510-c6d5-4d69-bb88-489dbf3410bd"
CM017800.1	RepeatMasker	Unknown	20568237	20568600	1543	+	.	ID="RND-6_FAMILY-8511";Tend="1440";Tstart="1063";shortTE="F";uid="c7d20cf0-3324-4e6a-a344-e8c102cf91ff"
CM017800.1	RepeatMasker	DNA/Kolobok-E	16724656	16724957	621	+	.	ID="RND-5_FAMILY-4701";Tend="1504";Tstart="1201";shortTE="F";uid="8578acf9-0530-4869-b1b8-5ae3349a9d77"
CM017800.1	RepeatMasker	DNA	2874247	2874830	4584	+	.	ID="TTAA13_AP";Tend="574";Tstart="1";shortTE="F";uid="34c874aa-2534-4ab2-a565-cb3133c05b58"
CM017800.1	RepeatMasker	DNA/hAT	3055331	3055480	497	+	.	ID="DNA8-66_AP";Tend="578";Tstart="445";shortTE="F";uid="1ed8c4c0-283c-4889-97ac-8606ce849e95"
CM017800.1	RepeatMasker	DNA/Kolobok-E	9893946	9894200	760	+	.	ID="RND-6_FAMILY-14191";Tend="1675";Tstart="1369";shortTE="F";uid="1a840287-ec59-4fdc-a8b3-7c8d6031bc04"
CM017800.1	RepeatMasker	DNA/hAT-Charlie	16283278	16283756	3865	+	.	ID="RND-5_FAMILY-2008";Tend="1504";Tstart="1006";shortTE="F";uid="b8822cfb-8466-42fe-9ced-29a51e7d25d3"
CM017800.1	RepeatMasker	DNA	7269076	7269201	985	+	.	ID="DNA3-4_AP";Tend="127";Tstart="2";shortTE="F";uid="9bdac055-a1ba-4b10-8ee6-cfff427a80ed"
CM017800.1	RepeatMasker	DNA/hAT	391593	392605	7863	+	.	ID="RND-6_FAMILY-5600";Tend="1846";Tstart="836";shortTE="F";uid="5657449c-dd14-44de-aff8-c3a13a0b27f0"
CM017800.1	RepeatMasker	DNA/Ginger	13266769	13267602	6304	+	.	ID="RND-1_FAMILY-313";Tend="1826";Tstart="986";shortTE="F";uid="300177b8-79c7-4aa6-ab63-b8db1f4cf6ed"
CM017800.1	RepeatMasker	DNA/hAT-Tip100	31116433	31116801	552	+	.	ID="RND-6_FAMILY-9266";TEgroup="ctg_4%7CRND-6_FAMILY-9266%7C2";Tend="1430";Tstart="820";shortTE="F";uid="ac94474e-6c3c-477d-92fa-b402762d9b1d"
CM017800.1	RepeatMasker	DNA/Ginger-1	6752325	6752506	944	+	.	ID="RND-6_FAMILY-566";Tend="2337";Tstart="2151";shortTE="F";uid="9c6d0564-0aaf-476d-81b4-cb88ae0ebc92"
CM017800.1	RepeatMasker	DNA/hAT-Tip100	12474530	12476214	11406	+	.	ID="RND-1_FAMILY-208";Tend="2424";Tstart="811";shortTE="F";uid="5881d7f9-5b1c-4e49-a547-3b785d768c16"
CM017800.1	RepeatMasker	RC/Helitron	1572706	1572849	739	+	.	ID="RND-1_FAMILY-13";Tend="1171";Tstart="1031";shortTE="F";uid="da00089c-6d57-4389-b7cf-d595be5aeee2"
CM017800.1	RepeatMasker	DNA/hAT	2488544	2488668	759	+	.	ID="RND-6_FAMILY-20555";Tend="1322";Tstart="1194";shortTE="F";uid="c4c1de6a-bf1c-41db-b72d-8a290a9aa996"
CM017800.1	RepeatMasker	DNA/Kolobok-E	19972009	19972157	421	+	.	ID="RND-6_FAMILY-11890";Tend="1057";Tstart="930";shortTE="F";uid="e529c3c9-1ab9-4646-89d5-7022d1728382"
CM017800.1	RepeatMasker	LINE/L2	14906606	14906964	966	+	.	ID="RND-6_FAMILY-11049";Tend="2448";Tstart="2060";shortTE="F";uid="7712de45-7cff-492d-acb0-282c3bf9bc12"
CM017800.1	RepeatMasker	DNA	11653665	11653867	548	+	.	ID="rnd-5_family-9586";Tend="1616";Tstart="1393";shortTE="F";uid="40e66c11-622a-4486-b5b6-5a39eb14d202"
CM017800.1	RepeatMasker	DNA/hAT-Tip100	5367457	5367723	1754	+	.	ID="RND-5_FAMILY-4004";Tend="1139";Tstart="847";shortTE="F";uid="2d2efa71-4234-4516-b209-2f26bb923e6c"
CM017800.1	RepeatMasker	DNA	1619699	1620106	2313	+	.	ID="TTAA2_AP";Tend="419";Tstart="1";shortTE="F";uid="d8fcd85e-0618-46f3-aec2-1bc185307ef5"
CM017800.1	RepeatMasker	LTR/Gypsy	26839061	26839456	3537	+	.	ID="RND-6_FAMILY-3254";Tend="927";Tstart="531";shortTE="F";uid="af569d76-b0c3-456a-9a4b-ef80e7bef464"
CM017800.1	RepeatMasker	DNA/hAT-Charlie	559660	560601	6095	+	.	ID="RND-1_FAMILY-193";Tend="1894";Tstart="957";shortTE="F";uid="b4364079-7baf-40ca-bbfb-be6eb2378383"
CM017800.1	RepeatMasker	Unknown	13574264	13574614	694	+	.	ID="RND-5_FAMILY-87";Tend="1484";Tstart="1206";shortTE="F";uid="0b8d89c6-5cf0-4936-9328-96c5c8a806f2"
CM017800.1	RepeatMasker	DNA	299678	299969	779	+	.	ID="DNAX-2_AP";Tend="459";Tstart="122";shortTE="F";uid="24dee322-cda7-41b4-8c29-1c7c0c06eb41"
CM017800.1	RepeatMasker	DNA	3189484	3190084	4250	+	.	ID="RND-5_FAMILY-1773";Tend="1566";Tstart="922";shortTE="F";uid="84f39154-b6a8-4184-aa69-6b49a1ca048e"
CM017800.1	RepeatMasker	Unknown	26762015	26762221	454	+	.	ID="RND-1_FAMILY-309";TEgroup="ctg_4%7CRND-1_FAMILY-309%7C1";Tend="1944";Tstart="1275";shortTE="T";uid="46855966-3e51-4e31-9889-4ea3e124dd5e"
CM017800.1	RepeatMasker	DNA/hAT	30406587	30406761	506	+	.	ID="RND-1_FAMILY-115";Tend="185";Tstart="1";shortTE="F";uid="8725f028-dd32-4f66-9acd-49cdfc6d1ca1"
CM017800.1	RepeatMasker	DNA/Kolobok-E	14563005	14563170	1225	+	.	ID="RND-6_FAMILY-11890";Tend="1034";Tstart="872";shortTE="F";uid="fba2e62d-915a-465d-b49f-847007e7c2b4"
CM017800.1	RepeatMasker	LTR/Pao	8381795	8382009	400	+	.	ID="BEL-7_CQ-I";Tend="5354";Tstart="5138";shortTE="F";uid="f9a94ade-bf6c-40e7-8307-7cf41e2e4e90"
CM017800.1	RepeatMasker	Unknown	19625404	19625507	592	+	.	ID="RND-6_FAMILY-1873";Tend="1776";Tstart="1674";shortTE="F";uid="49c2664c-ce30-4c02-b65a-23458890a4c4"
CM017800.1	RepeatMasker	DNA/hAT-Tip100	26524490	26525033	3676	+	.	ID="DNA8-18_AP";Tend="820";Tstart="289";shortTE="F";uid="334c4044-7aae-434e-a5bb-7904381bd589"
CM017800.1	RepeatMasker	DNA/hAT-Ac	19127276	19127551	1822	+	.	ID="RND-6_FAMILY-9956";Tend="2273";Tstart="1994";shortTE="F";uid="29b7bb41-1bc5-49d6-8867-4b1fba4812a5"
CM017800.1	RepeatMasker	DNA	24754206	24754316	472	+	.	ID="dna4-2_ap";Tend="762";Tstart="654";shortTE="F";uid="e87ea378-a404-4504-8b1a-ded3b69b6b74"
CM017800.1	RepeatMasker	DNA	18166014	18166529	1809	+	.	ID="dna4-1_ap";Tend="597";Tstart="71";shortTE="F";uid="64c3f715-0665-451b-bac3-65357d1a773a"
CM017800.1	RepeatMasker	DNA/Ginger-1	17978260	17978426	840	+	.	ID="RND-6_FAMILY-649";Tend="1027";Tstart="871";shortTE="F";uid="de5282a5-d46d-4d49-a116-a0d0443215cf"
CM017800.1	RepeatMasker	Retroposon?	4495081	4495452	508	+	.	ID="RND-6_FAMILY-8816";Tend="1188";Tstart="821";shortTE="F";uid="dfbf4ee8-eabd-4271-895a-4449abc58b00"
CM017800.1	RepeatMasker	DNA	14209614	14209756	658	+	.	ID="RND-5_FAMILY-2364";Tend="695";Tstart="568";shortTE="F";uid="11c82b10-48db-42f5-941e-2913aef510dc"
CM017800.1	RepeatMasker	DNA/hAT-hATm	958835	958972	558	+	.	ID="HAT-4D_AP";Tend="2971";Tstart="2839";shortTE="F";uid="5b545920-c50c-4e36-8a9b-a6a520edd60d"
CM017800.1	RepeatMasker	DNA	31292106	31292766	1767	+	.	ID="DNA4-3_AP";Tend="637";Tstart="6";shortTE="F";uid="595a94f7-9050-4cd8-b9bb-a6bc7b237cf8"
CM017800.1	RepeatMasker	Unknown	5982941	5983187	1514	+	.	ID="RND-4_FAMILY-3283";Tend="1234";Tstart="978";shortTE="F";uid="9f983600-67ed-45bf-9f03-b519e9210899"
CM017800.1	RepeatMasker	DNA/hAT-hAT19	8524686	8524958	1104	+	.	ID="DNA8-96_AP";Tend="662";Tstart="353";shortTE="F";uid="512af2f8-b1b6-4ca2-a8f8-e7da4b2ea0a5"
CM017800.1	RepeatMasker	Unknown	7459201	7459408	1293	+	.	ID="RND-1_FAMILY-67";Tend="1209";Tstart="972";shortTE="F";uid="55024a98-6f99-418c-a898-6c4ad01583a5"
CM017800.1	RepeatMasker	DNA	1737453	1737690	581	+	.	ID="DNA4-2_AP";Tend="409";Tstart="174";shortTE="F";uid="5dbbccbe-4dc5-4e38-b3be-d4feb3d604e1"
CM017800.1	RepeatMasker	DNA	27437849	27438041	1256	+	.	ID="RND-5_FAMILY-199";Tend="1443";Tstart="1245";shortTE="F";uid="1b48240c-d4f6-4c32-9180-5a5e76c52eac"
CM017800.1	RepeatMasker	Retroposon?	1659253	1659472	431	+	.	ID="SINE2-2_AP";Tend="234";Tstart="1";shortTE="F";uid="4afc71b4-444e-4d50-aaa3-1383a96de585"
CM017800.1	RepeatMasker	RC/Helitron	5995943	5996257	1419	+	.	ID="RND-1_FAMILY-13";Tend="1824";Tstart="1503";shortTE="F";uid="761f408a-9734-4ea2-8a68-d5c524a4ed8c"
CM017800.1	RepeatMasker	DNA/hAT?	25815109	25815273	1287	+	.	ID="RND-1_FAMILY-10";Tend="1169";Tstart="1007";shortTE="F";uid="c5cce120-8988-4694-bcdb-05eb774e3e86"
CM017800.1	RepeatMasker	DNA/hAT-Tip100	7402576	7402776	708	+	.	ID="RND-6_FAMILY-7441";Tend="1531";Tstart="1304";shortTE="F";uid="ce29edb2-6c8b-42d1-a908-6dc6daf567d1"
CM017800.1	RepeatMasker	DNA/Kolobok-E	27323535	27323859	1109	+	.	ID="RND-5_FAMILY-2069";Tend="1283";Tstart="883";shortTE="F";uid="55c31e71-db40-4540-8f26-5146606a0815"
CM017800.1	RepeatMasker	DNA/hAT-hAT19	20792725	20792915	811	+	.	ID="DNA8-45_AP";Tend="581";Tstart="405";shortTE="F";uid="4d8c9399-a55a-4ee4-98d8-96231baa1339"
CM017800.1	RepeatMasker	DNA	16022411	16022787	1450	+	.	ID="RND-5_FAMILY-219";Tend="3189";Tstart="2794";shortTE="F";uid="ad635169-db32-4ddf-a9e7-b20bfdda3874"
CM017800.1	RepeatMasker	DNA	3844735	3845168	1772	+	.	ID="DNAX-2_AP";Tend="467";Tstart="1";shortTE="F";uid="148ced1f-6136-4cd6-b1fe-9e2aed198f8a"
CM017800.1	RepeatMasker	Unknown	233168	233686	1936	+	.	ID="RND-6_FAMILY-126";Tend="1712";Tstart="1202";shortTE="F";uid="e0d4d099-cec2-4528-9cfa-a2868019e1e3"
CM017800.1	RepeatMasker	DNA/hAT-Ac	29732192	29732367	1045	+	.	ID="RND-6_FAMILY-9956";Tend="2478";Tstart="2264";shortTE="F";uid="e03f7071-4eec-40e3-91da-8acc67333449"
CM017800.1	RepeatMasker	Unknown	28400109	28400581	482	+	.	ID="RND-5_FAMILY-1535";Tend="1625";Tstart="1148";shortTE="F";uid="660f52a4-3525-4523-bab3-b015e4cb7bc8"
CM017800.1	RepeatMasker	DNA/MULE-MuDR	9014731	9014909	759	+	.	ID="RND-6_FAMILY-7890";Tend="3511";Tstart="3334";shortTE="F";uid="43dbab6f-22a0-4e5c-a2b6-3c725496c715"
CM017800.1	RepeatMasker	DNA/hAT	12873483	12873749	928	+	.	ID="RND-6_FAMILY-20555";Tend="1631";Tstart="1404";shortTE="F";uid="695d3c90-681e-4ac4-824c-f4af6156cb3d"
CM017800.1	RepeatMasker	DNA/Ginger-1	32455989	32456155	640	+	.	ID="RND-6_FAMILY-3353";Tend="2232";Tstart="2078";shortTE="F";uid="52485c0f-abcf-4d48-9891-f94e56e56aaa"
CM017800.1	RepeatMasker	DNA/Kolobok-E	19978229	19979200	6274	+	.	ID="RND-6_FAMILY-15326";Tend="1822";Tstart="850";shortTE="F";uid="9e1308d8-c34c-45f3-b273-8ab75c05c579"
CM017800.1	RepeatMasker	DNA/Kolobok-E	6476716	6478145	7717	+	.	ID="RND-6_FAMILY-15326";Tend="2308";Tstart="854";shortTE="F";uid="7389b679-76b9-44c1-9f9e-4e8b8d4e148a"
CM017800.1	RepeatMasker	DNA/hAT	22110445	22111824	6891	+	.	ID="RND-1_FAMILY-117";Tend="5760";Tstart="4348";shortTE="F";uid="afa810d7-a6d1-4717-b4c3-54c177c4e0fa"
CM017800.1	RepeatMasker	Retroposon?	24399775	24399909	654	+	.	ID="SINE2-1_AP";Tend="710";Tstart="575";shortTE="F";uid="b8826ce4-bd14-481b-98d9-728f21141a23"
CM017800.1	RepeatMasker	Retroposon?	22536511	22537410	5138	+	.	ID="RND-6_FAMILY-17861";Tend="1659";Tstart="775";shortTE="F";uid="d7a88cc7-9e31-4ab8-a4e3-1b09852614e4"
CM017800.1	RepeatMasker	DNA/Kolobok-E	10905609	10906122	3228	+	.	ID="rnd-5_family-12007";Tend="2257";Tstart="707";shortTE="F";uid="682e600e-f1f7-4328-a747-a91038c82e93"
CM017800.1	RepeatMasker	Retroposon?	646229	646688	966	+	.	ID="SINE2-2_AP";Tend="1981";Tstart="1536";shortTE="F";uid="e10de928-7e38-4983-a98e-10d8fc746823"
CM017800.1	RepeatMasker	LINE/CR1	29755930	29757235	1049	+	.	ID="RND-6_FAMILY-24316";Tend="2063";Tstart="753";shortTE="F";uid="a1a53188-53f4-411b-922d-0e276205f2bb"
CM017800.1	RepeatMasker	DNA/hAT-Ac	11173113	11173674	2351	+	.	ID="RND-6_FAMILY-12247";Tend="1274";Tstart="766";shortTE="F";uid="2e4fe351-9908-4d56-98cd-2de3c081c669"
CM017800.1	RepeatMasker	DNA/Ginger-1	30848151	30849088	7149	+	.	ID="RND-6_FAMILY-649";Tend="2338";Tstart="1410";shortTE="F";uid="cd669415-cdeb-4cdd-96bb-d1c416c559eb"
CM017800.1	RepeatMasker	DNA	11443080	11443375	1139	+	.	ID="RND-5_FAMILY-8154";Tend="1247";Tstart="990";shortTE="F";uid="19c12cb8-fe07-4bd0-b3d7-311603f8b624"
CM017800.1	RepeatMasker	DNA	23574112	23574512	961	+	.	ID="TTAA2D_AP";Tend="427";Tstart="1";shortTE="F";uid="3aa68ad4-5f40-4ce3-a39b-bcaebd97f0fd"
CM017800.1	RepeatMasker	DNA	20363923	20364334	883	+	.	ID="RND-6_FAMILY-15876";Tend="1922";Tstart="1461";shortTE="F";uid="44c0726f-2602-4703-9515-e4519ca34ee7"
CM017800.1	RepeatMasker	DNA	29420423	29420612	699	+	.	ID="dna4-2_ap";Tend="689";Tstart="493";shortTE="F";uid="1c59670a-7356-4387-800c-940a7e8198a4"
CM017800.1	RepeatMasker	DNA/Ginger-1	8005202	8005483	1977	+	.	ID="RND-6_FAMILY-649";Tend="1177";Tstart="885";shortTE="F";uid="29095290-353e-4c8d-9eb9-700e512ac4ff"
CM017800.1	RepeatMasker	DNA/Kolobok-E	12443388	12444894	9538	+	.	ID="RND-6_FAMILY-15326";Tend="2307";Tstart="854";shortTE="F";uid="0fdd4b21-846a-4813-a040-e5ae4812f508"
CM017800.1	RepeatMasker	Unknown	25120083	25120215	453	+	.	ID="RND-1_FAMILY-67";Tend="1193";Tstart="967";shortTE="F";uid="e000ca53-26ab-4ac4-9348-6eee04adfd8d"
CM017800.1	RepeatMasker	Unknown	14071207	14071504	2220	+	.	ID="RND-1_FAMILY-76";Tend="1259";Tstart="967";shortTE="F";uid="d022bfb6-31e5-48ec-8568-095315c6a179"
CM017800.1	RepeatMasker	Unknown	30131868	30133218	8254	+	.	ID="RND-1_FAMILY-394";Tend="1452";Tstart="189";shortTE="F";uid="e5428b96-95fa-48ea-94b7-cddce1f63c47"
CM017800.1	RepeatMasker	Retroposon?	6170180	6170441	1619	+	.	ID="RND-6_FAMILY-3678";Tend="903";Tstart="641";shortTE="F";uid="613fc798-f58b-4ce7-95b1-e0c46c20bff3"
CM017800.1	RepeatMasker	Unknown	10019065	10019289	844	+	.	ID="RND-6_FAMILY-26352";Tend="1588";Tstart="1366";shortTE="F";uid="84bcfc71-ae90-4ed7-acb8-7574fdba578f"
CM017800.1	RepeatMasker	DNA/MULE-MuDR	31609222	31612573	18362	+	.	ID="rnd-5_family-282";Tend="4182";Tstart="233";shortTE="F";uid="a6195ab6-4769-4c86-bce9-67eefb5bd11c"
CM017800.1	RepeatMasker	DNA/hAT-Tip100	13690380	13690932	2840	+	.	ID="RND-6_FAMILY-1895";TEgroup="ctg_4%7CRND-6_FAMILY-1895%7C1";Tend="1482";Tstart="875";shortTE="F";uid="ae480948-cb9c-4f3d-b21b-571c486cee74"
CM017800.1	RepeatMasker	DNA/Kolobok-E	22330645	22331488	6290	+	.	ID="RND-6_FAMILY-6582";Tend="1707";Tstart="862";shortTE="F";uid="17af3bee-6930-4fde-b528-847e13a8a1d2"
CM017800.1	RepeatMasker	DNA/hAT	12866333	12866515	1183	+	.	ID="DNA8-38_AP";Tend="178";Tstart="1";shortTE="F";uid="06acb421-4ac1-4cfe-9878-89de345f67bd"
CM017800.1	RepeatMasker	Retroposon?	19903679	19904029	1602	+	.	ID="RND-5_FAMILY-8967";Tend="1371";Tstart="1009";shortTE="F";uid="6655ca5e-14dd-4c39-bb76-f176b7c130d2"
CM017800.1	RepeatMasker	DNA/hAT-Tip100	6448517	6448784	580	+	.	ID="DNA8-87_AP";Tend="821";Tstart="591";shortTE="F";uid="9592a6dd-7457-45de-9cea-130bc5696a8a"
CM017800.1	RepeatMasker	DNA	3761256	3761691	1840	+	.	ID="TTAA5_AP";Tend="442";Tstart="1";shortTE="F";uid="799f6ea0-712d-4aff-a7a9-f036e0d73a60"
CM017800.1	RepeatMasker	DNA/hAT	16629145	16629390	633	+	.	ID="RND-6_FAMILY-1743";Tend="1237";Tstart="1006";shortTE="F";uid="93dc5626-6e9d-4269-831d-09de61927ba5"
CM017800.1	RepeatMasker	DNA/Kolobok-E	8569695	8569932	1758	+	.	ID="RND-6_FAMILY-15326";Tend="2308";Tstart="2081";shortTE="F";uid="589e9726-4a7c-4ea0-b62f-b9f6509cca00"
CM017800.1	RepeatMasker	DNA	30832699	30833104	704	+	.	ID="DNA4-3_AP";Tend="401";Tstart="24";shortTE="F";uid="7723d50b-2b1b-479f-933d-f9bfd458efd8"
CM017800.1	RepeatMasker	Unknown	17497586	17497854	489	+	.	ID="RND-6_FAMILY-19893";Tend="1363";Tstart="1108";shortTE="F";uid="2177f1e3-8392-49ae-bb32-1517bf30fcd1"
CM017800.1	RepeatMasker	LTR/Copia	27707860	27708257	1780	+	.	ID="RND-6_FAMILY-16222";Tend="3543";Tstart="3158";shortTE="F";uid="5e418e06-8616-440e-a46a-f3bbc7e3a2c4"
CM017800.1	RepeatMasker	RC/Helitron	6464022	6464177	689	+	.	ID="RND-5_FAMILY-3092";Tend="1296";Tstart="1125";shortTE="F";uid="41c1441a-98ce-43f4-92c8-51db42a0482d"
CM017800.1	RepeatMasker	DNA/hAT-Ac	27311243	27311539	2170	+	.	ID="RND-5_FAMILY-7292";Tend="1403";Tstart="1106";shortTE="F";uid="9c48ab79-81aa-4403-a6c7-cb42f53be9c7"
CM017800.1	RepeatMasker	Retroposon?	17685165	17685399	583	+	.	ID="RND-6_FAMILY-18748";Tend="2059";Tstart="1825";shortTE="F";uid="8f8276fa-87a1-4d15-9cbb-018798f7484a"
CM017800.1	RepeatMasker	DNA/Kolobok-E	25683616	25683956	494	+	.	ID="RND-5_FAMILY-12007";Tend="1823";Tstart="1452";shortTE="F";uid="d29f1b39-7fdd-4e58-b0bb-5a6967f8647a"
CM017800.1	RepeatMasker	DNA/Ginger-1	566977	567645	2971	+	.	ID="RND-6_FAMILY-15039";Tend="1399";Tstart="746";shortTE="F";uid="0506eef2-c5ce-4dd0-beb4-d70e9bc63fa6"
CM017800.1	RepeatMasker	DNA	25531332	25531849	911	+	.	ID="DNAX-2_AP";TEgroup="ctg_4%7CDNAX-2_AP%7C4";Tend="467";Tstart="60";shortTE="F";uid="f8e155df-8f27-4f4e-903b-3fa5922b0c6f"
CM017800.1	RepeatMasker	DNA/TcMar-m44?	7349096	7349262	639	+	.	ID="dnax-4b_ap";Tend="173";Tstart="1";shortTE="F";uid="d34a8a7e-d14b-4c9e-bc49-50d159b471ba"
CM017800.1	RepeatMasker	DNA/hAT	24521614	24522931	5006	+	.	ID="RND-1_FAMILY-117";Tend="5689";Tstart="4345";shortTE="F";uid="a29c33b5-9d67-4dca-9f83-8c5f2cb72ade"
CM017800.1	RepeatMasker	DNA/TcMar-Fot1	8581753	8582286	1197	+	.	ID="RND-5_FAMILY-4330";TEgroup="ctg_4%7CRND-5_FAMILY-4330%7C1";Tend="1398";Tstart="223";shortTE="F";uid="72324cd7-aa98-4643-afa6-19ab9fc932fe"
CM017800.1	RepeatMasker	DNA/Maverick	29606133	29614221	46238	+	.	ID="rnd-6_family-5794";Tend="6451";Tstart="241";shortTE="F";uid="9c523e74-52b2-41ba-a354-6120fae07ade"
CM017800.1	RepeatMasker	DNA/hAT-hAT19	22806312	22806477	498	+	.	ID="RND-6_FAMILY-9539";Tend="10095";Tstart="9921";shortTE="F";uid="44411d5f-103e-46de-b1a8-96e0d49aea92"
CM017800.1	RepeatMasker	DNA	3111838	3112976	6934	+	.	ID="RND-5_FAMILY-2364";Tend="1650";Tstart="522";shortTE="F";uid="64a2fa34-a996-4ce9-9cd7-03f74a3beb66"
CM017800.1	RepeatMasker	DNA	18754245	18754424	767	+	.	ID="RND-6_FAMILY-1003";Tend="1363";Tstart="1189";shortTE="F";uid="98be67b5-fb91-4874-97ea-e302975f746f"
CM017800.1	RepeatMasker	DNA/PIF-Harbinger	2005772	2006359	852	+	.	ID="harb-1_ap";Tend="515";Tstart="1";shortTE="F";uid="81928815-d4e1-4016-9232-81b71aed88ca"
CM017800.1	RepeatMasker	DNA/Ginger-1	11359218	11359739	3387	+	.	ID="RND-6_FAMILY-10963";Tend="1402";Tstart="883";shortTE="F";uid="4d1df29f-8c31-4bac-9654-a17d49e7f396"
CM017800.1	RepeatMasker	DNA/hAT-hAT19	3019511	3019787	604	+	.	ID="RND-6_FAMILY-9539";Tend="11925";Tstart="11670";shortTE="F";uid="3000fec0-dc28-41e5-88e0-f58c008bf6c6"
CM017800.1	RepeatMasker	Unknown	21827723	21828052	2324	+	.	ID="RND-5_FAMILY-10042";Tend="1280";Tstart="953";shortTE="F";uid="b0dff120-2436-48e5-82cd-8ea99579860d"
CM017800.1	RepeatMasker	Unknown	27668228	27668565	1145	+	.	ID="RND-1_FAMILY-70";TEgroup="ctg_4%7CRND-1_FAMILY-70%7C2";Tend="1471";Tstart="926";shortTE="F";uid="7582f4ae-374d-4802-a805-2533d96aac4b"
CM017800.1	RepeatMasker	DNA/hAT-Tip100	28019431	28023306	30600	+	.	ID="RND-5_FAMILY-1991";Tend="4258";Tstart="380";shortTE="F";uid="74f5c431-fb41-47bb-a04b-9ef1a18afbd4"
CM017800.1	RepeatMasker	DNA/hAT	494031	494345	2246	+	.	ID="DNA8-94_AP";Tend="419";Tstart="104";shortTE="F";uid="470d6e4e-550b-456c-963f-a6190818fad2"
CM017800.1	RepeatMasker	Retroposon?	12909701	12910009	565	+	.	ID="RND-6_FAMILY-18748";Tend="2387";Tstart="2080";shortTE="F";uid="2fa3fa28-e68b-4c4c-a176-ae613d367812"
CM017800.1	RepeatMasker	DNA	2323280	2323808	853	+	.	ID="ttaa18_ap";Tend="540";Tstart="15";shortTE="F";uid="99628dfb-b84a-4a64-acfd-d306fb8e80f4"
CM017800.1	RepeatMasker	DNA	2473598	2473928	1847	+	.	ID="ttaa3b_ap";Tend="357";Tstart="1";shortTE="F";uid="f816f9da-cbb9-4fc1-8de7-1a2e231e6812"
CM017800.1	RepeatMasker	DNA	27809583	27809997	1105	+	.	ID="TTAA3C_AP";Tend="399";Tstart="2";shortTE="F";uid="95e6483b-6408-448d-addc-93a7d94cde20"
CM017800.1	RepeatMasker	DNA	18019658	18019779	825	+	.	ID="DNA3-1_AP";Tend="122";Tstart="2";shortTE="F";uid="7e705d78-cafa-4096-8128-7d9ed4869e4d"
CM017800.1	RepeatMasker	DNA/hAT-Tip100	8262091	8262318	859	+	.	ID="RND-6_FAMILY-7441";Tend="1559";Tstart="1304";shortTE="F";uid="b61601a4-be7d-4742-8bd3-382f1427a330"
CM017800.1	RepeatMasker	DNA	12000370	12000805	3040	+	.	ID="TTAA3B_AP";Tend="436";Tstart="1";shortTE="F";uid="5341d25e-b3f1-4a6d-bd90-f38149038b82"
CM017800.1	RepeatMasker	LINE/I-Jockey	1150683	1150827	484	+	.	ID="RND-6_FAMILY-3174";Tend="1958";Tstart="1815";shortTE="F";uid="1de06bba-5fc2-48b3-8c79-2e52e01359c2"
CM017800.1	RepeatMasker	Unknown	24240293	24240406	910	+	.	ID="RND-4_FAMILY-195";Tend="1384";Tstart="1270";shortTE="F";uid="c1c5e31b-a35e-4ab0-b2a8-05ffa0e08c9d"
CM017800.1	RepeatMasker	DNA/Ginger	6175092	6175333	581	+	.	ID="RND-6_FAMILY-7638";Tend="1077";Tstart="843";shortTE="F";uid="ff8ee286-1bb4-40a9-89d9-3d4289755abb"
CM017800.1	RepeatMasker	DNA	15779831	15780340	1283	+	.	ID="ttaa26b_ap";Tend="573";Tstart="1";shortTE="F";uid="5b025cfd-4c2f-4bb5-866c-e9626738afee"
CM017800.1	RepeatMasker	DNA/hAT	12872711	12872839	434	+	.	ID="RND-1_FAMILY-303";Tend="1601";Tstart="1479";shortTE="F";uid="94f47f6b-a0c0-49fb-8d92-bbd1ef1b2da0"
CM017800.1	RepeatMasker	DNA	12661174	12661294	866	+	.	ID="RND-6_FAMILY-27095";Tend="1122";Tstart="1003";shortTE="F";uid="157481aa-0379-4e8a-8b91-4cd53d63f0a2"
CM017800.1	RepeatMasker	DNA	6439393	6439824	2874	+	.	ID="TTAA7_AP";Tend="434";Tstart="5";shortTE="F";uid="49cf9f13-6fd9-49f0-b85c-8fa6204b7e48"
CM017800.1	RepeatMasker	Retroposon?	15221730	15221972	1187	+	.	ID="RND-6_FAMILY-2964";Tend="1227";Tstart="986";shortTE="F";uid="495cfc4d-5306-4cb9-87cd-f070e8ab7814"
CM017800.1	RepeatMasker	DNA/hAT	11604003	11604154	408	+	.	ID="RND-5_FAMILY-914";Tend="1207";Tstart="1056";shortTE="F";uid="728d40f5-42b0-41bb-bb96-dc58273301b4"
CM017800.1	RepeatMasker	Retroposon?	16768320	16769458	2882	+	.	ID="SINE2-1_AP";Tend="1471";Tstart="377";shortTE="F";uid="0e7f89c3-53fb-424c-a039-3e1c4f23da4c"
CM017800.1	RepeatMasker	Unknown	3952870	3953056	1002	+	.	ID="RND-1_FAMILY-16";Tend="1298";Tstart="1104";shortTE="F";uid="53d95bbd-9381-47d4-a6cf-df30cbbc05f3"
CM017800.1	RepeatMasker	DNA/Kolobok-E	20762115	20762378	485	+	.	ID="rnd-5_family-12007";Tend="1287";Tstart="901";shortTE="F";uid="46fc4238-92d8-4591-8860-c55e590c1dac"
CM017800.1	RepeatMasker	Unknown	29803794	29808006	33128	+	.	ID="RND-1_FAMILY-77";Tend="4969";Tstart="762";shortTE="F";uid="73eaa9dc-a188-4be4-9737-efae8d20874b"
CM017800.1	RepeatMasker	DNA/hAT?	19576643	19576872	774	+	.	ID="RND-6_FAMILY-1465";TEgroup="ctg_4%7CRND-6_FAMILY-1465%7C3";Tend="2351";Tstart="1781";shortTE="F";uid="23479451-8c48-4892-9813-45e948119f74"
CM017800.1	RepeatMasker	Retroposon?	6992210	6992709	641	+	.	ID="RND-6_FAMILY-8816";Tend="964";Tstart="425";shortTE="F";uid="1fcb9fee-0327-45ae-9e2d-c25b254fd759"
CM017800.1	RepeatMasker	DNA/Ginger-1	11002985	11003558	2574	+	.	ID="RND-6_FAMILY-23998";Tend="1486";Tstart="943";shortTE="F";uid="a2426dcf-86f7-4ca5-84ef-74de8b104f97"
CM017800.1	RepeatMasker	DNA/Kolobok-E	7402813	7402973	633	+	.	ID="RND-5_FAMILY-12007";Tend="1506";Tstart="1351";shortTE="F";uid="e9158105-5993-4fd4-a98f-fe04cbdd1287"
CM017800.1	RepeatMasker	DNA/hAT-Ac	14073256	14073617	1550	+	.	ID="dna8-11_ap";Tend="543";Tstart="1";shortTE="F";uid="e1d9e64d-eddd-402c-94d1-02ea40ac739c"
CM017800.1	RepeatMasker	DNA/hAT	8363960	8364357	2666	+	.	ID="RND-5_FAMILY-10559";Tend="1303";Tstart="898";shortTE="F";uid="cd3a0481-0972-40bc-af42-540215cf94ba"
CM017800.1	RepeatMasker	DNA	4077349	4077533	1025	+	.	ID="ttaa26b_ap";Tend="573";Tstart="367";shortTE="F";uid="00c60874-cc83-49b0-a01c-f85578cbdb13"
CM017800.1	RepeatMasker	DNA/Kolobok-E	4492204	4493340	8171	+	.	ID="RND-6_FAMILY-14191";Tend="1958";Tstart="804";shortTE="F";uid="ef7b196d-13b9-49ca-b115-99c9b2aa7ebb"
CM017800.1	RepeatMasker	DNA/Sola-2	12255157	12255301	590	+	.	ID="RND-6_FAMILY-4159";Tend="12385";Tstart="12254";shortTE="F";uid="793353dd-e22a-4742-a42e-2ad313b320a1"
CM017800.1	RepeatMasker	DNA/Ginger-1	18978007	18978361	910	+	.	ID="RND-6_FAMILY-23998";Tend="1680";Tstart="1326";shortTE="F";uid="345d5167-beba-41ee-a958-d5433f2d508a"
CM017800.1	RepeatMasker	DNA	19060692	19061019	628	+	.	ID="RND-6_FAMILY-15876";Tend="1681";Tstart="1345";shortTE="F";uid="d4c0e030-38c4-4f52-9b8d-09849604dac7"
CM017800.1	RepeatMasker	LTR/Pao	30677596	30678528	5380	+	.	ID="RND-6_FAMILY-2155";Tend="1019";Tstart="199";shortTE="F";uid="beff1f6f-f5a9-4b48-9b2a-d75d7e58ad47"
CM017800.1	RepeatMasker	DNA	25392668	25392877	467	+	.	ID="DNA4-3_AP";Tend="313";Tstart="109";shortTE="F";uid="f6567eb5-3592-4873-a041-6c1f86da54e9"
CM017800.1	RepeatMasker	DNA/Maverick	258284	259678	10568	+	.	ID="RND-6_FAMILY-3946";Tend="6770";Tstart="5401";shortTE="F";uid="b65a7b59-e02f-4620-87e4-ab89d8029103"
CM017800.1	RepeatMasker	RC/Helitron	10782376	10783517	7123	+	.	ID="RND-1_FAMILY-264";Tend="1456";Tstart="588";shortTE="F";uid="a22c0b1a-130b-43e8-93a0-26019be6e9bc"
CM017800.1	RepeatMasker	RC/Helitron	31444073	31444413	1181	+	.	ID="RND-6_FAMILY-10189";TEgroup="ctg_4%7CRND-6_FAMILY-10189%7C2";Tend="887";Tstart="681";shortTE="F";uid="e292c328-8ed7-491a-a21e-1c1705471151"
CM017800.1	RepeatMasker	DNA	7233104	7233374	1280	+	.	ID="ttaa3b_ap";Tend="435";Tstart="203";shortTE="F";uid="d085b62f-7660-455f-9904-d56de407af34"
CM017800.1	RepeatMasker	DNA/hAT	25467435	25467649	1264	+	.	ID="RND-5_FAMILY-914";Tend="1164";Tstart="941";shortTE="F";uid="5f74e994-e6de-4934-86ea-7e699711ceb1"
CM017800.1	RepeatMasker	DNA/hAT-Ac	24406945	24407339	2339	+	.	ID="RND-6_FAMILY-18658";Tend="1237";Tstart="845";shortTE="F";uid="f79c7222-f577-4753-9275-956dc867c769"
CM017800.1	RepeatMasker	Unknown	32575621	32575911	1171	+	.	ID="RND-1_FAMILY-109";Tend="1223";Tstart="940";shortTE="F";uid="b9e1075d-2b03-4c7c-aad4-912e13a48b25"
CM017800.1	RepeatMasker	DNA/P	3332596	3332807	767	+	.	ID="p-3_ap";Tend="1533";Tstart="1333";shortTE="F";uid="f6228bc1-954f-4014-bda2-b158174f1779"
CM017800.1	RepeatMasker	DNA/hAT?	31868298	31868476	461	+	.	ID="rnd-4_family-875";Tend="1309";Tstart="1180";shortTE="F";uid="04eddb21-dfb7-4229-89f7-4d8c1706b40e"
CM017800.1	RepeatMasker	DNA/Ginger-1	12497313	12497544	1564	+	.	ID="RND-6_FAMILY-8823";Tend="1129";Tstart="900";shortTE="F";uid="85d9a774-6cff-4066-b803-d1b20d42efbd"
CM017800.1	RepeatMasker	DNA/Kolobok-E	1029737	1030142	1449	+	.	ID="RND-5_FAMILY-12007";Tend="1840";Tstart="1392";shortTE="F";uid="d1dbb633-803f-491b-a497-a74d8ff98bac"
CM017800.1	RepeatMasker	DNA/hAT?	19493965	19494096	976	+	.	ID="RND-1_FAMILY-87";Tend="2023";Tstart="1891";shortTE="F";uid="3547d41d-cc84-4274-bc54-24ab268b75fd"
CM017800.1	RepeatMasker	Unknown	10492306	10492600	990	+	.	ID="RND-5_FAMILY-664";Tend="1218";Tstart="916";shortTE="F";uid="601c8abb-8f77-45b2-96d9-33573877810f"
CM017800.1	RepeatMasker	DNA	30395757	30396098	1029	+	.	ID="RND-6_FAMILY-330";Tend="2326";Tstart="1989";shortTE="F";uid="bf8cb565-2738-4467-aedd-eb7f2bdfcb49"
CM017800.1	RepeatMasker	DNA/hAT-Tip100	11367144	11367337	570	+	.	ID="DNA8-87_AP";Tend="244";Tstart="36";shortTE="F";uid="2c61cba8-2853-474d-a1e0-3ed90ee3521b"
CM017800.1	RepeatMasker	Retroposon?	2555261	2555751	1321	+	.	ID="RND-6_FAMILY-1454";Tend="1333";Tstart="780";shortTE="F";uid="d6edca0e-0042-4b88-9b97-c6f2062e4d67"
CM017800.1	RepeatMasker	Retroposon?	26535151	26535371	1061	+	.	ID="SINE2-1_AP";Tend="1766";Tstart="1546";shortTE="F";uid="e2b67d57-1c68-4436-ae11-908c758e8bab"
CM017800.1	RepeatMasker	LTR/Gypsy	9256110	9256470	1734	+	.	ID="RND-6_FAMILY-7245";Tend="1268";Tstart="921";shortTE="F";uid="7b194ab8-e551-4577-abc3-466234150bfb"
CM017800.1	RepeatMasker	DNA	21302973	21303237	1003	+	.	ID="TTAA2D_AP";Tend="325";Tstart="1";shortTE="F";uid="10490135-e7eb-4311-a2a5-e282caa67e2b"
CM017800.1	RepeatMasker	DNA/hAT?	29136105	29137455	9115	+	.	ID="RND-1_FAMILY-87";Tend="2033";Tstart="720";shortTE="F";uid="ad15a7a6-2805-4099-98d7-030b7e510e83"
CM017800.1	RepeatMasker	Unknown	19579114	19579384	1123	+	.	ID="RND-4_FAMILY-2041";Tend="2979";Tstart="2723";shortTE="F";uid="98600502-17ef-4c36-8a2a-6cbb2a3eb4f6"
CM017800.1	RepeatMasker	DNA/Ginger-1	10407493	10407666	1290	+	.	ID="RND-6_FAMILY-1840";Tend="890";Tstart="720";shortTE="F";uid="91e20e13-2a23-45aa-b1b7-b5e0f90186fa"
CM017800.1	RepeatMasker	DNA/hAT-Charlie	23102499	23102766	1160	+	.	ID="HAT-N19_AP";Tend="233";Tstart="1";shortTE="F";uid="f434b3ed-4d64-42b9-844d-288202d0436d"
CM017800.1	RepeatMasker	RC/Helitron	31320174	31321558	2558	+	.	ID="RND-1_FAMILY-264";TEgroup="ctg_4%7CRND-1_FAMILY-264%7C5";Tend="2177";Tstart="569";shortTE="F";uid="82d5324d-0fd3-4e66-913a-4961297a9ad2"
CM017800.1	RepeatMasker	DNA	17638694	17639303	2174	+	.	ID="DNA8-27_AP";Tend="733";Tstart="1";shortTE="F";uid="f3684d7b-c12d-470a-9079-d29d05fec9f4"
CM017800.1	RepeatMasker	DNA	6709875	6710005	706	+	.	ID="RND-6_FAMILY-6044";Tend="1483";Tstart="1356";shortTE="F";uid="f245f872-8661-44cf-b662-e10b04e3f87a"
CM017800.1	RepeatMasker	DNA/hAT?	1396737	1396965	1141	+	.	ID="RND-4_FAMILY-875";Tend="1615";Tstart="1389";shortTE="F";uid="aaa62131-1a3e-475f-ae3d-8a0132a1bd05"
CM017800.1	RepeatMasker	Unknown	19367317	19367617	2402	+	.	ID="RND-6_FAMILY-904";Tend="1158";Tstart="848";shortTE="F";uid="36d27165-209c-40d9-a209-46601df57376"
CM017800.1	RepeatMasker	DNA/hAT-Tip100	2917978	2918130	857	+	.	ID="DNA8-63_AP";Tend="168";Tstart="1";shortTE="F";uid="65923d81-fb15-4e13-8e5c-97e99c8da7c5"
CM017800.1	RepeatMasker	DNA	6739780	6739921	547	+	.	ID="RND-6_FAMILY-23209";Tend="1659";Tstart="1520";shortTE="F";uid="54d253c4-6da6-419f-8320-a464d6e899b0"
CM017800.1	RepeatMasker	Unknown	27345646	27345810	431	+	.	ID="RND-6_FAMILY-23785";Tend="1677";Tstart="1568";shortTE="F";uid="7b9a53ac-d278-4b91-96b4-10e54ac21b45"
CM017800.1	RepeatMasker	DNA/hAT	26405966	26406407	3716	+	.	ID="RND-6_FAMILY-24224";Tend="2792";Tstart="2303";shortTE="F";uid="e0332318-11ca-4ce0-9cb1-a9b7cb1ffe8b"
CM017800.1	RepeatMasker	DNA	27536456	27537537	4523	+	.	ID="RND-6_FAMILY-6631";TEgroup="ctg_4%7CRND-6_FAMILY-6631%7C2";Tend="2493";Tstart="887";shortTE="F";uid="1e93bad9-26dc-451e-a408-1570273fa8d0"
CM017800.1	RepeatMasker	LTR/Pao	13531410	13531628	468	+	.	ID="BEL4-I_AP";Tend="1900";Tstart="1700";shortTE="F";uid="430ac6c3-abde-4bf5-983f-2617ff836c28"
CM017800.1	RepeatMasker	DNA/hAT-Charlie	16040244	16040537	1177	+	.	ID="DNA8-32_AP";Tend="240";Tstart="1";shortTE="F";uid="f1f22d72-1101-4d2e-8775-982090b14c1d"
CM017800.1	RepeatMasker	Retroposon?	9770763	9771087	1308	+	.	ID="RND-6_FAMILY-23005";Tend="3182";Tstart="2854";shortTE="F";uid="0f8ba935-7d35-4b8a-b7d9-6fae5a4c0341"
CM017800.1	RepeatMasker	Unknown	25459039	25459173	457	+	.	ID="RND-4_FAMILY-2182";Tend="1886";Tstart="1750";shortTE="F";uid="f273ace9-69e2-4be6-9425-67bc1a45d657"
CM017800.1	RepeatMasker	DNA/hAT-hAT19	28677036	28677143	444	+	.	ID="DNA8-82_AP";Tend="434";Tstart="331";shortTE="F";uid="321a4db2-7fdc-484e-b8e3-079d2c18a3e2"
CM017800.1	RepeatMasker	DNA/Ginger-1	6267832	6269385	2326	+	.	ID="RND-6_FAMILY-649";TEgroup="ctg_4%7CRND-6_FAMILY-649%7C1";Tend="2338";Tstart="1362";shortTE="F";uid="51feb807-3724-4429-8d82-8ba65b998802"
CM017800.1	RepeatMasker	Unknown	11102218	11102757	2110	+	.	ID="RND-4_FAMILY-2062";Tend="1599";Tstart="1080";shortTE="F";uid="08c4ddaa-2d7a-4734-8017-97afd2fa66f2"
CM017800.1	RepeatMasker	Unknown	22606442	22607337	4407	+	.	ID="RND-5_FAMILY-825";Tend="1499";Tstart="566";shortTE="F";uid="1d46967c-995f-4d38-a46b-23c93c7abfde"
CM017800.1	RepeatMasker	DNA/hAT-Ac	20973	21180	826	+	.	ID="DNA8-111_AP";TEgroup="ctg_4%7CDNA8-111_AP%7C1";Tend="590";Tstart="37";shortTE="F";uid="bec70395-7b65-4426-8a85-8fc72e0a1f2d"
CM017800.1	RepeatMasker	DNA/Kolobok-E	24446814	24447335	1044	+	.	ID="RND-5_FAMILY-12007";Tend="1791";Tstart="1227";shortTE="F";uid="a7d27d87-1d96-498b-ab7c-5b539b69a61d"
CM017800.1	RepeatMasker	DNA/hAT-Tip100	6406955	6407404	805	+	.	ID="DNA8-83_AP";Tend="796";Tstart="398";shortTE="F";uid="7f7d2ce0-d1b7-43cc-96d1-660bb36276b2"
CM017800.1	RepeatMasker	DNA/MULE-MuDR	12661361	12661797	1730	+	.	ID="RND-6_FAMILY-25097";Tend="2484";Tstart="2078";shortTE="F";uid="a62c1fd2-2925-4be4-afe4-d464e789aee8"
CM017800.1	RepeatMasker	Unknown	24646390	24646689	909	+	.	ID="RND-6_FAMILY-6840";Tend="1380";Tstart="1083";shortTE="F";uid="ef928f32-6d04-475a-99bd-e24930f661fd"
CM017800.1	RepeatMasker	Unknown	5698057	5698728	5284	+	.	ID="RND-6_FAMILY-15472";Tend="1865";Tstart="1200";shortTE="F";uid="bf1ad697-05d0-40c6-bcba-721b1a452be2"
CM017800.1	RepeatMasker	DNA/hAT-Tip100	365997	366137	692	+	.	ID="DNA8-63_AP";Tend="168";Tstart="2";shortTE="F";uid="ef773acf-4b7b-4507-a5aa-ee322cb3e118"
CM017800.1	RepeatMasker	Unknown	17842807	17843723	6744	+	.	ID="RND-1_FAMILY-88";Tend="1876";Tstart="945";shortTE="F";uid="f3d9c254-5799-4fc1-8981-c158b3693c78"
CM017800.1	RepeatMasker	DNA	14135764	14135960	439	+	.	ID="RND-6_FAMILY-27095";Tend="1309";Tstart="1116";shortTE="F";uid="852d1804-d5c4-4ab3-a8ff-d038977cec10"
CM017800.1	RepeatMasker	DNA/hAT	24517916	24519270	5792	+	.	ID="RND-1_FAMILY-117";Tend="5760";Tstart="4342";shortTE="F";uid="2f9ada1f-7394-4f5f-9dc6-cb639fa03a22"
CM017800.1	RepeatMasker	DNA/Ginger-1	19740405	19740602	623	+	.	ID="RND-6_FAMILY-23998";Tend="1502";Tstart="1303";shortTE="F";uid="16113c42-bbf7-4e2e-8ce1-f7640431b2c7"
CM017800.1	RepeatMasker	DNA/hAT-Charlie	18768802	18768916	545	+	.	ID="RND-1_FAMILY-277";Tend="1294";Tstart="1180";shortTE="F";uid="d3cc6b93-e84e-40b6-a527-8990e9a454de"
CM017800.1	RepeatMasker	DNA	24786438	24787099	1372	+	.	ID="DNA4-2_AP";Tend="769";Tstart="2";shortTE="F";uid="3d8abcba-6190-4f74-87ac-0ee5dde307b5"
CM017800.1	RepeatMasker	Retroposon?	28813251	28813558	450	+	.	ID="RND-5_FAMILY-10685";Tend="856";Tstart="567";shortTE="F";uid="d88b24af-8d7c-4346-b8d5-f24313f04c5c"
CM017800.1	RepeatMasker	DNA/hAT?	9487557	9487714	437	+	.	ID="RND-5_FAMILY-560";Tend="1148";Tstart="996";shortTE="F";uid="1a33d5b2-78c7-42d3-9158-58592c1b60af"
CM017800.1	RepeatMasker	DNA/Kolobok-E	8134693	8135073	1107	+	.	ID="RND-5_FAMILY-4099";TEgroup="ctg_4%7CRND-5_FAMILY-4099%7C1";Tend="1628";Tstart="894";shortTE="F";uid="a3989868-d4cb-429f-8272-eb1f74f29d2a"
CM017800.1	RepeatMasker	Retroposon?	18580525	18580864	1618	+	.	ID="RND-6_FAMILY-22950";Tend="1592";Tstart="1257";shortTE="F";uid="6c53abce-d4d8-4db9-87c1-3996cab8c6b0"
CM017800.1	RepeatMasker	DNA	4068644	4068888	674	+	.	ID="TTAA25_AP";Tend="381";Tstart="134";shortTE="F";uid="b52edda9-d888-497e-9fee-0fa5a2ffd8c9"
CM017800.1	RepeatMasker	Unknown	30109103	30110522	5258	+	.	ID="RND-5_FAMILY-2846";Tend="2534";Tstart="1102";shortTE="F";uid="eda34757-17d8-4ea9-b4f1-1c6ca154c232"
CM017800.1	RepeatMasker	DNA/hAT-Tip100	31668548	31668964	2800	+	.	ID="RND-6_FAMILY-2932";Tend="1403";Tstart="959";shortTE="F";uid="2856adf2-9970-429f-9cb4-02893015abe6"
CM017800.1	RepeatMasker	Unknown	30562714	30562832	666	+	.	ID="RND-6_FAMILY-356";Tend="1255";Tstart="1131";shortTE="F";uid="35113628-5b2a-4810-9478-e9dc6869c0cf"
CM017800.1	RepeatMasker	DNA/TcMar-Pogo	29907202	29907562	2942	+	.	ID="RND-6_FAMILY-2880";Tend="2120";Tstart="1762";shortTE="F";uid="d4caf646-6eb6-43ec-9ec9-bb93db67e33d"
CM017800.1	RepeatMasker	DNA/Ginger	9564894	9565046	639	+	.	ID="RND-6_FAMILY-7638";Tend="1095";Tstart="943";shortTE="F";uid="3b16b177-5fc9-40e5-9e7f-3c5c8726635c"
CM017800.1	RepeatMasker	DNA	1167148	1167665	955	+	.	ID="DNA4-3_AP";Tend="529";Tstart="23";shortTE="F";uid="e64a3fd3-66f9-411a-a482-04d2b1e8a5a1"
CM017800.1	RepeatMasker	DNA/hAT-Tip100	4992724	4993514	5527	+	.	ID="RND-6_FAMILY-4692";Tend="1628";Tstart="810";shortTE="F";uid="cbddf774-34ec-407f-9ef4-85ce93c1b62e"
CM017800.1	RepeatMasker	DNA/hAT-Ac	30122232	30123253	7648	+	.	ID="RND-6_FAMILY-12712";Tend="1862";Tstart="799";shortTE="F";uid="b1a81a46-342b-4e0b-8e5a-65dd7d36cf16"
CM017800.1	RepeatMasker	DNA	8993705	8994417	1663	+	.	ID="DNA4-2_AP";Tend="727";Tstart="1";shortTE="F";uid="e170aacc-93fd-4914-8e98-8d15f49d49d1"
CM017800.1	RepeatMasker	Unknown	2168985	2169198	1345	+	.	ID="RND-5_FAMILY-2488";Tend="1148";Tstart="917";shortTE="F";uid="b7022e9a-61fb-4e26-abc5-611359a8488a"
CM017800.1	RepeatMasker	DNA/Kolobok-E	13521478	13522269	6214	+	.	ID="RND-5_FAMILY-1272";Tend="1760";Tstart="959";shortTE="F";uid="ac3ff2df-b610-46b6-9928-7ba531fb445b"
CM017800.1	RepeatMasker	Unknown	13680299	13680634	505	+	.	ID="RND-5_FAMILY-4152";Tend="1107";Tstart="794";shortTE="F";uid="180963d7-6517-49be-817e-c65920d1f680"
CM017800.1	RepeatMasker	DNA	10398400	10398667	852	+	.	ID="DNA4-3_AP";Tend="630";Tstart="345";shortTE="F";uid="da493356-f3d5-473c-a942-c9f9137f6dee"
CM017800.1	RepeatMasker	DNA/Ginger-1	10907321	10907608	400	+	.	ID="RND-6_FAMILY-3353";Tend="2332";Tstart="2004";shortTE="F";uid="2e5052d8-b416-4ba8-88c9-645e56b6f77d"
CM017800.1	RepeatMasker	DNA/hAT	9571248	9571374	706	+	.	ID="RND-6_FAMILY-226";Tend="1155";Tstart="847";shortTE="F";uid="37ee0fbf-2440-4ab8-89e5-4d3e1e6ff934"
CM017800.1	RepeatMasker	DNA	17087789	17088154	1883	+	.	ID="DNAX-2_AP";Tend="456";Tstart="90";shortTE="F";uid="47d15f46-07e6-477e-9183-5e6cf01c714a"
CM017800.1	RepeatMasker	Unknown	17349354	17349460	605	+	.	ID="RND-1_FAMILY-16";Tend="1275";Tstart="1169";shortTE="F";uid="97c6d1ca-9a24-4bfa-8a87-ce95f707df2d"
CM017800.1	RepeatMasker	DNA	4372933	4373641	711	+	.	ID="DNA4-2_AP";Tend="759";Tstart="53";shortTE="F";uid="0a0842f8-0ec1-4f9d-95f2-ea6715700475"
CM017800.1	RepeatMasker	DNA/Kolobok-E	7525366	7525546	1039	+	.	ID="RND-5_FAMILY-3563";Tend="1115";Tstart="934";shortTE="F";uid="e04bde72-d99c-4706-be8c-2b20fe922b24"
CM017800.1	RepeatMasker	DNA	28904484	28904841	904	+	.	ID="DNA4-2_AP";Tend="562";Tstart="207";shortTE="F";uid="d72a13df-715b-4716-9e30-a7ca235b39d8"
CM017800.1	RepeatMasker	DNA/Ginger-1	11692179	11692714	583	+	.	ID="RND-4_FAMILY-1107";Tend="1618";Tstart="1082";shortTE="F";uid="c79c0d19-26d2-4bf4-85d3-86ddf936bfdc"
CM017800.1	RepeatMasker	DNA/Ginger-1	31775458	31775731	758	+	.	ID="RND-6_FAMILY-8823";Tend="1785";Tstart="1478";shortTE="F";uid="4a94bbb5-7f02-4334-955c-8683f4558cfa"
CM017800.1	RepeatMasker	DNA/hAT	30206769	30206941	539	+	.	ID="DNA8-105_AP";Tend="172";Tstart="1";shortTE="F";uid="5b1595f1-3b80-4f3d-8839-6835c73357f1"
CM017800.1	RepeatMasker	DNA	22189765	22189892	482	+	.	ID="RND-1_FAMILY-343";Tend="2190";Tstart="2079";shortTE="F";uid="6ac0c874-a082-4deb-a60a-c09b54c51caf"
CM017800.1	RepeatMasker	DNA	10117415	10117732	1040	+	.	ID="DNA4-2_AP";Tend="769";Tstart="438";shortTE="F";uid="ec7ea00a-c6c5-4ac5-922b-2021c8b2c0ee"
CM017800.1	RepeatMasker	DNA/hAT-hAT19	16002176	16002302	460	+	.	ID="DNA8-64B_AP";Tend="135";Tstart="6";shortTE="F";uid="18fbf6eb-6a42-4258-949f-92c9e2825a38"
CM017800.1	RepeatMasker	Retroposon?	18545700	18546057	776	+	.	ID="RND-4_FAMILY-346";Tend="1371";Tstart="1041";shortTE="F";uid="bf29fca7-9781-4f80-b711-74822b10ab08"
CM017800.1	RepeatMasker	DNA/hAT-Tip100	9894380	9894584	1063	+	.	ID="RND-5_FAMILY-7780";Tend="1513";Tstart="1313";shortTE="F";uid="b0176918-88c3-4943-8277-f7ad1845e2ee"
CM017800.1	RepeatMasker	DNA	28753875	28754520	3615	+	.	ID="RND-5_FAMILY-199";Tend="1617";Tstart="959";shortTE="F";uid="f7442746-970a-4287-a595-6bd3b2d847ab"
CM017800.1	RepeatMasker	DNA/hAT-Ac	15163224	15163476	410	+	.	ID="RND-5_FAMILY-5275";Tend="1496";Tstart="1206";shortTE="F";uid="287a5d1d-2797-4a7d-9741-ccf1c03c01cb"
CM017800.1	RepeatMasker	DNA/hAT-Ac	3417886	3418296	635	+	.	ID="RND-6_FAMILY-4687";TEgroup="ctg_4%7CRND-6_FAMILY-4687%7C1";Tend="1293";Tstart="902";shortTE="T";uid="25017f26-a3d9-44ce-bcac-27f47b90304e"
CM017800.1	RepeatMasker	RC/Helitron	14310356	14310537	1255	+	.	ID="RND-6_FAMILY-3839";Tend="1726";Tstart="1548";shortTE="F";uid="c3717af0-1d9b-4e59-88b6-9e369026abe6"
CM017800.1	RepeatMasker	DNA	24443083	24443309	442	+	.	ID="dna4-2_ap";Tend="286";Tstart="51";shortTE="F";uid="f98cd063-29a4-43e8-b481-2f1923f0dd51"
CM017800.1	RepeatMasker	Retroposon?	21705708	21705953	1240	+	.	ID="RND-6_FAMILY-2964";Tend="1233";Tstart="986";shortTE="F";uid="355ef049-7954-439f-9843-87fa27019487"
CM017800.1	RepeatMasker	DNA	26447791	26447939	607	+	.	ID="RND-1_FAMILY-271";Tend="801";Tstart="656";shortTE="F";uid="8f416fe8-a158-4beb-87cd-5b17e0f80b5f"
CM017800.1	RepeatMasker	DNA	32110503	32111093	3973	+	.	ID="TTAA20_AP";Tend="663";Tstart="1";shortTE="F";uid="baa3babd-6a73-4242-93ca-2830d06fb19b"
CM017800.1	RepeatMasker	DNA	1028348	1028499	891	+	.	ID="RND-6_FAMILY-6044";Tend="1565";Tstart="1410";shortTE="F";uid="29ae9fa2-db44-41e0-ad92-03847edb6f31"
CM017800.1	RepeatMasker	DNA/hAT-Tip100	10088150	10088316	964	+	.	ID="RND-5_FAMILY-8078";Tend="1119";Tstart="950";shortTE="F";uid="d83b1d56-b55c-47d6-82bb-2cf9e2b7eb1b"
CM017800.1	RepeatMasker	DNA/Ginger-1	10271615	10272083	3292	+	.	ID="RND-6_FAMILY-23998";Tend="1477";Tstart="995";shortTE="F";uid="d345c433-3f3b-4016-97d4-01035041818b"
CM017800.1	RepeatMasker	Unknown	21591311	21591486	1074	+	.	ID="RND-1_FAMILY-153";Tend="1196";Tstart="1031";shortTE="F";uid="30ac7dcc-f4ec-4ffa-a475-4038ff207583"
CM017800.1	RepeatMasker	DNA/Ginger	16252881	16253816	6583	+	.	ID="RND-6_FAMILY-7638";Tend="2208";Tstart="1229";shortTE="F";uid="43e61ec1-e978-40a8-87ae-012a16d10548"
CM017800.1	RepeatMasker	Unknown	1425468	1425911	1984	+	.	ID="RND-1_FAMILY-298";Tend="1437";Tstart="944";shortTE="F";uid="f35231bc-9128-4345-96d0-432ad486c4f2"
CM017800.1	RepeatMasker	RC/Helitron	13951296	13952387	8002	+	.	ID="RND-1_FAMILY-4";Tend="1927";Tstart="343";shortTE="F";uid="8d72f817-2c84-4e6a-af47-c43b7dab4571"
CM017800.1	RepeatMasker	DNA/Ginger-1	27892745	27892868	552	+	.	ID="RND-6_FAMILY-8823";Tend="1818";Tstart="1698";shortTE="F";uid="62c0117d-18eb-45da-9c6d-d4792eac19f7"
CM017800.1	RepeatMasker	DNA	10407657	10407797	415	+	.	ID="DNA4-2_AP";Tend="354";Tstart="224";shortTE="F";uid="f9754a32-73ba-46e5-9e0b-e7a6a9893f9f"
CM017800.1	RepeatMasker	Unknown	528343	528683	1456	+	.	ID="RND-6_FAMILY-1042";Tend="1178";Tstart="862";shortTE="F";uid="8453a9ad-b467-40c2-954f-ebd932dce069"
CM017800.1	RepeatMasker	DNA/hAT	12974964	12975110	446	+	.	ID="dna8-53_ap";Tend="401";Tstart="254";shortTE="F";uid="2a46845d-e9f1-4b5b-914a-a61c88f5d174"
CM017800.1	RepeatMasker	DNA/Kolobok-E	9884917	9885074	442	+	.	ID="RND-6_FAMILY-1789";Tend="1750";Tstart="1601";shortTE="F";uid="ceb96413-0386-4a21-8069-970dd975fcc7"
CM017800.1	RepeatMasker	DNA	12847199	12847939	1581	+	.	ID="DNA4-2_AP";Tend="769";Tstart="1";shortTE="F";uid="7d57c3a4-ea07-4c7c-81c3-22f9481231cc"
CM017800.1	RepeatMasker	DNA/hAT	26378573	26378807	766	+	.	ID="RND-6_FAMILY-6933";Tend="1228";Tstart="1023";shortTE="F";uid="7fa1af90-010a-41fc-8f23-44c04d922780"
CM017800.1	RepeatMasker	DNA/MULE-NOF	769600	770644	4857	+	.	ID="rnd-6_family-5700";Tend="1816";Tstart="691";shortTE="F";uid="13f73739-faa4-46c9-9a42-1066cf9ba18f"
CM017800.1	RepeatMasker	RC/Helitron	21730854	21731000	893	+	.	ID="RND-6_FAMILY-4945";Tend="1305";Tstart="1163";shortTE="F";uid="d4e4db3d-f9c6-4800-a4e2-2cf3357ffb12"
CM017800.1	RepeatMasker	DNA/Kolobok-E	11499318	11499652	2429	+	.	ID="RND-5_FAMILY-12007";Tend="1253";Tstart="926";shortTE="F";uid="f1f13cd3-0cf2-403f-85e8-e8bf3e5be185"
CM017800.1	RepeatMasker	DNA/Kolobok-E	5889908	5890153	450	+	.	ID="RND-1_FAMILY-191";Tend="3474";Tstart="3228";shortTE="F";uid="ec0d11de-1352-4353-801a-eaf49aa17712"
CM017800.1	RepeatMasker	DNA/hAT-hAT19	24607868	24608030	463	+	.	ID="RND-6_FAMILY-9372";Tend="5903";Tstart="5741";shortTE="F";uid="0ebbca17-f2a3-4085-a559-bb117a241ad8"
CM017800.1	RepeatMasker	LINE/I	32162551	32163462	2273	+	.	ID="RND-6_FAMILY-7911";Tend="1034";Tstart="69";shortTE="F";uid="196437a1-5f2f-4756-8794-3005093bdb39"
CM017800.1	RepeatMasker	DNA/Kolobok-E	14264142	14265030	6126	+	.	ID="rnd-5_family-4099";Tend="1756";Tstart="250";shortTE="F";uid="ff5ef455-7087-447a-883f-b4e6e9f6a835"
CM017800.1	RepeatMasker	DNA	4389151	4389354	442	+	.	ID="dna4-2_ap";Tend="769";Tstart="591";shortTE="F";uid="a57d1cbc-4bf9-45a6-bdff-50d95a2c8a25"
CM017800.1	RepeatMasker	DNA/hAT-Ac	14789760	14789944	654	+	.	ID="RND-5_FAMILY-5275";Tend="1427";Tstart="1234";shortTE="F";uid="7445d3e4-b572-443b-91db-49343f25dc37"
CM017800.1	RepeatMasker	Unknown	26854993	26855265	866	+	.	ID="RND-1_FAMILY-18";Tend="1237";Tstart="950";shortTE="F";uid="0d04f133-8649-4d81-b11b-c14b8b9c424e"
CM017800.1	RepeatMasker	DNA	3000698	3000806	402	+	.	ID="RND-6_FAMILY-8185";Tend="1441";Tstart="1336";shortTE="F";uid="53d76f30-6fa9-42f7-88af-922826850953"
CM017800.1	RepeatMasker	Unknown	13848383	13848705	1803	+	.	ID="RND-1_FAMILY-16";Tend="1329";Tstart="976";shortTE="F";uid="eccd4507-4e93-4a09-81d0-0dec50fb5343"
CM017800.1	RepeatMasker	DNA/hAT	24418991	24419529	3892	+	.	ID="RND-6_FAMILY-7012";Tend="1484";Tstart="936";shortTE="F";uid="d695cfba-0c7e-4810-a157-cbb185991257"
CM017800.1	RepeatMasker	DNA	24980104	24980494	1458	+	.	ID="TTAA2D_AP";Tend="430";Tstart="5";shortTE="F";uid="690d1d2f-dbbd-44c0-b556-a4ba0f816395"
CM017800.1	RepeatMasker	DNA	30938341	30938961	2355	+	.	ID="RND-1_FAMILY-17";Tend="625";Tstart="50";shortTE="F";uid="76f288c5-ab84-47f1-ad02-e57c0c7f77ab"
CM017800.1	RepeatMasker	DNA/Kolobok-E	18285618	18285879	939	+	.	ID="RND-6_FAMILY-15569";Tend="1501";Tstart="1227";shortTE="F";uid="999af436-ff17-4a5b-91d5-5ba15094ab68"
CM017800.1	RepeatMasker	LTR/Gypsy	20940133	20940293	644	+	.	ID="RND-5_FAMILY-6551";Tend="1190";Tstart="1029";shortTE="F";uid="4169ad11-903c-4ebd-92a5-fa77a5f4d21e"
CM017800.1	RepeatMasker	DNA/hAT	22061965	22062236	4467	+	.	ID="RND-1_FAMILY-3";Tend="162";Tstart="5";shortTE="F";uid="aa026fc0-5fce-4ccf-8742-9e2459e5151a"
CM017800.1	RepeatMasker	Unknown	9311264	9311844	515	+	.	ID="RND-6_FAMILY-8583";TEgroup="ctg_4%7CRND-6_FAMILY-8583%7C2";Tend="1207";Tstart="939";shortTE="F";uid="71376d09-e81f-4172-9667-eac73c144d7b"
CM017800.1	RepeatMasker	LTR/Gypsy	32567982	32568415	832	+	.	ID="GYPSY1-I_AP";Tend="697";Tstart="255";shortTE="F";uid="25e47b70-fbf6-4738-8d7c-0c138c799a41"
CM017800.1	RepeatMasker	DNA/hAT-Tip100	11053198	11053338	663	+	.	ID="dna8-100b_ap";Tend="660";Tstart="402";shortTE="F";uid="02d54256-7706-463c-93e1-b58c08b609e8"
CM017800.1	RepeatMasker	Retroposon?	12511830	12512186	1258	+	.	ID="SINE2-1_AP";Tend="1407";Tstart="1012";shortTE="F";uid="7214c0b5-b571-4e3c-82a6-ac1c329e90d0"
CM017800.1	RepeatMasker	DNA	5672579	5672884	801	+	.	ID="RND-6_FAMILY-330";Tend="2311";Tstart="2013";shortTE="F";uid="cfd66369-97d8-4a3d-91e1-2f9a5e171d54"
CM017800.1	RepeatMasker	LTR/Pao	7751809	7753234	11273	+	.	ID="RND-6_FAMILY-3019";Tend="2406";Tstart="1076";shortTE="F";uid="f214f9c8-3cd1-4964-a91f-7ce51251f152"
CM017800.1	RepeatMasker	DNA/Kolobok-E	12660824	12661047	1020	+	.	ID="RND-6_FAMILY-982";Tend="3097";Tstart="2878";shortTE="F";uid="b0d7baca-6278-4822-937f-1b66f27bbfe5"
CM017800.1	RepeatMasker	DNA/hAT-Charlie	14378734	14379020	1826	+	.	ID="RND-5_FAMILY-9648";Tend="1214";Tstart="907";shortTE="F";uid="bce44fde-c95c-41a7-bf5e-75fbfbcdf774"
CM017800.1	RepeatMasker	DNA/Kolobok-E	4082980	4083508	2831	+	.	ID="RND-6_FAMILY-15326";Tend="2168";Tstart="1605";shortTE="F";uid="2012695e-a67b-4eee-8a28-00f8d0ed2c45"
CM017800.1	RepeatMasker	Unknown	28796169	28796382	1665	+	.	ID="RND-5_FAMILY-1201";Tend="1094";Tstart="882";shortTE="F";uid="28c83c6f-44bc-4c2e-bf0a-86620287706f"
CM017800.1	RepeatMasker	DNA/Kolobok-E	19637658	19637993	922	+	.	ID="RND-5_FAMILY-12007";Tend="1893";Tstart="1547";shortTE="F";uid="be1e6488-cc19-423e-9785-1495cbf3d289"
CM017800.1	RepeatMasker	DNA	26302383	26302804	1495	+	.	ID="TTAA3_AP";Tend="429";Tstart="2";shortTE="F";uid="fec24ec0-d47a-4855-b031-3b3741f201ee"
CM017800.1	RepeatMasker	LTR/Gypsy	32572604	32572831	690	+	.	ID="GYPSY9-LTR_AP";Tend="231";Tstart="1";shortTE="F";uid="d4b2eede-1d13-4593-a45b-4cf24ff0dbb9"
CM017800.1	RepeatMasker	DNA/hAT-Charlie	20065054	20065344	1087	+	.	ID="HAT-N11_AP";Tend="631";Tstart="343";shortTE="F";uid="58a53465-6e9d-47be-8143-84df2229e3fc"
CM017800.1	RepeatMasker	DNA	8915033	8915375	1501	+	.	ID="TTAA2C_AP";Tend="423";Tstart="84";shortTE="F";uid="1e535efd-b704-4fc0-9e63-b0ae329e1d28"
CM017800.1	RepeatMasker	Unknown	30328201	30328389	664	+	.	ID="RND-6_FAMILY-57";Tend="1169";Tstart="969";shortTE="F";uid="17929194-327f-4411-a5f5-e4c01bda146c"
CM017800.1	RepeatMasker	DNA	17655931	17656351	537	+	.	ID="DNA4-2_AP";Tend="769";Tstart="422";shortTE="F";uid="33b1c46d-b502-4d96-a442-93385114ed9f"
CM017800.1	RepeatMasker	Retroposon?	11171753	11172551	3631	+	.	ID="RND-5_FAMILY-2590";Tend="1091";Tstart="376";shortTE="F";uid="b0608ea3-5773-49c2-acee-15dd4f83c130"
CM017800.1	RepeatMasker	DNA/Kolobok-E	27581679	27582054	2716	+	.	ID="RND-6_FAMILY-6582";Tend="2321";Tstart="1924";shortTE="F";uid="c42fc313-bec5-44ee-ab22-4b6844a5e44e"
CM017800.1	RepeatMasker	DNA/Ginger	6219041	6219162	640	+	.	ID="RND-6_FAMILY-7638";Tend="968";Tstart="854";shortTE="F";uid="b437a3fb-5e30-45e3-9a40-cfb6c596c4f2"
CM017800.1	RepeatMasker	DNA	21713158	21713377	774	+	.	ID="rnd-5_family-5850";Tend="2921";Tstart="2761";shortTE="F";uid="accabf0c-6342-4a94-adca-e446580b2675"
CM017800.1	RepeatMasker	DNA/Maverick	29662527	29662980	1175	+	.	ID="RND-5_FAMILY-105";Tend="5334";Tstart="4881";shortTE="F";uid="b140bb12-4f98-4ec9-9c02-d3f55ec5c5b3"
CM017800.1	RepeatMasker	Unknown	17057697	17057949	838	+	.	ID="RND-6_FAMILY-4232";Tend="2014";Tstart="1724";shortTE="F";uid="fea438e0-01f4-433b-b258-5282a35e595d"
CM017800.1	RepeatMasker	DNA	1027869	1028082	967	+	.	ID="RND-6_FAMILY-6044";Tend="1427";Tstart="1229";shortTE="F";uid="6bf55265-f518-45e9-a68c-4c67a9916821"
CM017800.1	RepeatMasker	DNA	26749379	26749541	420	+	.	ID="DNA4-1_AP";Tend="160";Tstart="1";shortTE="F";uid="d8e8e040-f106-44f1-b29b-0526b6dc955a"
CM017800.1	RepeatMasker	DNA/Ginger-2	21271064	21271173	423	+	.	ID="RND-5_FAMILY-3230";Tend="1007";Tstart="903";shortTE="F";uid="7e7c7df9-7bf9-48b8-abf8-8cea1d63587c"
CM017800.1	RepeatMasker	Unknown	9846253	9846434	781	+	.	ID="RND-6_FAMILY-6840";Tend="1925";Tstart="1749";shortTE="F";uid="8cf8ae36-1583-4bfe-b5f6-1fe9f403b20c"
CM017800.1	RepeatMasker	RC/Helitron	8337746	8337864	705	+	.	ID="RND-1_FAMILY-4";Tend="1608";Tstart="1480";shortTE="F";uid="fb9603b0-1b82-4cf8-bedc-19ec7378cbc7"
CM017800.1	RepeatMasker	DNA/hAT-Ac	14707875	14708337	3484	+	.	ID="RND-6_FAMILY-28395";Tend="1314";Tstart="859";shortTE="F";uid="845f4e74-077d-45a6-a88b-2461eb4292ef"
CM017800.1	RepeatMasker	DNA	18912975	18913137	732	+	.	ID="dna4-3_ap";Tend="377";Tstart="215";shortTE="F";uid="293f0f65-16e6-4749-a5cd-71584975d5d4"
CM017800.1	RepeatMasker	DNA	12499971	12500086	518	+	.	ID="DNA4-3_AP";Tend="634";Tstart="506";shortTE="F";uid="dc948111-763a-471c-baba-2b26f425b56a"
CM017800.1	RepeatMasker	Unknown	29149485	29149607	470	+	.	ID="RND-6_FAMILY-913";Tend="1443";Tstart="1337";shortTE="F";uid="3d905404-f558-4ac4-b74c-e64a0e2679a1"
CM017800.1	RepeatMasker	Unknown	24896753	24897336	1848	+	.	ID="RND-4_FAMILY-2062";Tend="1552";Tstart="899";shortTE="F";uid="fb3c534d-f210-4720-b5f5-d5e18e5ee624"
CM017800.1	RepeatMasker	Retroposon?	15925446	15925833	411	+	.	ID="RND-6_FAMILY-18748";Tend="2250";Tstart="1839";shortTE="F";uid="966dbd3e-c75a-4b29-a768-e0f703e5993e"
CM017800.1	RepeatMasker	DNA/hAT-Charlie	26523831	26524051	525	+	.	ID="HAT-N11_AP";Tend="368";Tstart="155";shortTE="F";uid="e35a82d1-4c97-48aa-869e-1ac4a5220155"
CM017800.1	RepeatMasker	Unknown	1398261	1398435	491	+	.	ID="RND-5_FAMILY-13205";Tend="469";Tstart="293";shortTE="F";uid="7e729d17-dd40-4d57-91d0-07dd453d0d3c"
CM017800.1	RepeatMasker	DNA/hAT	6108014	6108280	1224	+	.	ID="RND-5_FAMILY-914";Tend="1161";Tstart="887";shortTE="F";uid="e91c5f67-4dfe-4ec1-807e-60b3a37007b4"
CM017800.1	RepeatMasker	DNA/hAT-Tip100	14136303	14136473	573	+	.	ID="DNA8-16B_AP";Tend="167";Tstart="1";shortTE="F";uid="1a9dee1f-8dcb-4d53-a017-b19351d55ae2"
CM017800.1	RepeatMasker	DNA/hAT-Tip100	21140858	21141061	1297	+	.	ID="RND-6_FAMILY-6147";Tend="1189";Tstart="977";shortTE="F";uid="288ff516-c4b2-4567-aea4-8ba2119b51d1"
CM017800.1	RepeatMasker	DNA/TcMar-Tc1	29057302	29058071	4211	+	.	ID="RND-6_FAMILY-10306";Tend="1500";Tstart="661";shortTE="F";uid="869827a1-708c-407e-8be5-a9780eff9312"
CM017800.1	RepeatMasker	DNA/MULE-MuDR	8451434	8451755	765	+	.	ID="RND-6_FAMILY-4952";Tend="1094";Tstart="782";shortTE="F";uid="c54f122b-803f-4083-8907-5249b485b032"
CM017800.1	RepeatMasker	DNA/hAT-hAT19	1850995	1851172	445	+	.	ID="RND-5_FAMILY-9199";Tend="1057";Tstart="890";shortTE="F";uid="56afc0c6-36b5-4921-88cf-50ab781d9235"
CM017800.1	RepeatMasker	Unknown	6682567	6682895	1230	+	.	ID="RND-5_FAMILY-3384";Tend="1745";Tstart="1419";shortTE="F";uid="97c5ebaa-3004-46a1-8f51-72e3c40c8ff3"
CM017800.1	RepeatMasker	DNA/hAT-Tip100	8305324	8305746	3285	+	.	ID="RND-5_FAMILY-1671";Tend="1107";Tstart="674";shortTE="F";uid="f95dbc5d-9ccd-42c5-8bfa-ce1f2c79980a"
CM017800.1	RepeatMasker	LINE/I-Jockey	12139532	12139771	455	+	.	ID="RND-6_FAMILY-1658";Tend="1800";Tstart="1556";shortTE="F";uid="12b65306-6a62-407a-b7b9-7de561cb28b3"
CM017800.1	RepeatMasker	DNA	11625875	11626218	1083	+	.	ID="DNA4-2_AP";Tend="350";Tstart="1";shortTE="F";uid="5dbfa632-c08b-4508-90ea-d9ed0eb3962f"
CM017800.1	RepeatMasker	DNA	631538	631844	701	+	.	ID="TTAA18_AP";Tend="560";Tstart="211";shortTE="F";uid="2fd47e37-bce2-4c8d-b588-86d59e6ca30a"
CM017800.1	RepeatMasker	Unknown	18780487	18780734	836	+	.	ID="RND-5_FAMILY-13205";Tend="1973";Tstart="1726";shortTE="F";uid="1498d47b-1056-421b-bd72-2c7f75afa2fa"
CM017800.1	RepeatMasker	DNA/Kolobok-E	8016148	8016986	5332	+	.	ID="RND-6_FAMILY-15326";Tend="1730";Tstart="857";shortTE="F";uid="db525673-f1ed-424c-b420-ab619516eb84"
CM017800.1	RepeatMasker	DNA/hAT-Ac	12104096	12105129	5978	+	.	ID="RND-6_FAMILY-4710";Tend="1672";Tstart="572";shortTE="F";uid="fb16a90c-4545-428c-960f-889a0dfcb704"
CM017800.1	RepeatMasker	LINE/R1	12964498	12965586	2710	+	.	ID="SART-1_API";TEgroup="ctg_4%7CSART-1_API%7C1";Tend="5575";Tstart="3503";shortTE="F";uid="03ebd51e-9103-4651-993b-5e2641990f49"
CM017800.1	RepeatMasker	Unknown	16258535	16258792	2014	+	.	ID="RND-5_FAMILY-3300";Tend="2521";Tstart="2270";shortTE="F";uid="35240530-5255-4b0f-8747-6d94bbb234e1"
CM017800.1	RepeatMasker	DNA/hAT-hAT19	13857992	13858102	662	+	.	ID="RND-6_FAMILY-9539";Tend="14517";Tstart="14403";shortTE="F";uid="0276efeb-2292-469c-b415-10e0d18e2c63"
CM017800.1	RepeatMasker	DNA/Ginger-1	26951577	26952113	3271	+	.	ID="RND-6_FAMILY-23998";Tend="1506";Tstart="962";shortTE="F";uid="ae31ece3-e053-497a-a6cb-241f6b870e13"
CM017800.1	RepeatMasker	DNA	6457376	6457754	1117	+	.	ID="DNA4-2_AP";Tend="766";Tstart="388";shortTE="F";uid="a4b0f9ff-8a6a-41a8-9219-d4221a724e83"
CM017800.1	RepeatMasker	Unknown	14767542	14767758	643	+	.	ID="RND-5_FAMILY-4482";Tend="1657";Tstart="1445";shortTE="F";uid="e380cf18-3b3f-433e-ad34-735a7c570608"
CM017800.1	RepeatMasker	DNA/Kolobok-E	16216941	16217347	1457	+	.	ID="rnd-5_family-2279";Tend="1338";Tstart="926";shortTE="F";uid="287aaea9-8672-488b-8c3a-e43a2e96ddf3"
CM017800.1	RepeatMasker	DNA	29419566	29419730	440	+	.	ID="DNA4-2_AP";Tend="463";Tstart="308";shortTE="F";uid="cd8ce70f-c848-4f6a-9399-3b55902d98d1"
CM017800.1	RepeatMasker	Unknown	251523	251896	471	+	.	ID="RND-6_FAMILY-18240";Tend="1609";Tstart="1277";shortTE="F";uid="5495119b-80fa-4652-af7a-28cc45154418"
CM017800.1	RepeatMasker	DNA/MULE-NOF	19082987	19083377	2518	+	.	ID="REHAVKUS1_AP";Tend="4933";Tstart="4537";shortTE="F";uid="0ff5d9a2-fa8b-4748-afb7-7c75b2a10107"
CM017800.1	RepeatMasker	DNA/hAT-hAT19	6060888	6062572	8367	+	.	ID="RND-5_FAMILY-1668";Tend="1776";Tstart="149";shortTE="F";uid="585c7f08-222f-43a8-a1e1-a2e31ba35602"
CM017800.1	RepeatMasker	Retroposon?	7726216	7726468	427	+	.	ID="RND-5_FAMILY-1748";Tend="1334";Tstart="1099";shortTE="F";uid="15b0bbf9-b49c-4929-872e-81bc37fa66f6"
CM017800.1	RepeatMasker	DNA/Kolobok-E	14743383	14743634	927	+	.	ID="RND-6_FAMILY-15326";Tend="2247";Tstart="1992";shortTE="F";uid="9b7729eb-53a5-43d2-a2bb-54e41497b82d"
CM017800.1	RepeatMasker	DNA	23080352	23084448	29830	+	.	ID="rnd-6_family-17852";Tend="4791";Tstart="623";shortTE="F";uid="c94f16c8-dd1e-4e83-84c9-c847b892600a"
CM017800.1	RepeatMasker	DNA/hAT-hAT19	30031319	30031552	1641	+	.	ID="RND-6_FAMILY-599";Tend="1192";Tstart="959";shortTE="F";uid="81afcf7d-377b-4332-afa1-bb3904e4de2a"
CM017800.1	RepeatMasker	DNA	17680621	17680880	829	+	.	ID="TTAA3C_AP";Tend="271";Tstart="1";shortTE="F";uid="e7eb8932-f307-4975-8012-350305fdbb00"
CM017800.1	RepeatMasker	DNA/Kolobok-E	30394924	30395078	670	+	.	ID="RND-5_FAMILY-4702";Tend="2128";Tstart="1963";shortTE="F";uid="4030a2a6-f3a9-4a1c-a139-7ce018aefda5"
CM017800.1	RepeatMasker	DNA/hAT-hAT19	29498232	29498471	1444	+	.	ID="HAT-N4_AP";Tend="271";Tstart="2";shortTE="F";uid="f61055f7-f72a-4b2f-9f2f-461fc82d1b6e"
CM017800.1	RepeatMasker	Unknown	8304444	8304787	2917	+	.	ID="RND-5_FAMILY-1201";Tend="1228";Tstart="886";shortTE="F";uid="8170281f-8afb-46a7-95d8-96a701cf355b"
CM017800.1	RepeatMasker	DNA	6222688	6223040	2068	+	.	ID="TTAA3_AP";Tend="365";Tstart="1";shortTE="F";uid="43b43b68-e86e-4d2e-bf1c-3657af391e3b"
CM017800.1	RepeatMasker	DNA/Ginger-1	10720850	10721421	3271	+	.	ID="RND-6_FAMILY-566";Tend="1861";Tstart="1297";shortTE="F";uid="1d9db334-5ac3-4ac3-b57f-42326adac611"
CM017800.1	RepeatMasker	DNA/hAT	12264858	12265042	1044	+	.	ID="RND-5_FAMILY-343";Tend="888";Tstart="557";shortTE="F";uid="f7eefba9-0df0-43a4-8f58-88caaa80a8d5"
CM017800.1	RepeatMasker	LTR/Pao	5521277	5522861	11875	+	.	ID="RND-1_FAMILY-380";Tend="2310";Tstart="806";shortTE="F";uid="bc2fa6d9-32a8-4542-9d14-12c746eff2c8"
CM017800.1	RepeatMasker	DNA/hAT-Charlie	31216560	31217403	6913	+	.	ID="RND-1_FAMILY-146";Tend="1812";Tstart="966";shortTE="F";uid="e370189b-89c7-414f-bef8-841275d2d767"
CM017800.1	RepeatMasker	DNA/Kolobok-E	13463580	13464101	1482	+	.	ID="RND-6_FAMILY-15326";Tend="1704";Tstart="1163";shortTE="F";uid="5b6853d9-09f3-4bc6-ad7b-8397b78d69cd"
CM017800.1	RepeatMasker	DNA	25895397	25895812	2586	+	.	ID="TTAA3_AP";Tend="429";Tstart="2";shortTE="F";uid="0ba6486e-7d20-4069-bae3-5a5b8bd3513c"
CM017800.1	RepeatMasker	DNA/Kolobok-E	16324891	16325358	431	+	.	ID="RND-3_FAMILY-333";TEgroup="ctg_4%7CRND-3_FAMILY-333%7C3";Tend="1620";Tstart="901";shortTE="F";uid="f07e691a-bc03-4fba-a4ef-1fa696070b90"
CM017800.1	RepeatMasker	DNA/MULE-MuDR	17707778	17710085	19475	+	.	ID="RND-6_FAMILY-10694";Tend="2778";Tstart="465";shortTE="F";uid="de3cd81c-f957-4275-8bda-a822327f5859"
CM017800.1	RepeatMasker	Unknown	16439319	16440184	7130	+	.	ID="RND-1_FAMILY-104";Tend="1383";Tstart="522";shortTE="F";uid="e7f3c6a1-7ee3-4e68-8bca-3acdc2c91c27"
CM017800.1	RepeatMasker	Unknown	10848951	10849729	4341	+	.	ID="RND-1_FAMILY-76";Tend="1525";Tstart="765";shortTE="F";uid="d01308be-6698-4ce9-a6d5-69c8d2b9410d"
CM017800.1	RepeatMasker	Unknown	28222555	28223726	9487	+	.	ID="RND-6_FAMILY-13049";Tend="2090";Tstart="893";shortTE="F";uid="311ec567-01ad-4b07-8ab5-0e8fdf84f45b"
CM017800.1	RepeatMasker	DNA/hAT	31937146	31937488	2426	+	.	ID="RND-1_FAMILY-303";Tend="1102";Tstart="746";shortTE="F";uid="d95377b6-2b69-41ae-91ea-70571f43e885"
CM017800.1	RepeatMasker	Retroposon?	31676766	31676953	797	+	.	ID="SINE2-1_AP";Tend="1033";Tstart="851";shortTE="F";uid="29a83ede-859e-4453-a094-728c2d9877e4"
CM017800.1	RepeatMasker	Unknown	23955523	23955759	1246	+	.	ID="RND-1_FAMILY-44";Tend="1177";Tstart="928";shortTE="F";uid="c7349c81-8ada-4649-9533-94995c9c812e"
CM017800.1	RepeatMasker	DNA	25919146	25919554	2265	+	.	ID="ttaa4c_ap";Tend="410";Tstart="1";shortTE="F";uid="16f3598c-43a8-4d2a-92d8-0d9ac0a4b6c3"
CM017800.1	RepeatMasker	Unknown	18546102	18546272	419	+	.	ID="RND-6_FAMILY-13411";Tend="508";Tstart="323";shortTE="F";uid="195bb154-7865-46ba-a13d-b218857db6a6"
CM017800.1	RepeatMasker	Unknown	11388025	11388820	5691	+	.	ID="RND-6_FAMILY-25934";Tend="1712";Tstart="895";shortTE="F";uid="704e16cc-cdbe-4923-871d-383781108a63"
CM017800.1	RepeatMasker	DNA/hAT-Charlie	7329822	7330002	1280	+	.	ID="RND-1_FAMILY-277";Tend="1171";Tstart="987";shortTE="F";uid="7967a8ec-d594-41cd-bc5b-3e677af0e434"
CM017800.1	RepeatMasker	DNA/Maverick	29841640	29843831	17212	+	.	ID="RND-6_FAMILY-16870";Tend="3085";Tstart="840";shortTE="F";uid="28ed5fb9-6c39-43ed-bb44-6be9fbc0804f"
CM017800.1	RepeatMasker	DNA/hAT-hAT19	29995355	29995830	2713	+	.	ID="RND-6_FAMILY-23627";Tend="637";Tstart="191";shortTE="F";uid="aae5ae87-6acc-4359-aecb-f42e344a595c"
CM017800.1	RepeatMasker	DNA/Kolobok-E	11391087	11391397	1062	+	.	ID="rnd-6_family-982";Tend="3040";Tstart="2679";shortTE="F";uid="4e233cdc-3698-4f8f-8c57-fda2f819c34f"
CM017800.1	RepeatMasker	RC/Helitron	6641076	6641238	1087	+	.	ID="RND-6_FAMILY-6196";Tend="1577";Tstart="1412";shortTE="F";uid="f1bc7a14-db18-4585-a795-49b319ab9e34"
CM017800.1	RepeatMasker	DNA/Ginger-1	6612370	6612552	755	+	.	ID="GINGER1-1_AP";Tend="5197";Tstart="5010";shortTE="F";uid="2323ff0a-3914-4d20-bcbe-ff9070ed8844"
CM017800.1	RepeatMasker	DNA	19836324	19836668	1218	+	.	ID="TTAA3C_AP";Tend="342";Tstart="1";shortTE="F";uid="1987ac96-fd38-47f9-b2e3-0dccd6f0c97f"
CM017800.1	RepeatMasker	DNA	8687489	8687599	437	+	.	ID="RND-5_FAMILY-2834";Tend="2205";Tstart="2099";shortTE="F";uid="4ef9e5ed-a2cf-475e-80ab-d0278ea9c2f4"
CM017800.1	RepeatMasker	DNA/MULE-MuDR	18769429	18769586	484	+	.	ID="RND-6_FAMILY-4904";Tend="1122";Tstart="965";shortTE="F";uid="d3894c93-a7ab-4d03-a6e6-d5bd9420009a"
CM017800.1	RepeatMasker	DNA	13172077	13172560	2389	+	.	ID="ttaa3_ap";Tend="429";Tstart="1";shortTE="F";uid="b50e71fe-0fe8-477e-967c-f7a7968c9a6f"
CM017800.1	RepeatMasker	DNA	27657668	27657995	1455	+	.	ID="DNA4-1_AP";Tend="823";Tstart="477";shortTE="F";uid="bce1ca71-cd1a-43f9-b7ea-a2111bc32997"
CM017800.1	RepeatMasker	Unknown	11309431	11309587	403	+	.	ID="RND-1_FAMILY-141";Tend="1577";Tstart="1433";shortTE="F";uid="6e70acfe-6498-43c5-b33d-144c774f7846"
CM017800.1	RepeatMasker	DNA/MULE-MuDR	17836204	17836374	850	+	.	ID="RND-6_FAMILY-6923";Tend="1278";Tstart="1112";shortTE="F";uid="af688ad1-cac6-4992-a4ee-dbd4b6a6c1ed"
CM017800.1	RepeatMasker	DNA	12767949	12768347	1431	+	.	ID="DNA4-2_AP";Tend="390";Tstart="2";shortTE="F";uid="7262d8ac-75af-47cd-a40a-03831d5fd695"
CM017800.1	RepeatMasker	Retroposon?	22855200	22855437	526	+	.	ID="RND-6_FAMILY-8816";Tend="1292";Tstart="1080";shortTE="F";uid="1431828e-9be2-4bb6-9167-02f486e152f3"
CM017800.1	RepeatMasker	Unknown	26790108	26790269	844	+	.	ID="RND-1_FAMILY-104";Tend="651";Tstart="486";shortTE="F";uid="461f0925-863f-4e03-a77b-985c576ceeee"
CM017800.1	RepeatMasker	DNA	29086195	29086416	410	+	.	ID="dna4-2_ap";Tend="202";Tstart="13";shortTE="F";uid="9fae243b-b1f0-4f7b-bf61-b9bd44613d06"
CM017800.1	RepeatMasker	DNA/Kolobok-E	26457988	26458327	2149	+	.	ID="RND-6_FAMILY-15326";Tend="1524";Tstart="1186";shortTE="F";uid="9ff08733-26ff-4336-bcc3-b316db71c8f8"
CM017800.1	RepeatMasker	DNA/Ginger-1	14287809	14288880	5600	+	.	ID="RND-6_FAMILY-566";Tend="2069";Tstart="880";shortTE="F";uid="581095bf-a882-4a5b-b30e-91bcd59db31c"
CM017800.1	RepeatMasker	DNA	3154164	3154387	595	+	.	ID="DNAX-2_AP";Tend="467";Tstart="262";shortTE="F";uid="6ccd303b-5ed9-41a0-a24d-a5f2ee499fbb"
CM017800.1	RepeatMasker	DNA/Ginger-1	19957548	19957958	3260	+	.	ID="RND-6_FAMILY-3353";Tend="1886";Tstart="1477";shortTE="F";uid="22a1e830-1f9a-493e-b3d3-509c4250a5f4"
CM017800.1	RepeatMasker	Unknown	24798894	24799065	511	+	.	ID="RND-6_FAMILY-13411";Tend="1528";Tstart="1373";shortTE="F";uid="0ec3c116-e67a-4c30-9e73-0fe5b86b41e2"
CM017800.1	RepeatMasker	DNA/Kolobok-E	24972614	24973659	3545	+	.	ID="RND-1_FAMILY-191";Tend="2889";Tstart="1858";shortTE="F";uid="c237e937-ee0a-49dc-8f77-8ac61e3bbfca"
CM017800.1	RepeatMasker	Retroposon?	8642266	8642477	461	+	.	ID="RND-6_FAMILY-8816";Tend="996";Tstart="802";shortTE="F";uid="a323f72a-965c-4c3c-8385-5f3c5125a5fe"
CM017800.1	RepeatMasker	DNA	7387422	7387930	2040	+	.	ID="DNA4-3_AP";Tend="522";Tstart="1";shortTE="F";uid="2aac3ce8-37cb-4b50-a2c9-a5a897c7eec3"
CM017800.1	RepeatMasker	DNA/Sola-1	30181308	30182504	803	+	.	ID="SOLA1-9_AP";TEgroup="ctg_4%7CSOLA1-9_AP%7C1";Tend="2777";Tstart="3";shortTE="F";uid="f3aaa9eb-17ac-498d-ba30-769e1974cffb"
CM017800.1	RepeatMasker	DNA	15213999	15214745	637	+	.	ID="DNA4-2_AP";Tend="766";Tstart="23";shortTE="F";uid="2181291d-006a-4aaf-841f-1415df263519"
CM017800.1	RepeatMasker	DNA	11226183	11226956	2438	+	.	ID="DNA4-2_AP";Tend="764";Tstart="1";shortTE="F";uid="10d3534b-b917-4116-a564-c3be6e3b5d2a"
CM017800.1	RepeatMasker	Unknown	511835	512183	2062	+	.	ID="RND-1_FAMILY-219";Tend="1087";Tstart="742";shortTE="F";uid="606ebdbb-817f-4e5f-8a96-d8a5cc3a1934"
CM017800.1	RepeatMasker	Unknown	12620657	12620887	814	+	.	ID="RND-6_FAMILY-13477";Tend="1353";Tstart="1120";shortTE="F";uid="3a1334f1-d7b2-4c50-8032-0dbf9609829c"
CM017800.1	RepeatMasker	DNA/Ginger-1	22558247	22558853	3895	+	.	ID="RND-6_FAMILY-23998";Tend="1562";Tstart="949";shortTE="F";uid="833ab504-86bf-4042-9514-5ead247251f0"
CM017800.1	RepeatMasker	DNA	4890477	4890768	765	+	.	ID="DNA4-3_AP";Tend="401";Tstart="133";shortTE="F";uid="062cad17-c768-4be2-a513-7463b4431839"
CM017800.1	RepeatMasker	RC/Helitron	5285000	5285230	1089	+	.	ID="RND-3_FAMILY-395";Tend="1186";Tstart="955";shortTE="F";uid="21fe2d57-46d8-4da2-b158-c3ffcd74fc65"
CM017800.1	RepeatMasker	DNA/Kolobok-E	6196507	6196806	689	+	.	ID="RND-6_FAMILY-6582";Tend="2248";Tstart="1960";shortTE="F";uid="95f0876f-46cf-47d0-bc3a-e3d568e55e5f"
CM017800.1	RepeatMasker	DNA/Kolobok-E	30012396	30012572	438	+	.	ID="RND-1_FAMILY-390";Tend="3976";Tstart="3798";shortTE="F";uid="ff4695c6-42d1-4d45-92e8-86935a52a954"
CM017800.1	RepeatMasker	DNA	28871173	28871517	1968	+	.	ID="ttaa18b_ap";Tend="325";Tstart="10";shortTE="F";uid="5f95281b-41bc-44ba-bf7a-2a997e66ca45"
CM017800.1	RepeatMasker	DNA/Ginger	10351821	10352674	5928	+	.	ID="RND-6_FAMILY-7638";Tend="2197";Tstart="1342";shortTE="F";uid="9050618c-0976-4469-b6f9-b6103d8608f0"
CM017800.1	RepeatMasker	DNA/TcMar-Pogo	6777111	6777590	1511	+	.	ID="RND-6_FAMILY-10599";TEgroup="ctg_4%7CRND-6_FAMILY-10599%7C1";Tend="1396";Tstart="625";shortTE="F";uid="b61694c6-240c-462b-bb26-4495a39577d0"
CM017800.1	RepeatMasker	DNA/Kolobok-E	11406105	11407010	5058	+	.	ID="RND-6_FAMILY-15326";Tend="2294";Tstart="1388";shortTE="F";uid="2c69dca3-1610-4cbf-9d96-7fb5f05a84a9"
CM017800.1	RepeatMasker	DNA	23101800	23102492	1425	+	.	ID="RND-6_FAMILY-807";TEgroup="ctg_4%7CRND-6_FAMILY-807%7C1";Tend="4232";Tstart="2535";shortTE="F";uid="52d64b0c-6784-4ac8-8581-01cc7f4f0e23"
CM017800.1	RepeatMasker	Unknown	16812066	16812564	1065	+	.	ID="RND-6_FAMILY-12336";Tend="1423";Tstart="911";shortTE="F";uid="d4b0f0e3-b38f-4531-96af-df495a10be2e"
CM017800.1	RepeatMasker	Unknown	13782884	13783260	1499	+	.	ID="RND-6_FAMILY-15472";Tend="1854";Tstart="1482";shortTE="F";uid="5e81b941-2e77-4de1-96ec-e454561b639a"
CM017800.1	RepeatMasker	DNA/hAT-hAT19	14356369	14357014	5041	+	.	ID="RND-4_FAMILY-1992";Tend="1608";Tstart="956";shortTE="F";uid="86ecc456-87cc-4473-abb8-6877bcbe36c7"
CM017800.1	RepeatMasker	Unknown	12343017	12343290	423	+	.	ID="RND-1_FAMILY-50";Tend="930";Tstart="668";shortTE="F";uid="9e4164d1-06b9-4b41-b292-5965d375c1db"
CM017800.1	RepeatMasker	DNA	9778577	9778881	2151	+	.	ID="TTAA5_AP";Tend="346";Tstart="40";shortTE="F";uid="bb69a763-4ed2-4db1-83e2-97ae71246dea"
CM017800.1	RepeatMasker	Retroposon?	6210954	6211377	865	+	.	ID="RND-6_FAMILY-8816";Tend="912";Tstart="488";shortTE="F";uid="d39d083b-fb97-4228-9ea0-c8e7deb65b2c"
CM017800.1	RepeatMasker	DNA/Ginger-1	31359218	31359790	910	+	.	ID="RND-6_FAMILY-925";Tend="1123";Tstart="569";shortTE="F";uid="800797f4-28ec-4959-91e1-d8c584d839bf"
CM017800.1	RepeatMasker	DNA	14964093	14964348	944	+	.	ID="ttaa3b_ap";Tend="420";Tstart="161";shortTE="F";uid="c29c90a2-9100-402b-bf52-0acdc6d66124"
CM017800.1	RepeatMasker	DNA	28598549	28599102	912	+	.	ID="DNA4-2_AP";Tend="497";Tstart="1";shortTE="F";uid="4b522ec9-47c0-43c6-acc6-61a2c8c3f2ba"
CM017800.1	RepeatMasker	DNA/hAT-Tip100	15653509	15653662	751	+	.	ID="RND-6_FAMILY-5591";Tend="1081";Tstart="927";shortTE="F";uid="0a218cc6-5e53-4ac9-bafb-3910edc5490d"
CM017800.1	RepeatMasker	DNA/Kolobok-E	25403794	25404167	2613	+	.	ID="RND-6_FAMILY-6582";Tend="1225";Tstart="859";shortTE="F";uid="8dc48a6c-ba1f-4d4f-9c62-ad94483fe468"
CM017800.1	RepeatMasker	Unknown	25080078	25080252	1086	+	.	ID="RND-4_FAMILY-3024";Tend="1316";Tstart="1129";shortTE="F";uid="efb1989a-ea83-4753-be7c-41fad5d54ddb"
CM017800.1	RepeatMasker	DNA	2384414	2384719	1884	+	.	ID="DNA4-3_AP";Tend="316";Tstart="3";shortTE="F";uid="71f59bdc-251e-4dd0-9a0e-cd1237c6576e"
CM017800.1	RepeatMasker	DNA/Kolobok-E	29908492	29909078	3535	+	.	ID="RND-5_FAMILY-12007";Tend="1512";Tstart="925";shortTE="F";uid="6b714a71-abc9-46ed-a284-72e14808217a"
CM017800.1	RepeatMasker	DNA/hAT	11057804	11057918	441	+	.	ID="RND-6_FAMILY-20555";Tend="1309";Tstart="1173";shortTE="F";uid="d4be4be3-761a-4026-9f88-069a80794ede"
CM017800.1	RepeatMasker	DNA	24453503	24453670	448	+	.	ID="DNA4-3_AP";Tend="537";Tstart="365";shortTE="F";uid="d94f6387-d360-4505-b660-0462a8abbaf3"
CM017800.1	RepeatMasker	Retroposon?	10739340	10739628	1682	+	.	ID="RND-6_FAMILY-3318";Tend="570";Tstart="279";shortTE="F";uid="ea8ec599-6bf2-46f2-9bf7-353372160fd7"
CM017800.1	RepeatMasker	Unknown	6626771	6628650	3993	+	.	ID="RND-6_FAMILY-24844";Tend="2000";Tstart="240";shortTE="F";uid="23c70149-0c91-48d8-baf2-981dc4d175dd"
CM017800.1	RepeatMasker	DNA	16392834	16393528	1501	+	.	ID="DNA4-2_AP";TEgroup="ctg_4%7CDNA4-2_AP%7C9";Tend="768";Tstart="157";shortTE="F";uid="6ff91dc5-f8e8-45e9-a2a3-7d7b7a75108d"
CM017800.1	RepeatMasker	DNA	32232174	32232520	2366	+	.	ID="RND-6_FAMILY-3164";Tend="1496";Tstart="1155";shortTE="F";uid="2c9eae35-59b4-4d74-9566-ccd9632fd123"
CM017800.1	RepeatMasker	DNA	8194994	8195264	474	+	.	ID="rnd-6_family-866";Tend="2905";Tstart="2709";shortTE="F";uid="26d70c45-fa27-4ae8-80ac-bd3c342b7cd8"
CM017800.1	RepeatMasker	DNA	4714721	4715175	1165	+	.	ID="TTAA2D_AP";Tend="431";Tstart="1";shortTE="F";uid="0f2f3f69-1913-4b2f-9415-a4f7d441c456"
CM017800.1	RepeatMasker	DNA	28367852	28368279	887	+	.	ID="DNA-TTAA-1_AP";Tend="410";Tstart="1";shortTE="F";uid="b1e0df4a-d3bc-459e-a0d9-502636509e21"
CM017800.1	RepeatMasker	Unknown	11809410	11809643	1528	+	.	ID="RND-1_FAMILY-16";Tend="1217";Tstart="986";shortTE="F";uid="96c20e10-3662-439e-81fa-12356eb0f068"
CM017800.1	RepeatMasker	DNA/Kolobok-E	31273842	31274717	6268	+	.	ID="RND-6_FAMILY-6582";Tend="2325";Tstart="1412";shortTE="F";uid="747e53cc-9276-4236-a07c-395e946df504"
CM017800.1	RepeatMasker	DNA	17084326	17084680	2486	+	.	ID="TTAA6_AP";Tend="431";Tstart="73";shortTE="F";uid="07879ca8-04a8-4728-a046-5a414bd0c6fd"
CM017800.1	RepeatMasker	RC/Helitron	28348924	28349235	778	+	.	ID="RND-6_FAMILY-10256";Tend="1449";Tstart="1126";shortTE="F";uid="4dcc0c31-832c-45ad-b164-6df1b59ce2f9"
CM017800.1	RepeatMasker	Unknown	10884520	10884693	588	+	.	ID="RND-1_FAMILY-298";Tend="1541";Tstart="1380";shortTE="F";uid="f7d470cb-0192-469e-88d3-37ff60105094"
CM017800.1	RepeatMasker	DNA	22122087	22122259	414	+	.	ID="DNA4-3_AP";Tend="319";Tstart="142";shortTE="F";uid="143fbda1-82fc-4560-a806-d4c99f30d567"
CM017800.1	RepeatMasker	RC/Helitron	24678680	24679249	2370	+	.	ID="RND-1_FAMILY-71";Tend="1921";Tstart="1307";shortTE="F";uid="d464ddb5-a1a6-436e-8825-4b464864a66b"
CM017800.1	RepeatMasker	DNA	17080713	17081193	985	+	.	ID="RND-5_FAMILY-2834";Tend="692";Tstart="237";shortTE="F";uid="3eef3da4-da3d-46bb-9b1d-15279d09ceb5"
CM017800.1	RepeatMasker	Unknown	6257110	6257229	798	+	.	ID="RND-1_FAMILY-88";Tend="1373";Tstart="1245";shortTE="F";uid="fa632a02-a0f2-4571-ab13-9e5ee02a8a65"
CM017800.1	RepeatMasker	LINE/L2	29907558	29908151	3616	+	.	ID="RND-6_FAMILY-2883";Tend="1530";Tstart="926";shortTE="F";uid="601c3270-8b46-4361-a4e0-3c44a8610de9"
CM017800.1	RepeatMasker	Unknown	13641609	13641991	3077	+	.	ID="RND-6_FAMILY-10796";Tend="1356";Tstart="975";shortTE="F";uid="19f74cc0-87e3-4bc1-8da6-b1d51bff1125"
CM017800.1	RepeatMasker	DNA/hAT	7307072	7307227	477	+	.	ID="RND-6_FAMILY-20555";Tend="1340";Tstart="1186";shortTE="F";uid="fa0eb482-9042-4cf4-ba3c-ac4dc3e7a3fc"
CM017800.1	RepeatMasker	DNA/hAT-Tip100	11804158	11804299	547	+	.	ID="RND-6_FAMILY-4692";Tend="1494";Tstart="1348";shortTE="F";uid="58a0c166-6031-40e1-a3d0-d62c34f2da55"
CM017800.1	RepeatMasker	DNA	29368853	29369035	607	+	.	ID="RND-6_FAMILY-8222";Tend="229";Tstart="65";shortTE="F";uid="dcc68dbd-aa34-44e4-a76e-b542bc4efffe"
CM017800.1	RepeatMasker	DNA/hAT?	14274201	14274435	1276	+	.	ID="RND-1_FAMILY-87";Tend="1839";Tstart="1607";shortTE="F";uid="7d80a6fc-417b-4a25-b661-4b6be3aaba1a"
CM017800.1	RepeatMasker	DNA/hAT	29071459	29071652	555	+	.	ID="RND-5_FAMILY-78";Tend="1021";Tstart="819";shortTE="F";uid="fabe0bc7-a086-424e-84bd-89e4045f441a"
CM017800.1	RepeatMasker	DNA	32502465	32502778	703	+	.	ID="DNA4-2_AP";Tend="437";Tstart="136";shortTE="F";uid="92d22b2c-e452-402c-9f58-63d2210ba6b1"
CM017800.1	RepeatMasker	Unknown	20326883	20327064	1255	+	.	ID="RND-1_FAMILY-16";Tend="1164";Tstart="973";shortTE="F";uid="5a3e63ec-c373-4f5e-a0f3-5cd785920bb5"
CM017800.1	RepeatMasker	DNA	20130863	20131324	1100	+	.	ID="DNA4-2_AP";Tend="769";Tstart="306";shortTE="F";uid="855fa58d-04bb-48f9-bcf2-e931f3249c99"
CM017800.1	RepeatMasker	Unknown	21288866	21289146	1831	+	.	ID="RND-1_FAMILY-76";Tend="1436";Tstart="1158";shortTE="F";uid="b91494e2-09d3-4822-b801-17d461055083"
CM017800.1	RepeatMasker	DNA/hAT	27124834	27125135	804	+	.	ID="RND-5_FAMILY-343";Tend="1693";Tstart="1402";shortTE="F";uid="f9d2172b-1d92-46ba-adc2-ee4bf626c1cb"
CM017800.1	RepeatMasker	Unknown	31927521	31927950	2758	+	.	ID="RND-6_FAMILY-13435";Tend="1951";Tstart="1520";shortTE="F";uid="4113228e-6a31-4252-b2af-6ab8beb27bbe"
CM017800.1	RepeatMasker	Unknown	27150601	27155249	7817	+	.	ID="RND-6_FAMILY-17900";TEgroup="ctg_4%7CRND-6_FAMILY-17900%7C1";Tend="4971";Tstart="34";shortTE="F";uid="68acecf8-20bb-463e-9b5c-6b2233638420"
CM017800.1	RepeatMasker	DNA	24750166	24750789	3548	+	.	ID="DNA4-3_AP";Tend="635";Tstart="3";shortTE="F";uid="e32280fa-4a76-4a20-b113-57a068b67ca4"
CM017800.1	RepeatMasker	DNA/Ginger-1	5368433	5368804	1977	+	.	ID="RND-6_FAMILY-6590";Tend="1819";Tstart="1461";shortTE="F";uid="f1d709e4-b52b-4bec-a43a-9163afd52eb7"
CM017800.1	RepeatMasker	DNA/Maverick	9160566	9160730	428	+	.	ID="POLINTON-1_ACE";Tend="6713";Tstart="6551";shortTE="F";uid="ecd83e02-0c3b-4c9d-a6db-27284ccbae99"
CM017800.1	RepeatMasker	DNA/hAT-Charlie	25861721	25862547	6702	+	.	ID="RND-1_FAMILY-146";Tend="1812";Tstart="987";shortTE="F";uid="e80d0e53-ba13-4e22-bf72-28c78b1beb6b"
CM017800.1	RepeatMasker	DNA/hAT-hAT19	11344844	11347137	4243	+	.	ID="RND-6_FAMILY-23934";Tend="2252";Tstart="3";shortTE="F";uid="00562f40-acbf-4748-b198-d4e66d653091"
CM017800.1	RepeatMasker	DNA/hAT?	22766483	22767359	7196	+	.	ID="RND-1_FAMILY-54";Tend="1791";Tstart="914";shortTE="F";uid="2e20dcc1-beee-45d5-aab6-cc5bda7a9251"
CM017800.1	RepeatMasker	Retroposon?	29753551	29753776	1858	+	.	ID="RND-6_FAMILY-29551";Tend="729";Tstart="504";shortTE="F";uid="24c3495b-528d-4398-81c2-a17f25938c6c"
CM017800.1	RepeatMasker	DNA/Sola-1	29342300	29342443	573	+	.	ID="RND-6_FAMILY-714";Tend="1580";Tstart="1449";shortTE="F";uid="1b63a30e-97e4-447f-b7d0-42bc123206a0"
CM017800.1	RepeatMasker	DNA/Kolobok-E	7694485	7694868	658	+	.	ID="RND-6_FAMILY-6582";Tend="2315";Tstart="1941";shortTE="F";uid="62c057b5-b7b8-4e63-a7ba-715a32f6dc4a"
CM017800.1	RepeatMasker	DNA/Ginger-1	30548846	30549027	814	+	.	ID="RND-6_FAMILY-23998";Tend="1507";Tstart="1327";shortTE="F";uid="39b56d1f-9676-4a17-ba7a-bd2ed275486c"
CM017800.1	RepeatMasker	LINE/I-Jockey	9250684	9251202	651	+	.	ID="RND-5_FAMILY-2775";TEgroup="ctg_4%7CRND-5_FAMILY-2775%7C2";Tend="2443";Tstart="1922";shortTE="F";uid="cbe58a61-9236-4a4e-adeb-e883a93fd8e2"
CM017800.1	RepeatMasker	DNA	21301047	21301248	635	+	.	ID="TTAA2C_AP";Tend="420";Tstart="236";shortTE="F";uid="b97999db-dbf2-460c-ae23-b481a8b26909"
CM017800.1	RepeatMasker	DNA/Kolobok-E	32100661	32100857	463	+	.	ID="RND-5_FAMILY-4099";Tend="1226";Tstart="1014";shortTE="F";uid="687d75ba-0b4d-415a-92c1-3f07d205a55e"
CM017800.1	RepeatMasker	DNA/TcMar-m44?	12982938	12983080	470	+	.	ID="DNA4-10_AP";Tend="159";Tstart="27";shortTE="F";uid="7e95c635-14ff-464b-ae80-ac3942008d4a"
CM017800.1	RepeatMasker	DNA/Maverick	28854161	28854411	492	+	.	ID="RND-6_FAMILY-1063";Tend="836";Tstart="586";shortTE="F";uid="294d3703-28fa-4d42-b231-a15d84896842"
CM017800.1	RepeatMasker	Unknown	3505033	3505301	819	+	.	ID="RND-1_FAMILY-16";Tend="1269";Tstart="973";shortTE="F";uid="5777fdb7-938c-41a2-8801-0d25084ddbc8"
CM017800.1	RepeatMasker	Unknown	29884108	29884602	3898	+	.	ID="RND-6_FAMILY-14874";Tend="1285";Tstart="777";shortTE="F";uid="cb7fca88-1976-4742-b5fa-0e8af98c9135"
CM017800.1	RepeatMasker	Retroposon?	31344416	31344893	1453	+	.	ID="SINE2-1_AP";Tend="1770";Tstart="1208";shortTE="F";uid="b934817e-abc4-4b17-9ca8-5d0e0ae2e824"
CM017800.1	RepeatMasker	DNA/hAT	24716638	24717017	1823	+	.	ID="RND-6_FAMILY-24224";Tend="2783";Tstart="2433";shortTE="F";uid="e6defc4f-05b1-4733-b14d-4098637e54fc"
CM017800.1	RepeatMasker	Unknown	8802258	8803211	2622	+	.	ID="RND-6_FAMILY-16033";TEgroup="ctg_4%7CRND-6_FAMILY-16033%7C1";Tend="2037";Tstart="343";shortTE="F";uid="030daefa-3c90-461c-a133-7994f00eddac"
CM017800.1	RepeatMasker	DNA	4171833	4171947	424	+	.	ID="RND-6_FAMILY-330";Tend="1306";Tstart="1194";shortTE="F";uid="573a6b17-925e-41a4-9449-1bb1492a192f"
CM017800.1	RepeatMasker	DNA	2089463	2089911	2682	+	.	ID="RND-5_FAMILY-581";Tend="1509";Tstart="998";shortTE="F";uid="dbd5e469-6654-4aae-a7a1-f586f013a955"
CM017800.1	RepeatMasker	DNA/hAT-Tip100	24564830	24565284	2582	+	.	ID="RND-4_FAMILY-1548";Tend="1792";Tstart="1379";shortTE="F";uid="f2dc23b4-a2e8-42fc-916f-0550581e5d2b"
CM017800.1	RepeatMasker	DNA	4332047	4332689	3582	+	.	ID="RND-5_FAMILY-581";Tend="1521";Tstart="851";shortTE="F";uid="c722d256-08fc-4815-b45f-3436b449daa6"
CM017800.1	RepeatMasker	DNA/Kolobok-E	13125028	13125283	1085	+	.	ID="rnd-5_family-3341";Tend="1132";Tstart="841";shortTE="F";uid="b3f8a84d-21db-427b-923a-0b1b6e9fc383"
CM017800.1	RepeatMasker	Retroposon?	31521807	31522024	400	+	.	ID="RND-6_FAMILY-8816";Tend="1009";Tstart="778";shortTE="F";uid="4f7a30dd-1444-4c66-8b2c-6e7b6caa0120"
CM017800.1	RepeatMasker	LTR/Copia	32581205	32581538	2793	+	.	ID="RND-6_FAMILY-13540";Tend="906";Tstart="573";shortTE="F";uid="8c748ecb-ea11-4331-9a36-a8dff538f552"
CM017800.1	RepeatMasker	DNA/hAT-hAT19	16286937	16287497	2188	+	.	ID="DNA8-84_AP";Tend="561";Tstart="2";shortTE="F";uid="3a80c8f0-b9d0-465d-8239-5170052388fc"
CM017800.1	RepeatMasker	LINE/L2	19966065	19966197	722	+	.	ID="RND-6_FAMILY-4043";Tend="1564";Tstart="1433";shortTE="F";uid="122cb91f-c8fe-413b-9bb0-ea369c500990"
CM017800.1	RepeatMasker	DNA/Kolobok-T2	12858380	12859029	3908	+	.	ID="RND-5_FAMILY-2091";Tend="1697";Tstart="1086";shortTE="F";uid="fb7cf579-fd7a-4471-a8cd-6ccf812d010f"
CM017800.1	RepeatMasker	DNA	12049354	12049881	412	+	.	ID="DNA4-3_AP";Tend="637";Tstart="77";shortTE="F";uid="92cf3070-1ce6-4088-913e-94f75056c1d2"
CM017800.1	RepeatMasker	DNA/hAT-Ac	10740707	10741029	935	+	.	ID="DNA8-91B_AP";TEgroup="ctg_4%7CDNA8-91B_AP%7C1";Tend="480";Tstart="1";shortTE="F";uid="f949045f-4188-40c2-8293-048e3259e973"
CM017800.1	RepeatMasker	DNA	12163257	12163432	652	+	.	ID="DNA4-3_AP";Tend="464";Tstart="296";shortTE="F";uid="4e365fdd-aa6b-4c5c-91e7-7701dc84d084"
CM017800.1	RepeatMasker	DNA/Ginger-1	5944845	5945336	2642	+	.	ID="RND-6_FAMILY-10963";Tend="1385";Tstart="836";shortTE="F";uid="cb214250-af87-4928-8ec7-a3ea5b958d10"
CM017800.1	RepeatMasker	DNA/hAT	3485780	3485975	1032	+	.	ID="RND-6_FAMILY-9661";Tend="834";Tstart="651";shortTE="F";uid="be11e150-b190-4b5b-b034-59e308cc47f0"
CM017800.1	RepeatMasker	DNA/Ginger-1	13814896	13815119	1050	+	.	ID="RND-6_FAMILY-1840";Tend="1127";Tstart="881";shortTE="F";uid="04682506-4026-4ff0-9394-e3ee7eb7e215"
CM017800.1	RepeatMasker	DNA/Kolobok-E	16021663	16022091	522	+	.	ID="RND-6_FAMILY-6582";Tend="2287";Tstart="1810";shortTE="F";uid="2dac7be2-493f-450d-919a-82f06fbfd7a0"
CM017800.1	RepeatMasker	DNA/Kolobok-E	13584413	13585884	8994	+	.	ID="RND-6_FAMILY-14191";Tend="2261";Tstart="786";shortTE="F";uid="39076811-5e42-4fa7-a777-997cd700fe95"
CM017800.1	RepeatMasker	Retroposon?	2229157	2229929	3470	+	.	ID="SINE2-1_AP";Tend="1002";Tstart="217";shortTE="F";uid="cae97f40-2dc3-45f5-ab73-875aba4229c4"
CM017800.1	RepeatMasker	DNA/Kolobok-T2	30997914	30998839	3588	+	.	ID="RND-5_FAMILY-2091";Tend="1704";Tstart="739";shortTE="F";uid="b74b5c10-7946-448b-9ae1-c5eb7444dc87"
CM017800.1	RepeatMasker	DNA/hAT-hAT19	5293198	5293861	724	+	.	ID="hat-1_rpr";Tend="1953";Tstart="816";shortTE="F";uid="fb7eafae-ac4a-4d41-9d18-2173feeb7e5e"
CM017800.1	RepeatMasker	Unknown	11024042	11024674	3631	+	.	ID="RND-6_FAMILY-2474";Tend="1498";Tstart="873";shortTE="F";uid="b1268891-ef4a-41fe-89bd-93507e54d8fa"
CM017800.1	RepeatMasker	DNA/Ginger	16205910	16206172	673	+	.	ID="RND-6_FAMILY-7638";Tend="1112";Tstart="848";shortTE="F";uid="f3a5c2af-ac03-44b4-bc82-240d7d0f4935"
CM017800.1	RepeatMasker	Unknown	524070	524209	1045	+	.	ID="RND-1_FAMILY-76";Tend="1484";Tstart="1347";shortTE="F";uid="d99f4560-aab5-47ad-a381-bdda78c6a024"
CM017800.1	RepeatMasker	Unknown	11511512	11511823	1318	+	.	ID="RND-1_FAMILY-249";Tend="1809";Tstart="1507";shortTE="F";uid="5170b65a-0b5a-4a3b-91ab-eb0dcab5cbdf"
CM017800.1	RepeatMasker	DNA	28478433	28478683	1570	+	.	ID="RND-5_FAMILY-8154";Tend="1229";Tstart="986";shortTE="F";uid="f61d997f-d8c1-45a9-8a2d-823f810a2cc4"
CM017800.1	RepeatMasker	DNA	22126779	22127026	541	+	.	ID="dna4-2_ap";Tend="269";Tstart="5";shortTE="F";uid="cc5c7366-9bd8-41a0-83bc-35e73f0ca278"
CM017800.1	RepeatMasker	DNA/hAT	14019170	14020228	7759	+	.	ID="RND-6_FAMILY-6873";Tend="1949";Tstart="887";shortTE="F";uid="ef35647c-db2b-4bb8-af57-5c81f8e618e8"
CM017800.1	RepeatMasker	DNA/hAT-Tip100	23836305	23836826	1410	+	.	ID="DNA8-107_AP";Tend="703";Tstart="105";shortTE="F";uid="5d34472e-220b-487d-8c5b-5f4733a4af65"
CM017800.1	RepeatMasker	DNA/Kolobok-T2	22431763	22432204	685	+	.	ID="KOLOBOK-3_AP";Tend="4309";Tstart="3909";shortTE="F";uid="e4113007-188f-4d7e-a88b-4525b5861ae5"
CM017800.1	RepeatMasker	DNA/Kolobok-E	13234223	13234522	1399	+	.	ID="KOLOBOKE-3_AP";Tend="2200";Tstart="1912";shortTE="F";uid="c9d4ca0d-6b25-49ec-90b0-425a358a60e3"
CM017800.1	RepeatMasker	Unknown	31728434	31728803	2613	+	.	ID="RND-5_FAMILY-1201";Tend="1228";Tstart="886";shortTE="F";uid="f93f27ba-eddc-45ef-a964-2ab9b00ff5ff"
CM017800.1	RepeatMasker	Unknown	20502085	20502359	1023	+	.	ID="RND-5_FAMILY-1535";Tend="1594";Tstart="1312";shortTE="F";uid="84dd262e-1fec-41a8-9cef-13761933e725"
CM017800.1	RepeatMasker	DNA	7412787	7412963	1217	+	.	ID="RND-6_FAMILY-2237";Tend="1648";Tstart="1474";shortTE="F";uid="0176c408-5f79-4e31-b090-8f7c446c4159"
CM017800.1	RepeatMasker	DNA	7259604	7260116	1957	+	.	ID="DNAX-1_AP";Tend="394";Tstart="1";shortTE="F";uid="52fd7e07-24d9-4c11-b75f-85ca7aa1af61"
CM017800.1	RepeatMasker	DNA/Ginger-1	8267140	8268022	1104	+	.	ID="rnd-6_family-8823";Tend="1701";Tstart="770";shortTE="F";uid="12dfa096-9e38-4c41-8f64-7d447365f293"
CM017800.1	RepeatMasker	DNA	22022462	22022895	1593	+	.	ID="TTAA2C_AP";Tend="422";Tstart="1";shortTE="F";uid="fe547aa7-6d64-49cb-951d-a067fb961fbc"
CM017800.1	RepeatMasker	DNA/hAT-Tip100	32255205	32255446	682	+	.	ID="RND-6_FAMILY-12733";Tend="1403";Tstart="1123";shortTE="F";uid="b3da49b5-87d7-42ea-8e71-a637b5743db7"
CM017800.1	RepeatMasker	DNA	12459038	12459185	553	+	.	ID="DNA-TTAA-1_AP";Tend="145";Tstart="1";shortTE="F";uid="3b7d7813-fa05-4af5-9cac-339927aa4fe6"
CM017800.1	RepeatMasker	DNA/Kolobok-E	18892789	18893669	5934	+	.	ID="RND-5_FAMILY-12007";Tend="1831";Tstart="915";shortTE="F";uid="9446965c-3c9b-4e5a-82ee-a05922d25ef1"
CM017800.1	RepeatMasker	DNA	10082498	10082917	1930	+	.	ID="DNA8-29_AP";TEgroup="ctg_4%7CDNA8-29_AP%7C3";Tend="771";Tstart="1";shortTE="F";uid="1ec7bd59-cd4f-494c-a6cf-0e544c59b6b2"
CM017800.1	RepeatMasker	DNA	14852023	14852814	3228	+	.	ID="DNA4-1_AP";Tend="823";Tstart="7";shortTE="F";uid="be859454-857e-40a3-ba5b-b6c305528c62"
CM017800.1	RepeatMasker	DNA/Kolobok-E	15089189	15089528	1561	+	.	ID="RND-5_FAMILY-2279";Tend="1251";Tstart="901";shortTE="F";uid="b4c2c8ed-f8a1-4b46-a4ef-f1712ff88973"
CM017800.1	RepeatMasker	DNA/hAT?	8441165	8441311	495	+	.	ID="RND-4_FAMILY-875";Tend="1198";Tstart="1049";shortTE="F";uid="3edf48f0-2095-4e8a-bf2f-976e464de65c"
CM017800.1	RepeatMasker	LINE/R1	26694199	26694465	1059	+	.	ID="RND-5_FAMILY-15456";Tend="2588";Tstart="2315";shortTE="F";uid="83b0f460-c56b-4ac0-8640-dea3152591f0"
CM017800.1	RepeatMasker	Unknown	8588259	8588603	2634	+	.	ID="RND-5_FAMILY-1201";Tend="1228";Tstart="885";shortTE="F";uid="c362f89e-204b-40dd-8ad2-d16e2cc19054"
CM017800.1	RepeatMasker	Retroposon?	32339942	32342046	15354	+	.	ID="RND-5_FAMILY-47";Tend="2309";Tstart="228";shortTE="F";uid="1a7057a7-a960-4dc6-94ca-f333d87b0726"
CM017800.1	RepeatMasker	Retroposon?	30056674	30056892	1398	+	.	ID="RND-6_FAMILY-18748";Tend="1533";Tstart="1274";shortTE="F";uid="b95ba6e8-fbd9-47ba-a48a-2fa2f79bfe9f"
CM017800.1	RepeatMasker	DNA/hAT-Tip100	4049784	4049955	1178	+	.	ID="RND-5_FAMILY-8078";Tend="1117";Tstart="950";shortTE="F";uid="4e5ae7bd-1160-4a7d-84c8-6f6a2f6f6a8a"
CM017800.1	RepeatMasker	DNA	17964788	17965231	2921	+	.	ID="TTAA6_AP";Tend="431";Tstart="1";shortTE="F";uid="7cca24cd-d537-4383-a840-3800c0f0f948"
CM017800.1	RepeatMasker	DNA	28769504	28773425	27691	+	.	ID="RND-6_FAMILY-9007";Tend="4007";Tstart="263";shortTE="F";uid="509c9893-acbd-49e1-b139-fd8bf1f84ef3"
CM017800.1	RepeatMasker	DNA	7155571	7155697	921	+	.	ID="DNA3-2_AP";Tend="126";Tstart="1";shortTE="F";uid="e655ef41-b0c6-448e-9ad9-59ca10588f25"
CM017800.1	RepeatMasker	DNA	10406404	10406798	421	+	.	ID="DNA4-3_AP";Tend="574";Tstart="210";shortTE="F";uid="de557274-a220-4a5f-a9d7-353a3a2f04f0"
CM017800.1	RepeatMasker	LINE/I-Jockey	18869269	18871033	8975	+	.	ID="RND-5_FAMILY-2151";Tend="1978";Tstart="366";shortTE="F";uid="c72cf03e-2e8e-4a24-95e2-971816224064"
CM017800.1	RepeatMasker	DNA	208381	208797	2820	+	.	ID="TTAA7_AP";Tend="434";Tstart="2";shortTE="F";uid="51583846-3dc3-4fa7-8834-5a82cea02229"
CM017800.1	RepeatMasker	DNA/hAT?	3185479	3185902	2200	+	.	ID="RND-4_FAMILY-875";Tend="1374";Tstart="924";shortTE="F";uid="a7fb7e57-7ca5-4c33-b9d4-b32462a9bdba"
CM017800.1	RepeatMasker	RC/Helitron	20787822	20787949	471	+	.	ID="RND-6_FAMILY-6196";Tend="1558";Tstart="1427";shortTE="F";uid="fa1c77d2-1383-4b7e-98f9-8d824f17dcad"
CM017800.1	RepeatMasker	DNA/hAT-Charlie	20597500	20597830	2084	+	.	ID="DNA8-104_AP";Tend="340";Tstart="1";shortTE="F";uid="369aff5b-c6b7-4e31-a2fe-dc7c129fe0cf"
CM017800.1	RepeatMasker	Unknown	13648804	13649221	1276	+	.	ID="RND-5_FAMILY-3168";Tend="1519";Tstart="1123";shortTE="F";uid="0672bb1f-decb-45dc-8a36-2fbe56400b13"
CM017800.1	RepeatMasker	DNA/hAT-Tip100	11152144	11152347	972	+	.	ID="RND-4_FAMILY-1548";Tend="859";Tstart="675";shortTE="F";uid="e1734084-8c05-475c-ae73-fc069eff4e88"
CM017800.1	RepeatMasker	LINE/RTE-BovB	30058260	30061080	970	+	.	ID="RTE-32_LMI";Tend="2952";Tstart="49";shortTE="F";uid="f46a819c-29f6-40c6-91ab-961d225836b2"
CM017800.1	RepeatMasker	DNA	12891421	12891977	843	+	.	ID="RND-1_FAMILY-258";Tend="6017";Tstart="5457";shortTE="F";uid="0f28b8dc-b088-4e75-bb66-b2e07c52b7fc"
CM017800.1	RepeatMasker	DNA/Ginger	12285708	12285976	1565	+	.	ID="RND-6_FAMILY-7638";Tend="1116";Tstart="855";shortTE="F";uid="a4d8d47b-1abb-4848-97f7-3dd7140ffb01"
CM017800.1	RepeatMasker	DNA/Kolobok-E	27451675	27453120	11626	+	.	ID="RND-6_FAMILY-14191";Tend="2262";Tstart="802";shortTE="F";uid="dccc8729-e864-49e9-9c30-25b04bc79fa7"
CM017800.1	RepeatMasker	DNA/Kolobok-E	29212922	29214352	8829	+	.	ID="RND-6_FAMILY-15326";Tend="2307";Tstart="801";shortTE="F";uid="8bc4453a-4520-4333-aa4b-1fa619c44809"
CM017800.1	RepeatMasker	LINE/L2	29683580	29684228	3817	+	.	ID="RND-6_FAMILY-11049";Tend="1214";Tstart="630";shortTE="F";uid="b26dfa29-42bd-4a73-baa6-9a3b2eab5adf"
CM017800.1	RepeatMasker	DNA/Ginger-1	30306680	30307237	1357	+	.	ID="RND-6_FAMILY-3353";Tend="2404";Tstart="1829";shortTE="F";uid="22bf4013-ea63-43c0-bd4d-c3757e41d350"
CM017800.1	RepeatMasker	DNA/Ginger-1	12463950	12464071	638	+	.	ID="RND-6_FAMILY-566";Tend="1896";Tstart="1778";shortTE="F";uid="8562dfec-e248-47b3-affe-e7b46b764e7b"
CM017800.1	RepeatMasker	DNA/Ginger	14057904	14058637	5152	+	.	ID="RND-5_FAMILY-4104";Tend="1813";Tstart="980";shortTE="F";uid="f6aaaf58-904f-4fef-b907-a713662272f5"
CM017800.1	RepeatMasker	DNA/hAT-hAT19	7296656	7296777	647	+	.	ID="DNA8-82_AP";Tend="747";Tstart="628";shortTE="F";uid="d9acefbd-7bcd-47ee-ae1c-a42003ed477b"
CM017800.1	RepeatMasker	Unknown	8328450	8328800	1957	+	.	ID="RND-5_FAMILY-10042";Tend="1299";Tstart="949";shortTE="F";uid="a8fe5a46-17e5-4145-8896-6b7dc1eb45e9"
CM017800.1	RepeatMasker	DNA	5490199	5490723	1658	+	.	ID="dna4-2_ap";Tend="469";Tstart="1";shortTE="F";uid="bdc87e6f-0bd3-440a-83e9-805cd42311c6"
CM017800.1	RepeatMasker	DNA/Kolobok-E	28094	28285	812	+	.	ID="RND-6_FAMILY-6582";Tend="1012";Tstart="838";shortTE="F";uid="50a794f5-a40c-4895-8519-dfe550749673"
CM017800.1	RepeatMasker	DNA/hAT-hAT19	10885753	10885950	597	+	.	ID="RND-5_FAMILY-1668";Tend="812";Tstart="612";shortTE="F";uid="88b830c9-1a03-49c2-b717-dadb5d8ffee5"
CM017800.1	RepeatMasker	DNA	6612667	6612971	475	+	.	ID="RND-5_FAMILY-5850";Tend="2157";Tstart="1868";shortTE="F";uid="b9e7f341-c3e3-4989-9a6e-76f1e0fea869"
CM017800.1	RepeatMasker	Unknown	12349753	12350457	2997	+	.	ID="RND-1_FAMILY-308";Tend="1315";Tstart="616";shortTE="F";uid="d310b210-b06e-4b20-8e44-b63634417725"
CM017800.1	RepeatMasker	DNA	3712410	3712666	1532	+	.	ID="RND-6_FAMILY-6286";Tend="1191";Tstart="940";shortTE="F";uid="844d0983-835b-40bb-b84a-b219960a575b"
CM017800.1	RepeatMasker	DNA	24624831	24625039	767	+	.	ID="DNA4-2_AP";Tend="412";Tstart="203";shortTE="F";uid="9d499e28-616c-46de-a653-f23939c25f4d"
CM017800.1	RepeatMasker	Unknown	28093007	28093254	922	+	.	ID="RND-6_FAMILY-57";Tend="1218";Tstart="965";shortTE="F";uid="98b90760-62e7-4d3e-ad27-3a3e2f162295"
CM017800.1	RepeatMasker	DNA/TcMar-m44?	18685643	18685821	1275	+	.	ID="dnax-4b_ap";Tend="173";Tstart="1";shortTE="F";uid="a4f416bb-d42a-4fbd-ac71-3edcedcfd04c"
CM017800.1	RepeatMasker	Unknown	25263926	25264324	2471	+	.	ID="RND-1_FAMILY-370";Tend="1353";Tstart="953";shortTE="F";uid="ee8b0bae-0daf-4f79-a54c-331f317e424f"
CM017800.1	RepeatMasker	RC/Helitron	4562883	4563003	686	+	.	ID="RND-6_FAMILY-14153";Tend="1058";Tstart="942";shortTE="F";uid="01d7d22e-47e4-47ca-a215-2cc737d60f18"
CM017800.1	RepeatMasker	DNA/hAT-Tip100	3215585	3216013	467	+	.	ID="RND-5_FAMILY-5029";TEgroup="ctg_4%7CRND-5_FAMILY-5029%7C2";Tend="1556";Tstart="1002";shortTE="T";uid="99ad7a4c-8848-409f-b9bd-86c9446d9fae"
CM017800.1	RepeatMasker	LTR/Gypsy	30373809	30374064	1799	+	.	ID="RND-1_FAMILY-218";Tend="1431";Tstart="1184";shortTE="F";uid="ebbf1324-a3cf-4ce0-a886-9e840decc4ed"
CM017800.1	RepeatMasker	Retroposon?	24835080	24835270	425	+	.	ID="RND-5_FAMILY-14173";Tend="370";Tstart="194";shortTE="F";uid="6cb6823f-6928-4300-909d-102fbdafdf15"
CM017800.1	RepeatMasker	DNA/hAT-Tip100	12600977	12601159	551	+	.	ID="DNA8-87_AP";Tend="822";Tstart="686";shortTE="F";uid="cd0dadb6-1034-42f8-a4ed-093dd3e9baf8"
CM017800.1	RepeatMasker	DNA	10562154	10562285	655	+	.	ID="ttaa18_ap";Tend="489";Tstart="357";shortTE="F";uid="d0799508-9ee9-4343-8575-ad014b595159"
CM017800.1	RepeatMasker	Retroposon?	24369714	24370341	1344	+	.	ID="SINE2-1_AP";Tend="1400";Tstart="706";shortTE="F";uid="17559ee1-1409-4a2e-860f-c9356e3fd127"
CM017800.1	RepeatMasker	DNA/Ginger-1	13713452	13714140	1582	+	.	ID="RND-6_FAMILY-1530";Tend="1454";Tstart="704";shortTE="F";uid="46252daa-f4af-4a42-ba20-d7736c5b59f6"
CM017800.1	RepeatMasker	DNA/Kolobok-E	6202048	6202351	647	+	.	ID="RND-6_FAMILY-11365";Tend="2227";Tstart="1899";shortTE="F";uid="1e465915-d4ec-4b4e-bc41-e4c8ad51b5ba"
CM017800.1	RepeatMasker	DNA	154872	155335	2605	+	.	ID="dnax-2_ap";Tend="467";Tstart="1";shortTE="F";uid="acfa744f-8210-4ec9-bc16-ea466789deac"
CM017800.1	RepeatMasker	DNA/Ginger-1	26204354	26204594	910	+	.	ID="RND-6_FAMILY-9179";Tend="1475";Tstart="1238";shortTE="F";uid="603d8338-ebe9-4d2f-8426-78f208d465fc"
CM017800.1	RepeatMasker	DNA	30251745	30251882	782	+	.	ID="RND-5_FAMILY-1773";Tend="1073";Tstart="908";shortTE="F";uid="d187e57e-f866-46d3-b7cd-f67d5aab85da"
CM017800.1	RepeatMasker	DNA/hAT-Tip100	12310825	12311244	838	+	.	ID="DNA8-107_AP";TEgroup="ctg_4%7CDNA8-107_AP%7C1";Tend="476";Tstart="103";shortTE="F";uid="abc80d1e-97bf-4eda-907b-6ba792497533"
CM017800.1	RepeatMasker	DNA/Kolobok-E	7311483	7312141	644	+	.	ID="RND-5_FAMILY-12007";TEgroup="ctg_4%7CRND-5_FAMILY-12007%7C2";Tend="1841";Tstart="1225";shortTE="F";uid="09c54867-cb03-408c-9876-cd643a6f2fd4"
CM017800.1	RepeatMasker	DNA/Kolobok-E	26945612	26945760	577	+	.	ID="RND-5_FAMILY-4702";Tend="1941";Tstart="1801";shortTE="F";uid="4417cc64-c4fa-4e68-8241-4b5af98926f3"
CM017800.1	RepeatMasker	DNA	11107917	11108023	405	+	.	ID="dna4-2_ap";Tend="768";Tstart="670";shortTE="F";uid="870747fd-8b41-40a1-b1cd-0fea28d34b74"
CM017800.1	RepeatMasker	DNA/hAT-hAT19	8786216	8786709	1763	+	.	ID="HAT-N13_AP";TEgroup="ctg_4%7CHAT-N13_AP%7C1";Tend="626";Tstart="1";shortTE="F";uid="9fe54984-d9cf-448b-93e7-1c19ac3a5cb5"
CM017800.1	RepeatMasker	Unknown	17352023	17352287	633	+	.	ID="RND-5_FAMILY-392";TEgroup="ctg_4%7CRND-5_FAMILY-392%7C1";Tend="1135";Tstart="950";shortTE="F";uid="65043213-dcfe-4afb-a796-ddae2a8a233c"
CM017800.1	RepeatMasker	Unknown	10940829	10941120	1093	+	.	ID="RND-1_FAMILY-16";Tend="1260";Tstart="975";shortTE="F";uid="49c98729-da0c-476a-87cc-80148298104c"
CM017800.1	RepeatMasker	DNA	9960982	9961781	655	+	.	ID="DNA4-2_AP";Tend="769";Tstart="27";shortTE="F";uid="b1fc652a-52ab-466d-94a9-fe7ec6fa66c0"
CM017800.1	RepeatMasker	DNA	21534756	21535170	1937	+	.	ID="DNAX-2_AP";Tend="463";Tstart="1";shortTE="F";uid="8b7c3b8d-bfa5-49b0-b00a-594e596507b8"
CM017800.1	RepeatMasker	DNA/Kolobok-E	30351389	30351630	444	+	.	ID="RND-6_FAMILY-15326";Tend="2308";Tstart="2057";shortTE="F";uid="8d7f5d84-01c8-4f5a-af3d-cbceec879ecd"
CM017800.1	RepeatMasker	Unknown	14741601	14741780	894	+	.	ID="RND-6_FAMILY-6203";Tend="1632";Tstart="1432";shortTE="F";uid="56ed51d1-545c-4ead-b146-8ae0f042834f"
CM017800.1	RepeatMasker	Unknown	296855	297480	1447	+	.	ID="RND-5_FAMILY-13205";Tend="1518";Tstart="859";shortTE="F";uid="ca66d8d6-f533-4b27-87d7-f03059177680"
CM017800.1	RepeatMasker	DNA/hAT-Tip100	27976818	27977611	1100	+	.	ID="DNA8-83_AP";TEgroup="ctg_4%7CDNA8-83_AP%7C5";Tend="796";Tstart="97";shortTE="F";uid="6d7c6756-3e94-4820-b9fc-bc166e13146c"
CM017800.1	RepeatMasker	DNA/TcMar-Pogo	29905450	29906105	5455	+	.	ID="RND-6_FAMILY-2880";Tend="1312";Tstart="656";shortTE="F";uid="98268ef0-d3e2-468a-80d7-70de86716c2b"
CM017800.1	RepeatMasker	Unknown	6461657	6461888	957	+	.	ID="RND-6_FAMILY-356";Tend="1401";Tstart="1193";shortTE="F";uid="3d6bd6f9-07d5-43c2-af27-94cb1ea74ac8"
CM017800.1	RepeatMasker	DNA/Ginger-1	11511355	11511465	418	+	.	ID="rnd-6_family-23998";Tend="1032";Tstart="823";shortTE="F";uid="00e10b4d-6895-4a03-be26-0bef7b47f0f5"
CM017800.1	RepeatMasker	DNA/TcMar-Tc4	10921061	10921749	3586	+	.	ID="RND-6_FAMILY-12267";Tend="1582";Tstart="836";shortTE="F";uid="6d2a1cd4-5ce1-4e5a-9f29-3d18015ad050"
CM017800.1	RepeatMasker	DNA/hAT-Ac	12609615	12609884	1739	+	.	ID="RND-6_FAMILY-9956";Tend="1479";Tstart="1206";shortTE="F";uid="f7455a8a-2631-4579-a424-607601aa05b7"
CM017800.1	RepeatMasker	DNA/Kolobok-E	14165518	14165945	1052	+	.	ID="RND-5_FAMILY-2069";Tend="731";Tstart="362";shortTE="F";uid="cb5cabfe-bf73-4eb9-b3d8-69de47ae6b0a"
CM017800.1	RepeatMasker	Unknown	9795461	9796069	2914	+	.	ID="RND-1_FAMILY-99";TEgroup="ctg_4%7CRND-1_FAMILY-99%7C1";Tend="1780";Tstart="959";shortTE="F";uid="5be64b67-83e4-47d5-a27c-b0fd35519ceb"
CM017800.1	RepeatMasker	DNA/hAT-Tip100	1400594	1400753	402	+	.	ID="RND-5_FAMILY-7780";Tend="1538";Tstart="1375";shortTE="F";uid="5652ae2f-c14f-42b4-8ba1-b9ef544fc7e6"
CM017800.1	RepeatMasker	Unknown	18761236	18762392	793	+	.	ID="RND-5_FAMILY-13205";Tend="1976";Tstart="898";shortTE="F";uid="18afbc04-cc7f-4e66-94be-51bfde702df3"
CM017800.1	RepeatMasker	DNA/hAT-hATm	29685281	29686568	1004	+	.	ID="HAT-12_LSAL";Tend="2740";Tstart="1459";shortTE="F";uid="03ed7e68-fd5a-44f7-b58b-0cba4929c9dc"
CM017800.1	RepeatMasker	DNA/Ginger-1	13233160	13234102	6897	+	.	ID="RND-6_FAMILY-649";Tend="1865";Tstart="880";shortTE="F";uid="c5edab4d-d88f-4150-a919-2f5fdd91a95a"
CM017800.1	RepeatMasker	DNA/hAT-hATm	30445489	30445756	564	+	.	ID="HAT-4C_AP";Tend="283";Tstart="1";shortTE="F";uid="c3766f26-3f27-4efb-bcef-e05b014a1b39"
CM017800.1	RepeatMasker	Unknown	18805013	18805454	2365	+	.	ID="RND-5_FAMILY-1337";Tend="1444";Tstart="950";shortTE="F";uid="853bc7da-79be-4342-b93b-1da05b21434f"
CM017800.1	RepeatMasker	DNA/hAT-hAT19	21348393	21349245	800	+	.	ID="hat-1_rpr";Tend="1454";Tstart="607";shortTE="F";uid="f3b80829-89d7-473e-ab98-b4ecb7092738"
CM017800.1	RepeatMasker	DNA	30193219	30193622	1761	+	.	ID="TTAA3_AP";Tend="429";Tstart="1";shortTE="F";uid="ecfea73c-919d-41f8-b67d-571c666791b7"
CM017800.1	RepeatMasker	DNA/Ginger	8100897	8101705	5605	+	.	ID="RND-5_FAMILY-4104";Tend="1806";Tstart="962";shortTE="F";uid="a9660b2f-9e83-4356-b345-ebfa9501019d"
CM017800.1	RepeatMasker	Retroposon?	31110541	31110871	897	+	.	ID="RND-6_FAMILY-17861";Tend="979";Tstart="670";shortTE="F";uid="7b0d16ae-f20e-4100-a840-add3d3bd66ad"
CM017800.1	RepeatMasker	DNA/Kolobok-E	30279869	30280104	790	+	.	ID="KOLOBOKE-2_AP";Tend="1366";Tstart="1119";shortTE="F";uid="d7af9fa7-bad3-471f-986b-a3f1e0df6cde"
CM017800.1	RepeatMasker	DNA	11610077	11610600	3773	+	.	ID="TTAA19_AP";Tend="528";Tstart="1";shortTE="F";uid="882d4dc4-650f-4802-bd91-a85e6f6ec4fc"
CM017800.1	RepeatMasker	RC/Helitron	26450311	26451381	8005	+	.	ID="RND-1_FAMILY-4";Tend="1930";Tstart="849";shortTE="F";uid="45651245-d9f1-49e6-92b7-9e1513e704f7"
CM017800.1	RepeatMasker	RC/Helitron	30374340	30374553	774	+	.	ID="RND-5_FAMILY-3172";Tend="4564";Tstart="4349";shortTE="F";uid="81ce8c93-5baa-4a07-9057-f4102a5eb546"
CM017800.1	RepeatMasker	DNA/Sola-1	3905572	3905848	468	+	.	ID="SOLA1-2_AP";Tend="287";Tstart="3";shortTE="F";uid="84331de3-2172-4740-a588-4b87b4f4a379"
CM017800.1	RepeatMasker	DNA	30289212	30289329	480	+	.	ID="RND-6_FAMILY-22498";Tend="686";Tstart="563";shortTE="F";uid="d3260923-a6f7-4ec2-a2cc-e463d9c32201"
CM017800.1	RepeatMasker	DNA	5469964	5470239	674	+	.	ID="DNA4-3_AP";Tend="277";Tstart="1";shortTE="F";uid="681e0fe8-adc5-447e-af8b-d6322636473d"
CM017800.1	RepeatMasker	Unknown	19118476	19119216	921	+	.	ID="RND-6_FAMILY-12596";Tend="1981";Tstart="1230";shortTE="F";uid="bf1f2d98-fd2e-4a74-900b-b3d7f9677054"
CM017800.1	RepeatMasker	RC/Helitron	10780519	10781654	7114	+	.	ID="RND-1_FAMILY-264";Tend="1456";Tstart="592";shortTE="F";uid="0baa3f7c-6b88-4696-8aea-6a00f42bfa70"
CM017800.1	RepeatMasker	Unknown	21814435	21814637	569	+	.	ID="RND-6_FAMILY-10772";Tend="1229";Tstart="1020";shortTE="F";uid="0ba7b8bd-64eb-4b6f-85b6-989129c682a4"
CM017800.1	RepeatMasker	DNA	30649503	30651436	3578	+	.	ID="RND-6_FAMILY-2745";Tend="2085";Tstart="112";shortTE="F";uid="a85e5839-66ae-448c-b179-1165e8a2b31f"
CM017800.1	RepeatMasker	Unknown	1028076	1028349	1547	+	.	ID="RND-1_FAMILY-16";Tend="1255";Tstart="978";shortTE="F";uid="10ff3f00-ba6a-4403-a780-90231e41462b"
CM017800.1	RepeatMasker	Retroposon?	7861686	7861807	696	+	.	ID="SINE2-1_AP";Tend="1794";Tstart="1671";shortTE="F";uid="a77e1afe-ecaf-441a-93e7-b0a5ec07f2cb"
CM017800.1	RepeatMasker	DNA	12572760	12573045	475	+	.	ID="RND-6_FAMILY-11904";Tend="1440";Tstart="1119";shortTE="F";uid="ed78dbd9-d73f-40ee-97a9-724e621a9062"
CM017800.1	RepeatMasker	DNA/Ginger-1	32115391	32116240	1638	+	.	ID="RND-6_FAMILY-649";TEgroup="ctg_4%7CRND-6_FAMILY-649%7C2";Tend="2338";Tstart="1217";shortTE="F";uid="8d7e9609-710e-4454-ab28-39c991806e35"
CM017800.1	RepeatMasker	Unknown	22634281	22634801	3590	+	.	ID="RND-6_FAMILY-6175";Tend="1465";Tstart="916";shortTE="F";uid="d8eba386-6730-49ef-801a-08ce55e2a9d8"
CM017800.1	RepeatMasker	DNA/hAT-hAT19	21277094	21277412	1427	+	.	ID="RND-5_FAMILY-137";Tend="1124";Tstart="806";shortTE="F";uid="0ee8b794-be34-45e4-a4ca-ccdc47c0a818"
CM017800.1	RepeatMasker	RC/Helitron	2469955	2470315	2374	+	.	ID="RND-6_FAMILY-14153";Tend="1180";Tstart="801";shortTE="F";uid="c08f8ff5-f0ae-44e0-bc3b-741ea72bae7d"
CM017800.1	RepeatMasker	LTR/Gypsy	31859453	31859748	1265	+	.	ID="RND-1_FAMILY-63";Tend="1228";Tstart="962";shortTE="F";uid="6cb05311-a53c-4d89-9761-eb757a2e4e44"
CM017800.1	RepeatMasker	RC/Helitron	13594733	13594933	700	+	.	ID="RND-6_FAMILY-5095";Tend="1000";Tstart="794";shortTE="F";uid="19d34dff-430b-4487-bbe7-602ce05e3370"
CM017800.1	RepeatMasker	DNA	9890641	9891109	3400	+	.	ID="RND-5_FAMILY-581";Tend="1507";Tstart="1037";shortTE="F";uid="1344c98d-0706-439c-9c00-c289074121a8"
CM017800.1	RepeatMasker	DNA/hAT	24209235	24209402	903	+	.	ID="DNA8-68_AP";Tend="167";Tstart="3";shortTE="F";uid="489384c3-167a-4d8a-a8bf-4bbed9adb42a"
CM017800.1	RepeatMasker	Retroposon?	806104	806369	1392	+	.	ID="RND-6_FAMILY-2964";Tend="1224";Tstart="963";shortTE="F";uid="ec39041e-108f-4690-a18a-bfd9a6797a8b"
CM017800.1	RepeatMasker	DNA/Ginger-1	4502659	4502856	582	+	.	ID="RND-6_FAMILY-1840";Tend="812";Tstart="624";shortTE="F";uid="6812d159-1918-496b-b09b-14ab8f233585"
CM017800.1	RepeatMasker	DNA/Ginger-1	18840146	18840823	5002	+	.	ID="RND-6_FAMILY-649";Tend="1566";Tstart="885";shortTE="F";uid="eb6d4bf4-11de-493f-b713-0bb7a3a6153c"
CM017800.1	RepeatMasker	DNA	32137018	32137203	636	+	.	ID="RND-6_FAMILY-11604";Tend="1299";Tstart="1113";shortTE="F";uid="7c2a3d8c-ff61-430a-a9ca-0000855cbf95"
CM017800.1	RepeatMasker	RC/Helitron	32098295	32098473	1109	+	.	ID="RND-5_FAMILY-1390";Tend="1659";Tstart="1479";shortTE="F";uid="f4fd3e94-4ada-47de-8155-b194f0b27df3"
CM017800.1	RepeatMasker	DNA/hAT	32076902	32077960	3754	+	.	ID="rnd-1_family-102";Tend="5799";Tstart="4669";shortTE="F";uid="c8fdaa5a-0ba3-41a6-9099-601d321725f3"
CM017800.1	RepeatMasker	DNA/hAT-hAT19	6424642	6425008	664	+	.	ID="rnd-6_family-580";Tend="1137";Tstart="937";shortTE="F";uid="4198d5e9-c2af-463d-9276-058617b063a7"
CM017800.1	RepeatMasker	RC/Helitron	23182290	23182446	960	+	.	ID="HELITRON-1_HTIM";Tend="3642";Tstart="3489";shortTE="F";uid="b0cfaab3-8cc6-43b8-95e1-dcd84c30c565"
CM017800.1	RepeatMasker	Unknown	5389690	5389866	493	+	.	ID="RND-5_FAMILY-5803";Tend="1577";Tstart="1383";shortTE="F";uid="b5287d8b-670a-4a41-b71a-5ba52df8469f"
CM017800.1	RepeatMasker	DNA	31574974	31575153	439	+	.	ID="DNA-TTAA-1_AP";Tend="185";Tstart="12";shortTE="F";uid="05a7bb17-0604-4af4-8b90-10cec1ac0a65"
CM017800.1	RepeatMasker	DNA/Kolobok-E	26863567	26863763	417	+	.	ID="RND-1_FAMILY-340";Tend="1209";Tstart="1012";shortTE="F";uid="a857bc2d-3c11-4799-b7b0-a70908d824c5"
CM017800.1	RepeatMasker	Unknown	6864861	6865114	1668	+	.	ID="RND-1_FAMILY-18";Tend="1221";Tstart="967";shortTE="F";uid="c7cb6223-24fa-4235-ade5-b261130dc947"
CM017800.1	RepeatMasker	Retroposon?	13087981	13088194	594	+	.	ID="RND-6_FAMILY-18748";Tend="1081";Tstart="815";shortTE="F";uid="d02ada29-2fa0-4910-a343-433b0c4be56c"
CM017800.1	RepeatMasker	RC/Helitron	13462498	13462770	1930	+	.	ID="RND-5_FAMILY-1550";Tend="1192";Tstart="916";shortTE="F";uid="1376a8ae-2214-474e-a6ed-44cd41acf9e8"
CM017800.1	RepeatMasker	Unknown	24646868	24647333	1955	+	.	ID="RND-6_FAMILY-6840";Tend="1925";Tstart="1456";shortTE="F";uid="be16b119-fa09-4260-aa76-81a81a532cb1"
CM017800.1	RepeatMasker	Retroposon?	7243579	7243907	683	+	.	ID="RND-6_FAMILY-8816";Tend="1220";Tstart="901";shortTE="F";uid="31f3c14f-67bb-4f75-95de-16d35fe1034d"
CM017800.1	RepeatMasker	LINE/R1	4235918	4236552	983	+	.	ID="RND-6_FAMILY-2491";TEgroup="ctg_4%7CRND-6_FAMILY-2491%7C1";Tend="1695";Tstart="814";shortTE="F";uid="b4143e7e-31cc-4868-8744-3bcd5e272b05"
CM017800.1	RepeatMasker	DNA/Ginger-1	950566	951054	2362	+	.	ID="RND-6_FAMILY-23998";Tend="1491";Tstart="1037";shortTE="F";uid="08094b8d-ed2c-4238-8162-fd11ff511d62"
CM017800.1	RepeatMasker	DNA/Ginger-1	31660672	31661182	3038	+	.	ID="RND-1_FAMILY-196";Tend="1429";Tstart="923";shortTE="F";uid="63f35cdf-283d-469a-9af3-41b44e8f6743"
CM017800.1	RepeatMasker	DNA/Ginger-1	19166949	19167183	1239	+	.	ID="RND-6_FAMILY-925";Tend="1743";Tstart="1519";shortTE="F";uid="665151fb-d88d-46d7-9406-919c70ac5a36"
CM017800.1	RepeatMasker	DNA/hAT-hAT19	20804437	20806039	13459	+	.	ID="RND-6_FAMILY-2476";Tend="2480";Tstart="874";shortTE="F";uid="fd465f86-b7a5-4769-bc0b-1cd3e0357901"
CM017800.1	RepeatMasker	LTR/Copia	5980464	5981851	7121	+	.	ID="RND-6_FAMILY-18239";Tend="2805";Tstart="1510";shortTE="F";uid="2341808d-a981-44d5-8d3b-d0047091bc9a"
CM017800.1	RepeatMasker	Retroposon?	8968918	8969292	1180	+	.	ID="RND-5_FAMILY-8610";Tend="1508";Tstart="1149";shortTE="F";uid="73b63466-5df9-4d59-868c-ccc8f7f530d1"
CM017800.1	RepeatMasker	DNA	4076257	4076360	575	+	.	ID="ttaa26b_ap";Tend="107";Tstart="11";shortTE="F";uid="025a246a-44ca-4941-a9e6-a4906e648e6b"
CM017800.1	RepeatMasker	DNA	4818819	4819536	866	+	.	ID="DNA4-2_AP";Tend="723";Tstart="1";shortTE="F";uid="c80474e7-97d0-4bbd-9b2c-67784facb1d4"
CM017800.1	RepeatMasker	DNA/hAT	24597424	24597546	477	+	.	ID="RND-6_FAMILY-20555";Tend="1293";Tstart="1188";shortTE="F";uid="3b73b3bd-5357-4cff-9f78-c8d0ee826a1c"
CM017800.1	RepeatMasker	DNA/Ginger-2	24233333	24233507	1015	+	.	ID="rnd-6_family-9989";Tend="441";Tstart="176";shortTE="F";uid="58f2c40b-daf5-4b06-aded-567f7769e681"
CM017800.1	RepeatMasker	DNA/Ginger-2	18889611	18890192	1464	+	.	ID="RND-5_FAMILY-1253";Tend="4439";Tstart="3874";shortTE="F";uid="27ea569b-e5b9-418b-a175-2f3cd6673c18"
CM017800.1	RepeatMasker	RC/Helitron	17097567	17098670	9340	+	.	ID="RND-6_FAMILY-5005";Tend="2426";Tstart="1342";shortTE="F";uid="bca4353b-1cf6-4352-bb86-8ecfb8d68f9d"
CM017800.1	RepeatMasker	LINE/I	2716207	2716939	3040	+	.	ID="RND-6_FAMILY-10190";Tend="1455";Tstart="733";shortTE="F";uid="8180fe2b-6ee3-44c4-b7d2-fff86434f7ee"
CM017800.1	RepeatMasker	DNA/hAT-Tip100	31438230	31438686	1207	+	.	ID="DNA8-18B_AP";Tend="429";Tstart="1";shortTE="F";uid="a0a910df-d7bd-4def-be09-7af477faf3e0"
CM017800.1	RepeatMasker	DNA/Sola-1	7155229	7155366	414	+	.	ID="SOLA1-5_AP";Tend="3501";Tstart="3366";shortTE="F";uid="6fdf150e-6439-4319-8811-3650940a7f5f"
CM017800.1	RepeatMasker	DNA/Kolobok-E	13575471	13576295	5056	+	.	ID="RND-6_FAMILY-15326";Tend="1650";Tstart="832";shortTE="F";uid="ed033eb7-c484-4391-a227-29dcd3449b90"
CM017800.1	RepeatMasker	DNA/hAT-Tip100	2917430	2917586	1075	+	.	ID="DNA8-102_AP";Tend="155";Tstart="1";shortTE="F";uid="a9def222-bf90-4a97-b76e-aa9968337b76"
CM017800.1	RepeatMasker	RC/Helitron	5807412	5807646	433	+	.	ID="RND-5_FAMILY-3092";Tend="890";Tstart="667";shortTE="F";uid="2ffaf39c-3877-4ad3-ae36-2b65f0445b29"
CM017800.1	RepeatMasker	Retroposon?	16043642	16044413	2042	+	.	ID="SINE2-2_AP";Tend="1998";Tstart="1221";shortTE="F";uid="31d35ee8-d15b-49d1-805f-efd50d1098c1"
CM017800.1	RepeatMasker	DNA	11214286	11214478	598	+	.	ID="DNAX-2_AP";Tend="467";Tstart="272";shortTE="F";uid="809726e5-53de-4d30-a35e-74214c065e12"
CM017800.1	RepeatMasker	DNA/Ginger-1	30467809	30467959	897	+	.	ID="RND-5_FAMILY-1673";Tend="292";Tstart="143";shortTE="F";uid="d65d5f61-6716-418f-aa48-76c3c206680e"
CM017800.1	RepeatMasker	RC/Helitron	13000085	13000194	618	+	.	ID="RND-1_FAMILY-250";Tend="5256";Tstart="5152";shortTE="F";uid="beebdfa2-07ec-46c7-b2bd-5412a80a0245"
CM017800.1	RepeatMasker	DNA/Kolobok-E	14381732	14381884	908	+	.	ID="RND-6_FAMILY-11365";Tend="2228";Tstart="2045";shortTE="F";uid="2d507c8e-8750-44de-b4b8-bbea70f9beb4"
CM017800.1	RepeatMasker	DNA/MULE-MuDR	26257798	26260389	7625	+	.	ID="rnd-5_family-282";Tend="4179";Tstart="2266";shortTE="F";uid="9825d3f5-3e53-49cc-9c8b-5de9dca5f303"
CM017800.1	RepeatMasker	DNA/MULE-MuDR	3585401	3585651	1796	+	.	ID="RND-5_FAMILY-7037";Tend="1200";Tstart="948";shortTE="F";uid="57be5503-3f7a-4004-a08a-2c739dc4574b"
CM017800.1	RepeatMasker	Unknown	20842905	20847780	33535	+	.	ID="RND-4_FAMILY-2041";Tend="5977";Tstart="1122";shortTE="F";uid="b00677a5-c403-426f-8086-9fef726a032c"
CM017800.1	RepeatMasker	DNA/Kolobok-E	25809361	25810227	5868	+	.	ID="RND-5_FAMILY-12007";Tend="1831";Tstart="922";shortTE="F";uid="7a23d596-6182-4c7c-a0d4-dc12336f7fa2"
CM017800.1	RepeatMasker	DNA/Kolobok-E	4667712	4668156	2642	+	.	ID="RND-1_FAMILY-340";Tend="1526";Tstart="1027";shortTE="F";uid="e9f3530d-b140-497c-8a83-ec6eb83d0e8a"
CM017800.1	RepeatMasker	DNA	7876063	7876413	413	+	.	ID="TTAA3_AP";Tend="312";Tstart="1";shortTE="F";uid="58456447-8592-495c-a42c-e27c125788bb"
CM017800.1	RepeatMasker	DNA/hAT-hAT19	1761511	1764243	20028	+	.	ID="RND-6_FAMILY-12793";Tend="3464";Tstart="623";shortTE="F";uid="288e4b20-d977-4a0e-9f5d-584a7767ffa1"
CM017800.1	RepeatMasker	Unknown	30154613	30155597	8445	+	.	ID="RND-1_FAMILY-297";Tend="1784";Tstart="800";shortTE="F";uid="f1b41471-3b02-4bbe-a216-307278c011bf"
CM017800.1	RepeatMasker	DNA/Ginger-1	6319138	6319378	641	+	.	ID="GINGER1-1_AP";Tend="4354";Tstart="4100";shortTE="F";uid="0c5472e8-af7e-41b2-bba7-e15a4993141d"
CM017800.1	RepeatMasker	DNA/hAT?	15358911	15359153	610	+	.	ID="RND-4_FAMILY-875";Tend="1626";Tstart="1380";shortTE="F";uid="d5cd71ab-09d8-4928-b91f-efd1a8e571a1"
CM017800.1	RepeatMasker	Unknown	24533272	24533547	798	+	.	ID="RND-5_FAMILY-2732";Tend="2035";Tstart="1758";shortTE="F";uid="cbc51609-fb55-4dd5-841c-af8af131d95e"
CM017800.1	RepeatMasker	RC/Helitron	9389111	9389710	2458	+	.	ID="RND-6_FAMILY-3839";Tend="1762";Tstart="1088";shortTE="F";uid="23acd180-faa3-4dae-89ba-79b28a788c1d"
CM017800.1	RepeatMasker	DNA/TcMar-m44	24903519	24904644	818	+	.	ID="mariner-1_ap";Tend="1776";Tstart="623";shortTE="F";uid="0d048a70-c27b-419c-8387-ae5f344d6d05"
CM017800.1	RepeatMasker	DNA/Kolobok-E	5940521	5941587	6790	+	.	ID="RND-6_FAMILY-15326";Tend="2307";Tstart="1170";shortTE="F";uid="3d93b02f-b2c3-4297-a76e-323c339bb2f4"
CM017800.1	RepeatMasker	DNA	10559904	10560329	2675	+	.	ID="TTAA3B_AP";Tend="436";Tstart="1";shortTE="F";uid="f5b5a43a-1ffc-4eec-b1df-5638398561af"
CM017800.1	RepeatMasker	DNA/Ginger-1	2947402	2947541	405	+	.	ID="GINGER1-1_AP";Tend="5161";Tstart="5011";shortTE="F";uid="11a6e826-21f2-4287-92e9-aea84f22feb3"
CM017800.1	RepeatMasker	DNA/hAT-hAT19	19138333	19138520	537	+	.	ID="HAT-N18_AP";Tend="807";Tstart="619";shortTE="F";uid="f919fcdb-7049-48f0-889d-430526a59b37"
CM017800.1	RepeatMasker	Unknown	22850252	22850442	447	+	.	ID="RND-6_FAMILY-57";Tend="1243";Tstart="1037";shortTE="F";uid="1071b6d1-567c-4e55-a286-c191254da2f6"
CM017800.1	RepeatMasker	Unknown	7313748	7313975	1323	+	.	ID="RND-5_FAMILY-1245";Tend="944";Tstart="724";shortTE="F";uid="fd1682fe-4e23-4210-b174-c32680f6384b"
CM017800.1	RepeatMasker	DNA	15247615	15248196	455	+	.	ID="DNA4-2_AP";Tend="769";Tstart="163";shortTE="F";uid="6ca3c728-20cd-4e4a-b013-2cfc43c57cdf"
CM017800.1	RepeatMasker	DNA/Academ-1	5976731	5976967	570	+	.	ID="rnd-6_family-3667";Tend="1426";Tstart="1283";shortTE="F";uid="6d112a15-1e0f-4df0-9d25-16af8255de5c"
CM017800.1	RepeatMasker	DNA/hAT-Tip100	24428815	24428958	763	+	.	ID="DNA8-113_AP";Tend="176";Tstart="38";shortTE="F";uid="1c18a33a-c18b-4a54-8ef4-75701fbc22d1"
CM017800.1	RepeatMasker	DNA/Kolobok-E	22786644	22786869	836	+	.	ID="RND-6_FAMILY-11365";Tend="915";Tstart="702";shortTE="F";uid="c8dee4d8-80ac-412d-977f-80bb82059ce9"
CM017800.1	RepeatMasker	DNA/PIF-Spy	15643949	15644074	437	+	.	ID="ISL2EU-3N1_CFL";Tend="307";Tstart="188";shortTE="F";uid="3ec829a7-a95d-4a70-a891-98342dc0c5a2"
CM017800.1	RepeatMasker	DNA/hAT?	16562509	16562798	657	+	.	ID="RND-1_FAMILY-10";Tend="1870";Tstart="1572";shortTE="F";uid="ff4b1e7d-5bb5-43e0-9e0e-16a19b0294ae"
CM017800.1	RepeatMasker	DNA/Kolobok-T2	9831589	9831828	430	+	.	ID="KOLOBOK-2_AP";Tend="340";Tstart="112";shortTE="F";uid="3420e5a7-f1cf-4667-82e9-8244d6990f62"
CM017800.1	RepeatMasker	Unknown	184783	185054	1794	+	.	ID="RND-1_FAMILY-16";Tend="1261";Tstart="983";shortTE="F";uid="b7ae77cc-d5ac-45b0-9dd4-374c4bfc5b29"
CM017800.1	RepeatMasker	Unknown	1412758	1413975	5803	+	.	ID="RND-6_FAMILY-8547";Tend="1587";Tstart="527";shortTE="F";uid="5a0a49b6-b1b0-4ca7-a42a-9c1fb6177091"
CM017800.1	RepeatMasker	DNA	9785875	9786043	1078	+	.	ID="DNA4-3_AP";Tend="316";Tstart="155";shortTE="F";uid="180aebab-c6bd-447a-8fba-4baec07b8826"
CM017800.1	RepeatMasker	DNA/Ginger-1	14308927	14309183	1361	+	.	ID="RND-6_FAMILY-23998";Tend="1247";Tstart="968";shortTE="F";uid="a63c498e-c1fe-4c7f-b01a-6f0e3a517ace"
CM017800.1	RepeatMasker	DNA/Ginger-1	27929847	27930361	2803	+	.	ID="RND-6_FAMILY-649";Tend="2254";Tstart="1767";shortTE="F";uid="527eabbf-3322-472b-9984-77442c9a69a0"
CM017800.1	RepeatMasker	DNA/hAT-Tip100	3717521	3717744	1422	+	.	ID="RND-5_FAMILY-9692";Tend="1036";Tstart="816";shortTE="F";uid="93ef5809-da94-4c00-8bcb-1d1089752550"
CM017800.1	RepeatMasker	DNA/hAT-hAT19	11340317	11340621	526	+	.	ID="RND-6_FAMILY-2476";Tend="2146";Tstart="1841";shortTE="F";uid="7056a726-9014-49bd-b680-3149d2d0fe65"
CM017800.1	RepeatMasker	DNA	14772423	14772593	1298	+	.	ID="RND-1_FAMILY-304";Tend="1897";Tstart="1727";shortTE="F";uid="a5f00c30-0a0e-409d-9624-86db666de9a1"
CM017800.1	RepeatMasker	DNA/Ginger	17969175	17969534	2023	+	.	ID="RND-6_FAMILY-7638";Tend="1220";Tstart="854";shortTE="F";uid="ea0d91a1-66b1-418b-8a04-757b4c81bfd3"
CM017800.1	RepeatMasker	DNA/Ginger-1	19389882	19390166	411	+	.	ID="RND-6_FAMILY-649";Tend="2373";Tstart="2091";shortTE="F";uid="b3155047-b5a5-45d2-ad4d-a198c18b2a9a"
CM017800.1	RepeatMasker	DNA/Kolobok-E	22294981	22295539	2321	+	.	ID="KOLOBOKE-3_AP";Tend="2173";Tstart="1628";shortTE="F";uid="8f1e1053-85a2-4b43-a87a-444f071f6f19"
CM017800.1	RepeatMasker	LINE/I-Jockey	2585647	2585755	420	+	.	ID="VINGI-46_LMI";Tend="826";Tstart="718";shortTE="F";uid="4e6dad77-0fd7-447a-83e4-05d27ab53d96"
CM017800.1	RepeatMasker	Retroposon?	3267384	3267486	590	+	.	ID="RND-6_FAMILY-3318";Tend="396";Tstart="297";shortTE="F";uid="af629d56-c9cd-4030-8329-663384132a9e"
CM017800.1	RepeatMasker	Unknown	21866415	21866698	1252	+	.	ID="RND-5_FAMILY-2335";Tend="1245";Tstart="1000";shortTE="F";uid="0fa9c6a7-4357-41a8-91c4-cd922085fe3e"
CM017800.1	RepeatMasker	DNA/PIF-Harbinger	29745027	29745735	687	+	.	ID="harbinger-1_dw";Tend="2268";Tstart="1985";shortTE="F";uid="01cdf8d4-6549-452f-ae3e-487959a930a1"
CM017800.1	RepeatMasker	DNA/hAT-Tip100	30896879	30897045	1263	+	.	ID="RND-6_FAMILY-6147";Tend="1161";Tstart="995";shortTE="F";uid="b1032df6-3a45-478b-90e4-035c1ac5f2c8"
CM017800.1	RepeatMasker	DNA	14599782	14600502	2834	+	.	ID="DNA4-2_AP";Tend="769";Tstart="67";shortTE="F";uid="fc6e0d93-9e74-4550-bbfe-daecee9ef7ec"
CM017800.1	RepeatMasker	DNA	19770145	19770914	2536	+	.	ID="DNA4-2_AP";Tend="769";Tstart="1";shortTE="F";uid="1bd419fe-a2c2-45f7-a76d-d5e0f11154ac"
CM017800.1	RepeatMasker	DNA/TcMar-Pogo?	25468382	25468532	545	+	.	ID="DNA2-8_AP";Tend="765";Tstart="617";shortTE="F";uid="1205299b-8a70-47a4-adc7-568ae5dbdf63"
CM017800.1	RepeatMasker	DNA/Kolobok-E	4846956	4847073	559	+	.	ID="KOLOBOKE-2_AP";Tend="2223";Tstart="2102";shortTE="F";uid="a8d70ecd-c94b-4925-9f52-bb3081517346"
CM017800.1	RepeatMasker	DNA/hAT-Tip100	17538470	17539231	1024	+	.	ID="RND-5_FAMILY-5029";TEgroup="ctg_4%7CRND-5_FAMILY-5029%7C6";Tend="1373";Tstart="929";shortTE="F";uid="5163d050-b3a5-4056-82cc-ef6dba94da10"
CM017800.1	RepeatMasker	DNA/hAT-Ac	1252804	1253040	923	+	.	ID="RND-5_FAMILY-5275";Tend="1723";Tstart="1471";shortTE="F";uid="f73673f9-baeb-42f2-82da-750cededa96e"
CM017800.1	RepeatMasker	DNA/hAT	5598284	5598407	679	+	.	ID="RND-1_FAMILY-226";Tend="1455";Tstart="1332";shortTE="F";uid="a82f5dcf-d066-401d-a045-7b8e32942c8b"
CM017800.1	RepeatMasker	Unknown	791633	791809	1368	+	.	ID="RND-1_FAMILY-230";Tend="1147";Tstart="965";shortTE="F";uid="fb0c8e98-b744-4e3f-ac7a-a20463673252"
CM017800.1	RepeatMasker	DNA/hAT-Ac	12479295	12479831	1503	+	.	ID="RND-1_FAMILY-233";Tend="2511";Tstart="1942";shortTE="F";uid="d8fe0976-a504-4499-aec7-476c52107240"
CM017800.1	RepeatMasker	DNA	20216259	20217018	3427	+	.	ID="DNA4-2_AP";Tend="769";Tstart="1";shortTE="F";uid="5e09d1f2-c301-4b47-8050-2b4ce918b310"
CM017800.1	RepeatMasker	DNA	13212345	13212515	838	+	.	ID="DNA2-3_AP";Tend="623";Tstart="451";shortTE="F";uid="4351285b-f4f5-46b4-affa-dd51fea092a5"
CM017800.1	RepeatMasker	DNA/Ginger	13046482	13047120	2239	+	.	ID="RND-6_FAMILY-7638";Tend="1998";Tstart="1300";shortTE="F";uid="2e7aeb5c-3905-440d-8c91-a225df9bd330"
CM017800.1	RepeatMasker	DNA/Ginger-1	30765288	30766180	2233	+	.	ID="rnd-6_family-6590";Tend="1815";Tstart="895";shortTE="F";uid="d5bfa25c-fc9a-4f19-b3ec-27d68b538e39"
CM017800.1	RepeatMasker	Unknown	12581236	12581421	1262	+	.	ID="RND-6_FAMILY-833";Tend="951";Tstart="781";shortTE="F";uid="15fcaef9-d6f8-4ab8-bc36-3263d99a7f00"
CM017800.1	RepeatMasker	Retroposon?	19391319	19391648	1199	+	.	ID="RND-6_FAMILY-2964";Tend="1228";Tstart="905";shortTE="F";uid="af8442d2-9fbc-48c2-873b-d2688148fcee"
CM017800.1	RepeatMasker	DNA/Kolobok-E	18389517	18389761	597	+	.	ID="RND-1_FAMILY-289";Tend="3709";Tstart="3457";shortTE="F";uid="19937401-14af-488e-a7c5-e9f25ace79f7"
CM017800.1	RepeatMasker	Unknown	3256687	3257015	1712	+	.	ID="RND-6_FAMILY-12677";Tend="1294";Tstart="966";shortTE="F";uid="cbbb9955-641f-4e45-99ec-390bd36d1564"
CM017800.1	RepeatMasker	DNA/hAT	14944662	14944971	1938	+	.	ID="RND-6_FAMILY-5600";Tend="1179";Tstart="835";shortTE="F";uid="afb76994-24b0-469f-9735-b204b77c71b3"
CM017800.1	RepeatMasker	Unknown	4317145	4317372	737	+	.	ID="RND-6_FAMILY-57";Tend="1135";Tstart="931";shortTE="F";uid="49e1b42d-099b-4661-9853-5131ea8d87bf"
CM017800.1	RepeatMasker	DNA/hAT-Charlie	10317649	10317988	1118	+	.	ID="RND-1_FAMILY-277";Tend="1323";Tstart="978";shortTE="F";uid="8e144ace-8716-4561-a760-a28b97da0777"
CM017800.1	RepeatMasker	Unknown	4190535	4190803	895	+	.	ID="RND-6_FAMILY-8489";Tend="2761";Tstart="2498";shortTE="F";uid="70715052-fd80-4c93-b500-eecc2ee7f16b"
CM017800.1	RepeatMasker	DNA/hAT-Tip100	21024646	21025079	810	+	.	ID="DNA8-83_AP";TEgroup="ctg_4%7CDNA8-83_AP%7C4";Tend="796";Tstart="151";shortTE="F";uid="f6f1661b-4841-448b-a50a-18b4a632fe87"
CM017800.1	RepeatMasker	DNA/Kolobok-E	2130225	2131728	7091	+	.	ID="RND-5_FAMILY-4099";Tend="1758";Tstart="274";shortTE="F";uid="fede4f77-69f1-48cd-a5b4-b27cbd99f178"
CM017800.1	RepeatMasker	LTR/Pao	7748312	7751832	2105	+	.	ID="BEL3-I_AP";Tend="6349";Tstart="2825";shortTE="F";uid="79a12ca9-6056-4335-952b-ff3aadbd7abe"
CM017800.1	RepeatMasker	DNA/Ginger-1	19581684	19582254	3628	+	.	ID="RND-6_FAMILY-649";Tend="2255";Tstart="1661";shortTE="F";uid="f959a3e1-7f43-4cf4-b3ac-7b794d6c1945"
CM017800.1	RepeatMasker	RC/Helitron	31872209	31873216	7199	+	.	ID="RND-1_FAMILY-4";Tend="1898";Tstart="885";shortTE="F";uid="9628b4db-ac1c-4335-8fd7-001aff36b82f"
CM017800.1	RepeatMasker	Unknown	682854	683095	748	+	.	ID="RND-5_FAMILY-3917";Tend="1237";Tstart="1005";shortTE="F";uid="64b3ace0-d3d8-4410-9248-05365ce30d33"
CM017800.1	RepeatMasker	RC/Helitron	10127480	10127896	1501	+	.	ID="RND-6_FAMILY-470";Tend="1574";Tstart="1078";shortTE="F";uid="b1038bba-2f2d-470b-a97c-a5262ef7f7af"
CM017800.1	RepeatMasker	DNA/hAT?	24877078	24877317	871	+	.	ID="RND-6_FAMILY-25429";Tend="687";Tstart="431";shortTE="F";uid="216f9ec5-7be4-4e11-b6da-e32231fc634b"
CM017800.1	RepeatMasker	DNA/Kolobok-E	3216995	3217930	4969	+	.	ID="RND-1_FAMILY-34";Tend="3096";Tstart="2207";shortTE="F";uid="d1cbd4b2-3353-4012-be2d-e06aa444d19e"
CM017800.1	RepeatMasker	DNA/Kolobok-E	24260277	24260762	3716	+	.	ID="RND-6_FAMILY-14191";Tend="2277";Tstart="1791";shortTE="F";uid="fb8bbf39-116b-4eeb-865c-09ac7d859dac"
CM017800.1	RepeatMasker	DNA	30280527	30280674	660	+	.	ID="RND-6_FAMILY-782";Tend="1355";Tstart="1218";shortTE="F";uid="93be363c-ba8c-4c97-8b1d-1977d0511cfd"
CM017800.1	RepeatMasker	DNA/Ginger-1	10696760	10697330	3976	+	.	ID="RND-6_FAMILY-23998";Tend="1522";Tstart="957";shortTE="F";uid="9e5ef571-328b-4d26-b969-9f8fee3f760a"
CM017800.1	RepeatMasker	DNA	4348800	4349289	2441	+	.	ID="DNAX-2_AP";Tend="467";Tstart="1";shortTE="F";uid="98ce92dc-693b-4e64-80c9-53b9d13542c4"
CM017800.1	RepeatMasker	DNA	23991429	23991545	445	+	.	ID="RND-6_FAMILY-18927";Tend="2243";Tstart="2120";shortTE="F";uid="f221e392-e3ee-45c9-9baf-a2dcafd06342"
CM017800.1	RepeatMasker	RC/Helitron	10351707	10351834	654	+	.	ID="RND-3_FAMILY-395";Tend="1147";Tstart="1031";shortTE="F";uid="f8f0f3de-a4e1-46c2-b5d2-4ac3c761644d"
CM017800.1	RepeatMasker	Unknown	18516217	18516513	564	+	.	ID="RND-6_FAMILY-12126";Tend="1834";Tstart="1538";shortTE="F";uid="490e9c71-8e9a-422b-bbe9-007779412af0"
CM017800.1	RepeatMasker	Unknown	25234831	25234937	572	+	.	ID="RND-5_FAMILY-3976";Tend="1279";Tstart="1161";shortTE="F";uid="e88ccdb4-f98a-4591-b0e4-710754ecee6b"
CM017800.1	RepeatMasker	LINE/L2	19128952	19129765	5397	+	.	ID="RND-5_FAMILY-1751";Tend="751";Tstart="1";shortTE="F";uid="df27a75f-1c97-47d4-8e59-f46b112f5a30"
CM017800.1	RepeatMasker	Unknown	6830993	6831171	924	+	.	ID="RND-5_FAMILY-4482";Tend="1123";Tstart="943";shortTE="F";uid="44653a70-f67a-425f-a736-73edd1a38b16"
CM017800.1	RepeatMasker	DNA	21471513	21471867	1620	+	.	ID="TTAA11_AP";Tend="374";Tstart="6";shortTE="F";uid="4e40747c-1458-4d9d-ae1d-7fcf78f2151d"
CM017800.1	RepeatMasker	DNA/Kolobok-E	24616650	24617067	495	+	.	ID="KOLOBOKE-4_AP";Tend="2919";Tstart="2520";shortTE="F";uid="196c3e71-6add-450e-a5ce-5e15cd67cd7e"
CM017800.1	RepeatMasker	DNA/Ginger-1	3895763	3896455	1371	+	.	ID="RND-6_FAMILY-6590";Tend="1748";Tstart="1102";shortTE="F";uid="34e665a5-0f20-472e-8ec6-0e9fb143097c"
CM017800.1	RepeatMasker	DNA/Kolobok-E	53467	54101	4282	+	.	ID="rnd-5_family-4702";Tend="3691";Tstart="1496";shortTE="F";uid="f7cd6931-969a-4e68-b736-4675776f06fe"
CM017800.1	RepeatMasker	DNA/hAT-Tip100	29927581	29928211	759	+	.	ID="HAT-3_AP";Tend="1686";Tstart="1037";shortTE="F";uid="9ad97ecf-4db9-4b19-8901-0e9b28308a97"
CM017800.1	RepeatMasker	DNA/Kolobok-E	4723921	4724180	1229	+	.	ID="RND-6_FAMILY-11890";Tend="1285";Tstart="1033";shortTE="F";uid="83dca811-749f-4923-a631-69d6055fae85"
CM017800.1	RepeatMasker	Unknown	9357747	9357975	1086	+	.	ID="RND-6_FAMILY-57";Tend="1189";Tstart="955";shortTE="F";uid="815905ac-f257-4220-965b-ecae82ff2f19"
CM017800.1	RepeatMasker	DNA	169492	169953	2666	+	.	ID="DNAX-2_AP";Tend="467";Tstart="1";shortTE="F";uid="6a3ed2fb-dded-4542-ae47-2528ab8944e3"
CM017800.1	RepeatMasker	DNA/Kolobok-E	10893274	10894048	2985	+	.	ID="RND-5_FAMILY-12007";Tend="1830";Tstart="996";shortTE="F";uid="71003892-40aa-4479-9adb-5c09477c2e30"
CM017800.1	RepeatMasker	DNA/hAT-Tip100	731295	734995	23107	+	.	ID="RND-5_FAMILY-506";Tend="3742";Tstart="64";shortTE="F";uid="dc8d97a2-e54a-4f2c-978e-f46c74ab0eac"
CM017800.1	RepeatMasker	Retroposon?	2711524	2711864	660	+	.	ID="SINE2-1_AP";Tend="1467";Tstart="1135";shortTE="F";uid="05b4a111-a801-4803-a472-2e7828f16fc6"
CM017800.1	RepeatMasker	Unknown	9864108	9864395	811	+	.	ID="RND-5_FAMILY-392";Tend="1128";Tstart="854";shortTE="F";uid="dd30f646-0944-44cb-b18b-c64d8526fa4b"
CM017800.1	RepeatMasker	LINE/L2	19129949	19130698	5909	+	.	ID="RND-5_FAMILY-1751";Tend="1520";Tstart="774";shortTE="F";uid="ae7a6e33-bb23-48d7-a0bf-b10aa3b9773b"
CM017800.1	RepeatMasker	DNA/hAT-Ac	11939213	11939504	419	+	.	ID="DNA8-67_AP";TEgroup="ctg_4%7CDNA8-67_AP%7C1";Tend="382";Tstart="1";shortTE="T";uid="149b95ef-f583-42d1-bbf5-8ac1f3562554"
CM017800.1	RepeatMasker	DNA/hAT	12523748	12523895	440	+	.	ID="RND-5_FAMILY-93";Tend="1208";Tstart="1068";shortTE="F";uid="0af265fc-6b3d-4df0-9231-3657005a757a"
CM017800.1	RepeatMasker	DNA/Ginger-1	2005449	2005552	431	+	.	ID="GINGER1-1_AP";Tend="4354";Tstart="4243";shortTE="F";uid="cfc77104-d881-4ba3-aac4-fa11d58f6dc4"
CM017800.1	RepeatMasker	DNA/hAT?	29405446	29405622	497	+	.	ID="RND-4_FAMILY-875";Tend="1571";Tstart="1401";shortTE="F";uid="c1cf4421-0995-452a-b54e-d3dde287cd99"
CM017800.1	RepeatMasker	Retroposon?	26378810	26379007	665	+	.	ID="RND-6_FAMILY-18748";Tend="993";Tstart="781";shortTE="F";uid="c7e60219-5856-4ea2-bb5d-4f7502fe33a1"
CM017800.1	RepeatMasker	DNA/Kolobok-E	8006923	8007148	425	+	.	ID="RND-5_FAMILY-4702";Tend="2054";Tstart="1803";shortTE="F";uid="e6341838-02b7-4cc4-b546-5df1b284e26d"
CM017800.1	RepeatMasker	DNA	29456061	29456413	904	+	.	ID="DNA4-3_AP";Tend="375";Tstart="1";shortTE="F";uid="1f482515-de8f-4a4c-a1a7-4af2dc32321f"
CM017800.1	RepeatMasker	Retroposon?	15816721	15816877	887	+	.	ID="RND-6_FAMILY-9961";Tend="1044";Tstart="887";shortTE="F";uid="37580602-2e60-44ec-a54b-9b99597b99db"
CM017800.1	RepeatMasker	DNA/hAT	2506477	2506918	1174	+	.	ID="DNA8-68_AP";TEgroup="ctg_4%7CDNA8-68_AP%7C1";Tend="764";Tstart="1";shortTE="F";uid="08a3903c-c2ba-4b7a-bc2d-93bfb27ee283"
CM017800.1	RepeatMasker	Unknown	24720666	24720901	461	+	.	ID="RND-6_FAMILY-12782";Tend="1559";Tstart="1317";shortTE="F";uid="60b311d0-b344-427f-b8fc-a0f7070f8f99"
CM017800.1	RepeatMasker	RC/Helitron	17887012	17887151	779	+	.	ID="RND-1_FAMILY-13";Tend="1171";Tstart="1031";shortTE="F";uid="79b310e5-e2cd-4dde-95ed-af777b1c2b0a"
CM017800.1	RepeatMasker	DNA/hAT-Tip100	13026250	13026395	598	+	.	ID="DNA8-63_AP";Tend="154";Tstart="1";shortTE="F";uid="e3273c45-e27d-48eb-9467-c71eb7e72c26"
CM017800.1	RepeatMasker	DNA/TcMar-Mariner	12776767	12777032	579	+	.	ID="MARINER-4_RPR";Tend="1003";Tstart="760";shortTE="F";uid="c4776708-7a2f-4a10-9b9b-b07bc22871bf"
CM017800.1	RepeatMasker	DNA	18714534	18718184	16234	+	.	ID="RND-5_FAMILY-2248";Tend="5832";Tstart="2143";shortTE="F";uid="48c95864-aafe-4fbd-8642-76c77698be2d"
CM017800.1	RepeatMasker	DNA/Ginger-1	13492910	13493063	571	+	.	ID="rnd-5_family-1673";Tend="290";Tstart="157";shortTE="F";uid="a40d9346-1733-409c-9e32-a51e6a4c0a52"
CM017800.1	RepeatMasker	DNA/Ginger-1	7590745	7591176	1858	+	.	ID="rnd-6_family-1840";Tend="1180";Tstart="623";shortTE="F";uid="cc4db43d-32c0-4fb2-9a95-5f4fad130fe0"
CM017800.1	RepeatMasker	RC/Helitron	568005	568273	603	+	.	ID="RND-5_FAMILY-3092";Tend="993";Tstart="730";shortTE="F";uid="5fceaae8-064b-4f4f-9be1-c0e410a33be2"
CM017800.1	RepeatMasker	DNA/TcMar-m44?	24441448	24441613	827	+	.	ID="DNA4-9C_AP";Tend="165";Tstart="1";shortTE="F";uid="0d161aca-283d-46d0-b402-9b4920ba123c"
CM017800.1	RepeatMasker	Retroposon?	2230415	2230540	922	+	.	ID="SINE2-1_AP";Tend="1770";Tstart="1645";shortTE="F";uid="ebf5bf84-a6f5-4a41-9585-56550e0d128e"
CM017800.1	RepeatMasker	DNA/Kolobok-E	13234612	13234771	405	+	.	ID="RND-6_FAMILY-1789";Tend="1773";Tstart="1612";shortTE="F";uid="bc0b5c62-388b-4ed9-a4b1-1a007faaae49"
CM017800.1	RepeatMasker	Unknown	17341423	17341695	1477	+	.	ID="RND-1_FAMILY-220";Tend="1225";Tstart="911";shortTE="F";uid="3646720b-60d3-4c10-9873-6c5071c094da"
CM017800.1	RepeatMasker	DNA/Kolobok-E	188899	189251	510	+	.	ID="KOLOBOKE-3_AP";TEgroup="ctg_4%7CKOLOBOKE-3_AP%7C1";Tend="7828";Tstart="7434";shortTE="F";uid="58d4dd1e-6bfe-4fa6-a9a1-4c2e13d384cc"
CM017800.1	RepeatMasker	DNA/Maverick	29641735	29642091	722	+	.	ID="RND-6_FAMILY-10750";Tend="1931";Tstart="1607";shortTE="F";uid="2ade7002-48b4-4c95-96ab-56bb65b6385a"
CM017800.1	RepeatMasker	DNA/hAT-Tip100	17696643	17696797	650	+	.	ID="RND-6_FAMILY-8812";Tend="1069";Tstart="930";shortTE="F";uid="04f78399-c266-47ee-8ee9-4cb0564ef550"
CM017800.1	RepeatMasker	Retroposon?	16725326	16725522	981	+	.	ID="RND-6_FAMILY-2964";Tend="1220";Tstart="1026";shortTE="F";uid="55e092bf-e4c8-4f18-afa5-ac393c7e710e"
CM017800.1	RepeatMasker	DNA	4678552	4678968	572	+	.	ID="DNA4-3_AP";Tend="634";Tstart="161";shortTE="F";uid="b35ae938-19c9-4226-9941-0b16f8ffff65"
CM017800.1	RepeatMasker	Unknown	29998942	30000074	7506	+	.	ID="RND-1_FAMILY-41";Tend="1962";Tstart="5";shortTE="F";uid="d3c0126f-dc32-4086-99ca-f74861af37b7"
CM017800.1	RepeatMasker	DNA	28833002	28833204	770	+	.	ID="RND-6_FAMILY-8475";Tend="1474";Tstart="1260";shortTE="F";uid="33c72687-fe44-4cd0-9d67-21e3def8b665"
CM017800.1	RepeatMasker	Unknown	9854441	9854788	2915	+	.	ID="RND-5_FAMILY-1201";Tend="1229";Tstart="881";shortTE="F";uid="67bb9aa1-6696-4f70-8f46-518bc67e71dc"
CM017800.1	RepeatMasker	DNA/hAT-Charlie	19824856	19824993	524	+	.	ID="RND-5_FAMILY-2008";Tend="1490";Tstart="1362";shortTE="F";uid="af74da77-35f2-418d-87e5-18382d5cfdd3"
CM017800.1	RepeatMasker	Retroposon?	26309838	26310014	794	+	.	ID="SINE2-1_AP";Tend="1319";Tstart="339";shortTE="F";uid="c389e096-ef70-4c2b-8d88-085a53490042"
CM017800.1	RepeatMasker	DNA/hAT?	27255439	27255848	1373	+	.	ID="rnd-6_family-25429";Tend="867";Tstart="591";shortTE="F";uid="28d66293-b9df-4afd-bad6-727e21eb118f"
CM017800.1	RepeatMasker	Unknown	27208968	27209165	884	+	.	ID="RND-4_FAMILY-1204";Tend="1160";Tstart="930";shortTE="F";uid="fa6ab684-89c7-4581-acb4-d7c15395472a"
CM017800.1	RepeatMasker	Unknown	13503622	13503754	565	+	.	ID="RND-1_FAMILY-70";Tend="1470";Tstart="1327";shortTE="F";uid="0e93dbe5-72eb-478a-be15-fb4d651acc36"
CM017800.1	RepeatMasker	DNA/hAT?	24215766	24216197	3162	+	.	ID="RND-1_FAMILY-10";Tend="1395";Tstart="963";shortTE="F";uid="35777423-2814-4195-89fa-78dc1b7d09e0"
CM017800.1	RepeatMasker	DNA/TcMar-Tc4	18206258	18206421	674	+	.	ID="RND-6_FAMILY-12267";Tend="198";Tstart="36";shortTE="F";uid="1be81bf8-ae6d-46e2-8d0d-4f2c1829a429"
CM017800.1	RepeatMasker	DNA/Kolobok-E	7271917	7273116	6652	+	.	ID="RND-6_FAMILY-11365";Tend="2223";Tstart="869";shortTE="F";uid="fc0b700e-081e-433f-b158-68ca2c836eb4"
CM017800.1	RepeatMasker	DNA	10035121	10035254	758	+	.	ID="RND-6_FAMILY-3164";Tend="1472";Tstart="1310";shortTE="F";uid="2d6822da-250d-44e8-a641-543d3b575ebb"
CM017800.1	RepeatMasker	Unknown	31601128	31601294	508	+	.	ID="RND-6_FAMILY-23025";Tend="1079";Tstart="906";shortTE="F";uid="af18f869-03e7-4e33-a36f-6aac5f65debd"
CM017800.1	RepeatMasker	DNA/Kolobok-E	30138642	30143056	32450	+	.	ID="rnd-1_family-345";Tend="4682";Tstart="622";shortTE="F";uid="51ad0304-87e6-45a2-a861-d46c32d3a9e2"
CM017800.1	RepeatMasker	RC/Helitron	1459621	1459733	847	+	.	ID="RND-4_FAMILY-243";Tend="1387";Tstart="1275";shortTE="F";uid="3240f656-80c4-4604-b20c-5bd615cb21b4"
CM017800.1	RepeatMasker	Unknown	29946253	29947165	4505	+	.	ID="RND-1_FAMILY-36";Tend="946";Tstart="52";shortTE="F";uid="8c400542-2f22-403c-81cd-e399577b4a7c"
CM017800.1	RepeatMasker	Unknown	714268	715661	3704	+	.	ID="RND-5_FAMILY-13205";TEgroup="ctg_4%7CRND-5_FAMILY-13205%7C8";Tend="2273";Tstart="741";shortTE="F";uid="404a24a1-8e5e-42aa-81ba-e53fdb181db9"
CM017800.1	RepeatMasker	Retroposon?	27450385	27450671	1758	+	.	ID="RND-6_FAMILY-2964";Tend="1224";Tstart="939";shortTE="F";uid="6ea64749-88cf-4f3c-be1f-cec446fcb395"
CM017800.1	RepeatMasker	DNA/hAT	25119102	25119358	1946	+	.	ID="RND-5_FAMILY-811";Tend="1049";Tstart="794";shortTE="F";uid="ad09e895-007f-4b1e-9b21-660fe2891aa5"
CM017800.1	RepeatMasker	Unknown	30185761	30187410	5855	+	.	ID="RND-5_FAMILY-2846";Tend="2534";Tstart="851";shortTE="F";uid="dcdb4681-d661-4b3c-9158-4d8ae2c83626"
CM017800.1	RepeatMasker	DNA/hAT-hAT19	10021905	10022313	1085	+	.	ID="RND-6_FAMILY-711";Tend="1935";Tstart="1537";shortTE="F";uid="2b2cff11-e915-4c98-9dac-e8696df97a8f"
CM017800.1	RepeatMasker	DNA	12053394	12054198	2557	+	.	ID="DNA4-2_AP";Tend="769";Tstart="2";shortTE="F";uid="aca09b31-976d-4c77-8a2d-992d8aefc25a"
CM017800.1	RepeatMasker	RC/Helitron	13608772	13608918	465	+	.	ID="RND-5_FAMILY-3092";Tend="808";Tstart="658";shortTE="F";uid="2dd44479-efdf-4276-9035-ea0eac713ad2"
CM017800.1	RepeatMasker	DNA/Kolobok-E	1405605	1405800	1425	+	.	ID="RND-6_FAMILY-6582";Tend="1042";Tstart="847";shortTE="F";uid="580d816c-7971-42e2-9da9-eb6da450e40a"
CM017800.1	RepeatMasker	LINE/CR1	29904595	29905027	908	+	.	ID="RND-6_FAMILY-1901";Tend="545";Tstart="113";shortTE="F";uid="6e323f37-25c0-4c0b-8e11-d74b746d4927"
CM017800.1	RepeatMasker	Retroposon?	14755574	14755766	588	+	.	ID="RND-6_FAMILY-18748";Tend="1008";Tstart="811";shortTE="F";uid="d0946669-4a2e-4925-ae8a-7c62b008f0d2"
CM017800.1	RepeatMasker	DNA	24929038	24929442	555	+	.	ID="DNA4-3_AP";Tend="453";Tstart="62";shortTE="F";uid="f20dcf38-02f3-4045-ae08-bac077b914be"
CM017800.1	RepeatMasker	DNA/Ginger-1	15346901	15348154	8473	+	.	ID="RND-6_FAMILY-5073";Tend="2378";Tstart="1004";shortTE="F";uid="adaca275-4e13-4419-a2b7-fad7caad2376"
CM017800.1	RepeatMasker	DNA/hAT-Tip100	11797907	11798104	582	+	.	ID="RND-4_FAMILY-1548";Tend="927";Tstart="749";shortTE="F";uid="dd69f15b-d1d0-431e-990e-0b367d869265"
CM017800.1	RepeatMasker	Unknown	10982386	10982675	1340	+	.	ID="RND-6_FAMILY-8000";Tend="1220";Tstart="856";shortTE="F";uid="f306d4a4-220d-4479-bca8-5a4ae36f2fdc"
CM017800.1	RepeatMasker	DNA/hAT	19628910	19629476	3908	+	.	ID="DNA8-40_AP";Tend="554";Tstart="2";shortTE="F";uid="fd0095a1-18ff-48cc-a13d-a864422c9fa0"
CM017800.1	RepeatMasker	Retroposon?	22763413	22763860	2309	+	.	ID="RND-4_FAMILY-346";Tend="1528";Tstart="1053";shortTE="F";uid="b82fb189-5af1-4702-8cf9-04eb8b57d028"
CM017800.1	RepeatMasker	Unknown	12395921	12396497	1419	+	.	ID="RND-1_FAMILY-333";Tend="1235";Tstart="888";shortTE="F";uid="25a159b0-dabe-45d3-9aef-ef0f9cdb0cd8"
CM017800.1	RepeatMasker	DNA	32346450	32346840	1940	+	.	ID="ttaa4c_ap";Tend="420";Tstart="1";shortTE="F";uid="5b0b6c1f-c586-4fd9-b6c8-518c1b876ad0"
CM017800.1	RepeatMasker	DNA/hAT-Ac	2203980	2204267	1990	+	.	ID="DNA8-91B_AP";Tend="653";Tstart="363";shortTE="F";uid="e6ce7b96-1ba9-40f2-9ede-286a87c8c08d"
CM017800.1	RepeatMasker	Unknown	28739925	28740131	1395	+	.	ID="RND-4_FAMILY-3024";Tend="1318";Tstart="1122";shortTE="F";uid="c977eeee-febe-4e54-9119-435ac85ef9a6"
CM017800.1	RepeatMasker	DNA/Ginger-1	6083366	6083879	3780	+	.	ID="RND-6_FAMILY-23998";Tend="1470";Tstart="948";shortTE="F";uid="0f50b8c7-fcdc-43d5-8b07-a97e9e6e9388"
CM017800.1	RepeatMasker	DNA/hAT	16741405	16741842	3159	+	.	ID="RND-6_FAMILY-7012";Tend="1388";Tstart="938";shortTE="F";uid="17549da9-d2a7-4919-b5dc-bc5014d15b1f"
CM017800.1	RepeatMasker	DNA	18558227	18558676	1601	+	.	ID="DNA4-2_AP";Tend="514";Tstart="52";shortTE="F";uid="2ea9467c-a076-44ad-a439-23186494688f"
CM017800.1	RepeatMasker	Unknown	32137948	32150094	23827	+	.	ID="RND-5_FAMILY-40";Tend="3082";Tstart="1";shortTE="F";uid="93dde21c-48d2-4b3e-9eb0-9467c5c41b3c"
CM017800.1	RepeatMasker	DNA/Kolobok-E	30303615	30303894	1317	+	.	ID="RND-6_FAMILY-11890";Tend="1284";Tstart="1031";shortTE="F";uid="8113b8e7-8c78-4534-8600-71c4d4b958a8"
CM017800.1	RepeatMasker	DNA/Ginger-1	13632298	13632503	648	+	.	ID="RND-4_FAMILY-1107";Tend="1043";Tstart="848";shortTE="F";uid="9d4a3ae3-57fe-48b3-9d0b-4736e5c55f1b"
CM017800.1	RepeatMasker	LINE/L2	32332555	32333277	1175	+	.	ID="RND-6_FAMILY-15400";Tend="2021";Tstart="1484";shortTE="F";uid="7a67f147-fea7-40b4-8f13-5f1c0a2d9880"
CM017800.1	RepeatMasker	LTR	5460360	5461136	5432	+	.	ID="RND-6_FAMILY-10644";Tend="965";Tstart="173";shortTE="F";uid="daabe24d-0f78-4795-a3a7-1837931d5ad6"
CM017800.1	RepeatMasker	Unknown	8941671	8941941	1648	+	.	ID="RND-4_FAMILY-1490";Tend="1235";Tstart="963";shortTE="F";uid="0efb20af-354b-45ef-ac8a-5b2235347dcf"
CM017800.1	RepeatMasker	LTR	26790258	26790776	3421	+	.	ID="RND-6_FAMILY-10644";Tend="964";Tstart="403";shortTE="F";uid="5796bdd5-2b98-4375-b787-73ed030dffd2"
CM017800.1	RepeatMasker	DNA/Ginger-1	2274551	2274671	938	+	.	ID="RND-6_FAMILY-3353";Tend="995";Tstart="875";shortTE="F";uid="f072dbdf-76ca-41f3-bab3-f6532bdff89b"
CM017800.1	RepeatMasker	DNA/Ginger-1	14579717	14580092	966	+	.	ID="rnd-6_family-5073";Tend="1250";Tstart="849";shortTE="F";uid="91dd0e7a-a2bb-4d79-8cca-46cfbeb27259"
CM017800.1	RepeatMasker	DNA	28174352	28174742	850	+	.	ID="TTAA2C_AP";Tend="405";Tstart="1";shortTE="F";uid="d6bf6058-c939-4a79-8758-754e99837f97"
CM017800.1	RepeatMasker	DNA	17917475	17917849	1452	+	.	ID="TTAA2D_AP";Tend="422";Tstart="2";shortTE="F";uid="4afab54c-16ab-475d-87c9-91ba28a07e2b"
CM017800.1	RepeatMasker	DNA	3236678	3236808	839	+	.	ID="RND-6_FAMILY-2929";Tend="5950";Tstart="5823";shortTE="F";uid="579f5511-1d56-4756-a9be-29dc918be9a1"
CM017800.1	RepeatMasker	Unknown	14109828	14109944	678	+	.	ID="RND-6_FAMILY-836";Tend="1140";Tstart="1028";shortTE="F";uid="54e777e1-0fed-493d-8476-938e8c7b9e1d"
CM017800.1	RepeatMasker	Retroposon?	18989229	18989518	1267	+	.	ID="RND-6_FAMILY-9961";Tend="1749";Tstart="1461";shortTE="F";uid="37645b38-5de2-4f30-994a-0cf8eacc94cf"
CM017800.1	RepeatMasker	DNA/TcMar-m44	10913027	10913164	884	+	.	ID="dnax-3b_ap";Tend="138";Tstart="1";shortTE="F";uid="c3cb6556-decd-4524-9ea6-71ff88e65d95"
CM017800.1	RepeatMasker	Unknown	29700828	29701348	2834	+	.	ID="RND-6_FAMILY-20720";Tend="808";Tstart="345";shortTE="F";uid="40829ae5-41ca-48c0-9cc3-209013650d3d"
CM017800.1	RepeatMasker	RC/Helitron	23139439	23140764	7156	+	.	ID="RND-1_FAMILY-264";Tend="1833";Tstart="71";shortTE="F";uid="c4fed7ed-e777-4bcc-a469-615fe86c8c59"
CM017800.1	RepeatMasker	DNA/Kolobok-T2	16499153	16499489	970	+	.	ID="KOLOBOK-2_AP";Tend="333";Tstart="2";shortTE="F";uid="b95adfd4-2b54-40dc-8613-8f5126e20c8e"
CM017800.1	RepeatMasker	DNA	27254825	27255196	1195	+	.	ID="RND-6_FAMILY-15876";Tend="1902";Tstart="1504";shortTE="F";uid="d6eac919-3722-4b23-8757-73d8a67bf72f"
CM017800.1	RepeatMasker	DNA/hAT-hAT19	20780291	20780396	605	+	.	ID="HAT-N8_AP";Tend="865";Tstart="760";shortTE="F";uid="5b1f36ae-6a37-4693-bf1d-8ad87a32f11b"
CM017800.1	RepeatMasker	DNA/hAT-Tip100	13439611	13440025	2222	+	.	ID="RND-5_FAMILY-1671";Tend="7063";Tstart="6686";shortTE="F";uid="91ca1cfe-efcc-4236-9733-c44b26a166be"
CM017800.1	RepeatMasker	DNA/Ginger-1	21297648	21298847	8352	+	.	ID="RND-6_FAMILY-3353";Tend="2130";Tstart="879";shortTE="F";uid="895d903f-afb0-4552-a592-2cedaa4545d6"
CM017800.1	RepeatMasker	RC/Helitron	790516	790983	2537	+	.	ID="RND-1_FAMILY-13";Tend="1763";Tstart="1304";shortTE="F";uid="0b7bb7dd-82d7-4be3-bf90-bc70baf48445"
CM017800.1	RepeatMasker	DNA	14381138	14381335	423	+	.	ID="DNAX-2_AP";Tend="239";Tstart="37";shortTE="F";uid="568219c7-96ab-4fbe-8d0d-38d9d23cf84b"
CM017800.1	RepeatMasker	Retroposon?	7817587	7817879	477	+	.	ID="RND-5_FAMILY-1748";Tend="1384";Tstart="1097";shortTE="F";uid="ac9f3ecf-8970-4a84-b4e9-4fe5be076fd2"
CM017800.1	RepeatMasker	DNA	21737325	21737455	400	+	.	ID="DNA-LIKE-11_HNUM";Tend="566";Tstart="436";shortTE="F";uid="a80cc054-abcd-47cb-a28a-3e483c44cc6c"
CM017800.1	RepeatMasker	DNA/Ginger-1	10058002	10059384	9064	+	.	ID="RND-6_FAMILY-566";Tend="2326";Tstart="871";shortTE="F";uid="986d142c-ce2f-4374-a798-766c349448d2"
CM017800.1	RepeatMasker	DNA/MULE-MuDR	18236638	18237474	4977	+	.	ID="RND-6_FAMILY-5280";Tend="1731";Tstart="883";shortTE="F";uid="4821c9bc-f3e3-4161-925a-b85676ef5f2b"
CM017800.1	RepeatMasker	LINE/CR1	30632196	30632537	1374	+	.	ID="RND-6_FAMILY-5236";Tend="902";Tstart="553";shortTE="F";uid="bbecba8c-5326-47ef-9005-9f1280681adb"
CM017800.1	RepeatMasker	LINE/I-Jockey	31132599	31135477	14817	+	.	ID="RND-6_FAMILY-3174";Tend="2244";Tstart="7";shortTE="F";uid="b2bd88ff-dc73-400d-ac31-ad9cda8db877"
CM017800.1	RepeatMasker	DNA/hAT-Tip100	9377711	9378070	2852	+	.	ID="RND-6_FAMILY-17565";Tend="722";Tstart="370";shortTE="F";uid="9df332ed-96b8-44cd-be9f-f527d0976181"
CM017800.1	RepeatMasker	DNA/hAT	22064336	22068916	28855	+	.	ID="RND-1_FAMILY-134";Tend="4693";Tstart="97";shortTE="F";uid="f30d9685-002d-465d-bf0f-0743b46d9fb2"
CM017800.1	RepeatMasker	LINE/CR1	5010014	5010217	1272	+	.	ID="RND-6_FAMILY-23764";Tend="552";Tstart="357";shortTE="F";uid="c85b0b64-2b4a-4d68-9ff5-52043a58d9e3"
CM017800.1	RepeatMasker	DNA	16340005	16340364	775	+	.	ID="ttaa3b_ap";Tend="297";Tstart="8";shortTE="F";uid="1f6177e4-a36c-4bbf-9a20-90411a3fb32b"
CM017800.1	RepeatMasker	LINE/L2	11273051	11273213	1224	+	.	ID="RND-6_FAMILY-16158";Tend="1324";Tstart="1160";shortTE="F";uid="9cf477a2-deeb-4d13-be9b-c118db398d0f"
CM017800.1	RepeatMasker	DNA/hAT	2904496	2904622	514	+	.	ID="RND-6_FAMILY-34789";Tend="860";Tstart="739";shortTE="F";uid="c8b213bc-2306-41a3-8f16-2e12dba47483"
CM017800.1	RepeatMasker	DNA	2880027	2880474	1766	+	.	ID="DNA4-2_AP";Tend="769";Tstart="311";shortTE="F";uid="694ad162-4d80-4535-99da-6009c01f282f"
CM017800.1	RepeatMasker	DNA/hAT?	17901463	17901730	1581	+	.	ID="RND-5_FAMILY-560";Tend="1101";Tstart="816";shortTE="F";uid="6e2186f7-0733-4ad8-81ee-50feaf5c1b35"
CM017800.1	RepeatMasker	DNA/Kolobok-E	16726408	16727761	9447	+	.	ID="RND-6_FAMILY-15326";Tend="2321";Tstart="901";shortTE="F";uid="def8f4ff-173f-492d-8aa6-992eb27bbb75"
CM017800.1	RepeatMasker	DNA	32261359	32261567	777	+	.	ID="DNA8-59_AP";Tend="217";Tstart="1";shortTE="F";uid="19e86326-219d-4dbc-86b1-50514abd199f"
CM017800.1	RepeatMasker	Unknown	27270510	27270697	837	+	.	ID="RND-5_FAMILY-392";Tend="1128";Tstart="938";shortTE="F";uid="340f578e-8e1b-4c24-94b9-59dc046de6df"
CM017800.1	RepeatMasker	LINE/I-Jockey	26432637	26433199	436	+	.	ID="RND-6_FAMILY-17052";TEgroup="ctg_4%7CRND-6_FAMILY-17052%7C2";Tend="2319";Tstart="1500";shortTE="F";uid="60c2552e-f0b3-46c6-b31d-552b1e2fe5aa"
CM017800.1	RepeatMasker	DNA/hAT?	26719242	26719529	1487	+	.	ID="RND-6_FAMILY-25429";Tend="858";Tstart="567";shortTE="F";uid="b4933ce6-0866-4570-a48b-bd78b2a72bd3"
CM017800.1	RepeatMasker	DNA/hAT-hAT19	3096705	3096915	1378	+	.	ID="DNA8-71_AP";Tend="231";Tstart="1";shortTE="F";uid="ec0860d5-cce8-4253-9d65-06b71c4d8547"
CM017800.1	RepeatMasker	DNA/Kolobok-E	19943688	19943958	1629	+	.	ID="RND-6_FAMILY-11890";Tend="1108";Tstart="840";shortTE="F";uid="70348912-45af-4cf9-bf2c-647037d7abd5"
CM017800.1	RepeatMasker	DNA	32044642	32045038	2307	+	.	ID="TTAA3_AP";Tend="429";Tstart="7";shortTE="F";uid="52d31213-5970-4971-be22-bdb3fdce8d7a"
CM017800.1	RepeatMasker	RC/Helitron	7658128	7658704	2745	+	.	ID="RND-1_FAMILY-71";Tend="1924";Tstart="1307";shortTE="F";uid="34534835-859f-4b75-b03f-5268034bc035"
CM017800.1	RepeatMasker	DNA/Kolobok-E	22080877	22081032	1041	+	.	ID="RND-6_FAMILY-982";Tend="725";Tstart="578";shortTE="F";uid="1c6fb0d1-31fe-4578-a04c-51285bce5c31"
CM017800.1	RepeatMasker	DNA/PIF-Harbinger	25028308	25029124	3303	+	.	ID="RND-5_FAMILY-8424";Tend="1424";Tstart="641";shortTE="F";uid="0b09a7cc-65c6-4c79-a39e-861d8eecd6a3"
CM017800.1	RepeatMasker	DNA/hAT-Tip100	7203360	7207151	33139	+	.	ID="RND-6_FAMILY-12048";Tend="4407";Tstart="615";shortTE="F";uid="2b04952f-0d65-4d28-8e30-e2fc13a14699"
CM017800.1	RepeatMasker	Unknown	2249309	2251261	15147	+	.	ID="RND-6_FAMILY-27126";Tend="1893";Tstart="1";shortTE="F";uid="37e814a0-fc06-4a61-af55-a94d8f87d134"
CM017800.1	RepeatMasker	DNA/hAT-hAT19	32198167	32198739	2097	+	.	ID="DNA8-71B_AP";Tend="615";Tstart="1";shortTE="F";uid="40f1766f-0a8f-474f-8e6f-12b581a870b9"
CM017800.1	RepeatMasker	LTR/Gypsy	26830929	26837176	50742	+	.	ID="RND-6_FAMILY-3254";Tend="6549";Tstart="531";shortTE="F";uid="44a3e05b-9c84-420f-b249-a4f375faa27c"
CM017800.1	RepeatMasker	DNA/hAT-Tip100	7535903	7536210	1239	+	.	ID="rnd-6_family-7689";Tend="1184";Tstart="950";shortTE="F";uid="aeb1f09f-7301-4fa5-ae39-c6bd2dba05ce"
CM017800.1	RepeatMasker	DNA/hAT-Tip100	14819130	14819726	3839	+	.	ID="RND-5_FAMILY-1671";Tend="7059";Tstart="6450";shortTE="F";uid="ded04714-b3b1-4639-9588-9dab63ea97e2"
CM017800.1	RepeatMasker	DNA/Ginger-1	14589280	14589472	461	+	.	ID="RND-6_FAMILY-566";Tend="2337";Tstart="2151";shortTE="F";uid="caadfa03-01c5-43b7-9ec4-81f8b682abcf"
CM017800.1	RepeatMasker	DNA	16247185	16247324	527	+	.	ID="RND-5_FAMILY-5850";Tend="837";Tstart="714";shortTE="F";uid="f9d252eb-8d92-4263-a206-e43ed5a115ed"
CM017800.1	RepeatMasker	Unknown	7252560	7252812	1231	+	.	ID="RND-4_FAMILY-42";Tend="1225";Tstart="969";shortTE="F";uid="b3293aa3-d7f7-4966-a66d-212fd54f5b12"
CM017800.1	RepeatMasker	DNA	3063774	3064068	1145	+	.	ID="RND-5_FAMILY-5831";Tend="1326";Tstart="1020";shortTE="F";uid="3881b2c5-7837-45d8-949f-3eadbf57aeab"
CM017800.1	RepeatMasker	DNA	12587862	12587992	540	+	.	ID="TTAA3C_AP";Tend="132";Tstart="1";shortTE="F";uid="74eb679d-8b34-47e7-a413-fcab6c6adc98"
CM017800.1	RepeatMasker	Unknown	27078439	27078877	2676	+	.	ID="RND-6_FAMILY-1784";Tend="1405";Tstart="960";shortTE="F";uid="63f4bbb2-7530-4a04-b6d0-747370b24a3e"
CM017800.1	RepeatMasker	DNA/hAT	31788878	31789062	501	+	.	ID="RND-5_FAMILY-93";Tend="1706";Tstart="1529";shortTE="F";uid="41db2d55-c1b1-41f2-8c91-e0db2853803d"
CM017800.1	RepeatMasker	Unknown	10321161	10321866	5214	+	.	ID="RND-6_FAMILY-25934";Tend="1641";Tstart="901";shortTE="F";uid="42d61514-0b16-42ce-8bc3-752673220e1c"
CM017800.1	RepeatMasker	LINE/I	23292393	23293743	10521	+	.	ID="RND-6_FAMILY-21874";Tend="2246";Tstart="899";shortTE="F";uid="e0b2b6cc-911c-4b6b-902b-aafef4d305ef"
CM017800.1	RepeatMasker	Unknown	5694997	5695728	5484	+	.	ID="RND-6_FAMILY-15472";Tend="1203";Tstart="470";shortTE="F";uid="ffc7d880-9216-4a74-8ac5-6af9790f3162"
CM017800.1	RepeatMasker	RC/Helitron	32378449	32378655	568	+	.	ID="RND-5_FAMILY-3092";Tend="880";Tstart="674";shortTE="F";uid="f7de3a0f-ee5a-4d22-b04f-fcda4aa4a429"
CM017800.1	RepeatMasker	DNA/hAT-Tip100	5699210	5700096	4788	+	.	ID="RND-6_FAMILY-4692";Tend="1631";Tstart="684";shortTE="F";uid="7d6b012a-9254-4092-b13a-09dc857d2579"
CM017800.1	RepeatMasker	Unknown	6216826	6217219	3038	+	.	ID="RND-1_FAMILY-108";Tend="1500";Tstart="1087";shortTE="F";uid="661af92b-ee8f-4087-9d23-993860563836"
CM017800.1	RepeatMasker	DNA/hAT	28233145	28233347	517	+	.	ID="DNA8-68_AP";Tend="213";Tstart="1";shortTE="F";uid="bf28176a-d24a-48c2-b9f3-d6bc6df01219"
CM017800.1	RepeatMasker	DNA/hAT-hAT19	5792037	5792475	472	+	.	ID="RND-5_FAMILY-137";Tend="1782";Tstart="1387";shortTE="F";uid="beefdd97-3ef6-45d6-b5a7-a1bbc24cc4dd"
CM017800.1	RepeatMasker	RC/Helitron	318058	318297	1233	+	.	ID="RND-6_FAMILY-10189";Tend="1552";Tstart="1306";shortTE="F";uid="fb7c6302-e84b-4285-a27c-85baa89ab014"
CM017800.1	RepeatMasker	Unknown	16049784	16050211	3537	+	.	ID="RND-1_FAMILY-306";Tend="1437";Tstart="980";shortTE="F";uid="424d8b09-3f52-41cd-a58f-0916f72bc45e"
CM017800.1	RepeatMasker	LTR/Gypsy	9252688	9252910	680	+	.	ID="RND-1_FAMILY-63";Tend="1165";Tstart="980";shortTE="F";uid="443dc5a3-cf2e-483d-a287-0360c38bd280"
CM017800.1	RepeatMasker	RC/Helitron	18834311	18834505	493	+	.	ID="RND-6_FAMILY-5095";Tend="1066";Tstart="868";shortTE="F";uid="979240e8-171a-4c4e-96fd-63b9b9899ac5"
CM017800.1	RepeatMasker	DNA/Ginger-1	1933731	1934720	7884	+	.	ID="RND-6_FAMILY-3353";Tend="1868";Tstart="878";shortTE="F";uid="11c85b6b-9231-4126-88e5-f2484d6b7d12"
CM017800.1	RepeatMasker	RC/Helitron	27282668	27283299	2727	+	.	ID="RND-6_FAMILY-3839";Tend="1748";Tstart="1027";shortTE="F";uid="150ca393-f095-4b34-b5b2-ace8ab03103a"
CM017800.1	RepeatMasker	DNA	18149779	18149907	965	+	.	ID="DNA3-4_AP";Tend="127";Tstart="1";shortTE="F";uid="72fd54d7-5e74-49ad-82e3-0690938c01da"
CM017800.1	RepeatMasker	DNA/hAT?	3855100	3855347	975	+	.	ID="rnd-6_family-25429";Tend="867";Tstart="712";shortTE="F";uid="44058431-6487-445c-af3f-feec5c94b54f"
CM017800.1	RepeatMasker	DNA/MULE-MuDR	5383825	5384207	1107	+	.	ID="RND-1_FAMILY-147";Tend="482";Tstart="166";shortTE="F";uid="c8f4d6b0-3d5e-4e69-b865-9f17348d4411"
CM017800.1	RepeatMasker	DNA	26140604	26140759	1036	+	.	ID="TTAA7_AP";Tend="203";Tstart="48";shortTE="F";uid="99b5fd9e-ec12-4408-a9ae-ba18b7a0d90e"
CM017800.1	RepeatMasker	DNA/hAT	30761995	30762201	1331	+	.	ID="RND-6_FAMILY-34789";Tend="954";Tstart="752";shortTE="F";uid="d45a2d4a-2f75-4457-a192-b3407439e25b"
CM017800.1	RepeatMasker	DNA/hAT	24218145	24218768	3161	+	.	ID="DNA8-68_AP";TEgroup="ctg_4%7CDNA8-68_AP%7C4";Tend="764";Tstart="3";shortTE="F";uid="3f106ae6-c50a-47ec-b430-abf983fd33b9"
CM017800.1	RepeatMasker	Unknown	11358690	11358849	892	+	.	ID="RND-6_FAMILY-51453";Tend="1244";Tstart="1086";shortTE="F";uid="9b85954a-7d75-49b0-96c5-4b838eca859e"
CM017800.1	RepeatMasker	DNA/hAT-hAT19	5834763	5834881	993	+	.	ID="RND-5_FAMILY-137";Tend="924";Tstart="806";shortTE="F";uid="8032db20-9c1c-4092-be76-c71100259799"
CM017800.1	RepeatMasker	DNA	7342924	7343180	1945	+	.	ID="DNA8-7_AP";Tend="262";Tstart="8";shortTE="F";uid="89a2d85d-53e4-4b25-8e30-70cde41f3b32"
CM017800.1	RepeatMasker	DNA	12488806	12489078	800	+	.	ID="DNA4-2_AP";Tend="769";Tstart="491";shortTE="F";uid="f4b151f3-48d0-4186-80fe-b20af1abf725"
CM017800.1	RepeatMasker	Unknown	14910622	14910802	685	+	.	ID="RND-1_FAMILY-177";Tend="1094";Tstart="924";shortTE="F";uid="5cd6244d-690b-4696-9648-b4f69cba10b7"
CM017800.1	RepeatMasker	Retroposon?	32271041	32271141	465	+	.	ID="RND-5_FAMILY-7389";Tend="3508";Tstart="3412";shortTE="F";uid="7306726a-dfba-4a04-8146-16c3d2864b8b"
CM017800.1	RepeatMasker	Unknown	25384586	25385917	8508	+	.	ID="RND-1_FAMILY-78";Tend="1957";Tstart="649";shortTE="F";uid="b945de30-6e44-4cf9-9e97-277deb7ba7f3"
CM017800.1	RepeatMasker	LINE/L2	17248626	17248776	588	+	.	ID="DAPHNE-7_HMM";Tend="3337";Tstart="3192";shortTE="F";uid="a2920aa5-61a4-4195-b1b1-e7bc13cce90b"
CM017800.1	RepeatMasker	RC/Helitron	28017989	28018169	1081	+	.	ID="RND-5_FAMILY-1390";Tend="1674";Tstart="1479";shortTE="F";uid="228e7c43-2893-4a15-b9d4-1c13275d1934"
CM017800.1	RepeatMasker	Retroposon?	28230815	28230976	426	+	.	ID="RND-6_FAMILY-8816";Tend="820";Tstart="513";shortTE="F";uid="85585b94-06fa-4dba-be12-f0a328182101"
CM017800.1	RepeatMasker	Unknown	4179475	4179702	470	+	.	ID="RND-5_FAMILY-86";Tend="2143";Tstart="1911";shortTE="F";uid="a9dee749-a098-44fb-8630-f43ddb4978df"
CM017800.1	RepeatMasker	DNA/hAT-hAT19	11511801	11513788	12808	+	.	ID="RND-6_FAMILY-617";Tend="2378";Tstart="452";shortTE="F";uid="985da306-d8d0-400f-9638-3e9f96f85d49"
CM017800.1	RepeatMasker	DNA/hAT-Tip100	24914634	24914780	841	+	.	ID="RND-6_FAMILY-5591";Tend="1083";Tstart="927";shortTE="F";uid="5dc9bade-b599-4001-a5e8-6750398380b4"
CM017800.1	RepeatMasker	DNA/Kolobok-E	2807414	2807630	593	+	.	ID="RND-3_FAMILY-333";Tend="1155";Tstart="940";shortTE="F";uid="9c5ca7f4-139b-4560-a9e6-e87487ef0170"
CM017800.1	RepeatMasker	Unknown	9070070	9070262	1033	+	.	ID="RND-1_FAMILY-21";Tend="1174";Tstart="961";shortTE="F";uid="71adfe3a-3a5b-4ff3-8c3e-4a1cbafd3cc1"
CM017800.1	RepeatMasker	DNA/Ginger-1	31520043	31520235	508	+	.	ID="rnd-6_family-566";Tend="1063";Tstart="872";shortTE="F";uid="882c62e7-ffdb-4be6-b6d3-448f7565c6e7"
CM017800.1	RepeatMasker	DNA/Kolobok-E	7594512	7595359	5407	+	.	ID="RND-5_FAMILY-12007";Tend="1841";Tstart="927";shortTE="F";uid="7f129404-6e65-47f0-8578-b6429cbfcac7"
CM017800.1	RepeatMasker	DNA/Kolobok-E	6551606	6551835	435	+	.	ID="RND-1_FAMILY-289";Tend="3718";Tstart="3472";shortTE="F";uid="e705b34b-eb78-4157-b021-ef5e6c292cde"
CM017800.1	RepeatMasker	DNA/hAT-Tip100	4866938	4867125	972	+	.	ID="DNA8-62_AP";Tend="223";Tstart="1";shortTE="F";uid="fc308559-90de-47ca-bbd1-8df4950a0bb7"
CM017800.1	RepeatMasker	DNA/TcMar-m44	10495463	10495604	623	+	.	ID="RND-6_FAMILY-16687";Tend="1741";Tstart="1609";shortTE="F";uid="19977de2-e7d3-4af5-8eb4-cf53603612f4"
CM017800.1	RepeatMasker	DNA	26994162	26994366	928	+	.	ID="DNAX-10_AP";Tend="222";Tstart="3";shortTE="F";uid="5781eb52-2903-4b5d-9db9-058ecc84e1f2"
CM017800.1	RepeatMasker	Retroposon?	31854837	31855658	2894	+	.	ID="SINE2-1_AP";Tend="1764";Tstart="858";shortTE="F";uid="2def7157-72e6-43d3-865c-59b72689e5e5"
CM017800.1	RepeatMasker	Unknown	17869831	17871119	808	+	.	ID="RND-1_FAMILY-104";Tend="3677";Tstart="2452";shortTE="F";uid="e07a6982-6c02-459f-83ad-cd494291f8f5"
CM017800.1	RepeatMasker	DNA/Kolobok-E	30305585	30305699	484	+	.	ID="RND-6_FAMILY-799";Tend="3329";Tstart="3217";shortTE="F";uid="23b26e95-cceb-44c8-bdae-f24990cd465d"
CM017800.1	RepeatMasker	DNA/Ginger-1	32163786	32164139	2038	+	.	ID="RND-6_FAMILY-649";Tend="1146";Tstart="810";shortTE="F";uid="c9dbbc7b-d7db-4d21-9953-8ed3ab109425"
CM017800.1	RepeatMasker	RC/Helitron	15980542	15981092	1774	+	.	ID="RND-5_FAMILY-3092";Tend="1337";Tstart="754";shortTE="F";uid="3eea0e7a-e00a-4797-ac6a-4bfe3009e0be"
CM017800.1	RepeatMasker	DNA/hAT	9558895	9559224	1218	+	.	ID="RND-6_FAMILY-10109";Tend="1739";Tstart="1384";shortTE="F";uid="85cfd3e1-ac1f-4cb2-90e9-c44a3c8be159"
CM017800.1	RepeatMasker	DNA/Kolobok-E	21489205	21490038	4845	+	.	ID="RND-6_FAMILY-14191";Tend="2266";Tstart="1377";shortTE="F";uid="958db48e-4739-40e3-b804-b8f4946e1874"
CM017800.1	RepeatMasker	Unknown	18807760	18808129	2396	+	.	ID="RND-6_FAMILY-16177";Tend="1554";Tstart="1181";shortTE="F";uid="99998176-54bd-44f8-83dd-866c7d88747d"
CM017800.1	RepeatMasker	DNA/hAT-Ac	11409376	11410139	1642	+	.	ID="RND-4_FAMILY-1973";Tend="1869";Tstart="1110";shortTE="F";uid="9de9e288-e7be-49af-9196-7e202d507316"
CM017800.1	RepeatMasker	DNA/Ginger	12833775	12834738	2887	+	.	ID="RND-6_FAMILY-7638";Tend="1936";Tstart="855";shortTE="F";uid="fbe3bc61-248a-4baa-985d-8c9cfa89f4d9"
CM017800.1	RepeatMasker	Unknown	19237791	19237923	453	+	.	ID="TE-X-4_NVI";Tend="293";Tstart="159";shortTE="F";uid="42965295-ffbc-45a5-882f-6014ac84b714"
CM017800.1	RepeatMasker	DNA/Ginger-1	8937660	8937842	571	+	.	ID="RND-5_FAMILY-1673";Tend="1746";Tstart="1555";shortTE="F";uid="8157ccff-38bd-4eef-bdb9-6bb29d0b1003"
CM017800.1	RepeatMasker	LTR/Gypsy	32227420	32228286	6439	+	.	ID="RND-5_FAMILY-3669";Tend="1839";Tstart="923";shortTE="F";uid="2373f5ab-9e28-4bf7-bf10-d560b6fa58b0"
CM017800.1	RepeatMasker	Unknown	23470225	23470328	741	+	.	ID="RND-5_FAMILY-5254";Tend="943";Tstart="840";shortTE="F";uid="c46cc776-8ffe-4013-8905-69bbc0617d74"
CM017800.1	RepeatMasker	DNA/hAT-Ac	13272803	13272938	984	+	.	ID="RND-6_FAMILY-19300";Tend="1087";Tstart="952";shortTE="F";uid="0ccb9038-edba-41e4-96b2-8796549156b3"
CM017800.1	RepeatMasker	DNA/TcMar-Fot1	3301030	3301829	3582	+	.	ID="RND-5_FAMILY-4330";Tend="1115";Tstart="273";shortTE="F";uid="f4bc93b0-5b68-42e0-95e4-0f6e3e1652c0"
CM017800.1	RepeatMasker	LINE/I-Jockey	17572368	17572497	640	+	.	ID="RND-1_FAMILY-124";Tend="979";Tstart="840";shortTE="F";uid="000929f7-d1bf-4398-8c04-a90bd9d6a4d5"
CM017800.1	RepeatMasker	DNA/hAT-Tip100	5441366	5441838	2367	+	.	ID="DNA8-83_AP";Tend="419";Tstart="1";shortTE="F";uid="ef357633-dacf-4181-bd87-78f2d51cc9ce"
CM017800.1	RepeatMasker	DNA/hAT-Charlie	9688392	9688833	3089	+	.	ID="RND-6_FAMILY-13352";Tend="1326";Tstart="892";shortTE="F";uid="1c6aed3d-e791-4862-a88b-0a63a99049a9"
CM017800.1	RepeatMasker	Unknown	7679144	7679353	989	+	.	ID="RND-6_FAMILY-57";Tend="1167";Tstart="956";shortTE="F";uid="2eb3e3b9-9671-4e5f-9b2a-e32e0b5e25b5"
CM017800.1	RepeatMasker	DNA	24821245	24821453	750	+	.	ID="DNAX-2_AP";Tend="464";Tstart="275";shortTE="F";uid="258b8d01-a06f-4c85-839a-273d76a9226b"
CM017800.1	RepeatMasker	LTR	13612566	13613026	2664	+	.	ID="RND-6_FAMILY-10644";Tend="921";Tstart="455";shortTE="F";uid="d50a3831-d0de-48d8-b045-cef15f777538"
CM017800.1	RepeatMasker	DNA/hAT-Ac	19586294	19586765	1932	+	.	ID="dna8-11_ap";Tend="667";Tstart="2";shortTE="F";uid="d07baa7d-123c-40b1-9a3d-f1d586f962d8"
CM017800.1	RepeatMasker	DNA/hAT?	12886137	12887085	3204	+	.	ID="RND-5_FAMILY-560";Tend="1795";Tstart="836";shortTE="F";uid="4f8aa3ec-86e2-4742-b25b-d6d99dff3037"
CM017800.1	RepeatMasker	DNA/hAT	15497868	15498153	450	+	.	ID="RND-5_FAMILY-343";Tend="1807";Tstart="1525";shortTE="F";uid="c3bc5114-5e3a-469b-9b52-e12dd00263d0"
CM017800.1	RepeatMasker	DNA/hAT-Ac	18774139	18774287	688	+	.	ID="DNA8-93_AP";Tend="269";Tstart="131";shortTE="F";uid="028e6edc-1909-41da-b9e3-7b7978a016f8"
CM017800.1	RepeatMasker	DNA/hAT-Tip100	13206703	13206817	516	+	.	ID="RND-6_FAMILY-7441";Tend="1531";Tstart="1411";shortTE="F";uid="6985db8f-04e7-44b1-a9eb-b25412595a21"
CM017800.1	RepeatMasker	DNA/Kolobok-E	12541843	12542697	6299	+	.	ID="RND-5_FAMILY-4099";Tend="1758";Tstart="865";shortTE="F";uid="992ab0a0-a695-49ff-bfdd-46d03d3b2409"
CM017800.1	RepeatMasker	Retroposon?	12698397	12698843	1827	+	.	ID="RND-5_FAMILY-7389";Tend="1906";Tstart="1417";shortTE="F";uid="9d11dc77-9c8a-47d0-a959-4eca8c30bccb"
CM017800.1	RepeatMasker	Unknown	29763142	29763274	1175	+	.	ID="RND-6_FAMILY-3380";Tend="828";Tstart="696";shortTE="F";uid="1b78ee67-e29f-4bca-beda-bdd416f5ac2e"
CM017800.1	RepeatMasker	DNA/hAT	2784134	2784458	750	+	.	ID="RND-6_FAMILY-7012";TEgroup="ctg_4%7CRND-6_FAMILY-7012%7C1";Tend="1484";Tstart="1056";shortTE="F";uid="395dcf1a-86ad-4c92-abf5-561909ee37a6"
CM017800.1	RepeatMasker	DNA/Maverick	12653179	12656877	23678	+	.	ID="RND-6_FAMILY-10750";TEgroup="ctg_4%7CRND-6_FAMILY-10750%7C1";Tend="3893";Tstart="413";shortTE="F";uid="6e4c3e22-c0ae-4c22-970b-f250e8283b03"
CM017800.1	RepeatMasker	DNA	6577043	6577335	433	+	.	ID="RND-6_FAMILY-9007";Tend="2449";Tstart="2146";shortTE="F";uid="a48168b3-f06e-457b-8ebb-5acfb5b4f592"
CM017800.1	RepeatMasker	DNA	25390956	25391250	679	+	.	ID="DNA4-2_AP";Tend="323";Tstart="1";shortTE="F";uid="dd01c528-1ace-4bb4-8cda-67704e839663"
CM017800.1	RepeatMasker	DNA/hAT	3133251	3133418	423	+	.	ID="RND-5_FAMILY-343";Tend="1449";Tstart="1267";shortTE="F";uid="3734836f-4f42-4247-8249-12a415ac1b5e"
CM017800.1	RepeatMasker	DNA	13890681	13891275	2287	+	.	ID="DNA4-2_AP";Tend="769";Tstart="195";shortTE="F";uid="b5c07762-c441-455f-9b55-11c1e4653587"
CM017800.1	RepeatMasker	LTR/Gypsy	27639044	27639938	3198	+	.	ID="RND-6_FAMILY-2042";Tend="2897";Tstart="2003";shortTE="F";uid="852c3071-4edb-4628-90fe-b831834d5b6e"
CM017800.1	RepeatMasker	DNA/hAT-Tip100	32436777	32437252	2216	+	.	ID="RND-6_FAMILY-4692";Tend="1625";Tstart="1175";shortTE="F";uid="b577ce05-2ef6-4161-8fd9-8caac3016d41"
CM017800.1	RepeatMasker	Unknown	17916013	17916148	545	+	.	ID="RND-6_FAMILY-12126";Tend="1435";Tstart="1292";shortTE="F";uid="1812abf9-2937-4235-a55d-f028147a7f3a"
CM017800.1	RepeatMasker	DNA	7918863	7919153	1667	+	.	ID="DNA4-2_AP";Tend="447";Tstart="148";shortTE="F";uid="ac5befc8-6268-4469-b0d1-e02107e8db19"
CM017800.1	RepeatMasker	DNA/MULE-MuDR	12246591	12246783	1463	+	.	ID="RND-5_FAMILY-372";Tend="1336";Tstart="1143";shortTE="F";uid="69911ea1-aaf7-44f2-913f-38c760fc37c8"
CM017800.1	RepeatMasker	LINE/CR1	30967171	30968684	1387	+	.	ID="RND-5_FAMILY-599";Tend="1463";Tstart="487";shortTE="F";uid="6cd7a52b-9ffd-4395-a8df-496f0f6e2cb1"
CM017800.1	RepeatMasker	DNA	12616288	12617103	4530	+	.	ID="RND-5_FAMILY-1150";Tend="1662";Tstart="841";shortTE="F";uid="212c4faf-8af6-4beb-9d11-8e5584f7311e"
CM017800.1	RepeatMasker	DNA/hAT-Tip100	13126848	13127686	5768	+	.	ID="RND-6_FAMILY-4692";Tend="1625";Tstart="807";shortTE="F";uid="603c2a55-0908-450b-988d-1cc2ded94d34"
CM017800.1	RepeatMasker	DNA/Kolobok-E	19911453	19911979	3480	+	.	ID="RND-6_FAMILY-6582";Tend="1897";Tstart="1378";shortTE="F";uid="668ce767-7f15-46b4-95d6-f4ec8c3082f5"
CM017800.1	RepeatMasker	DNA/MULE-MuDR	10515078	10515269	807	+	.	ID="RND-6_FAMILY-7338";Tend="1453";Tstart="1258";shortTE="F";uid="46a95886-41e6-48a9-824a-e57318111a94"
CM017800.1	RepeatMasker	DNA	4711579	4712001	2808	+	.	ID="TTAA7_AP";Tend="434";Tstart="1";shortTE="F";uid="0c81cedd-8a1b-48d3-8ab0-9b4fb9b380c2"
CM017800.1	RepeatMasker	DNA/Ginger-1	28828193	28828308	472	+	.	ID="RND-6_FAMILY-566";Tend="2347";Tstart="2231";shortTE="F";uid="89a1e6c6-664c-4b21-babd-c42d2d4f1ab9"
CM017800.1	RepeatMasker	DNA/hAT	5696014	5696208	771	+	.	ID="DNA8-35_AP";Tend="214";Tstart="15";shortTE="F";uid="f1ee8b57-266b-486f-8a0f-a76eabbaf467"
CM017800.1	RepeatMasker	DNA	30261387	30261506	850	+	.	ID="DNA4-5B_AP";Tend="120";Tstart="1";shortTE="F";uid="d3f71461-f8c1-4830-a6f3-078e8c91815e"
CM017800.1	RepeatMasker	DNA	32261039	32261279	1313	+	.	ID="TTAA3B_AP";Tend="436";Tstart="202";shortTE="F";uid="99baae24-7bdb-4d90-8353-a867471b9b01"
CM017800.1	RepeatMasker	DNA	16261994	16262425	2717	+	.	ID="TTAA3B_AP";Tend="435";Tstart="3";shortTE="F";uid="eef71045-1ef8-4e27-bbed-23a1dcd7bc57"
CM017800.1	RepeatMasker	DNA/Kolobok-E	2554776	2555051	663	+	.	ID="KOLOBOKE-2_AP";Tend="1384";Tstart="1120";shortTE="F";uid="125cfff6-bc9d-4832-9829-d92b57fd428d"
CM017800.1	RepeatMasker	Unknown	15838154	15838454	1371	+	.	ID="RND-1_FAMILY-16";Tend="1260";Tstart="951";shortTE="F";uid="e3ca8dfc-07ec-4701-9a9b-c0bf00ab39ba"
CM017800.1	RepeatMasker	DNA/Ginger-1	6208052	6208221	792	+	.	ID="RND-6_FAMILY-23998";Tend="1508";Tstart="1336";shortTE="F";uid="80e86e4c-931a-4d7e-8a68-86909fafe25d"
CM017800.1	RepeatMasker	RC/Helitron	17887160	17887730	3332	+	.	ID="RND-6_FAMILY-470";Tend="1610";Tstart="1070";shortTE="F";uid="9fefa1b8-3400-44d7-a0d3-5cf9084bddb9"
CM017800.1	RepeatMasker	Unknown	3452659	3453015	2273	+	.	ID="RND-5_FAMILY-3384";Tend="1279";Tstart="918";shortTE="F";uid="0982db24-5581-45b2-8525-66c4c6015f2b"
CM017800.1	RepeatMasker	DNA/hAT-Ac	15997567	15997726	1027	+	.	ID="rnd-6_family-9956";Tend="2472";Tstart="2341";shortTE="F";uid="8a006135-4351-493b-90b4-14e7ddd81aba"
CM017800.1	RepeatMasker	DNA	8178149	8178586	2204	+	.	ID="RND-5_FAMILY-2364";Tend="1970";Tstart="1524";shortTE="F";uid="84cfa4f7-303b-4378-8f0d-97974d574f00"
CM017800.1	RepeatMasker	DNA/hAT-Tip100	9861920	9862510	2479	+	.	ID="DNA8-87_AP";Tend="781";Tstart="174";shortTE="F";uid="a76a36d2-3f03-46aa-bfbc-ec9e57e29a2e"
CM017800.1	RepeatMasker	DNA	1271027	1271807	2839	+	.	ID="DNA4-2_AP";Tend="769";Tstart="2";shortTE="F";uid="cb17053e-cdd8-4b42-9ecc-49ba29ccbabe"
CM017800.1	RepeatMasker	DNA/Sola-1	11600015	11600423	890	+	.	ID="SOLA1-7_AP";Tend="1464";Tstart="1020";shortTE="F";uid="53ca9651-ba43-4801-a8ff-a7e048f754ef"
CM017800.1	RepeatMasker	RC/Helitron	5028614	5028865	1104	+	.	ID="RND-6_FAMILY-4945";Tend="1639";Tstart="1389";shortTE="F";uid="7cf5a8c9-8dda-4a25-b6f9-2628da09b2ae"
CM017800.1	RepeatMasker	DNA/TcMar-m44	25075582	25075731	614	+	.	ID="RND-6_FAMILY-16687";Tend="1741";Tstart="1602";shortTE="F";uid="0f90b97a-0466-4d4d-8df8-d21ce0d354f8"
CM017800.1	RepeatMasker	DNA	10032190	10032676	3432	+	.	ID="RND-6_FAMILY-3164";Tend="1317";Tstart="816";shortTE="F";uid="2c4a3a9d-7f79-450b-9fcf-406d098669c9"
CM017800.1	RepeatMasker	DNA/Kolobok-E	4713085	4713215	411	+	.	ID="RND-6_FAMILY-1789";Tend="1063";Tstart="949";shortTE="F";uid="dda0eb12-a398-4dd1-81cb-d685124fde64"
CM017800.1	RepeatMasker	DNA/TcMar-m44?	12232561	12232722	632	+	.	ID="dnax-4_ap";Tend="172";Tstart="1";shortTE="F";uid="81ab5721-8e23-4b6e-8107-af028dca45f1"
CM017800.1	RepeatMasker	DNA/Sola-1	31316999	31319694	23857	+	.	ID="RND-6_FAMILY-974";Tend="3784";Tstart="1052";shortTE="F";uid="75885e24-ee3b-4a29-97bb-448bfa3723e6"
CM017800.1	RepeatMasker	Unknown	12400544	12400716	621	+	.	ID="RND-6_FAMILY-810";Tend="857";Tstart="692";shortTE="F";uid="92364279-18b2-4669-9629-610b9d121eec"
CM017800.1	RepeatMasker	DNA/Kolobok-E	6245434	6245817	2236	+	.	ID="RND-5_FAMILY-4702";Tend="2185";Tstart="1799";shortTE="F";uid="a677a0ef-0839-4df8-a665-74b63c0742e9"
CM017800.1	RepeatMasker	LINE/RTE-BovB	30443811	30444948	1328	+	.	ID="RTE-4_LMI";Tend="3344";Tstart="2166";shortTE="F";uid="1cdc8190-dba9-488c-ad33-06ef5fd500ac"
CM017800.1	RepeatMasker	DNA	12143655	12143821	519	+	.	ID="DNA4-3_AP";Tend="301";Tstart="145";shortTE="F";uid="f6670968-d90d-459f-a367-709cdfa4fa4e"
CM017800.1	RepeatMasker	DNA/hAT-Tip100	31602180	31602346	952	+	.	ID="DNA8-16B_AP";Tend="166";Tstart="2";shortTE="F";uid="f2d9c473-b552-4c26-8e83-5807975fa696"
CM017800.1	RepeatMasker	DNA/hAT?	1139226	1139333	449	+	.	ID="RND-4_FAMILY-875";Tend="1504";Tstart="1395";shortTE="F";uid="3d33de34-9081-4e7a-8afd-285415bd4a3c"
CM017800.1	RepeatMasker	DNA/Kolobok-E	27636404	27636825	2981	+	.	ID="RND-6_FAMILY-6582";Tend="2333";Tstart="1910";shortTE="F";uid="0084af52-3575-4175-9cb4-bbfb669169ed"
CM017800.1	RepeatMasker	LINE/RTE-RTE	13645672	13646468	3053	+	.	ID="RND-1_FAMILY-327";Tend="1521";Tstart="771";shortTE="F";uid="7e42d22a-ce08-4f8c-98ad-b2e93482bab7"
CM017800.1	RepeatMasker	DNA	8687109	8687224	476	+	.	ID="dna4-2_ap";Tend="204";Tstart="98";shortTE="F";uid="1de4450f-e9c8-4041-bed3-c9a504af0e41"
CM017800.1	RepeatMasker	DNA/hAT-hAT19	177012	177883	6137	+	.	ID="RND-6_FAMILY-19104";Tend="1850";Tstart="966";shortTE="F";uid="337ca6e7-684a-4925-ab40-b3d871159082"
CM017800.1	RepeatMasker	LINE/I-Jockey	154422	154576	487	+	.	ID="RND-5_FAMILY-2308";Tend="1167";Tstart="769";shortTE="F";uid="226a9f53-db27-435f-9dd8-e67b876878af"
CM017800.1	RepeatMasker	DNA/hAT-hAT19	10949753	10949961	518	+	.	ID="HAT-N4_AP";Tend="209";Tstart="3";shortTE="F";uid="5fa4dad2-6513-4b2d-bfeb-eb34641571ec"
CM017800.1	RepeatMasker	DNA/Kolobok-E	13072020	13072362	2034	+	.	ID="RND-6_FAMILY-6582";Tend="1150";Tstart="805";shortTE="F";uid="0ed2bea1-c82d-4ad9-bde9-f07075cc2bfa"
CM017800.1	RepeatMasker	DNA/hAT-Tip100	30576967	30577107	900	+	.	ID="RND-4_FAMILY-77";Tend="1101";Tstart="929";shortTE="F";uid="f39c0773-564a-4ce5-bbe1-474f170a115f"
CM017800.1	RepeatMasker	DNA/Kolobok-E	24597330	24597493	427	+	.	ID="RND-6_FAMILY-982";Tend="3039";Tstart="2883";shortTE="F";uid="8542b26c-b1d2-4894-be10-c7024f633eab"
CM017800.1	RepeatMasker	DNA/hAT	27300130	27301494	6533	+	.	ID="RND-1_FAMILY-117";Tend="5760";Tstart="4348";shortTE="F";uid="0f3903b2-f0f1-4ccb-bd96-871bc9f37c21"
CM017800.1	RepeatMasker	DNA/hAT	7353877	7353985	430	+	.	ID="HAT-9_AP";Tend="423";Tstart="315";shortTE="F";uid="1bd820d4-62a4-44cb-bdb3-cd0cb15c006b"
CM017800.1	RepeatMasker	DNA/hAT-Tip100	30238105	30238984	3248	+	.	ID="RND-5_FAMILY-1143";Tend="2254";Tstart="1381";shortTE="F";uid="7a106909-ce04-4055-a1bd-4888363fce38"
CM017800.1	RepeatMasker	DNA	7825676	7826168	3093	+	.	ID="TTAA18B_AP";Tend="576";Tstart="1";shortTE="F";uid="8dfd5665-0de7-4499-a67d-955091ba9843"
CM017800.1	RepeatMasker	DNA/Kolobok-E	10253187	10253366	433	+	.	ID="RND-6_FAMILY-1789";Tend="1854";Tstart="1679";shortTE="F";uid="299912e4-1315-42ea-a0d6-13e7a11d7723"
CM017800.1	RepeatMasker	DNA/MULE-MuDR	708269	708824	1039	+	.	ID="RND-6_FAMILY-4904";Tend="1330";Tstart="806";shortTE="F";uid="ceb905c6-c3a7-46dc-b3b5-96733a08cf13"
CM017800.1	RepeatMasker	DNA	10154637	10154900	522	+	.	ID="DNA4-3_AP";Tend="541";Tstart="295";shortTE="F";uid="0108cf5f-15a6-41a3-93bb-70353d7acf98"
CM017800.1	RepeatMasker	DNA/hAT	21093708	21094721	8439	+	.	ID="RND-5_FAMILY-653";Tend="5346";Tstart="4330";shortTE="F";uid="aa52ee64-56bf-40fb-81eb-0981f241d11f"
CM017800.1	RepeatMasker	Unknown	14619185	14619513	486	+	.	ID="RND-1_FAMILY-377";Tend="1669";Tstart="1346";shortTE="F";uid="190cf24b-f285-4ba7-9e5e-435f61ca99ef"
CM017800.1	RepeatMasker	Unknown	9608429	9608629	896	+	.	ID="RND-5_FAMILY-730";Tend="1592";Tstart="1400";shortTE="F";uid="4f7eb09e-6bfa-4fc7-bb52-bb1aea5515ef"
CM017800.1	RepeatMasker	DNA/hAT-Ac	11269137	11269915	4752	+	.	ID="DNA8-91B_AP";Tend="860";Tstart="72";shortTE="F";uid="452233d0-3e8f-4d16-b1e7-de56d79ffa52"
CM017800.1	RepeatMasker	Retroposon?	7683384	7683558	565	+	.	ID="RND-6_FAMILY-2964";Tend="1222";Tstart="1076";shortTE="F";uid="93cce97b-f519-4003-aa28-a40b6a9ced85"
CM017800.1	RepeatMasker	Unknown	17815179	17815671	1493	+	.	ID="RND-4_FAMILY-2182";TEgroup="ctg_4%7CRND-4_FAMILY-2182%7C3";Tend="1900";Tstart="730";shortTE="F";uid="76b2884c-95e4-46ed-ace7-8bff059dc242"
CM017800.1	RepeatMasker	DNA/Ginger-1	13206832	13208341	8482	+	.	ID="RND-6_FAMILY-9179";Tend="2078";Tstart="524";shortTE="F";uid="ffd23988-44b4-4267-bd70-50b48ce998a7"
CM017800.1	RepeatMasker	DNA/Kolobok-E	28178080	28178224	1231	+	.	ID="RND-1_FAMILY-340";Tend="1466";Tstart="1072";shortTE="F";uid="6f7745a3-2719-4232-81d6-b126b349e84c"
CM017800.1	RepeatMasker	DNA/Ginger-1	2219645	2220064	3130	+	.	ID="RND-4_FAMILY-1107";Tend="1278";Tstart="861";shortTE="F";uid="bbad4c82-68de-4639-9bfc-31ae4dd4ff68"
CM017800.1	RepeatMasker	DNA/hAT?	11639477	11639892	3075	+	.	ID="RND-1_FAMILY-10";Tend="1835";Tstart="1424";shortTE="F";uid="20af3de7-3254-4d3c-a97e-9db1b3797133"
CM017800.1	RepeatMasker	DNA/Kolobok-T2	10333060	10333423	919	+	.	ID="KOLOBOK-2_AP";Tend="357";Tstart="1";shortTE="F";uid="ca875396-7404-4529-9635-37c5089b02ef"
CM017800.1	RepeatMasker	DNA/Kolobok-T2?	1445111	1445224	422	+	.	ID="KOLOBOK-N1_AEC";Tend="7488";Tstart="7375";shortTE="F";uid="8f2bd4a5-caa9-41f9-98fe-2c8884c36c3e"
CM017800.1	RepeatMasker	DNA	17089983	17090166	925	+	.	ID="RND-5_FAMILY-199";Tend="1176";Tstart="960";shortTE="F";uid="73f809b9-c871-4bc1-aad6-fb00f0ec1658"
CM017800.1	RepeatMasker	DNA	25073778	25074090	1264	+	.	ID="TTAA2C_AP";Tend="423";Tstart="56";shortTE="F";uid="92204e9b-03e9-4b5b-8db0-ea6723692caa"
CM017800.1	RepeatMasker	RC/Helitron	12247484	12247600	666	+	.	ID="RND-1_FAMILY-13";Tend="1773";Tstart="1653";shortTE="F";uid="5020665a-d7cd-4594-87ea-6d8fe3e26f63"
CM017800.1	RepeatMasker	LINE/I	7678884	7679142	775	+	.	ID="RND-5_FAMILY-869";Tend="1267";Tstart="1013";shortTE="F";uid="524752ea-62b6-4c0d-a7d7-d45c612fde72"
CM017800.1	RepeatMasker	DNA/Ginger-1	11078723	11079402	5010	+	.	ID="RND-6_FAMILY-566";Tend="1561";Tstart="881";shortTE="F";uid="5e3b8b37-4213-435e-88e2-cb62a27ae33e"
CM017800.1	RepeatMasker	RC/Helitron	1711228	1711364	430	+	.	ID="HELITRON-N4_PPO";Tend="132";Tstart="1";shortTE="F";uid="4eb48947-c7c3-4fd3-8b16-d00e448d622d"
CM017800.1	RepeatMasker	DNA/hAT-Tip100	8071165	8071279	548	+	.	ID="RND-5_FAMILY-5029";Tend="1260";Tstart="1150";shortTE="F";uid="81d9f024-810c-4a12-aecf-a053b158a263"
CM017800.1	RepeatMasker	Unknown	9706969	9707298	1662	+	.	ID="RND-6_FAMILY-8583";Tend="1260";Tstart="929";shortTE="F";uid="3fb8c854-1be5-46ca-87a0-02f8d2fc27a6"
CM017800.1	RepeatMasker	DNA	24957971	24958141	596	+	.	ID="RND-5_FAMILY-2733";Tend="1792";Tstart="1606";shortTE="F";uid="2722a7d8-8866-412f-bf49-d4d66f793151"
CM017800.1	RepeatMasker	DNA	30551489	30551887	1681	+	.	ID="RND-6_FAMILY-6286";Tend="1388";Tstart="967";shortTE="F";uid="216933cf-77b6-45dc-877d-f95eee84fedd"
CM017800.1	RepeatMasker	DNA/Ginger	2235565	2235874	1462	+	.	ID="RND-6_FAMILY-7638";Tend="1164";Tstart="856";shortTE="F";uid="7dc0f30f-0dbf-462b-ba5b-62a151be2f67"
CM017800.1	RepeatMasker	DNA/Kolobok-E	6208357	6208745	2666	+	.	ID="RND-6_FAMILY-11890";Tend="1251";Tstart="840";shortTE="F";uid="2f50f031-2704-4946-8360-484d46f374eb"
CM017800.1	RepeatMasker	LTR/Gypsy	30188399	30188822	467	+	.	ID="RND-6_FAMILY-27050";Tend="4997";Tstart="4564";shortTE="F";uid="cb42c366-cd5c-4b0f-a381-795fbc76ff8f"
CM017800.1	RepeatMasker	DNA	29757454	29757596	402	+	.	ID="RND-6_FAMILY-2929";Tend="6079";Tstart="5950";shortTE="F";uid="9fda852d-583a-4ea2-b3a8-99e8378c1a18"
CM017800.1	RepeatMasker	DNA/Ginger-1	2218665	2218879	531	+	.	ID="RND-6_FAMILY-566";Tend="1897";Tstart="1725";shortTE="F";uid="d633ed95-6987-4ce7-8015-880e423a5808"
CM017800.1	RepeatMasker	DNA	2479483	2479643	430	+	.	ID="ttaa2c_ap";Tend="291";Tstart="112";shortTE="F";uid="59e62db4-c8a0-4f95-832e-e63a9bdde443"
CM017800.1	RepeatMasker	DNA/Kolobok-E	11089229	11090650	10040	+	.	ID="RND-6_FAMILY-6582";Tend="2322";Tstart="862";shortTE="F";uid="461ec41b-25a8-416b-9603-1ab0e007a6a3"
CM017800.1	RepeatMasker	DNA/Kolobok-E	29955479	29955879	616	+	.	ID="KOLOBOKE-4_AP";Tend="7631";Tstart="7282";shortTE="F";uid="f8d9f24d-4eb0-4dcc-8778-ac666b922e08"
CM017800.1	RepeatMasker	DNA/Kolobok-E	13302877	13303757	6618	+	.	ID="RND-5_FAMILY-12007";Tend="1833";Tstart="918";shortTE="F";uid="a0ccfcb6-8f50-49ae-8715-ac2ecdb78082"
CM017800.1	RepeatMasker	Unknown	25077756	25077924	1279	+	.	ID="RND-1_FAMILY-230";Tend="1134";Tstart="969";shortTE="F";uid="5ee406e8-56a9-4c82-9d6d-e2f398821035"
CM017800.1	RepeatMasker	DNA/Kolobok-E	12476250	12476388	1494	+	.	ID="RND-6_FAMILY-15326";Tend="2287";Tstart="1805";shortTE="F";uid="5f27d595-22a0-4b68-850a-6f6d8fcad1be"
CM017800.1	RepeatMasker	DNA/hAT-Ac	31995857	31995966	593	+	.	ID="RND-5_FAMILY-5275";Tend="1488";Tstart="1365";shortTE="F";uid="e7112528-7c6d-454c-96ad-45169a8de910"
CM017800.1	RepeatMasker	DNA	21078878	21079277	1022	+	.	ID="RND-6_FAMILY-8475";TEgroup="ctg_4%7CRND-6_FAMILY-8475%7C1";Tend="1442";Tstart="945";shortTE="F";uid="b8a51ac9-2554-480e-9fda-b0984435d1bc"
CM017800.1	RepeatMasker	LTR/Gypsy	30111511	30111934	479	+	.	ID="RND-6_FAMILY-27050";Tend="4997";Tstart="4564";shortTE="F";uid="2c9d9ccb-7e08-4a77-a486-65087231d4fb"
CM017800.1	RepeatMasker	Unknown	2905131	2905376	1903	+	.	ID="RND-1_FAMILY-44";Tend="1179";Tstart="913";shortTE="F";uid="c3280dd7-83da-4f68-af38-f80eee0df05f"
CM017800.1	RepeatMasker	DNA/hAT	2485266	2486256	8214	+	.	ID="RND-6_FAMILY-6873";Tend="1853";Tstart="887";shortTE="F";uid="2a954c93-9c96-4953-b2c0-f46785240fe3"
CM017800.1	RepeatMasker	DNA	2191560	2192069	3168	+	.	ID="RND-6_FAMILY-8475";Tend="1468";Tstart="945";shortTE="F";uid="4846e7d0-10d5-4c50-b2ba-3a63e1da3f98"
CM017800.1	RepeatMasker	DNA/hAT-Tip100	15842869	15843476	3193	+	.	ID="RND-6_FAMILY-12733";Tend="1436";Tstart="844";shortTE="F";uid="58441fae-e8da-42d9-a548-e2a562d1fa3b"
CM017800.1	RepeatMasker	DNA/hAT-hAT19	981910	982280	827	+	.	ID="RND-6_FAMILY-9539";Tend="10583";Tstart="10258";shortTE="F";uid="426cc065-a097-4aca-9169-77ce87f505c5"
CM017800.1	RepeatMasker	Unknown	30824600	30824884	1134	+	.	ID="RND-5_FAMILY-664";Tend="1573";Tstart="1282";shortTE="F";uid="0a5398ba-1f05-4f0e-8451-2a4156e97db8"
CM017800.1	RepeatMasker	RC/Helitron	12287684	12288700	7976	+	.	ID="RND-1_FAMILY-4";Tend="1898";Tstart="877";shortTE="F";uid="041e9b83-8893-4c2b-b438-4bd9a41706c2"
CM017800.1	RepeatMasker	Retroposon?	32245124	32245266	576	+	.	ID="RND-5_FAMILY-47";Tend="2646";Tstart="2507";shortTE="F";uid="48de9c96-931e-49ec-bd82-70f9af582ae0"
CM017800.1	RepeatMasker	DNA/hAT	16819410	16819947	3892	+	.	ID="RND-6_FAMILY-7012";Tend="1490";Tstart="944";shortTE="F";uid="1247b4ab-e7fb-42bb-8f67-aac24d06efef"
CM017800.1	RepeatMasker	Unknown	29707086	29707215	474	+	.	ID="RND-6_FAMILY-20720";Tend="2320";Tstart="2150";shortTE="F";uid="3c5b8d95-9848-42d3-a23a-0853942be11e"
CM017800.1	RepeatMasker	DNA/TcMar-m44	2937673	2937811	967	+	.	ID="dnax-3b_ap";Tend="138";Tstart="1";shortTE="F";uid="c9a284ac-2bb4-491b-aba8-74ee2f52a698"
CM017800.1	RepeatMasker	LINE/I-Jockey	5300970	5301211	488	+	.	ID="RND-4_FAMILY-832";Tend="1316";Tstart="1078";shortTE="F";uid="55515214-42c1-4654-92b9-d75c5ba4b09f"
CM017800.1	RepeatMasker	Unknown	28823151	28823558	626	+	.	ID="RND-5_FAMILY-2732";Tend="1621";Tstart="1247";shortTE="F";uid="ac58e6da-615c-4d34-b68c-63511eb8414d"
CM017800.1	RepeatMasker	LTR	32185757	32185901	787	+	.	ID="RND-6_FAMILY-13318";Tend="979";Tstart="838";shortTE="F";uid="31494be3-87e4-49be-92dc-058b91d26a22"
CM017800.1	RepeatMasker	DNA	19094906	19098666	24768	+	.	ID="RND-5_FAMILY-2248";Tend="5835";Tstart="2074";shortTE="F";uid="72f14cf4-b2bd-4863-b3ed-349210d9b54d"
CM017800.1	RepeatMasker	RC/Helitron	22923448	22923633	803	+	.	ID="RND-3_FAMILY-395";Tend="1114";Tstart="931";shortTE="F";uid="eb26f9e6-6c1e-4981-8e84-953b7187ee13"
CM017800.1	RepeatMasker	DNA/TcMar-Fot1	1109707	1110061	1021	+	.	ID="RND-6_FAMILY-4794";Tend="700";Tstart="355";shortTE="F";uid="bbae11e7-6dd3-4a85-babb-19619799fee0"
CM017800.1	RepeatMasker	DNA/Ginger-1	10531128	10532558	8214	+	.	ID="RND-6_FAMILY-3353";Tend="2337";Tstart="881";shortTE="F";uid="273d0e74-0cb9-45e7-bb04-0044820460a8"
CM017800.1	RepeatMasker	LINE/L2	10242848	10243599	1073	+	.	ID="RND-6_FAMILY-825";Tend="3270";Tstart="2516";shortTE="F";uid="1f4701fd-2eca-4377-b68b-f4e51fb69032"
CM017800.1	RepeatMasker	DNA/Ginger	2231955	2232350	606	+	.	ID="RND-6_FAMILY-7638";Tend="1225";Tstart="857";shortTE="F";uid="9f2036ac-abc4-4c5e-b54e-4a425b8483be"
CM017800.1	RepeatMasker	DNA/Kolobok-E	3924771	3926246	11700	+	.	ID="RND-6_FAMILY-14191";Tend="2264";Tstart="800";shortTE="F";uid="b7b79f00-bbb7-474c-90d4-038d0e76eb11"
CM017800.1	RepeatMasker	DNA/Ginger-1	4929092	4930010	4340	+	.	ID="RND-6_FAMILY-566";Tend="2348";Tstart="1447";shortTE="F";uid="ab307860-25aa-4e18-85a2-24cdf3fb7ebf"
CM017800.1	RepeatMasker	DNA/hAT-Charlie	4195581	4196231	741	+	.	ID="rnd-6_family-16688";Tend="2535";Tstart="2100";shortTE="F";uid="80a91213-c68c-43f0-bf02-01f331f718c7"
CM017800.1	RepeatMasker	DNA	31668967	31669429	2846	+	.	ID="DNA4-3_AP";Tend="475";Tstart="5";shortTE="F";uid="0abb96e4-6d2d-4f12-a951-34f66a79969f"
CM017800.1	RepeatMasker	DNA/Kolobok-E	18203638	18203785	581	+	.	ID="RND-6_FAMILY-6582";Tend="2090";Tstart="1937";shortTE="F";uid="57d2e1bc-4a1d-4765-beaf-a465e5c662bb"
CM017800.1	RepeatMasker	DNA/hAT-Tip100	24217447	24217945	1544	+	.	ID="RND-1_FAMILY-152";Tend="2242";Tstart="1800";shortTE="F";uid="726a003f-5215-4708-b69d-f377a270eb64"
CM017800.1	RepeatMasker	DNA	12615822	12616256	2681	+	.	ID="RND-6_FAMILY-6286";Tend="1388";Tstart="943";shortTE="F";uid="8417298a-4c49-422d-bc06-1b2cfed8cd62"
CM017800.1	RepeatMasker	LTR/Gypsy	32591373	32591713	846	+	.	ID="RND-6_FAMILY-27050";Tend="6852";Tstart="6531";shortTE="F";uid="695ff5b4-1dd2-4f65-b523-1e21f6e1485a"
CM017800.1	RepeatMasker	DNA/MULE-MuDR	30052075	30052859	755	+	.	ID="RND-6_FAMILY-6345";Tend="1546";Tstart="760";shortTE="F";uid="d9dcc816-b419-4651-9253-6d25cccbd815"
CM017800.1	RepeatMasker	DNA	27656573	27656975	1430	+	.	ID="DNA4-1_AP";Tend="445";Tstart="3";shortTE="F";uid="e7b6aa51-bd90-40ae-b97b-70028e3cf569"
CM017800.1	RepeatMasker	DNA	17816543	17816865	865	+	.	ID="DNA4-3_AP";Tend="586";Tstart="271";shortTE="F";uid="deac0077-5dbe-41d1-a959-61af7fbbb0a4"
CM017800.1	RepeatMasker	DNA	32453060	32453481	2152	+	.	ID="ttaa3c_ap";Tend="425";Tstart="2";shortTE="F";uid="0595fc14-f5a2-469d-8e2f-a7b96d196d8a"
CM017800.1	RepeatMasker	DNA	798126	798414	1130	+	.	ID="RND-6_FAMILY-3164";Tend="1363";Tstart="1059";shortTE="F";uid="20f6edd5-de1b-47cb-99e5-71b6468190f1"
CM017800.1	RepeatMasker	DNA	2810598	2810859	882	+	.	ID="DNA4-2_AP";Tend="766";Tstart="501";shortTE="F";uid="0340f9d0-47ba-49f8-8417-1236b09a4b50"
CM017800.1	RepeatMasker	DNA/Kolobok-E	16479788	16480003	575	+	.	ID="RND-6_FAMILY-982";Tend="3041";Tstart="2800";shortTE="F";uid="b47bb4d7-8eeb-493f-a1d1-770588902dcb"
CM017800.1	RepeatMasker	DNA	21049311	21049556	865	+	.	ID="RND-6_FAMILY-2237";Tend="1382";Tstart="1156";shortTE="F";uid="b41aec86-95d0-4fc6-b2d8-bd42e2df7d9a"
CM017800.1	RepeatMasker	Unknown	11383430	11383998	1119	+	.	ID="RND-6_FAMILY-9277";Tend="1508";Tstart="929";shortTE="F";uid="8207c226-fba1-4592-bd70-316ac751d3b8"
CM017800.1	RepeatMasker	LINE/CR1	13091434	13092662	1533	+	.	ID="RND-5_FAMILY-4776";Tend="1648";Tstart="441";shortTE="F";uid="21f8ece0-2844-4c59-ad23-48e8353b504a"
CM017800.1	RepeatMasker	Unknown	20842097	20842884	4248	+	.	ID="RND-6_FAMILY-3281";Tend="1985";Tstart="1203";shortTE="F";uid="a8ff6982-71e2-4bcf-88c4-7a24663036da"
CM017800.1	RepeatMasker	DNA	7412373	7412519	793	+	.	ID="RND-6_FAMILY-2237";Tend="1490";Tstart="1336";shortTE="F";uid="7c4d7c8d-131b-4a27-adce-ca6fd4b0fe2b"
CM017800.1	RepeatMasker	Unknown	17257751	17258194	2552	+	.	ID="RND-1_FAMILY-298";Tend="1472";Tstart="996";shortTE="F";uid="c19fd9a0-b34a-494c-a562-b20745e80774"
CM017800.1	RepeatMasker	DNA	17684158	17684409	1419	+	.	ID="RND-6_FAMILY-8475";Tend="1202";Tstart="949";shortTE="F";uid="02a10689-ad4e-4dd4-94f8-ad926d4a6402"
CM017800.1	RepeatMasker	DNA/Kolobok-E	32229587	32229742	886	+	.	ID="KOLOBOKE-3_AP";Tend="2197";Tstart="2033";shortTE="F";uid="1a1e52d4-24e0-4f39-b9f0-38453b2373cb"
CM017800.1	RepeatMasker	DNA/hAT-Tip100	28738370	28738485	952	+	.	ID="RND-6_FAMILY-7689";Tend="691";Tstart="576";shortTE="F";uid="9581d5e6-61b1-4cfd-b845-fc835e211303"
CM017800.1	RepeatMasker	DNA/hAT-Tip100	22417201	22417914	4626	+	.	ID="RND-6_FAMILY-4692";Tend="1625";Tstart="879";shortTE="F";uid="a22a11f3-31c2-4a9c-9580-fc7b5072b49d"
CM017800.1	RepeatMasker	DNA/Ginger-1	8687514	8687750	1848	+	.	ID="RND-6_FAMILY-3353";Tend="1132";Tstart="877";shortTE="F";uid="ecee080e-7431-4c52-9253-b2c4d455546a"
CM017800.1	RepeatMasker	DNA	20603662	20604099	943	+	.	ID="DNA4-3_AP";Tend="492";Tstart="28";shortTE="F";uid="58e6868a-cec3-45a5-b199-23e92e6e6c55"
CM017800.1	RepeatMasker	DNA	2560587	2561122	3802	+	.	ID="TTAA18B_AP";Tend="576";Tstart="1";shortTE="F";uid="fe8d971d-e1ea-4495-af32-75ede1cbbc71"
CM017800.1	RepeatMasker	DNA/Ginger-1	16710836	16712289	11261	+	.	ID="RND-6_FAMILY-3353";Tend="2333";Tstart="878";shortTE="F";uid="b3401268-702b-45cd-be4d-967a6541847e"
CM017800.1	RepeatMasker	Unknown	2148014	2148911	3275	+	.	ID="RND-6_FAMILY-27126";Tend="926";Tstart="12";shortTE="F";uid="69d411ce-bca8-4b70-88b9-709dcf55cfae"
CM017800.1	RepeatMasker	DNA/hAT	2206425	2206609	710	+	.	ID="RND-5_FAMILY-343";Tend="888";Tstart="557";shortTE="F";uid="a8345e66-0fdc-4f5f-91af-85352a333697"
CM017800.1	RepeatMasker	DNA	7900742	7901332	1867	+	.	ID="DNA4-2_AP";Tend="555";Tstart="1";shortTE="F";uid="31a93968-6841-40c7-88fe-40adb997ec28"
CM017800.1	RepeatMasker	DNA/Kolobok-E	32273289	32274225	6362	+	.	ID="RND-6_FAMILY-8373";Tend="1645";Tstart="680";shortTE="F";uid="21dfcb82-badc-4e88-8377-2fedd4d15f57"
CM017800.1	RepeatMasker	DNA/Ginger-1	27712590	27712787	500	+	.	ID="RND-6_FAMILY-1530";Tend="985";Tstart="791";shortTE="F";uid="4bb9bd31-c739-4635-9fea-8359e693aee7"
CM017800.1	RepeatMasker	DNA/hAT	31270873	31271263	537	+	.	ID="DNA8-101_AP";TEgroup="ctg_4%7CDNA8-101_AP%7C1";Tend="567";Tstart="1";shortTE="T";uid="c7ba356f-7e90-4b32-a5b5-ab2bff4bbe37"
CM017800.1	RepeatMasker	Unknown	207915	208080	439	+	.	ID="RND-1_FAMILY-160";Tend="1161";Tstart="997";shortTE="F";uid="2ac82f48-de3f-4dcc-9bed-fcb0e98a46c2"
CM017800.1	RepeatMasker	DNA	17247621	17248032	925	+	.	ID="TTAA2C_AP";Tend="415";Tstart="5";shortTE="F";uid="a034280f-52d6-40b0-b3cf-7ed02654c9af"
CM017800.1	RepeatMasker	Unknown	15339489	15339736	972	+	.	ID="RND-1_FAMILY-16";Tend="1284";Tstart="1007";shortTE="F";uid="88c509bb-6b75-4a2d-9b31-6f31cb3907d8"
CM017800.1	RepeatMasker	DNA/hAT-Ac	6880409	6881219	4783	+	.	ID="DNA8-91B_AP";Tend="860";Tstart="1";shortTE="F";uid="4f66b384-d310-4725-9fe4-d517e44afeae"
CM017800.1	RepeatMasker	LINE/CR1	17198664	17198959	717	+	.	ID="RND-6_FAMILY-4085";Tend="3008";Tstart="2713";shortTE="F";uid="c3603ded-a4df-4bc6-af37-26fe7dd131d2"
CM017800.1	RepeatMasker	DNA	10113451	10113757	1185	+	.	ID="DNA4-3_AP";Tend="637";Tstart="320";shortTE="F";uid="c4277841-3121-4465-8581-971cd12de945"
CM017800.1	RepeatMasker	DNA/hAT	24811464	24812014	3459	+	.	ID="DNA8-101_AP";Tend="567";Tstart="1";shortTE="F";uid="105b482b-65ff-4d66-b5c1-b6e1d96b95d0"
CM017800.1	RepeatMasker	Unknown	8250521	8250692	1312	+	.	ID="RND-1_FAMILY-109";Tend="1220";Tstart="1056";shortTE="F";uid="c3711f26-c840-4ff1-bc85-bba84a443e24"
CM017800.1	RepeatMasker	LINE/L2	16956256	16956531	1358	+	.	ID="RND-5_FAMILY-2540";Tend="980";Tstart="674";shortTE="F";uid="f3746be0-8868-46b7-bd49-a17c4e2c87e8"
CM017800.1	RepeatMasker	LINE/RTE-BovB	30974886	30975220	615	+	.	ID="RTE-11_PPO";Tend="446";Tstart="113";shortTE="F";uid="cd641a1d-e9a6-4d0b-adc3-3698fc346fe1"
CM017800.1	RepeatMasker	DNA/Ginger	8799366	8800532	7623	+	.	ID="RND-6_FAMILY-7638";Tend="2193";Tstart="1019";shortTE="F";uid="b99c3364-db32-46f5-ab66-b4c8c705e706"
CM017800.1	RepeatMasker	Unknown	25681972	25682217	1164	+	.	ID="RND-1_FAMILY-21";Tend="1225";Tstart="960";shortTE="F";uid="1049b67c-a1e4-4df5-9b1c-1273edd4b3bb"
CM017800.1	RepeatMasker	DNA/hAT-Tip100	7226622	7226747	753	+	.	ID="RND-5_FAMILY-8078";Tend="1079";Tstart="960";shortTE="F";uid="3cf60bfd-891e-4cc6-9da7-d64ed48da1ab"
CM017800.1	RepeatMasker	DNA/hAT-Ac	11085806	11086336	2581	+	.	ID="RND-6_FAMILY-4710";Tend="1657";Tstart="1137";shortTE="F";uid="ecdd8ca3-75c6-48e5-b604-73cde79d7e44"
CM017800.1	RepeatMasker	Unknown	22429000	22429159	505	+	.	ID="RND-1_FAMILY-70";Tend="1470";Tstart="1322";shortTE="F";uid="6e1bb9f5-f42a-4209-a063-d64cb61d73a4"
CM017800.1	RepeatMasker	Unknown	9109881	9109993	438	+	.	ID="RND-6_FAMILY-12126";Tend="833";Tstart="725";shortTE="F";uid="87ec81a6-e511-4e3b-9ece-9b37d6985b62"
CM017800.1	RepeatMasker	Retroposon?	17471873	17472381	894	+	.	ID="SINE2-1_AP";Tend="1463";Tstart="850";shortTE="F";uid="52b24fd9-d96c-43c8-98b7-970d422e2a50"
CM017800.1	RepeatMasker	DNA/hAT-Tip100	21556130	21556240	813	+	.	ID="RND-4_FAMILY-542";Tend="1857";Tstart="1745";shortTE="F";uid="e707bddf-4f9f-4e04-a386-859198520dd8"
CM017800.1	RepeatMasker	Unknown	1066498	1066887	744	+	.	ID="RND-5_FAMILY-245";Tend="1552";Tstart="1175";shortTE="F";uid="555d2575-1314-4292-a45f-fa5fc4b741e2"
CM017800.1	RepeatMasker	DNA	17222716	17223249	421	+	.	ID="DNA4-3_AP";TEgroup="ctg_4%7CDNA4-3_AP%7C4";Tend="635";Tstart="1";shortTE="F";uid="d11876f1-a046-4393-a641-5ac66166a210"
CM017800.1	RepeatMasker	DNA/hAT-hAT19	13115607	13115869	924	+	.	ID="RND-6_FAMILY-599";Tend="1126";Tstart="835";shortTE="F";uid="d0f73a41-0c94-4ea2-8b52-69b8ed21c903"
CM017800.1	RepeatMasker	DNA/Maverick	29824119	29829154	32977	+	.	ID="rnd-6_family-1696";Tend="5529";Tstart="724";shortTE="F";uid="dab919bd-36b5-4345-ae99-21e6f4dc8b62"
CM017800.1	RepeatMasker	DNA/hAT-Tip100	22937469	22937630	1041	+	.	ID="DNA8-100_AP";Tend="173";Tstart="1";shortTE="F";uid="373949e5-1442-49c1-bd46-62cf4e9aff9b"
CM017800.1	RepeatMasker	DNA/hAT?	27166435	27166714	1339	+	.	ID="RND-1_FAMILY-10";Tend="1841";Tstart="1539";shortTE="F";uid="68993bd4-cd28-45a9-82b3-606fdcd2a7df"
CM017800.1	RepeatMasker	DNA/hAT-Tip100	4077666	4077806	469	+	.	ID="DNA8-63_AP";Tend="168";Tstart="2";shortTE="F";uid="ff8ae6b9-e885-41a4-9ea3-55584e1ec729"
CM017800.1	RepeatMasker	RC/Helitron	17906391	17906528	1015	+	.	ID="RND-6_FAMILY-10189";Tend="1032";Tstart="896";shortTE="F";uid="5baff510-bc09-492f-b15b-6b8edc4d6304"
CM017800.1	RepeatMasker	DNA	17260444	17260852	2275	+	.	ID="TTAA3B_AP";Tend="436";Tstart="1";shortTE="F";uid="f498b6dd-65aa-4270-ba7e-d63b63bc680b"
CM017800.1	RepeatMasker	LINE/CR1	18051083	18051432	2257	+	.	ID="RND-6_FAMILY-8892";Tend="1296";Tstart="940";shortTE="F";uid="28d586ce-af8d-4973-ad3e-21cadbea14b2"
CM017800.1	RepeatMasker	DNA	26431690	26431880	445	+	.	ID="DNAX-2_AP";TEgroup="ctg_4%7CDNAX-2_AP%7C5";Tend="466";Tstart="1";shortTE="T";uid="cc927f57-05b4-4ec0-9de1-89413eee02b4"
CM017800.1	RepeatMasker	RC/Helitron	7781340	7782132	1442	+	.	ID="RND-6_FAMILY-4945";TEgroup="ctg_4%7CRND-6_FAMILY-4945%7C1";Tend="1629";Tstart="467";shortTE="T";uid="e577ed23-2230-4019-b116-069b4571bdac"
CM017800.1	RepeatMasker	DNA/hAT-hAT19	3875698	3875871	610	+	.	ID="RND-6_FAMILY-9539";Tend="10094";Tstart="9929";shortTE="F";uid="84a2cbc1-f85f-44c0-aae3-e77e37d69d05"
CM017800.1	RepeatMasker	DNA/hAT-Ac	26467163	26467802	4710	+	.	ID="RND-5_FAMILY-5275";Tend="1552";Tstart="921";shortTE="F";uid="3e6fa7fa-c59e-4f52-8a02-c29e5e6292cf"
CM017800.1	RepeatMasker	DNA	6707651	6707873	468	+	.	ID="DNA8-25_AP";Tend="454";Tstart="200";shortTE="F";uid="ffdbbed4-8d99-41ff-841b-dbf119a7c3e8"
CM017800.1	RepeatMasker	Unknown	3210647	3210757	432	+	.	ID="RND-1_FAMILY-189";Tend="1151";Tstart="1029";shortTE="F";uid="1c4546fb-8123-494d-b881-e6889b4684be"
CM017800.1	RepeatMasker	Unknown	9707407	9707768	1851	+	.	ID="RND-1_FAMILY-106";Tend="1864";Tstart="1501";shortTE="F";uid="8695ca67-059a-41d0-bc54-3e89b25c373b"
CM017800.1	RepeatMasker	DNA	14066000	14066272	599	+	.	ID="RND-5_FAMILY-2364";Tend="672";Tstart="431";shortTE="F";uid="695f7bed-5504-4cc5-8fee-4d071a805044"
CM017800.1	RepeatMasker	DNA	27142253	27144996	20503	+	.	ID="RND-1_FAMILY-40";Tend="3809";Tstart="1017";shortTE="F";uid="ae4131e4-1b99-4ed3-8cc1-c749c3c1cf05"
CM017800.1	RepeatMasker	Retroposon?	1920762	1921000	887	+	.	ID="RND-1_FAMILY-120";Tend="4456";Tstart="4163";shortTE="F";uid="b2d0954e-c4bc-46ad-b60b-1eb96dc21fe4"
CM017800.1	RepeatMasker	DNA/Ginger-1	1925727	1926226	2631	+	.	ID="rnd-6_family-1840";Tend="1246";Tstart="636";shortTE="F";uid="28cceaba-d6bc-43d5-b480-0eaacb513480"
CM017800.1	RepeatMasker	DNA/hAT	6137176	6137363	1081	+	.	ID="RND-6_FAMILY-20555";Tend="1309";Tstart="1123";shortTE="F";uid="39befa7a-eda6-4a0b-8f58-6d67b938b676"
CM017800.1	RepeatMasker	Unknown	9580101	9580204	701	+	.	ID="RND-1_FAMILY-249";Tend="896";Tstart="793";shortTE="F";uid="d25b7a4e-0089-423b-acfc-3ca17821b52a"
CM017800.1	RepeatMasker	DNA/Ginger-1	6267415	6267832	1183	+	.	ID="RND-6_FAMILY-566";Tend="1877";Tstart="975";shortTE="F";uid="1cbf4ac6-7e99-4233-baa9-b12acf81e9f6"
CM017800.1	RepeatMasker	RC/Helitron	4337703	4337997	1902	+	.	ID="RND-4_FAMILY-243";Tend="1482";Tstart="1192";shortTE="F";uid="ac0449c6-e8a4-403b-99e8-78bd53fffa27"
CM017800.1	RepeatMasker	LTR/Gypsy	16130644	16131528	6961	+	.	ID="RND-5_FAMILY-3669";Tend="1829";Tstart="918";shortTE="F";uid="46855741-6066-4090-ada8-6cae681855e1"
CM017800.1	RepeatMasker	DNA/hAT?	17267855	17268424	1938	+	.	ID="RND-5_FAMILY-560";TEgroup="ctg_4%7CRND-5_FAMILY-560%7C2";Tend="2138";Tstart="813";shortTE="F";uid="abdf2192-44d8-4053-a081-2f72b04c51c6"
CM017800.1	RepeatMasker	DNA/MULE-NOF	30403538	30403879	2520	+	.	ID="REHAVKUS1_AP";Tend="4934";Tstart="4594";shortTE="F";uid="5d58392b-889e-49ab-9ba6-18b47f95b894"
CM017800.1	RepeatMasker	Unknown	30149759	30149919	480	+	.	ID="RND-6_FAMILY-8000";Tend="1093";Tstart="814";shortTE="F";uid="6a32e307-caf2-45b2-bb23-af750a244bb7"
CM017800.1	RepeatMasker	Unknown	13616847	13617825	2098	+	.	ID="RND-6_FAMILY-20199";Tend="1869";Tstart="885";shortTE="F";uid="0e170b38-a0ab-4c39-bc62-156d95b2e8ed"
CM017800.1	RepeatMasker	DNA/hAT	30933927	30937620	24165	+	.	ID="RND-1_FAMILY-3";Tend="3659";Tstart="5";shortTE="F";uid="3e14dd8b-708d-43a3-bfea-8e071626bada"
CM017800.1	RepeatMasker	Unknown	3658302	3658596	898	+	.	ID="RND-6_FAMILY-57";Tend="1199";Tstart="892";shortTE="F";uid="02f4289c-cdc7-474a-b280-8fe854172662"
CM017800.1	RepeatMasker	DNA/hAT-Tip100	4868221	4868373	929	+	.	ID="DNA8-63_AP";Tend="168";Tstart="3";shortTE="F";uid="8c8bf096-2b52-492a-80b8-973128c7c5e5"
CM017800.1	RepeatMasker	LTR	20342080	20342361	657	+	.	ID="RND-6_FAMILY-10644";Tend="441";Tstart="157";shortTE="F";uid="d1e1756e-7594-44dd-b56a-9aa01dc82f55"
CM017800.1	RepeatMasker	DNA/hAT	9893636	9893757	433	+	.	ID="RND-5_FAMILY-914";Tend="1099";Tstart="981";shortTE="F";uid="b34e30d8-6455-4d04-b4df-9be2097db0cd"
CM017800.1	RepeatMasker	DNA	7760308	7760480	619	+	.	ID="ttaa8_ap";Tend="438";Tstart="287";shortTE="F";uid="2f71a9e4-7211-45fd-9f4e-4049a69ffab4"
CM017800.1	RepeatMasker	DNA/Kolobok-E	12901829	12902093	808	+	.	ID="RND-6_FAMILY-15326";Tend="1428";Tstart="1156";shortTE="F";uid="239af329-4996-4599-8656-65bc0104f0a7"
CM017800.1	RepeatMasker	DNA/Ginger-1	30724235	30724431	632	+	.	ID="RND-6_FAMILY-566";Tend="2301";Tstart="2103";shortTE="F";uid="09ecb0da-4a00-412c-b3bd-213f7f6d32d7"
CM017800.1	RepeatMasker	Retroposon?	27344238	27344768	623	+	.	ID="RND-1_FAMILY-305";Tend="2882";Tstart="2272";shortTE="F";uid="5a385100-4ac9-4824-b9cd-acabb18c7535"
CM017800.1	RepeatMasker	Unknown	11094935	11095374	2659	+	.	ID="RND-5_FAMILY-5254";Tend="1495";Tstart="1064";shortTE="F";uid="ccc90aa9-b42f-45cc-bfda-d8801c249cd7"
CM017800.1	RepeatMasker	RC/Helitron	23140761	23140873	1006	+	.	ID="RND-5_FAMILY-1368";Tend="4780";Tstart="4668";shortTE="F";uid="669f2172-a51b-4a20-ba29-edb532b19793"
CM017800.1	RepeatMasker	DNA/hAT?	12852324	12852676	942	+	.	ID="RND-5_FAMILY-560";Tend="1172";Tstart="822";shortTE="F";uid="91be6f0a-2e26-4e95-bf5e-3d3cb9897f45"
CM017800.1	RepeatMasker	DNA	11241211	11241928	504	+	.	ID="DNA4-2_AP";Tend="768";Tstart="84";shortTE="F";uid="6b057363-484d-4525-bfa8-7f431d8670cd"
CM017800.1	RepeatMasker	RC/Helitron	25910020	25910126	417	+	.	ID="HELITRON-1_RPR";Tend="3281";Tstart="3177";shortTE="F";uid="62fd306f-0dd8-4e3f-b8b9-3be36e4eb0cc"
CM017800.1	RepeatMasker	DNA	8011073	8011465	1075	+	.	ID="TTAA3_AP";Tend="429";Tstart="60";shortTE="F";uid="4a4c3f0f-4c2d-47d1-9695-dd9a37256e0a"
CM017800.1	RepeatMasker	DNA/hAT-hAT19	13449106	13450875	8196	+	.	ID="RND-6_FAMILY-31022";Tend="2138";Tstart="364";shortTE="F";uid="68bd00e6-0e5d-42a2-beea-cdee299ecc3c"
CM017800.1	RepeatMasker	DNA/TcMar-Pogo	29569417	29569594	647	+	.	ID="RND-6_FAMILY-2631";Tend="1682";Tstart="1559";shortTE="F";uid="c9c0ced5-39c9-4f80-9da9-83f3ac61dda9"
CM017800.1	RepeatMasker	DNA/hAT-Tip100	13688699	13688910	1081	+	.	ID="RND-6_FAMILY-1895";Tend="878";Tstart="664";shortTE="F";uid="c7f42286-05b7-4310-8be2-e8d32c4d6afb"
CM017800.1	RepeatMasker	DNA	29073533	29073729	583	+	.	ID="dna4-2_ap";Tend="222";Tstart="1";shortTE="F";uid="241b124f-0658-402c-8674-337bd06881ea"
CM017800.1	RepeatMasker	DNA	9495649	9495894	836	+	.	ID="DNA4-3_AP";Tend="435";Tstart="163";shortTE="F";uid="8ecb09d0-546e-4a86-84db-3b2393c10a71"
CM017800.1	RepeatMasker	DNA/hAT?	7762191	7762378	866	+	.	ID="rnd-6_family-25429";Tend="867";Tstart="703";shortTE="F";uid="70d23edc-ca8a-4763-a853-b449f25d79ab"
CM017800.1	RepeatMasker	DNA/MULE-MuDR	1609193	1609408	680	+	.	ID="RND-4_FAMILY-952";Tend="1119";Tstart="876";shortTE="F";uid="7f18e049-b1b1-4b05-b7a8-adc6037cbe13"
CM017800.1	RepeatMasker	RC/Helitron	19887249	19887878	4037	+	.	ID="RND-5_FAMILY-19467";TEgroup="ctg_4%7CRND-5_FAMILY-19467%7C2";Tend="1740";Tstart="855";shortTE="F";uid="61ac7455-bf62-4ac7-8965-ea70e291b31c"
CM017800.1	RepeatMasker	DNA	9323287	9323560	936	+	.	ID="DNA4-2_AP";Tend="769";Tstart="506";shortTE="F";uid="a39ae464-ee39-4f4d-a5c0-0f5d7f9bed3f"
CM017800.1	RepeatMasker	DNA	13701139	13701321	615	+	.	ID="ttaa2c_ap";Tend="305";Tstart="137";shortTE="F";uid="6be24321-9577-4edf-9220-d40583a188ec"
CM017800.1	RepeatMasker	Unknown	32221303	32221939	1038	+	.	ID="RND-6_FAMILY-9277";Tend="1514";Tstart="929";shortTE="F";uid="88ceaccc-0a3d-4666-9ad9-059fd07470a4"
CM017800.1	RepeatMasker	DNA/hAT-hAT19	4844153	4844290	473	+	.	ID="rnd-6_family-9372";Tend="5192";Tstart="5067";shortTE="F";uid="26177801-f294-4761-adee-b4b6950295a8"
CM017800.1	RepeatMasker	Unknown	3341851	3342082	970	+	.	ID="RND-1_FAMILY-177";Tend="1106";Tstart="896";shortTE="F";uid="be2d3dfa-b7f3-47f0-baa4-9a2d256cb712"
CM017800.1	RepeatMasker	DNA	29318090	29318259	456	+	.	ID="dna4-2_ap";Tend="183";Tstart="11";shortTE="F";uid="e0e29280-5e2d-4241-8e82-2f29563608db"
CM017800.1	RepeatMasker	DNA/hAT-Ac	32096791	32097311	1249	+	.	ID="rnd-6_family-27642";Tend="1290";Tstart="629";shortTE="F";uid="ad20e675-d5c0-47ed-a09f-5baed623cb25"
CM017800.1	RepeatMasker	DNA/Kolobok-E	6526734	6527029	696	+	.	ID="rnd-6_family-15326";Tend="1603";Tstart="1212";shortTE="F";uid="50945d10-f1c7-413b-b026-e36391c2be9f"
CM017800.1	RepeatMasker	DNA/hAT-Charlie	18825431	18825672	1498	+	.	ID="RND-6_FAMILY-11779";Tend="1153";Tstart="905";shortTE="F";uid="f12266d3-4fca-4eb8-9052-b2c14c2ed01d"
CM017800.1	RepeatMasker	DNA/hAT-hAT19	2843221	2843394	459	+	.	ID="RND-6_FAMILY-22572";Tend="1596";Tstart="1420";shortTE="F";uid="3eee70a3-3cc5-4998-9ee4-db6d8caec224"
CM017800.1	RepeatMasker	DNA/Ginger-1	20025938	20026103	469	+	.	ID="RND-6_FAMILY-566";Tend="2330";Tstart="2164";shortTE="F";uid="3dee670f-ee39-4eca-bfc0-df5d64b99d81"
CM017800.1	RepeatMasker	DNA	31181204	31181478	410	+	.	ID="RND-6_FAMILY-2745";TEgroup="ctg_4%7CRND-6_FAMILY-2745%7C1";Tend="1260";Tstart="876";shortTE="T";uid="f95ba54c-7fcf-42e2-984e-6c31b9bbe92e"
CM017800.1	RepeatMasker	DNA/hAT-hAT19	12486142	12486395	411	+	.	ID="RND-6_FAMILY-711";Tend="1918";Tstart="1665";shortTE="F";uid="9029ab17-f157-46e9-aee1-ef1556b4fa62"
CM017800.1	RepeatMasker	Retroposon?	2475966	2476135	1193	+	.	ID="RND-6_FAMILY-2964";Tend="1226";Tstart="1057";shortTE="F";uid="34f37234-1200-4f70-904c-e772d9d419ac"
CM017800.1	RepeatMasker	DNA/hAT	315092	315365	933	+	.	ID="RND-5_FAMILY-78";Tend="1876";Tstart="1570";shortTE="F";uid="9a961300-6b49-45a1-b0b0-ba1b33ca58c7"
CM017800.1	RepeatMasker	DNA/Ginger-1	2220935	2221082	420	+	.	ID="RND-6_FAMILY-3353";Tend="2329";Tstart="2166";shortTE="F";uid="3321eab1-4f6c-4045-843f-898de1933ec5"
CM017800.1	RepeatMasker	Retroposon?	5011327	5015021	20351	+	.	ID="RND-6_FAMILY-28300";Tend="3399";Tstart="42";shortTE="F";uid="799c7789-f1ed-4ffb-bb7f-7b5921b84c3c"
CM017800.1	RepeatMasker	DNA	7337813	7338076	632	+	.	ID="RND-1_FAMILY-258";Tend="3802";Tstart="3508";shortTE="F";uid="330689fe-5723-4997-8cb4-38c72530e3f8"
CM017800.1	RepeatMasker	DNA	32369502	32369925	2341	+	.	ID="DNA4-2_AP";Tend="762";Tstart="300";shortTE="F";uid="a195a15d-03e2-4f36-b173-a8b7f6e08b0d"
CM017800.1	RepeatMasker	DNA	29493719	29496336	16275	+	.	ID="RND-6_FAMILY-7832";TEgroup="ctg_4%7CRND-6_FAMILY-7832%7C3";Tend="3333";Tstart="1035";shortTE="F";uid="1c02ea66-c2c1-44d0-80b7-50dbbbe23a95"
CM017800.1	RepeatMasker	DNA	7487329	7487505	937	+	.	ID="RND-5_FAMILY-2733";Tend="972";Tstart="807";shortTE="F";uid="8fa3765e-3764-47e5-aa23-a03cf8d1cd1a"
CM017800.1	RepeatMasker	Retroposon?	2717543	2717799	1138	+	.	ID="RND-6_FAMILY-2964";Tend="1230";Tstart="939";shortTE="F";uid="8708fad6-e18d-4ce6-9ebf-91ba93367727"
CM017800.1	RepeatMasker	Unknown	20342476	20342675	517	+	.	ID="RND-1_FAMILY-104";Tend="1246";Tstart="1050";shortTE="F";uid="b382daba-5894-4b08-b735-4cca4ff76b76"
CM017800.1	RepeatMasker	DNA	15940453	15940739	1627	+	.	ID="TTAA14_AP";Tend="538";Tstart="232";shortTE="F";uid="d044a232-b33c-45fb-bc2b-9a236e3691ea"
CM017800.1	RepeatMasker	Unknown	3350029	3350288	1425	+	.	ID="RND-1_FAMILY-18";Tend="1237";Tstart="970";shortTE="F";uid="738da6ef-2558-499c-94f3-3313cc14c1f1"
CM017800.1	RepeatMasker	DNA/Kolobok-E	24506440	24506898	3219	+	.	ID="RND-6_FAMILY-6582";Tend="2311";Tstart="1807";shortTE="F";uid="12581644-9d47-4b92-b2a6-c0b6f69ff9ee"
CM017800.1	RepeatMasker	DNA	12500720	12501077	1868	+	.	ID="ttaa3b_ap";Tend="410";Tstart="1";shortTE="F";uid="626995c9-ce5f-4362-b8ee-92e952c4cad7"
CM017800.1	RepeatMasker	DNA	3055720	3055854	551	+	.	ID="dna4-2_ap";Tend="141";Tstart="1";shortTE="F";uid="ab874d6c-da23-4a3b-a0a2-7a1088389686"
CM017800.1	RepeatMasker	DNA	15906304	15906966	1254	+	.	ID="RND-1_FAMILY-338";Tend="1912";Tstart="1212";shortTE="F";uid="0e47a9cb-849f-4c71-99fa-7aaee103727d"
CM017800.1	RepeatMasker	DNA/Ginger-1	12111911	12112087	910	+	.	ID="RND-6_FAMILY-23998";Tend="1508";Tstart="1329";shortTE="F";uid="2cde144d-367d-408f-b561-439c3f9de344"
CM017800.1	RepeatMasker	DNA/TcMar-Fot1	11399087	11399840	2144	+	.	ID="RND-6_FAMILY-4794";Tend="1622";Tstart="890";shortTE="F";uid="2d78cc8c-8d74-4eba-98a7-ae2d2a53c0a4"
CM017800.1	RepeatMasker	DNA	13712448	13713406	4073	+	.	ID="RND-5_FAMILY-2733";Tend="1775";Tstart="806";shortTE="F";uid="fbaddd5e-d9e0-4c38-ae56-eed631275daa"
CM017800.1	RepeatMasker	DNA	17632443	17632736	1012	+	.	ID="RND-1_FAMILY-338";Tend="1764";Tstart="1435";shortTE="F";uid="4abd892a-c778-492f-a3df-4a3b5dd88f4d"
CM017800.1	RepeatMasker	DNA/hAT-Tip100	2209727	2209940	1429	+	.	ID="DNA8-62_AP";Tend="223";Tstart="1";shortTE="F";uid="279e85b0-7dec-4c9f-a42d-d52228f719ec"
CM017800.1	RepeatMasker	DNA	9577487	9577875	2029	+	.	ID="RND-6_FAMILY-9658";Tend="1177";Tstart="774";shortTE="F";uid="6556ef20-cd14-43b0-a221-34f488d4bfed"
CM017800.1	RepeatMasker	DNA	31401556	31401915	1173	+	.	ID="DNA4-2_AP";Tend="690";Tstart="361";shortTE="F";uid="f9593f38-6136-43f0-9b51-0cd82efccf82"
CM017800.1	RepeatMasker	DNA/Kolobok-E	31110842	31111047	490	+	.	ID="RND-1_FAMILY-390";Tend="2780";Tstart="2613";shortTE="F";uid="8ee0ca03-7b2d-4e3b-9b65-86a9383830c6"
CM017800.1	RepeatMasker	DNA	8102669	8103122	1602	+	.	ID="TTAA7_AP";TEgroup="ctg_4%7CTTAA7_AP%7C1";Tend="345";Tstart="1";shortTE="F";uid="17c64c64-7676-43fe-84d0-4da83d98ddd7"
CM017800.1	RepeatMasker	DNA/hAT-Tip100	11072334	11072714	2702	+	.	ID="RND-5_FAMILY-9692";Tend="2348";Tstart="1967";shortTE="F";uid="27bf0f2f-4a2f-4f1e-8ecf-15d717146089"
CM017800.1	RepeatMasker	Unknown	7458854	7458990	1073	+	.	ID="RND-6_FAMILY-4863";Tend="1736";Tstart="1602";shortTE="F";uid="c7a24449-2e4c-444e-bc6b-cd0d53736521"
CM017800.1	RepeatMasker	Retroposon?	6373913	6374131	873	+	.	ID="RND-6_FAMILY-19127";Tend="944";Tstart="741";shortTE="F";uid="bed020cb-919e-43b7-adf2-a9b456c7166d"
CM017800.1	RepeatMasker	Retroposon?	11096712	11096832	630	+	.	ID="RND-6_FAMILY-22950";Tend="1541";Tstart="1422";shortTE="F";uid="0581f3cd-016a-455d-a210-1f10ea895a37"
CM017800.1	RepeatMasker	DNA	31670001	31670362	2260	+	.	ID="DNA4-3_AP";Tend="633";Tstart="273";shortTE="F";uid="150b4234-581f-4497-8a48-dd1d3ef8634c"
CM017800.1	RepeatMasker	Retroposon?	15150133	15150432	1428	+	.	ID="RND-6_FAMILY-2964";Tend="1221";Tstart="938";shortTE="F";uid="acbab119-b878-4712-93a1-a76cbde3de38"
CM017800.1	RepeatMasker	LINE/I-Jockey	13427168	13430952	15760	+	.	ID="RND-5_FAMILY-2775";Tend="2446";Tstart="4";shortTE="F";uid="f9579703-6084-4e15-a9f8-01c4cc303868"
CM017800.1	RepeatMasker	LTR/Gypsy	14695	14959	1617	+	.	ID="RND-5_FAMILY-6392";Tend="1443";Tstart="1191";shortTE="F";uid="33a75b9d-cc59-4cb0-94f7-f6466f64761a"
CM017800.1	RepeatMasker	LINE/I-Jockey	30750070	30751070	3815	+	.	ID="RND-6_FAMILY-3048";Tend="1489";Tstart="500";shortTE="F";uid="8721675d-fac3-44d0-a2b2-1d4717f9154c"
CM017800.1	RepeatMasker	DNA/Kolobok-E	18326924	18327219	761	+	.	ID="KOLOBOKE-2_AP";Tend="385";Tstart="62";shortTE="F";uid="386a86ef-47fc-4591-a9b3-5f7c45d14b77"
CM017800.1	RepeatMasker	Unknown	4934422	4934814	865	+	.	ID="RND-5_FAMILY-440";Tend="1395";Tstart="1012";shortTE="F";uid="0f0ee6d4-1381-465a-a7b0-f1be3cb29c26"
CM017800.1	RepeatMasker	Unknown	1617154	1617362	721	+	.	ID="RND-5_FAMILY-1679";Tend="911";Tstart="701";shortTE="F";uid="e3813502-e237-46aa-b9cb-1fc289b9ea6b"
CM017800.1	RepeatMasker	DNA	12051429	12052029	403	+	.	ID="DNA4-2_AP";Tend="767";Tstart="256";shortTE="F";uid="f2e62b2c-9d61-4f55-82bb-ec5fd9031c28"
CM017800.1	RepeatMasker	DNA/hAT	3578099	3578343	1316	+	.	ID="DNA8-35_AP";Tend="235";Tstart="2";shortTE="F";uid="8d027d5e-b342-47a3-974e-2693f4bc8b09"
CM017800.1	RepeatMasker	Retroposon?	7779525	7780104	3960	+	.	ID="RND-6_FAMILY-18748";Tend="1417";Tstart="826";shortTE="F";uid="8d72fb18-53fd-4c77-85d7-cd7b6db789d1"
CM017800.1	RepeatMasker	LINE/RTE-RTE	21420468	21421156	5286	+	.	ID="RND-1_FAMILY-327";Tend="1521";Tstart="780";shortTE="F";uid="35c513c5-dc5c-4bff-b815-e5f7e6afa430"
CM017800.1	RepeatMasker	LINE/I-Jockey	4926419	4926570	638	+	.	ID="RND-6_FAMILY-11743";Tend="1661";Tstart="1517";shortTE="F";uid="8f998f7e-c2e4-4e76-93bd-fe062629754f"
CM017800.1	RepeatMasker	Unknown	8741065	8741416	2687	+	.	ID="RND-5_FAMILY-1201";Tend="1237";Tstart="886";shortTE="F";uid="78f76bfa-0817-43af-b00b-40d21640903c"
CM017800.1	RepeatMasker	Unknown	11074749	11075010	2174	+	.	ID="RND-6_FAMILY-19893";Tend="1223";Tstart="961";shortTE="F";uid="7b1bbadd-99bf-4661-a4cd-c3f3991a1abf"
CM017800.1	RepeatMasker	DNA/Ginger-1	5486230	5486667	3115	+	.	ID="rnd-6_family-16505";Tend="1250";Tstart="845";shortTE="F";uid="21c1517c-ed63-489d-ad7d-4b4544a6d38c"
CM017800.1	RepeatMasker	Unknown	29866772	29868777	16381	+	.	ID="RND-5_FAMILY-86";Tend="2708";Tstart="665";shortTE="F";uid="5dcdb1ef-08bc-46d6-8274-0476f1cb2b25"
CM017800.1	RepeatMasker	DNA/Ginger	32104006	32104153	593	+	.	ID="RND-6_FAMILY-7638";Tend="2215";Tstart="2064";shortTE="F";uid="a852d80c-ba81-4304-843e-f57217043fca"
CM017800.1	RepeatMasker	Retroposon?	27218785	27219066	939	+	.	ID="SINE2-1_AP";Tend="934";Tstart="661";shortTE="F";uid="ec6b7072-a4cd-47ce-9e51-a285ad576a7d"
CM017800.1	RepeatMasker	Unknown	9389725	9390481	4135	+	.	ID="RND-6_FAMILY-13865";Tend="1492";Tstart="738";shortTE="F";uid="21f31f1e-a35f-4666-8643-b08eefde1137"
CM017800.1	RepeatMasker	DNA/Kolobok-E	15955045	15955707	2387	+	.	ID="KOLOBOKE-4_AP";Tend="3179";Tstart="2469";shortTE="F";uid="69fd3e4b-be16-41d9-bd0c-2f1e6ed172c3"
CM017800.1	RepeatMasker	DNA/TcMar-Mariner	27260370	27261596	944	+	.	ID="RND-4_FAMILY-1764";Tend="1761";Tstart="547";shortTE="F";uid="0bb22870-6059-4289-871e-1c65cb1489a7"
CM017800.1	RepeatMasker	Unknown	23506758	23506976	847	+	.	ID="RND-6_FAMILY-57";Tend="1189";Tstart="977";shortTE="F";uid="dde27963-09ca-432d-ab09-ab3023c2f269"
CM017800.1	RepeatMasker	DNA/MULE-MuDR	18031630	18032432	753	+	.	ID="RND-6_FAMILY-6345";Tend="968";Tstart="170";shortTE="F";uid="da1bd1e1-f80b-4b83-a223-ffa5c7d2892e"
CM017800.1	RepeatMasker	DNA	20052368	20052558	988	+	.	ID="TTAA3_AP";Tend="172";Tstart="1";shortTE="F";uid="4386ce2b-c6ac-465f-8d4d-3671f60a7f11"
CM017800.1	RepeatMasker	DNA/hAT-Ac	11071717	11072123	1294	+	.	ID="RND-6_FAMILY-12247";Tend="1254";Tstart="796";shortTE="F";uid="ad5744fc-cf9c-4a71-9480-57eb2367b173"
CM017800.1	RepeatMasker	DNA	10574670	10574932	444	+	.	ID="TTAA3C_AP";Tend="256";Tstart="1";shortTE="F";uid="1de53103-de6f-4448-a09d-7362a47c2249"
CM017800.1	RepeatMasker	Unknown	18031404	18031634	534	+	.	ID="RND-6_FAMILY-8499";Tend="460";Tstart="234";shortTE="F";uid="47346a9a-1561-4624-93ba-fc7c34183e48"
CM017800.1	RepeatMasker	DNA	31567822	31568020	528	+	.	ID="RND-6_FAMILY-27095";Tend="1065";Tstart="869";shortTE="F";uid="6213adb8-311a-42d5-9579-053438075d63"
CM017800.1	RepeatMasker	DNA	30091564	30095138	24788	+	.	ID="RND-1_FAMILY-271";Tend="4034";Tstart="408";shortTE="F";uid="c495e253-d96e-4798-88f6-fb7ee96f6ba3"
CM017800.1	RepeatMasker	DNA	12490465	12490980	3621	+	.	ID="TTAA14_AP";Tend="552";Tstart="3";shortTE="F";uid="e68407c2-68be-4fb9-b67c-127723afd2f6"
CM017800.1	RepeatMasker	DNA/PIF-Spy	21688227	21688394	534	+	.	ID="ISL2EU-3N1_CFL";Tend="367";Tstart="197";shortTE="F";uid="709cd787-baf4-4f3f-9038-d37e11ea180e"
CM017800.1	RepeatMasker	DNA	14280243	14280408	581	+	.	ID="RND-5_FAMILY-3783";Tend="2528";Tstart="2362";shortTE="F";uid="866c39a5-8e81-49c3-9a4f-c30fc7daaa86"
CM017800.1	RepeatMasker	DNA/Ginger-1	18780239	18780379	1046	+	.	ID="RND-6_FAMILY-6590";Tend="1820";Tstart="1122";shortTE="F";uid="699cbce3-8a10-4ebc-a344-e1c194662ee3"
CM017800.1	RepeatMasker	DNA	19964926	19965893	6732	+	.	ID="RND-1_FAMILY-304";Tend="1906";Tstart="900";shortTE="F";uid="c5c3ce62-11e2-45ad-83c3-e7bce91d28b7"
CM017800.1	RepeatMasker	DNA/hAT-hAT19	350681	350862	604	+	.	ID="DNA8-95_AP";Tend="180";Tstart="1";shortTE="F";uid="2b51517d-c1b2-4b58-ab37-c69425127c01"
CM017800.1	RepeatMasker	Unknown	14121302	14121513	785	+	.	ID="RND-1_FAMILY-44";Tend="1166";Tstart="934";shortTE="F";uid="dfddb90d-5113-41cf-8ec7-847f99507089"
CM017800.1	RepeatMasker	Retroposon?	6243116	6243427	1926	+	.	ID="RND-6_FAMILY-3318";Tend="579";Tstart="277";shortTE="F";uid="4c8db3d4-4b98-41a5-864e-7f9b35023351"
CM017800.1	RepeatMasker	DNA	15794251	15794609	1464	+	.	ID="RND-6_FAMILY-1648";Tend="1343";Tstart="926";shortTE="F";uid="36acada3-8560-4ca3-ab39-7ddda8348009"
CM017800.1	RepeatMasker	DNA/hAT	18266772	18267212	2339	+	.	ID="DNA8-53_AP";Tend="390";Tstart="1";shortTE="F";uid="89332614-a5e9-4add-a266-f6429824d60d"
CM017800.1	RepeatMasker	DNA	7250340	7250628	1715	+	.	ID="TTAA3_AP";Tend="429";Tstart="133";shortTE="F";uid="5e4e91ad-3aff-4d89-96cf-b7e467624797"
CM017800.1	RepeatMasker	DNA/hAT-Ac	6310352	6310769	2687	+	.	ID="RND-6_FAMILY-16806";Tend="1329";Tstart="911";shortTE="F";uid="b4dac80b-4c3f-4014-95c8-66cdfc9baa31"
CM017800.1	RepeatMasker	DNA/Ginger-1	31087442	31088891	9540	+	.	ID="rnd-6_family-3353";Tend="2334";Tstart="873";shortTE="F";uid="187078af-1661-4cf2-aecb-cce0e95bd737"
CM017800.1	RepeatMasker	DNA	19967286	19967786	1899	+	.	ID="TTAA14_AP";Tend="552";Tstart="2";shortTE="F";uid="6ba657d7-77fb-4550-a3c1-7e9912a29abe"
CM017800.1	RepeatMasker	DNA/hAT-Ac	9424170	9424304	767	+	.	ID="DNA8-67_AP";Tend="150";Tstart="1";shortTE="F";uid="2f642530-91a6-4f41-bc54-8db8b1c5ed90"
CM017800.1	RepeatMasker	DNA/MULE-MuDR	29977110	29977261	1174	+	.	ID="RND-6_FAMILY-3374";Tend="1663";Tstart="1511";shortTE="F";uid="9a942567-f5c1-4108-af40-4991ba7dcd5b"
CM017800.1	RepeatMasker	DNA/MULE-MuDR	709262	709570	1013	+	.	ID="RND-6_FAMILY-4904";Tend="1176";Tstart="886";shortTE="F";uid="1693850d-4b47-465c-a9dc-035861323d3a"
CM017800.1	RepeatMasker	DNA/TcMar-Tc4	5722089	5722427	1178	+	.	ID="RND-5_FAMILY-1151";Tend="2758";Tstart="2432";shortTE="F";uid="b22272f6-e1a5-4b32-b783-815f52298392"
CM017800.1	RepeatMasker	DNA/Maverick	26689884	26690045	1005	+	.	ID="RND-6_FAMILY-65345";Tend="6080";Tstart="5919";shortTE="F";uid="529170db-6142-433a-adca-b9704885825e"
CM017800.1	RepeatMasker	DNA	16710344	16710461	407	+	.	ID="RND-6_FAMILY-2929";Tend="5949";Tstart="5825";shortTE="F";uid="1df6be53-52cc-4612-883f-50108fb0806d"
CM017800.1	RepeatMasker	DNA/hAT-Tip100	16407660	16407800	972	+	.	ID="DNA8-102_AP";Tend="141";Tstart="1";shortTE="F";uid="9a25d400-0bfe-4d51-a94e-8e6e212eebb1"
CM017800.1	RepeatMasker	LINE/R1	11422612	11423072	2705	+	.	ID="RND-6_FAMILY-742";Tend="1218";Tstart="758";shortTE="F";uid="50810140-cb6f-497a-b3ca-26622dcec1bf"
CM017800.1	RepeatMasker	DNA/Ginger-1	9652589	9653095	3822	+	.	ID="RND-6_FAMILY-23998";Tend="1470";Tstart="970";shortTE="F";uid="91ff26a4-8f8e-4b7a-8b08-d6f92b06e838"
CM017800.1	RepeatMasker	DNA/hAT-Ac	9928234	9928543	538	+	.	ID="RND-5_FAMILY-7292";TEgroup="ctg_4%7CRND-5_FAMILY-7292%7C1";Tend="1504";Tstart="911";shortTE="F";uid="4e290277-87b6-4be5-a89b-11d095eca0e6"
CM017800.1	RepeatMasker	Unknown	3463973	3464211	1434	+	.	ID="RND-1_FAMILY-16";Tend="1208";Tstart="970";shortTE="F";uid="9dffa138-0769-4a54-9758-94db051db98c"
CM017800.1	RepeatMasker	DNA	4312730	4313452	4637	+	.	ID="RND-6_FAMILY-22498";Tend="1738";Tstart="994";shortTE="F";uid="15fe25fb-d95e-4211-9285-0e7c041cb6fe"
CM017800.1	RepeatMasker	DNA	27301495	27301806	4478	+	.	ID="RND-1_FAMILY-127";Tend="7285";Tstart="6833";shortTE="F";uid="bdc5f7b3-2681-49a0-b75c-32da82a8acc2"
CM017800.1	RepeatMasker	Retroposon?	4980417	4980677	436	+	.	ID="SINE2-2_AP";Tend="1255";Tstart="990";shortTE="F";uid="9baa36a2-bf4f-41c4-8bec-215aaf4c1d87"
CM017800.1	RepeatMasker	Retroposon?	27582715	27582945	643	+	.	ID="RND-5_FAMILY-4392";Tend="2365";Tstart="2160";shortTE="F";uid="58494a39-b06d-4dd9-bd93-6165862b7338"
CM017800.1	RepeatMasker	DNA	32436214	32436776	3782	+	.	ID="dna4-3_ap";Tend="637";Tstart="1";shortTE="F";uid="79117b9e-c53c-4c60-bc69-07629a726e14"
CM017800.1	RepeatMasker	Unknown	14564949	14565228	2203	+	.	ID="RND-1_FAMILY-101";Tend="1274";Tstart="988";shortTE="F";uid="e6cb0d8e-a04b-4735-b67c-41d5fe524e3c"
CM017800.1	RepeatMasker	Unknown	3332454	3332608	595	+	.	ID="RND-6_FAMILY-12782";Tend="900";Tstart="748";shortTE="F";uid="2d3a10e8-b18e-43c1-bf90-8d11d125f0a5"
CM017800.1	RepeatMasker	Retroposon?	6551786	6551902	713	+	.	ID="SINE2-1_AP";Tend="802";Tstart="686";shortTE="F";uid="db54961c-22f5-4c6b-917d-d74e38b20fde"
CM017800.1	RepeatMasker	Unknown	17919679	17919859	1184	+	.	ID="RND-1_FAMILY-89";Tend="1312";Tstart="1135";shortTE="F";uid="7c8eb4a7-4758-4d88-91e2-6d94709525b1"
CM017800.1	RepeatMasker	Unknown	11505739	11506055	1185	+	.	ID="RND-1_FAMILY-298";Tend="1479";Tstart="1107";shortTE="F";uid="dcaa802e-9551-4ad8-b2cb-e52d822c2459"
CM017800.1	RepeatMasker	DNA/hAT?	24424384	24424485	591	+	.	ID="DNA8-60_AP";Tend="722";Tstart="619";shortTE="F";uid="501a5748-b04b-4ec3-b429-cc522d6aaa40"
CM017800.1	RepeatMasker	DNA/hAT-Tip100	31346717	31346879	842	+	.	ID="DNA8-63_AP";Tend="168";Tstart="1";shortTE="F";uid="3eb0171a-6f6f-40bd-88c3-e5fbdb2fbcd4"
CM017800.1	RepeatMasker	DNA/MULE-MuDR	2195071	2195287	494	+	.	ID="RND-6_FAMILY-4904";Tend="1161";Tstart="948";shortTE="F";uid="7bb493f0-36f7-4de1-8a53-b1e2cb13151f"
CM017800.1	RepeatMasker	Retroposon?	29558424	29559767	5567	+	.	ID="SINE2-1_AP";Tend="1411";Tstart="1";shortTE="F";uid="a11dbbad-8994-4c22-9de5-a67489cb8b44"
CM017800.1	RepeatMasker	DNA	20770546	20770826	879	+	.	ID="DNA4-3_AP";Tend="440";Tstart="174";shortTE="F";uid="4c0565ba-1144-407c-9bf8-023c9962ba3a"
CM017800.1	RepeatMasker	DNA/hAT-Tip100	12285200	12285713	2327	+	.	ID="RND-6_FAMILY-5981";Tend="1017";Tstart="526";shortTE="F";uid="3a81648d-050e-4250-ab6c-f9524982e10c"
CM017800.1	RepeatMasker	DNA/hAT-Tip100	17313383	17313781	1433	+	.	ID="RND-6_FAMILY-20280";Tend="2041";Tstart="1627";shortTE="F";uid="39e32990-e6ec-46eb-9c54-e081f26a6243"
CM017800.1	RepeatMasker	LINE/I-Jockey	16937192	16937612	523	+	.	ID="RND-6_FAMILY-1550";Tend="1450";Tstart="1102";shortTE="F";uid="beb8907c-a0cc-4ae8-ad2f-94f573461ce0"
CM017800.1	RepeatMasker	Retroposon?	9131610	9131877	575	+	.	ID="RND-4_FAMILY-346";Tend="1158";Tstart="897";shortTE="F";uid="2124f4c3-1ed5-479a-94e4-699bd8897d07"
CM017800.1	RepeatMasker	DNA	570613	571284	1451	+	.	ID="DNA4-2_AP";Tend="768";Tstart="8";shortTE="F";uid="92b195e6-b7ba-4839-8a23-82f3dc0b5d91"
CM017800.1	RepeatMasker	RC/Helitron	7499691	7499899	586	+	.	ID="RND-3_FAMILY-395";Tend="1114";Tstart="888";shortTE="F";uid="2ffcbf48-2c61-4076-81ff-50a67c56906a"
CM017800.1	RepeatMasker	RC/Helitron	28066078	28066230	786	+	.	ID="RND-6_FAMILY-79";Tend="2173";Tstart="2022";shortTE="F";uid="663e5f9d-d828-4f4d-97c4-d30d5a2b59a4"
CM017800.1	RepeatMasker	DNA/TcMar-m44?	14463815	14463988	1164	+	.	ID="dnax-4b_ap";Tend="173";Tstart="1";shortTE="F";uid="1dfa1f23-2104-4613-ab7f-1e60c6528971"
CM017800.1	RepeatMasker	DNA/hAT	3417385	3417851	3960	+	.	ID="RND-1_FAMILY-222";Tend="1357";Tstart="887";shortTE="F";uid="5451c731-d951-4fcb-a336-abe2e3fde600"
CM017800.1	RepeatMasker	DNA/hAT?	25948397	25948526	413	+	.	ID="RND-4_FAMILY-875";Tend="1296";Tstart="1175";shortTE="F";uid="45436b7a-8043-498a-951e-ac55bd5472b2"
CM017800.1	RepeatMasker	LINE/I-Jockey	9699769	9700661	2998	+	.	ID="RND-6_FAMILY-11743";Tend="1677";Tstart="752";shortTE="F";uid="714b342a-9c49-4edf-a26e-9790cae32164"
CM017800.1	RepeatMasker	DNA	16103740	16104219	1865	+	.	ID="DNA4-1_AP";Tend="512";Tstart="3";shortTE="F";uid="fe3c6294-7c4b-466e-b70a-dfc7f4bb62e4"
CM017800.1	RepeatMasker	DNA/Kolobok-E	4081813	4081940	746	+	.	ID="KOLOBOKE-3_AP";Tend="2196";Tstart="2070";shortTE="F";uid="435ed131-d513-4f3a-ab5d-6280d2fd8c57"
CM017800.1	RepeatMasker	LINE/CR1	11356214	11356588	917	+	.	ID="RND-6_FAMILY-2417";Tend="1143";Tstart="761";shortTE="F";uid="32d803a5-24e4-4ea3-8d7a-a90ba4f471e3"
CM017800.1	RepeatMasker	RC/Helitron	2234003	2234271	1768	+	.	ID="RND-6_FAMILY-6196";Tend="1529";Tstart="1264";shortTE="F";uid="e4d09e95-c6ab-4d77-bb51-47749a51efcb"
CM017800.1	RepeatMasker	RC/Helitron	9262398	9262638	652	+	.	ID="RND-5_FAMILY-3092";Tend="919";Tstart="691";shortTE="F";uid="8a9585d6-e197-49ed-9ce7-71751f0096b1"
CM017800.1	RepeatMasker	DNA/Kolobok-E	1926262	1926602	1100	+	.	ID="RND-6_FAMILY-6582";Tend="2312";Tstart="1922";shortTE="F";uid="57b54ad3-6c91-4a86-acee-f7dab824efb4"
CM017800.1	RepeatMasker	Retroposon?	12968631	12968884	1886	+	.	ID="SINE2-1_AP";Tend="1749";Tstart="1485";shortTE="F";uid="fa4de010-fe68-420c-b3a1-3866ca86d585"
CM017800.1	RepeatMasker	Retroposon?	6207065	6207297	563	+	.	ID="RND-5_FAMILY-2590";Tend="865";Tstart="631";shortTE="F";uid="c5b41aa1-049a-417f-ba55-6f8d893de270"
CM017800.1	RepeatMasker	DNA/Kolobok-E	23482948	23483250	573	+	.	ID="RND-6_FAMILY-15326";Tend="2099";Tstart="1798";shortTE="F";uid="64bb846b-818c-4f8b-9e4d-cc2ede0d17f4"
CM017800.1	RepeatMasker	Unknown	13606187	13607026	3467	+	.	ID="RND-6_FAMILY-25934";TEgroup="ctg_4%7CRND-6_FAMILY-25934%7C1";Tend="1549";Tstart="849";shortTE="F";uid="837abe13-8671-4fd4-ab1d-df887b73a886"
CM017800.1	RepeatMasker	Unknown	14621088	14621213	871	+	.	ID="RND-6_FAMILY-57";Tend="1175";Tstart="1043";shortTE="F";uid="6621db4e-cefa-4602-8b76-b450027169ea"
CM017800.1	RepeatMasker	DNA	203817	204107	1143	+	.	ID="TTAA25_AP";Tend="304";Tstart="5";shortTE="F";uid="d8b47c0f-ad67-4e3b-84dc-4993ba14a497"
CM017800.1	RepeatMasker	DNA/Kolobok-E	10344978	10346071	4354	+	.	ID="RND-6_FAMILY-15326";TEgroup="ctg_4%7CRND-6_FAMILY-15326%7C2";Tend="2090";Tstart="854";shortTE="F";uid="6ba327fa-accd-4bcd-8a82-09779a6c2128"
CM017800.1	RepeatMasker	DNA/Ginger-2	22685536	22686214	1460	+	.	ID="GINGER2-N2_AP";TEgroup="ctg_4%7CGINGER2-N2_AP%7C1";Tend="1692";Tstart="1";shortTE="F";uid="21193862-e8cc-4546-b0c2-d5a78d61ff56"
CM017800.1	RepeatMasker	DNA/hAT-Tip100	29753184	29753378	1201	+	.	ID="RND-6_FAMILY-3022";Tend="2105";Tstart="1911";shortTE="F";uid="f54ee8fe-568c-48e5-b532-466660ff9576"
CM017800.1	RepeatMasker	DNA/Kolobok-E	26288954	26290071	8102	+	.	ID="RND-1_FAMILY-155";Tend="1270";Tstart="152";shortTE="F";uid="210e811e-f73a-4b2c-a46c-84ef8d565f95"
CM017800.1	RepeatMasker	RC/Helitron	1930842	1931344	2216	+	.	ID="RND-6_FAMILY-10189";Tend="1582";Tstart="1066";shortTE="F";uid="4d47f5a8-9a73-4ca0-9da8-a1289050cc31"
CM017800.1	RepeatMasker	Unknown	28089287	28089452	539	+	.	ID="RND-6_FAMILY-57";Tend="1120";Tstart="970";shortTE="F";uid="bff21829-f1cc-436e-88da-717f2bb5905a"
CM017800.1	RepeatMasker	DNA	5737659	5737959	1116	+	.	ID="DNA4-1_AP";Tend="298";Tstart="2";shortTE="F";uid="721e0bee-fcbe-414c-9d00-632ca95d58e7"
CM017800.1	RepeatMasker	DNA/Ginger-1	20416229	20416745	4037	+	.	ID="RND-4_FAMILY-1107";Tend="1384";Tstart="868";shortTE="F";uid="07d46a68-31aa-497c-a46f-6e7936ce20a6"
CM017800.1	RepeatMasker	DNA	31101920	31102250	2391	+	.	ID="RND-6_FAMILY-21122";Tend="1411";Tstart="1080";shortTE="F";uid="ed6ee9f0-209c-4cb0-a5ee-b761335925f5"
CM017800.1	RepeatMasker	DNA/hAT	1180363	1181015	1799	+	.	ID="RND-5_FAMILY-93";TEgroup="ctg_4%7CRND-5_FAMILY-93%7C1";Tend="1705";Tstart="905";shortTE="F";uid="3aac129e-6ccf-4a61-b824-feb2a10a19b0"
CM017800.1	RepeatMasker	DNA	12665576	12665687	706	+	.	ID="TTAA3_AP";Tend="126";Tstart="5";shortTE="F";uid="c90ddc8e-d537-4830-8dbf-6d191451a358"
CM017800.1	RepeatMasker	Retroposon?	24399352	24399760	1760	+	.	ID="RND-6_FAMILY-9961";Tend="1352";Tstart="888";shortTE="F";uid="bde4019a-5299-415a-8f0d-221deba4211a"
CM017800.1	RepeatMasker	Unknown	5519521	5519717	1218	+	.	ID="RND-5_FAMILY-2335";Tend="1231";Tstart="1033";shortTE="F";uid="ef8d8ec2-acf6-48c6-9c9e-67613d341f8c"
CM017800.1	RepeatMasker	DNA/hAT-Tip100	26436937	26437098	1010	+	.	ID="DNA8-113_AP";Tend="176";Tstart="1";shortTE="F";uid="c2a4f825-b5f5-423a-a6a0-c4a4163f97ca"
CM017800.1	RepeatMasker	Retroposon?	30125799	30126531	1617	+	.	ID="SINE2-1_AP";Tend="1998";Tstart="953";shortTE="F";uid="e3d1c1d3-24f3-499b-9e96-6659c4f9cc0a"
CM017800.1	RepeatMasker	DNA/Ginger-1	2201169	2202638	9794	+	.	ID="RND-6_FAMILY-566";Tend="2326";Tstart="842";shortTE="F";uid="cfa70dab-0b9f-4af8-9fd6-6d746c867080"
CM017800.1	RepeatMasker	DNA	15983451	15983863	2807	+	.	ID="RND-6_FAMILY-782";Tend="1627";Tstart="1216";shortTE="F";uid="7bfff606-c7f6-4137-9235-6da5a0aa6cd5"
CM017800.1	RepeatMasker	DNA	1394072	1394435	1247	+	.	ID="RND-6_FAMILY-2172";Tend="1440";Tstart="998";shortTE="F";uid="58c84b9b-19ea-47bd-9196-4783fd78d1b8"
CM017800.1	RepeatMasker	DNA	9498745	9498967	860	+	.	ID="RND-5_FAMILY-8154";Tend="1249";Tstart="987";shortTE="F";uid="4c8ba200-3d68-46e3-939f-7681d5ce45e0"
CM017800.1	RepeatMasker	DNA	13120548	13120714	1272	+	.	ID="DNA3-3_AP";Tend="168";Tstart="1";shortTE="F";uid="b1be75a6-d6aa-49de-9646-dfae67750359"
CM017800.1	RepeatMasker	LINE/I-Jockey	24251493	24251692	560	+	.	ID="RND-5_FAMILY-2308";Tend="1556";Tstart="1360";shortTE="F";uid="fb112dd1-935c-493a-8b19-6fd42360dc05"
CM017800.1	RepeatMasker	DNA	25623539	25623785	755	+	.	ID="DNA4-2_AP";Tend="769";Tstart="532";shortTE="F";uid="843117b4-5fc7-484f-94c4-e4ea18aa8ed7"
CM017800.1	RepeatMasker	Unknown	19139130	19139305	736	+	.	ID="RND-6_FAMILY-356";Tend="981";Tstart="807";shortTE="F";uid="417d7799-feda-47a2-9a9b-55e18c8c8bae"
CM017800.1	RepeatMasker	DNA	25371873	25372148	525	+	.	ID="DNA4-3_AP";Tend="637";Tstart="340";shortTE="F";uid="db4df718-14cc-44bf-909c-a0bfeac59f73"
CM017800.1	RepeatMasker	DNA/hAT	9571534	9571688	577	+	.	ID="RND-6_FAMILY-226";Tend="1329";Tstart="1158";shortTE="F";uid="242a1203-8ba7-420f-a8c9-ec43defd5f80"
CM017800.1	RepeatMasker	Unknown	6242724	6243039	1695	+	.	ID="RND-1_FAMILY-371";Tend="1328";Tstart="946";shortTE="F";uid="6778bf4d-5c7c-438d-8a06-bfaf2d5968af"
CM017800.1	RepeatMasker	Retroposon?	32492074	32492297	689	+	.	ID="RND-6_FAMILY-2964";Tend="1685";Tstart="1464";shortTE="F";uid="708fa6cb-6b37-4a92-9591-865450db6fda"
CM017800.1	RepeatMasker	DNA	13298005	13298233	483	+	.	ID="dna4-2_ap";Tend="225";Tstart="1";shortTE="F";uid="85533b6d-4305-4bc9-b7f7-2dc3eeda98f9"
CM017800.1	RepeatMasker	DNA	12593394	12593952	4072	+	.	ID="TTAA16_AP";Tend="569";Tstart="1";shortTE="F";uid="a8a5c888-01ff-4068-85c2-06ca712f8aea"
CM017800.1	RepeatMasker	Retroposon?	9885379	9885486	457	+	.	ID="RND-6_FAMILY-17861";Tend="859";Tstart="752";shortTE="F";uid="695eba19-2bc0-492a-b10e-c9c47e8da009"
CM017800.1	RepeatMasker	DNA/Kolobok-E	29949481	29952166	22230	+	.	ID="RND-6_FAMILY-16202";Tend="3069";Tstart="438";shortTE="F";uid="7ff6a45e-508b-48c9-8bd9-3fdc8525118a"
CM017800.1	RepeatMasker	Unknown	12636781	12636898	558	+	.	ID="RND-1_FAMILY-161";Tend="1209";Tstart="1089";shortTE="F";uid="c0a484c2-7b24-4284-9ff5-2bdf6fd70e3f"
CM017800.1	RepeatMasker	DNA	450886	451368	1265	+	.	ID="DNA4-1_AP";Tend="522";Tstart="10";shortTE="F";uid="8a1e19ae-87b4-4b3f-a171-4838a237fbf5"
CM017800.1	RepeatMasker	DNA	358785	358999	666	+	.	ID="dnax-2_ap";Tend="344";Tstart="135";shortTE="F";uid="23b62e91-b3bb-4355-952e-e113db1fd42f"
CM017800.1	RepeatMasker	DNA	30124763	30124889	863	+	.	ID="DNA3-2_AP";Tend="126";Tstart="1";shortTE="F";uid="d0a3e482-6351-4e0a-9b50-1935f44162f5"
CM017800.1	RepeatMasker	DNA/Ginger-1	5564143	5564288	671	+	.	ID="rnd-6_family-566";Tend="2325";Tstart="2216";shortTE="F";uid="3d8ef585-00be-43bf-8a6f-29cf41b8fa5c"
CM017800.1	RepeatMasker	DNA	6177252	6177507	1028	+	.	ID="TTAA23_AP";Tend="260";Tstart="1";shortTE="F";uid="a380277a-dfe3-4a81-8051-4e99c8112f0d"
CM017800.1	RepeatMasker	DNA/hAT	11098050	11098286	1016	+	.	ID="RND-5_FAMILY-343";Tend="1635";Tstart="1400";shortTE="F";uid="b1c28975-679c-4f29-8001-ec5d6775fe8c"
CM017800.1	RepeatMasker	DNA/hAT-Charlie	24841576	24842337	5717	+	.	ID="RND-1_FAMILY-146";Tend="1813";Tstart="964";shortTE="F";uid="fe9ef466-e866-40b3-b087-950f82671911"
CM017800.1	RepeatMasker	Unknown	8871255	8871470	1319	+	.	ID="RND-1_FAMILY-76";Tend="1490";Tstart="1283";shortTE="F";uid="82dface2-60b4-440c-9fc5-13d5b522ee13"
CM017800.1	RepeatMasker	DNA/hAT-hAT19	19010629	19010851	1444	+	.	ID="HAT-N15_AP";Tend="222";Tstart="1";shortTE="F";uid="d027a5a6-e361-4557-9b78-b608b11f2121"
CM017800.1	RepeatMasker	DNA	6108884	6109420	976	+	.	ID="DNA4-3_AP";Tend="631";Tstart="1";shortTE="F";uid="0e2428f7-d834-4950-bd0d-d5946c4de768"
CM017800.1	RepeatMasker	DNA/hAT-Ac	25321863	25322495	1072	+	.	ID="RND-5_FAMILY-1852";Tend="1527";Tstart="888";shortTE="F";uid="c7f19063-1ca2-4b92-a477-c5c56b4b3037"
CM017800.1	RepeatMasker	Unknown	30213120	30213278	941	+	.	ID="RND-6_FAMILY-19893";Tend="1146";Tstart="959";shortTE="F";uid="513e372d-0eeb-460c-8afb-33830079d777"
CM017800.1	RepeatMasker	DNA/hAT	5743530	5743660	545	+	.	ID="RND-1_FAMILY-83";Tend="3150";Tstart="3032";shortTE="F";uid="602f0011-f678-4de1-988d-0795a9bc770e"
CM017800.1	RepeatMasker	DNA/Ginger-1	19537910	19538673	2862	+	.	ID="rnd-6_family-9179";Tend="1581";Tstart="856";shortTE="F";uid="e816d86b-020c-4e9a-897d-e2cef03bbb3a"
CM017800.1	RepeatMasker	DNA/hAT-Ac	27285097	27285356	715	+	.	ID="RND-6_FAMILY-3608";Tend="2032";Tstart="1800";shortTE="F";uid="7fc564ee-bc28-4b35-b991-d789c1b7c4ca"
CM017800.1	RepeatMasker	LINE/I	16746579	16746813	1463	+	.	ID="RND-6_FAMILY-21874";Tend="1129";Tstart="889";shortTE="F";uid="d03b9060-fdee-4415-9325-81826837c246"
CM017800.1	RepeatMasker	DNA/Kolobok-E	6527119	6527288	597	+	.	ID="RND-5_FAMILY-3563";Tend="393";Tstart="233";shortTE="F";uid="8a72266d-47e7-4a72-85bd-adb5a6ae1e3e"
CM017800.1	RepeatMasker	DNA	24830657	24830924	897	+	.	ID="dna4-2_ap";Tend="264";Tstart="10";shortTE="F";uid="799fa549-2c60-40b8-833d-de7bd3e190bb"
CM017800.1	RepeatMasker	RC/Helitron	137894	138383	2503	+	.	ID="RND-6_FAMILY-3839";Tend="1518";Tstart="1009";shortTE="F";uid="809b97f7-4b14-4799-ade1-f998a0975a25"
CM017800.1	RepeatMasker	Unknown	564518	564795	1129	+	.	ID="RND-6_FAMILY-7113";Tend="1960";Tstart="1742";shortTE="F";uid="299b37dd-c903-4178-b860-802b06c263fc"
CM017800.1	RepeatMasker	RC/Helitron	28015332	28015677	1092	+	.	ID="RND-1_FAMILY-13";Tend="1320";Tstart="936";shortTE="F";uid="4cc61cb2-e2c9-4ea2-aef3-83ba1d50b892"
CM017800.1	RepeatMasker	Unknown	31469115	31469336	448	+	.	ID="RND-1_FAMILY-377";Tend="1550";Tstart="1311";shortTE="F";uid="92a4f021-c5f6-423f-8c1f-657b09cc1458"
CM017800.1	RepeatMasker	DNA/Kolobok-E	2632597	2632982	1850	+	.	ID="rnd-5_family-12007";Tend="1394";Tstart="1066";shortTE="F";uid="9fa34c8e-ca6c-4a7b-8220-0c1897393313"
CM017800.1	RepeatMasker	DNA	4652231	4652588	672	+	.	ID="ttaa7_ap";Tend="387";Tstart="32";shortTE="F";uid="64859459-4b86-49b4-a986-afa90547b224"
CM017800.1	RepeatMasker	DNA	8766225	8766767	4138	+	.	ID="TTAA13_AP";Tend="548";Tstart="6";shortTE="F";uid="b15fe639-3184-4adb-a3d8-e613c1daf03c"
CM017800.1	RepeatMasker	RC/Helitron	7833873	7834138	967	+	.	ID="RND-5_FAMILY-3172";Tend="4521";Tstart="4269";shortTE="F";uid="df01662e-12e7-4c62-86b5-1d449a4745f8"
CM017800.1	RepeatMasker	DNA	19532303	19532659	945	+	.	ID="RND-6_FAMILY-2007";Tend="1509";Tstart="1078";shortTE="F";uid="2b42c22d-1c06-4c05-8ef5-d30c9dea5aa8"
CM017800.1	RepeatMasker	Retroposon?	15873943	15874342	872	+	.	ID="RND-6_FAMILY-18748";Tend="1214";Tstart="829";shortTE="F";uid="4df3a755-c09e-490e-a600-d8ae8723d69c"
CM017800.1	RepeatMasker	DNA/hAT	1649639	1649768	723	+	.	ID="RND-6_FAMILY-20555";Tend="1309";Tstart="1178";shortTE="F";uid="a6e13eed-3fc3-46ca-bb78-205d862f71e7"
CM017800.1	RepeatMasker	DNA	6688093	6688225	674	+	.	ID="TTAA7_AP";Tend="380";Tstart="252";shortTE="F";uid="b9bb247f-66f3-4012-a5e5-848c67cd6400"
CM017800.1	RepeatMasker	Retroposon?	22861902	22862878	742	+	.	ID="RND-6_FAMILY-9961";Tend="1550";Tstart="452";shortTE="F";uid="237354e7-97f3-4cb8-b125-f000679f2d45"
CM017800.1	RepeatMasker	Unknown	551409	551518	479	+	.	ID="RND-6_FAMILY-6525";Tend="1245";Tstart="1123";shortTE="F";uid="b5c379ed-05ac-44e9-84ff-ad5ce036a7fe"
CM017800.1	RepeatMasker	DNA/TcMar-Tc4	18206867	18208923	13036	+	.	ID="RND-6_FAMILY-12267";Tend="2448";Tstart="357";shortTE="F";uid="b0fb939e-969e-467f-af9a-0e1b02028799"
CM017800.1	RepeatMasker	RC/Helitron	23481757	23482412	5393	+	.	ID="RND-5_FAMILY-1390";Tend="1639";Tstart="975";shortTE="F";uid="a84774e7-c732-4066-b393-1f605c26cd21"
CM017800.1	RepeatMasker	DNA/Ginger-1	30694993	30695527	3679	+	.	ID="RND-6_FAMILY-23998";Tend="1489";Tstart="964";shortTE="F";uid="caa266a2-62fe-4d5e-ac27-07c1ac6f781c"
CM017800.1	RepeatMasker	DNA	7489606	7490304	3024	+	.	ID="RND-5_FAMILY-2733";Tend="1819";Tstart="1121";shortTE="F";uid="1cf8a74a-4dfd-45c9-8fc1-905829225a1c"
CM017800.1	RepeatMasker	DNA	22237572	22238107	1575	+	.	ID="RND-6_FAMILY-15876";Tend="1833";Tstart="1363";shortTE="F";uid="aeb3aa77-094a-45ea-80a0-b91bd2e3ced2"
CM017800.1	RepeatMasker	Unknown	7414723	7415006	676	+	.	ID="RND-1_FAMILY-50";Tend="943";Tstart="705";shortTE="F";uid="1ffc657e-a1ce-4f83-841b-64d198e2a23f"
CM017800.1	RepeatMasker	LINE/RTE-RTE	3183437	3183630	5083	+	.	ID="RND-6_FAMILY-8711";Tend="1418";Tstart="1190";shortTE="F";uid="0a4c86fb-8d24-4c2a-861b-1016fd9762b9"
CM017800.1	RepeatMasker	DNA/Kolobok-E	31686043	31686551	2923	+	.	ID="RND-5_FAMILY-4702";Tend="2307";Tstart="1801";shortTE="F";uid="55257462-b8df-4a56-b5ad-00ab863758e3"
CM017800.1	RepeatMasker	DNA/Kolobok-E	31463481	31463680	718	+	.	ID="RND-6_FAMILY-11365";Tend="2233";Tstart="2032";shortTE="F";uid="96f5a41a-47bc-463f-b2fb-7184d44c927d"
CM017800.1	RepeatMasker	DNA/hAT	28468628	28469803	3493	+	.	ID="RND-1_FAMILY-3";Tend="1137";Tstart="5";shortTE="F";uid="f4f6cc77-e247-4a5f-b00d-4da170011572"
CM017800.1	RepeatMasker	Unknown	719337	719982	1292	+	.	ID="RND-5_FAMILY-13205";Tend="1516";Tstart="890";shortTE="F";uid="15370a4f-9061-4f09-b9f6-4ee01eb65424"
CM017800.1	RepeatMasker	DNA/hAT?	10126783	10127055	2159	+	.	ID="RND-1_FAMILY-10";Tend="1241";Tstart="968";shortTE="F";uid="a881256a-3001-48e6-a853-f68b080abc5a"
CM017800.1	RepeatMasker	Unknown	2425174	2425285	668	+	.	ID="RND-1_FAMILY-161";Tend="1207";Tstart="1094";shortTE="F";uid="5dedb477-4fbe-4a7e-ba36-70779091edc3"
CM017800.1	RepeatMasker	Retroposon?	8214005	8214148	434	+	.	ID="RND-6_FAMILY-9961";Tend="973";Tstart="831";shortTE="F";uid="6a0c476e-0e12-4c37-8542-058cec5261aa"
CM017800.1	RepeatMasker	DNA/hAT-Charlie	5008081	5008723	3790	+	.	ID="RND-6_FAMILY-16273";Tend="1622";Tstart="977";shortTE="F";uid="4f997106-371d-4c83-a2b8-2a1cebfd2660"
CM017800.1	RepeatMasker	Unknown	6214219	6214443	1148	+	.	ID="RND-1_FAMILY-76";Tend="1557";Tstart="1340";shortTE="F";uid="076e6e44-d207-41d7-9e0a-42849bbb67f3"
CM017800.1	RepeatMasker	DNA/hAT	3865230	3865527	1301	+	.	ID="RND-6_FAMILY-9761";Tend="1131";Tstart="822";shortTE="F";uid="7a8503cc-1a9d-428b-bdb2-abd6c23bd5b2"
CM017800.1	RepeatMasker	DNA	15839487	15840652	5074	+	.	ID="RND-6_FAMILY-8185";Tend="1575";Tstart="418";shortTE="F";uid="9f471ed3-27ff-4049-86f4-89458b264883"
CM017800.1	RepeatMasker	DNA	20390368	20390513	725	+	.	ID="DNA8-57_AP";Tend="219";Tstart="86";shortTE="F";uid="a7f5c08c-810d-424c-aa6f-dffa3aeb1153"
CM017800.1	RepeatMasker	DNA	10695778	10695878	490	+	.	ID="RND-6_FAMILY-2929";Tend="5936";Tstart="5834";shortTE="F";uid="73cf4cd6-7776-419e-8648-a9b4cef33168"
CM017800.1	RepeatMasker	DNA	6760387	6760810	1757	+	.	ID="TTAA3_AP";Tend="429";Tstart="1";shortTE="F";uid="ac2fbbd8-f43b-44f7-a82d-b417c8075fec"
CM017800.1	RepeatMasker	Retroposon?	32326991	32327776	1656	+	.	ID="SINE2-1_AP";Tend="1451";Tstart="640";shortTE="F";uid="a5c11b09-2d62-4f92-9873-31efdbd32cad"
CM017800.1	RepeatMasker	DNA/TcMar-m44	13162220	13162411	694	+	.	ID="RND-6_FAMILY-10243";Tend="1154";Tstart="986";shortTE="F";uid="91ab60dd-e3cf-448d-aa03-10f3ddacefb2"
CM017800.1	RepeatMasker	RC/Helitron	30310346	30310501	886	+	.	ID="RND-6_FAMILY-10189";Tend="849";Tstart="696";shortTE="F";uid="16358829-d556-48d7-8562-706c6e5b98f9"
CM017800.1	RepeatMasker	DNA/Kolobok-E	16145530	16146936	8215	+	.	ID="RND-6_FAMILY-11365";Tend="2228";Tstart="768";shortTE="F";uid="80d1c727-39c7-4329-b066-798c451ea863"
CM017800.1	RepeatMasker	DNA/Kolobok-E	14138968	14139844	5994	+	.	ID="RND-5_FAMILY-12007";Tend="1843";Tstart="924";shortTE="F";uid="6e7177ae-2d88-45d6-bc80-2b76629d05fb"
CM017800.1	RepeatMasker	DNA/hAT	13601520	13601730	797	+	.	ID="RND-5_FAMILY-343";Tend="1176";Tstart="966";shortTE="F";uid="06cb5d60-a057-4d1e-a0cb-a57bc0d5e39f"
CM017800.1	RepeatMasker	DNA/hAT?	10241706	10241955	846	+	.	ID="RND-4_FAMILY-875";Tend="1305";Tstart="1065";shortTE="F";uid="d6af79b9-3a23-4c2f-bfa2-f6a6f7c41f13"
CM017800.1	RepeatMasker	DNA/hAT-Tip100	31795403	31796149	4710	+	.	ID="DNA8-18_AP";Tend="820";Tstart="1";shortTE="F";uid="7c9497e0-dddc-4f9f-a2da-6ebfbfeedbdf"
CM017800.1	RepeatMasker	Retroposon?	2483178	2483537	846	+	.	ID="SINE2-1_AP";Tend="1473";Tstart="1103";shortTE="F";uid="dc032691-c5ed-4349-9b2a-63f5af83e341"
CM017800.1	RepeatMasker	LINE/I-Jockey	16912085	16912280	672	+	.	ID="RND-6_FAMILY-17052";Tend="1169";Tstart="987";shortTE="F";uid="f01b1cc9-d778-4594-b274-4d7450b17984"
CM017800.1	RepeatMasker	Unknown	5146179	5146463	517	+	.	ID="RND-6_FAMILY-1856";Tend="9311";Tstart="9029";shortTE="F";uid="1824924e-2748-49c3-bc5a-bb861f1fd1a5"
CM017800.1	RepeatMasker	DNA/hAT-Tip100	27089651	27089906	1262	+	.	ID="RND-6_FAMILY-2097";Tend="355";Tstart="112";shortTE="F";uid="f639fac5-6db3-4ad6-b9eb-90826b8d323b"
CM017800.1	RepeatMasker	Unknown	30408329	30409119	3183	+	.	ID="RND-1_FAMILY-1";Tend="6444";Tstart="5652";shortTE="F";uid="91e160dd-eb6d-4dc9-a912-08c153c907ac"
CM017800.1	RepeatMasker	DNA/hAT-Tip100	5798708	5798867	914	+	.	ID="DNA8-18_AP";Tend="820";Tstart="676";shortTE="F";uid="d88d061c-f328-4d55-9a28-5a5b0d69247a"
CM017800.1	RepeatMasker	DNA/hAT-hAT19	18867466	18867863	1709	+	.	ID="RND-5_FAMILY-1668";Tend="1520";Tstart="1136";shortTE="F";uid="0c153c7a-14d8-4c85-aaf1-c4bdb791b6f8"
CM017800.1	RepeatMasker	DNA	25891539	25891746	738	+	.	ID="TTAA2C_AP";Tend="223";Tstart="1";shortTE="F";uid="ecb1e765-cc39-4b4a-9bb5-e5ee1df72def"
CM017800.1	RepeatMasker	Unknown	27141043	27141209	1239	+	.	ID="RND-6_FAMILY-904";Tend="1043";Tstart="863";shortTE="F";uid="ec58ae3d-7053-44a4-851a-7e0c3767d6e5"
CM017800.1	RepeatMasker	DNA	21733653	21733914	1485	+	.	ID="RND-6_FAMILY-6154";Tend="936";Tstart="690";shortTE="F";uid="35928f9b-0b40-4b3f-bbf8-17c4b1134b5c"
CM017800.1	RepeatMasker	DNA/Kolobok-E	18752756	18752895	750	+	.	ID="RND-3_FAMILY-333";Tend="1095";Tstart="951";shortTE="F";uid="cd227cce-d27a-4219-9865-3cf3b6780fcb"
CM017800.1	RepeatMasker	DNA	16466259	16466907	4397	+	.	ID="RND-6_FAMILY-7378";Tend="1540";Tstart="892";shortTE="F";uid="3a4b544c-aeaa-4a1f-9c64-9a5325184d8e"
CM017800.1	RepeatMasker	Unknown	4061636	4061817	455	+	.	ID="RND-6_FAMILY-22838";Tend="1271";Tstart="1104";shortTE="F";uid="2717d489-b63f-4f9e-8016-2c38f7401375"
CM017800.1	RepeatMasker	DNA	12880251	12880692	2997	+	.	ID="TTAA7_AP";Tend="434";Tstart="1";shortTE="F";uid="9f84e998-7946-46ed-adc1-1475795ce732"
CM017800.1	RepeatMasker	DNA	25722980	25723671	1787	+	.	ID="DNA4-2_AP";Tend="765";Tstart="68";shortTE="F";uid="e780a8c3-5c1a-4496-893b-4e2144c79644"
CM017800.1	RepeatMasker	LINE/I-Jockey	7686685	7686810	897	+	.	ID="RND-1_FAMILY-124";Tend="977";Tstart="853";shortTE="F";uid="4efb1130-c6df-4900-984c-743ab8e234be"
CM017800.1	RepeatMasker	DNA/hAT	496049	497026	5607	+	.	ID="RND-5_FAMILY-78";Tend="1792";Tstart="854";shortTE="F";uid="579f7a6f-6d19-4ce0-a379-f829cecf23f0"
CM017800.1	RepeatMasker	Unknown	4999551	4999691	492	+	.	ID="RND-5_FAMILY-9635";Tend="1160";Tstart="1031";shortTE="F";uid="184a9a3d-c7eb-429f-89ea-bb30884d01e3"
CM017800.1	RepeatMasker	Unknown	21469025	21469317	2071	+	.	ID="RND-5_FAMILY-656";Tend="1252";Tstart="945";shortTE="F";uid="9f23b42c-92c8-45df-aebe-f7646b3c35cd"
CM017800.1	RepeatMasker	LTR/Gypsy	31267066	31267939	6621	+	.	ID="RND-5_FAMILY-3669";Tend="1826";Tstart="922";shortTE="F";uid="4d3298ef-3845-4c94-87cf-5017b95a3f81"
CM017800.1	RepeatMasker	DNA/hAT-Tip100	25759392	25759558	1100	+	.	ID="RND-6_FAMILY-5591";Tend="1081";Tstart="927";shortTE="F";uid="fb0526eb-5556-4f56-b345-824c531069ec"
CM017800.1	RepeatMasker	DNA/Ginger-1	32506427	32507857	10268	+	.	ID="RND-6_FAMILY-649";Tend="2337";Tstart="887";shortTE="F";uid="7a53833d-4ea6-4e81-9734-355aea256f50"
CM017800.1	RepeatMasker	DNA	10273084	10273204	1020	+	.	ID="DNA3-1_AP";Tend="121";Tstart="1";shortTE="F";uid="83a3c7e0-1ee3-4d95-abee-3e8534c0f27b"
CM017800.1	RepeatMasker	DNA	14938131	14938563	1507	+	.	ID="TTAA25_AP";Tend="454";Tstart="11";shortTE="F";uid="8086bfe1-1996-48fc-8263-4c7f6bfe9004"
CM017800.1	RepeatMasker	DNA/hAT?	12732346	12733199	6478	+	.	ID="RND-5_FAMILY-560";Tend="2127";Tstart="1263";shortTE="F";uid="87ca20f9-bad4-4a95-8718-6d3805c58e39"
CM017800.1	RepeatMasker	DNA/Kolobok-E	502914	503174	563	+	.	ID="RND-6_FAMILY-6582";Tend="2185";Tstart="1922";shortTE="F";uid="c58e1c60-f96d-41f5-a211-476967902f1d"
CM017800.1	RepeatMasker	DNA/P	23464888	23465068	497	+	.	ID="RND-6_FAMILY-2703";TEgroup="ctg_4%7CRND-6_FAMILY-2703%7C3";Tend="1478";Tstart="886";shortTE="T";uid="097866ad-01f8-47d5-a15a-fc24ba0aba42"
CM017800.1	RepeatMasker	DNA/Kolobok-E	4884007	4884274	514	+	.	ID="RND-6_FAMILY-2087";Tend="749";Tstart="510";shortTE="F";uid="849f0b00-01d8-4583-99ae-53b27ab0338a"
CM017800.1	RepeatMasker	DNA/Ginger-1	15855791	15856188	1965	+	.	ID="RND-6_FAMILY-3353";Tend="1752";Tstart="1348";shortTE="F";uid="00db2c50-a917-4119-9cf1-d51bc1b1f015"
CM017800.1	RepeatMasker	DNA/Ginger-1	16063108	16063634	1418	+	.	ID="RND-6_FAMILY-23998";Tend="1476";Tstart="971";shortTE="F";uid="9a8cb89d-52f7-4160-b699-d6f21fea6101"
CM017800.1	RepeatMasker	DNA/MULE-MuDR	24402156	24402357	491	+	.	ID="RND-5_FAMILY-810";Tend="4042";Tstart="3844";shortTE="F";uid="b053fae7-924d-40a7-8e26-5307e062b727"
CM017800.1	RepeatMasker	LTR/Gypsy	25404720	25405642	6290	+	.	ID="RND-1_FAMILY-218";Tend="1887";Tstart="952";shortTE="F";uid="b98fada1-31b5-49b0-bb1a-47e19f1e675d"
CM017800.1	RepeatMasker	RC/Helitron	2908443	2908671	1208	+	.	ID="RND-1_FAMILY-4";Tend="1170";Tstart="880";shortTE="F";uid="e8bc3824-8890-4034-b7c7-bb019d10b732"
CM017800.1	RepeatMasker	DNA/Kolobok-E	7478307	7479725	8797	+	.	ID="RND-6_FAMILY-15326";Tend="2325";Tstart="832";shortTE="F";uid="e070e290-f02c-4792-a4e9-09ee3d195b0c"
CM017800.1	RepeatMasker	DNA	30329518	30329700	1380	+	.	ID="RND-6_FAMILY-22498";Tend="1718";Tstart="1536";shortTE="F";uid="140107eb-904d-4cdd-8f9d-d0e2d0737a47"
CM017800.1	RepeatMasker	DNA/P	11577662	11577911	1129	+	.	ID="DNA8-26_AP";Tend="261";Tstart="1";shortTE="F";uid="f76d9327-f5b1-427a-b301-d9d85fcf5af9"
CM017800.1	RepeatMasker	DNA/hAT?	13257236	13258052	2934	+	.	ID="RND-4_FAMILY-875";TEgroup="ctg_4%7CRND-4_FAMILY-875%7C4";Tend="1668";Tstart="956";shortTE="F";uid="c265f1c1-8c0e-4662-8528-f290a09bd80b"
CM017800.1	RepeatMasker	DNA	27251565	27251861	654	+	.	ID="DNA4-2_AP";Tend="756";Tstart="462";shortTE="F";uid="b0690457-1f43-41af-b467-39bf0a411dad"
CM017800.1	RepeatMasker	DNA/hAT	24501025	24501388	1164	+	.	ID="RND-5_FAMILY-343";Tend="1615";Tstart="1253";shortTE="F";uid="95e0afb2-8f77-45af-a7f6-ac330d09e74e"
CM017800.1	RepeatMasker	Retroposon?	30184526	30185334	973	+	.	ID="RND-6_FAMILY-9961";Tend="1763";Tstart="876";shortTE="F";uid="eb6885ee-2210-4199-a24b-21e8c424acd0"
CM017800.1	RepeatMasker	DNA	18750111	18750279	706	+	.	ID="RND-6_FAMILY-1003";Tend="1354";Tstart="1189";shortTE="F";uid="7e18bae4-648e-40b3-9d28-f2a342ffbbc9"
CM017800.1	RepeatMasker	Unknown	7781011	7781150	689	+	.	ID="RND-6_FAMILY-9277";Tend="1070";Tstart="929";shortTE="F";uid="b5659259-45df-4a04-983e-19a036912b1d"
CM017800.1	RepeatMasker	Unknown	25234280	25234510	614	+	.	ID="RND-6_FAMILY-27482";Tend="1163";Tstart="964";shortTE="F";uid="2f4764f5-32c8-4a8e-9489-40f9b90ef9b8"
CM017800.1	RepeatMasker	DNA/hAT-Ac	18891076	18891267	538	+	.	ID="RND-5_FAMILY-5275";Tend="1455";Tstart="1239";shortTE="F";uid="3fde4723-9f90-4ce7-a88a-a1dd4500f5e4"
CM017800.1	RepeatMasker	DNA/hAT	27270730	27270944	794	+	.	ID="RND-5_FAMILY-343";Tend="1175";Tstart="972";shortTE="F";uid="4290ba15-94e6-45e5-9ca3-dbc44a0b2da0"
CM017800.1	RepeatMasker	DNA/Kolobok-E	2831689	2831853	441	+	.	ID="RND-3_FAMILY-333";Tend="1105";Tstart="951";shortTE="F";uid="23f9bf11-3f52-4b94-b030-d0b63364ac5c"
CM017800.1	RepeatMasker	DNA/Ginger-1	22552617	22553004	2724	+	.	ID="RND-6_FAMILY-23998";Tend="1469";Tstart="1074";shortTE="F";uid="6090cbcc-6a29-4d8d-ab0f-02af51110a07"
CM017800.1	RepeatMasker	DNA	12130233	12130757	3506	+	.	ID="TTAA19_AP";Tend="528";Tstart="1";shortTE="F";uid="4442181e-b791-425d-82cb-806ca77634bc"
CM017800.1	RepeatMasker	Unknown	19472750	19472976	662	+	.	ID="RND-1_FAMILY-18";Tend="1234";Tstart="988";shortTE="F";uid="ba914915-6985-49d8-ae36-a62283229fa9"
CM017800.1	RepeatMasker	DNA	3168450	3168760	2043	+	.	ID="TTAA28_AP";Tend="316";Tstart="1";shortTE="F";uid="f3ef995f-bad1-48a2-b707-eabfe3468a68"
CM017800.1	RepeatMasker	LINE/I	2464853	2465704	7355	+	.	ID="RND-6_FAMILY-620";Tend="1620";Tstart="770";shortTE="F";uid="2fb754b8-e886-4738-8494-f97ddd08435c"
CM017800.1	RepeatMasker	DNA/hAT-Tip100	28738479	28739937	10500	+	.	ID="RND-6_FAMILY-50";Tend="2391";Tstart="897";shortTE="F";uid="88dfccd4-b2e8-4263-9452-b88aeafff4dd"
CM017800.1	RepeatMasker	Unknown	1085365	1085660	2092	+	.	ID="RND-5_FAMILY-656";Tend="1255";Tstart="947";shortTE="F";uid="27801b4f-c151-4dcd-ae38-ca3b80a53a64"
CM017800.1	RepeatMasker	DNA	4114859	4114983	508	+	.	ID="dna4-2b_ap";Tend="773";Tstart="652";shortTE="F";uid="8d4fe9f7-06e7-4096-a7c2-38a4d24502eb"
CM017800.1	RepeatMasker	Retroposon?	31698591	31699145	1306	+	.	ID="SINE2-1_AP";Tend="1462";Tstart="909";shortTE="F";uid="484d5653-19a4-4234-8db2-bba9b0d83a2e"
CM017800.1	RepeatMasker	DNA/hAT-hAT19	18791811	18792000	677	+	.	ID="RND-4_FAMILY-1992";Tend="1166";Tstart="984";shortTE="F";uid="86ccd836-4070-4d1a-b52a-d382dd475095"
CM017800.1	RepeatMasker	DNA	14922479	14922583	522	+	.	ID="RND-1_FAMILY-304";Tend="1444";Tstart="1342";shortTE="F";uid="94b7e1c8-e49f-4605-aa3b-2623f473813f"
CM017800.1	RepeatMasker	DNA/hAT	3897308	3897461	491	+	.	ID="RND-1_FAMILY-83";Tend="4761";Tstart="4344";shortTE="F";uid="c79d5fcd-62c9-4aab-b421-9e9e9085704a"
CM017800.1	RepeatMasker	Retroposon?	11104561	11104711	472	+	.	ID="RND-6_FAMILY-9961";TEgroup="ctg_4%7CRND-6_FAMILY-9961%7C1";Tend="980";Tstart="834";shortTE="F";uid="e3178417-eb84-4100-8c7a-4f2c12ebeb68"
CM017800.1	RepeatMasker	DNA/Kolobok-E	15396301	15396795	3331	+	.	ID="rnd-6_family-6582";Tend="1797";Tstart="858";shortTE="F";uid="2a897def-e031-4e0e-a211-b3a9556693e9"
CM017800.1	RepeatMasker	LINE/R1	355048	355330	1927	+	.	ID="RND-5_FAMILY-3979";Tend="1815";Tstart="1539";shortTE="F";uid="8e991394-42b9-4e48-8a80-ea0a9202a0b1"
CM017800.1	RepeatMasker	Unknown	7359301	7361427	12047	+	.	ID="RND-6_FAMILY-9080";Tend="2281";Tstart="306";shortTE="F";uid="7386427a-b4ab-435f-81a3-e7a7ac936664"
CM017800.1	RepeatMasker	Unknown	14170026	14170311	865	+	.	ID="RND-6_FAMILY-2022";Tend="1384";Tstart="1111";shortTE="F";uid="4ed98660-fa72-476c-9ac0-9023e1788fac"
CM017800.1	RepeatMasker	DNA	13573820	13574019	1028	+	.	ID="ttaa19_ap";Tend="165";Tstart="1";shortTE="F";uid="cd9eb179-fe88-4f43-be54-089346afd4fe"
CM017800.1	RepeatMasker	DNA	13568114	13568238	519	+	.	ID="RND-6_FAMILY-18927";Tend="2242";Tstart="2119";shortTE="F";uid="58da0b30-751a-465e-b32b-be4116fc2d7e"
CM017800.1	RepeatMasker	Unknown	11769569	11769954	650	+	.	ID="RND-5_FAMILY-245";Tend="1611";Tstart="1231";shortTE="F";uid="cc4d9897-111c-4c38-b775-2ce938ab0537"
CM017800.1	RepeatMasker	DNA	14274473	14274886	1999	+	.	ID="TTAA14_AP";Tend="541";Tstart="111";shortTE="F";uid="4ffdb25f-544c-4a4d-9691-d07cc4d7c6e6"
CM017800.1	RepeatMasker	DNA	23686833	23686941	459	+	.	ID="TTAA3_AP";Tend="428";Tstart="333";shortTE="F";uid="a6ad0f3e-2f26-4820-a61f-51838fbe57d1"
CM017800.1	RepeatMasker	DNA/hAT-hAT19	1533999	1534523	3569	+	.	ID="DNA8-71_AP";Tend="551";Tstart="1";shortTE="F";uid="fda82685-2d22-4c4c-a64b-e5e1be8dd94a"
CM017800.1	RepeatMasker	DNA	27164825	27165215	2802	+	.	ID="RND-5_FAMILY-3355";Tend="1366";Tstart="976";shortTE="F";uid="df46b2cb-998a-4b8b-8feb-f60ab3c39096"
CM017800.1	RepeatMasker	DNA/Kolobok-E	12340910	12341892	6164	+	.	ID="RND-6_FAMILY-6582";Tend="2040";Tstart="1065";shortTE="F";uid="c898413d-1299-4c03-a7e6-a3a00ea0039c"
CM017800.1	RepeatMasker	DNA/hAT	10704519	10705117	1949	+	.	ID="HAT-N12_AP";TEgroup="ctg_4%7CHAT-N12_AP%7C1";Tend="492";Tstart="1";shortTE="F";uid="75a30b00-60ea-4674-8568-4dde635aee5d"
CM017800.1	RepeatMasker	DNA/TcMar-Pogo	12527183	12527749	2762	+	.	ID="RND-5_FAMILY-1936";TEgroup="ctg_4%7CRND-5_FAMILY-1936%7C1";Tend="1731";Tstart="960";shortTE="F";uid="d9c1c395-f96e-4bde-a219-4eb7ef19d6fd"
CM017800.1	RepeatMasker	DNA/TcMar-Pogo	11384899	11385067	742	+	.	ID="RND-5_FAMILY-1936";Tend="1151";Tstart="958";shortTE="F";uid="5de122fd-fcc0-4e8a-a91d-f531c444a461"
CM017800.1	RepeatMasker	Unknown	12985798	12985911	655	+	.	ID="RND-5_FAMILY-1679";Tend="1528";Tstart="1422";shortTE="F";uid="1ddce16f-f4f2-4957-abb4-bfeb760241f5"
CM017800.1	RepeatMasker	DNA/Kolobok-E	27628161	27628951	4953	+	.	ID="RND-5_FAMILY-12007";Tend="1716";Tstart="911";shortTE="F";uid="bce006ec-6f12-4032-bd0f-d3aebca9e552"
CM017800.1	RepeatMasker	DNA/Kolobok-E	24591016	24591366	749	+	.	ID="koloboke-2_ap";Tend="1412";Tstart="1120";shortTE="F";uid="7db13fb3-adfb-4888-825c-ab723663b59e"
CM017800.1	RepeatMasker	DNA	11729927	11730670	1780	+	.	ID="DNA4-2_AP";Tend="769";Tstart="1";shortTE="F";uid="7b5ca439-0b05-4177-afe5-5125b550c17e"
CM017800.1	RepeatMasker	DNA/Ginger-1	12613430	12613706	1826	+	.	ID="RND-6_FAMILY-566";Tend="1156";Tstart="881";shortTE="F";uid="ee9df9a8-a70e-415d-aa4e-d283c36ca01d"
CM017800.1	RepeatMasker	DNA	4918236	4918540	1139	+	.	ID="DNA4-2_AP";Tend="764";Tstart="450";shortTE="F";uid="c6e718aa-4704-43ad-ae57-c89cbe671753"
CM017800.1	RepeatMasker	Unknown	20126646	20126832	519	+	.	ID="RND-6_FAMILY-6129";Tend="1316";Tstart="1132";shortTE="F";uid="16515fa6-1555-4e55-8e53-c0e906f7043b"
CM017800.1	RepeatMasker	LINE/I-Jockey	30071000	30072077	731	+	.	ID="RND-6_FAMILY-16663";Tend="1800";Tstart="17";shortTE="F";uid="8483e0e7-3764-435e-b658-4bd034f32e2a"
CM017800.1	RepeatMasker	DNA/Kolobok-E	7834417	7834962	590	+	.	ID="RND-1_FAMILY-34";Tend="2894";Tstart="2400";shortTE="F";uid="cc16b138-0453-415b-b9e5-615ab4fecdec"
CM017800.1	RepeatMasker	DNA/Kolobok-T2	10933212	10933906	1742	+	.	ID="kolobok-2_ap";Tend="380";Tstart="43";shortTE="F";uid="185a9125-2009-4bc8-9cce-1ca8af280eee"
CM017800.1	RepeatMasker	RC/Helitron	25900317	25900453	625	+	.	ID="HELITRON-1_RPR";Tend="3048";Tstart="2912";shortTE="F";uid="9b0aeaa4-8817-495f-af1b-dfc5e233ed36"
CM017800.1	RepeatMasker	Unknown	16779643	16780212	4189	+	.	ID="RND-1_FAMILY-51";Tend="1523";Tstart="955";shortTE="F";uid="647c1dba-d0c3-47db-93dd-b586edfa47be"
CM017800.1	RepeatMasker	DNA/hAT?	30273289	30273564	1177	+	.	ID="RND-4_FAMILY-875";Tend="1374";Tstart="1060";shortTE="F";uid="bda0fa6b-cb33-45f1-8710-eb6b9bd365fd"
CM017800.1	RepeatMasker	DNA	27266195	27266711	3941	+	.	ID="RND-6_FAMILY-8475";Tend="1477";Tstart="945";shortTE="F";uid="39f28869-1c0a-4fd4-ac58-2f1df9e6e782"
CM017800.1	RepeatMasker	DNA/TcMar-m44?	21569967	21570106	738	+	.	ID="dnax-4_ap";Tend="172";Tstart="1";shortTE="F";uid="0ea50273-b74d-496f-8fb6-b6158d6e4010"
CM017800.1	RepeatMasker	DNA/hAT-Tip100	29644886	29646017	1027	+	.	ID="HAT-32_LMI";Tend="4560";Tstart="3441";shortTE="F";uid="9f3cced4-6e58-481d-b07d-49151a7cf4c7"
CM017800.1	RepeatMasker	DNA/MULE-MuDR	29104818	29104963	427	+	.	ID="RND-6_FAMILY-49";Tend="1855";Tstart="1720";shortTE="F";uid="7574981d-a320-4253-bb83-e49f4027f08a"
CM017800.1	RepeatMasker	DNA/Kolobok-E	18592498	18592951	472	+	.	ID="RND-5_FAMILY-12007";Tend="1571";Tstart="1115";shortTE="F";uid="5b6bba86-4f65-4715-8a76-455096b884c6"
CM017800.1	RepeatMasker	DNA/hAT	3489183	3489623	2565	+	.	ID="RND-6_FAMILY-5600";Tend="1178";Tstart="727";shortTE="F";uid="d778b208-86f1-4f08-af77-ee41f8398d9a"
CM017800.1	RepeatMasker	DNA/hAT	26452306	26452799	1269	+	.	ID="RND-6_FAMILY-24224";TEgroup="ctg_4%7CRND-6_FAMILY-24224%7C1";Tend="2792";Tstart="2553";shortTE="F";uid="bf422b9d-bdd1-435d-afbe-8927b082ebda"
CM017800.1	RepeatMasker	DNA	15873397	15873817	2718	+	.	ID="TTAA12_AP";Tend="590";Tstart="177";shortTE="F";uid="38f5098b-ac68-4dcf-9e00-09d5932468da"
CM017800.1	RepeatMasker	LTR/Gypsy	13363199	13363437	1514	+	.	ID="RND-1_FAMILY-63";Tend="1201";Tstart="971";shortTE="F";uid="0bb3a179-a742-4383-a25c-cf2783b42e5c"
CM017800.1	RepeatMasker	DNA	4166829	4167043	971	+	.	ID="RND-6_FAMILY-330";Tend="1291";Tstart="1061";shortTE="F";uid="3639b597-43a5-42fc-aa3d-56aad7a8b193"
CM017800.1	RepeatMasker	DNA/hAT-Tip100	12230484	12230602	458	+	.	ID="RND-5_FAMILY-9502";Tend="1110";Tstart="979";shortTE="F";uid="04d5308d-9ab5-4051-ae20-f2d7c66c8013"
CM017800.1	RepeatMasker	DNA/hAT-Ac	5879677	5879903	987	+	.	ID="DNA8-99_AP";Tend="758";Tstart="524";shortTE="F";uid="6dc76da3-5793-490a-a2ae-9282a89e034f"
CM017800.1	RepeatMasker	DNA/hAT	11165957	11166126	447	+	.	ID="DNA8-17_AP";Tend="919";Tstart="755";shortTE="F";uid="0d9c67c1-b3c2-4f8f-82f0-2bdc9f44cb80"
CM017800.1	RepeatMasker	DNA/Kolobok-E	28011841	28012256	2262	+	.	ID="RND-6_FAMILY-1365";Tend="3015";Tstart="2594";shortTE="F";uid="1059a416-053a-4a5f-ba4f-5e760c1f34be"
CM017800.1	RepeatMasker	DNA/hAT-Tip100	8907018	8907140	735	+	.	ID="RND-5_FAMILY-5029";Tend="1633";Tstart="1516";shortTE="F";uid="7a0f46ee-0321-4e81-a3eb-376ae158136b"
CM017800.1	RepeatMasker	DNA	17592724	17593376	810	+	.	ID="RND-1_FAMILY-338";Tend="1910";Tstart="1191";shortTE="F";uid="59a6b71e-6bb5-486b-acb3-57aaffe0059e"
CM017800.1	RepeatMasker	DNA/hAT-Ac	27999688	27999831	582	+	.	ID="RND-6_FAMILY-3040";Tend="720";Tstart="566";shortTE="F";uid="dba5b8fe-2f36-43a4-be29-138c7585051f"
CM017800.1	RepeatMasker	Unknown	561004	561311	2560	+	.	ID="RND-1_FAMILY-225";Tend="753";Tstart="445";shortTE="F";uid="e259f707-6b73-47d5-806f-0769e23c7f82"
CM017800.1	RepeatMasker	DNA/Kolobok-E	32500131	32500260	402	+	.	ID="RND-5_FAMILY-4702";Tend="1951";Tstart="1806";shortTE="F";uid="52d32d72-852e-4120-8067-45a120452529"
CM017800.1	RepeatMasker	DNA/hAT-Ac	7696130	7696269	752	+	.	ID="RND-5_FAMILY-5275";Tend="1433";Tstart="1282";shortTE="F";uid="2424f3a7-3950-4f66-97fc-d315f4ed37d2"
CM017800.1	RepeatMasker	DNA/Kolobok-E	24696401	24696509	495	+	.	ID="RND-6_FAMILY-15569";Tend="664";Tstart="554";shortTE="F";uid="895e2190-4d4d-4e30-ac0c-c11039db1f24"
CM017800.1	RepeatMasker	DNA/hAT-Tip100	8085859	8086022	505	+	.	ID="dna8-87_ap";Tend="598";Tstart="289";shortTE="F";uid="8d5b8697-17c0-4393-bfbe-6ec0deb7b690"
CM017800.1	RepeatMasker	Unknown	3897462	3897731	632	+	.	ID="RND-1_FAMILY-5";Tend="381";Tstart="122";shortTE="F";uid="fe4fd26e-4f76-4361-ae07-b7f558959e37"
CM017800.1	RepeatMasker	DNA/TcMar-m44	5987671	5987898	1472	+	.	ID="MARINERN-1B_AP";Tend="244";Tstart="1";shortTE="F";uid="4724a2f3-cac4-482e-a45b-30e42e7b2017"
CM017800.1	RepeatMasker	DNA/Kolobok-E	1896485	1897444	2783	+	.	ID="KOLOBOKE-2_AP";Tend="2079";Tstart="1128";shortTE="F";uid="51c2786a-1e97-4633-9f00-09893fc5278d"
CM017800.1	RepeatMasker	Unknown	29944245	29944716	1164	+	.	ID="RND-1_FAMILY-225";TEgroup="ctg_4%7CRND-1_FAMILY-225%7C1";Tend="1380";Tstart="1130";shortTE="F";uid="4a327b17-3690-4b9c-bce2-3aebddbc6ae7"
CM017800.1	RepeatMasker	DNA/Kolobok-E	27282145	27282314	1046	+	.	ID="RND-6_FAMILY-6582";Tend="1004";Tstart="834";shortTE="F";uid="e45f0dab-0fbc-4e90-8c8d-cb6064990ef9"
CM017800.1	RepeatMasker	DNA/MULE-MuDR	23545561	23545814	820	+	.	ID="RND-5_FAMILY-5655";Tend="2253";Tstart="2001";shortTE="F";uid="9d0b69c5-0794-4341-bd40-1bc8686dd5c5"
CM017800.1	RepeatMasker	RC/Helitron	31433482	31433813	1126	+	.	ID="RND-5_FAMILY-3092";Tend="1034";Tstart="703";shortTE="F";uid="3d1cae3f-02e0-40f6-9e66-51863634d099"
CM017800.1	RepeatMasker	Unknown	30407285	30407508	1601	+	.	ID="RND-6_FAMILY-27160";Tend="1172";Tstart="932";shortTE="F";uid="951433d1-c00b-4f2b-8ede-d9a12ad9adf6"
CM017800.1	RepeatMasker	DNA/hAT-Ac	30180904	30181124	1337	+	.	ID="DNA8-11_AP";Tend="600";Tstart="379";shortTE="F";uid="33a14a89-e52e-4584-984d-a591b5bcb607"
CM017800.1	RepeatMasker	RC/Helitron	11639893	11640013	2860	+	.	ID="RND-6_FAMILY-4945";Tend="1746";Tstart="1209";shortTE="F";uid="95d2cd78-6c38-4297-9dc5-f84553d0237e"
CM017800.1	RepeatMasker	DNA	10042569	10042823	410	+	.	ID="ttaa2b_ap";Tend="397";Tstart="133";shortTE="F";uid="ede107f6-462c-4d55-bc79-74d0924149f3"
CM017800.1	RepeatMasker	Retroposon?	31860178	31860623	597	+	.	ID="RND-6_FAMILY-8816";Tend="1277";Tstart="884";shortTE="F";uid="9361c6c5-8ea6-4732-a556-192a08dcc325"
CM017800.1	RepeatMasker	DNA/hAT-Ac	19127714	19127907	1504	+	.	ID="RND-6_FAMILY-9956";Tend="2469";Tstart="2264";shortTE="F";uid="d60d7496-60a1-4804-a1cc-18c2863bfdd5"
CM017800.1	RepeatMasker	DNA/TcMar-Tc1	5191125	5191240	427	+	.	ID="MARINER-N22_AG";Tend="1336";Tstart="1223";shortTE="F";uid="a9f3824e-cc89-4004-9266-7b2204327030"
CM017800.1	RepeatMasker	DNA	21065780	21065912	495	+	.	ID="RND-6_FAMILY-21122";Tend="1354";Tstart="1240";shortTE="F";uid="b4f131d1-975b-4c19-92ea-60709d679a2a"
CM017800.1	RepeatMasker	Retroposon?	20444237	20444658	2468	+	.	ID="RND-5_FAMILY-8967";Tend="1370";Tstart="885";shortTE="F";uid="1f5f4b62-499c-46da-8ff7-b583815c9b7b"
CM017800.1	RepeatMasker	Unknown	20822111	20822379	1529	+	.	ID="RND-1_FAMILY-254";Tend="1157";Tstart="910";shortTE="F";uid="f9a6e0df-7e90-44e0-9d9f-ab72865a1a11"
CM017800.1	RepeatMasker	Unknown	9302316	9302635	2294	+	.	ID="RND-1_FAMILY-70";Tend="1470";Tstart="1132";shortTE="F";uid="54dfa7d7-53ea-4f60-ac9a-f23a0ee6f607"
CM017800.1	RepeatMasker	Unknown	2452470	2452621	606	+	.	ID="RND-6_FAMILY-27482";Tend="1349";Tstart="1217";shortTE="F";uid="74260665-f93c-463c-9071-4d9f2ea05f84"
CM017800.1	RepeatMasker	DNA	14615242	14615695	2235	+	.	ID="DNA4-2_AP";Tend="453";Tstart="1";shortTE="F";uid="79527969-d463-4b59-8277-5f4eda20b4c9"
CM017800.1	RepeatMasker	DNA	29775260	29775855	2703	+	.	ID="DNA8-88_AP";Tend="620";Tstart="2";shortTE="F";uid="09906ade-65f8-4b45-8025-199857ea1466"
CM017800.1	RepeatMasker	DNA/Ginger-1	14312263	14313040	1608	+	.	ID="rnd-6_family-6590";Tend="1855";Tstart="875";shortTE="F";uid="d810789c-3dc1-4621-b8c6-ac99e53039ad"
CM017800.1	RepeatMasker	LINE/RTE-BovB	2407877	2408283	2659	+	.	ID="RND-6_FAMILY-14388";Tend="1380";Tstart="980";shortTE="F";uid="567846eb-8b55-4ce9-84fa-5f6745b3d726"
CM017800.1	RepeatMasker	DNA/Ginger-1	32121777	32121940	685	+	.	ID="RND-6_FAMILY-8823";Tend="1045";Tstart="868";shortTE="F";uid="21b9b302-62db-4788-8f97-e9b8b9ceaa8a"
CM017800.1	RepeatMasker	DNA	25672660	25673280	437	+	.	ID="dna4-2_ap";TEgroup="ctg_4%7Cdna4-2_ap%7C8";Tend="769";Tstart="1";shortTE="T";uid="2eb7b33c-9c13-4139-b185-27cc3356ebd7"
CM017800.1	RepeatMasker	DNA/hAT-Ac	17957226	17957430	1050	+	.	ID="RND-5_FAMILY-1687";Tend="1029";Tstart="826";shortTE="F";uid="8a76671d-1b59-4792-aa56-bbfb0b484af4"
CM017800.1	RepeatMasker	Retroposon?	8566139	8566643	2478	+	.	ID="RND-4_FAMILY-346";Tend="1372";Tstart="913";shortTE="F";uid="558d7724-6de8-46b1-9b1b-daba3e8e892e"
CM017800.1	RepeatMasker	DNA/hAT	3933086	3933414	1433	+	.	ID="RND-6_FAMILY-9761";Tend="1136";Tstart="806";shortTE="F";uid="3721614f-9942-4662-ba98-24b3966c80e9"
CM017800.1	RepeatMasker	Unknown	12551010	12551277	573	+	.	ID="RND-6_FAMILY-7745";Tend="1305";Tstart="968";shortTE="F";uid="d29d2282-1769-4463-a2b1-a0273fdbe5cc"
CM017800.1	RepeatMasker	DNA	25114652	25114816	661	+	.	ID="ttaa3b_ap";Tend="329";Tstart="164";shortTE="F";uid="40d38bba-84ec-4d93-99b4-a5554e208a01"
CM017800.1	RepeatMasker	DNA/hAT	20183370	20183976	4388	+	.	ID="RND-1_FAMILY-22";Tend="1441";Tstart="816";shortTE="F";uid="79a172e4-7c76-4b66-a38a-926a26981e67"
CM017800.1	RepeatMasker	DNA/Ginger-1	12611698	12611928	1356	+	.	ID="RND-6_FAMILY-8823";Tend="1121";Tstart="890";shortTE="F";uid="d0151fcb-94fd-496c-92a9-d7e92f938f1f"
CM017800.1	RepeatMasker	DNA/MULE-MuDR	10945059	10945333	2036	+	.	ID="RND-5_FAMILY-7037";Tend="1212";Tstart="936";shortTE="F";uid="3d011093-4311-492e-a885-812d21c7c120"
CM017800.1	RepeatMasker	DNA/Kolobok-E	7454371	7454606	644	+	.	ID="RND-5_FAMILY-4702";Tend="2466";Tstart="2249";shortTE="F";uid="6af69fc5-a8b8-4b0f-aa4f-3ea022b2a959"
CM017800.1	RepeatMasker	DNA/hAT-Tip100	12275783	12276037	1019	+	.	ID="DNA8-87_AP";Tend="227";Tstart="1";shortTE="F";uid="6621f700-9fad-461d-aed5-fc76ecee0e24"
CM017800.1	RepeatMasker	DNA/Academ-1	9416856	9417854	935	+	.	ID="academ-1_bm";Tend="2753";Tstart="982";shortTE="F";uid="ac2c13b1-4e5d-45d3-81e9-9878ca3bd656"
CM017800.1	RepeatMasker	Unknown	2489988	2490189	1469	+	.	ID="RND-5_FAMILY-4569";Tend="956";Tstart="762";shortTE="F";uid="f60eeb60-2698-4824-b4be-7f948ab23a30"
CM017800.1	RepeatMasker	Unknown	13353860	13353992	581	+	.	ID="RND-6_FAMILY-2474";TEgroup="ctg_4%7CRND-6_FAMILY-2474%7C1";Tend="1408";Tstart="1320";shortTE="T";uid="81b005da-1a87-41ea-87c7-981bcb9bc29f"
CM017800.1	RepeatMasker	Retroposon?	31364343	31364678	1417	+	.	ID="RND-5_FAMILY-8610";Tend="1074";Tstart="755";shortTE="F";uid="d60fa9f5-bb85-4037-9e44-f52d85d55264"
CM017800.1	RepeatMasker	DNA/hAT-Tip100	14191049	14191180	505	+	.	ID="RND-5_FAMILY-922";Tend="981";Tstart="856";shortTE="F";uid="608a00ad-784d-45ae-8365-176dc5d42b44"
CM017800.1	RepeatMasker	Unknown	17070336	17071316	7094	+	.	ID="RND-5_FAMILY-1800";Tend="1735";Tstart="646";shortTE="F";uid="694166b3-db94-4298-83f5-0990b43f1e0d"
CM017800.1	RepeatMasker	DNA	30121894	30122035	617	+	.	ID="TTAA4B_AP";Tend="430";Tstart="290";shortTE="F";uid="281fc9b0-f20e-457b-8c59-19888df186cb"
CM017800.1	RepeatMasker	Retroposon?	10211288	10211874	921	+	.	ID="RND-6_FAMILY-2443";Tend="1412";Tstart="832";shortTE="F";uid="2bafce6c-4c10-41f0-a2ae-f28941f2ff0e"
CM017800.1	RepeatMasker	Unknown	716271	716594	1297	+	.	ID="RND-5_FAMILY-13205";Tend="2297";Tstart="1960";shortTE="F";uid="8c56ed05-7823-4ad9-8fba-ad10f2cfa2aa"
CM017800.1	RepeatMasker	LTR/Gypsy	19954460	19955036	2745	+	.	ID="RND-6_FAMILY-677";Tend="1381";Tstart="839";shortTE="F";uid="4a4f2643-0257-450a-a73d-e49df5566966"
CM017800.1	RepeatMasker	DNA/hAT-Tip100	7370095	7370355	982	+	.	ID="RND-5_FAMILY-5029";Tend="1030";Tstart="780";shortTE="F";uid="916b8396-c91d-461a-a82e-638272525018"
CM017800.1	RepeatMasker	DNA	2827428	2827534	440	+	.	ID="DNA4-2_AP";Tend="561";Tstart="454";shortTE="F";uid="8edbeee8-964d-45a8-985e-0903702b77c6"
CM017800.1	RepeatMasker	DNA	21877361	21878003	927	+	.	ID="DNA4-2_AP";Tend="766";Tstart="1";shortTE="F";uid="c882b8ae-b0b4-4afc-841f-50c308b7a7ba"
CM017800.1	RepeatMasker	DNA	7495883	7496318	2579	+	.	ID="RND-6_FAMILY-9659";Tend="1406";Tstart="969";shortTE="F";uid="8bda5046-cb15-45c3-a33e-b7c2646056d3"
CM017800.1	RepeatMasker	DNA/Maverick	29664157	29664449	2203	+	.	ID="rnd-5_family-105";Tend="7179";Tstart="6896";shortTE="F";uid="5bec35e7-7fea-40b9-9950-392aeda41c0b"
CM017800.1	RepeatMasker	DNA	19373913	19374372	3326	+	.	ID="TTAA19_AP";Tend="467";Tstart="1";shortTE="F";uid="2b252379-6a7c-43bb-9ff5-01d9d1acb00b"
CM017800.1	RepeatMasker	DNA/hAT	1461123	1462241	7333	+	.	ID="RND-6_FAMILY-1418";Tend="1861";Tstart="729";shortTE="F";uid="394f1020-18f6-4b75-8fbb-2ac1165f19c5"
CM017800.1	RepeatMasker	LINE/I-Jockey	14786363	14787927	976	+	.	ID="RND-6_FAMILY-2628";Tend="1756";Tstart="263";shortTE="F";uid="7d4f97da-1df0-4c86-8360-2da869d17f09"
CM017800.1	RepeatMasker	DNA/hAT?	16930675	16930836	668	+	.	ID="RND-6_FAMILY-25429";Tend="922";Tstart="763";shortTE="F";uid="bca03197-737f-4631-ace7-84ec340b6420"
CM017800.1	RepeatMasker	Retroposon?	22600444	22600647	1210	+	.	ID="RND-6_FAMILY-18748";Tend="1039";Tstart="832";shortTE="F";uid="efb7b2e1-e347-4be0-8434-962a5a8fc13c"
CM017800.1	RepeatMasker	DNA/hAT?	6966108	6966291	976	+	.	ID="rnd-6_family-25429";Tend="867";Tstart="716";shortTE="F";uid="994189f3-18e3-4bfe-9d78-b2df75b4e1ef"
CM017800.1	RepeatMasker	DNA/hAT-Tip100	29482052	29482555	3806	+	.	ID="rnd-6_family-15036";Tend="2070";Tstart="1612";shortTE="F";uid="a547a261-952a-41b8-9a2b-6671da6d49b5"
CM017800.1	RepeatMasker	LINE/I-Jockey	12290320	12290509	493	+	.	ID="RND-6_FAMILY-16663";Tend="1773";Tstart="1586";shortTE="F";uid="572c34c7-bcf8-4330-93b1-7f04c69f5dc1"
CM017800.1	RepeatMasker	DNA	19607986	19608176	1627	+	.	ID="RND-6_FAMILY-21122";Tend="1407";Tstart="1217";shortTE="F";uid="0fdd6c5e-b13f-459b-9d91-3866e1fc0274"
CM017800.1	RepeatMasker	DNA/Kolobok-E	5356527	5356671	597	+	.	ID="RND-5_FAMILY-12007";Tend="1835";Tstart="1703";shortTE="F";uid="edd95ec2-bc00-4f55-9ea6-e9dd76d93548"
CM017800.1	RepeatMasker	DNA/hAT-hAT19	25284923	25285061	415	+	.	ID="DNA8-78_AP";Tend="624";Tstart="495";shortTE="F";uid="7d18438e-646e-4717-b304-004ae2645ded"
CM017800.1	RepeatMasker	DNA/Kolobok-E	5844416	5844863	2739	+	.	ID="RND-5_FAMILY-12007";Tend="1574";Tstart="1132";shortTE="F";uid="f2c84d45-7649-48e8-9e9e-286012ca2149"
CM017800.1	RepeatMasker	DNA/Kolobok-E	11281143	11282662	10207	+	.	ID="rnd-6_family-6582";Tend="2315";Tstart="832";shortTE="F";uid="a4ea0676-40fb-46c8-ae35-216e3cab38c4"
CM017800.1	RepeatMasker	LTR/Gypsy	27238699	27239227	3724	+	.	ID="RND-5_FAMILY-3669";Tend="1824";Tstart="1267";shortTE="F";uid="2076d379-e316-40e7-bc30-29f52a770598"
CM017800.1	RepeatMasker	DNA/hAT-Tip100	24819097	24819303	474	+	.	ID="RND-5_FAMILY-7780";Tend="1535";Tstart="1313";shortTE="F";uid="6efa827c-dca5-4dbe-b1da-3e9ef93dafeb"
CM017800.1	RepeatMasker	DNA	29098265	29098413	545	+	.	ID="TTAA8_AP";Tend="220";Tstart="77";shortTE="F";uid="063e0ba4-0114-4b0e-a4e7-2c9cc9276a4d"
CM017800.1	RepeatMasker	DNA/hAT-Tip100	3766803	3767138	1117	+	.	ID="RND-4_FAMILY-1727";TEgroup="ctg_4%7CRND-4_FAMILY-1727%7C1";Tend="1457";Tstart="996";shortTE="F";uid="47df7b14-a592-4f18-943f-a00ceb4707f4"
CM017800.1	RepeatMasker	DNA/Kolobok-E	2140981	2141205	928	+	.	ID="RND-1_FAMILY-345";Tend="4135";Tstart="3895";shortTE="F";uid="504cd59b-b5ac-40b1-952e-cc54e72ddcbc"
CM017800.1	RepeatMasker	LTR/Gypsy	16457706	16457949	1552	+	.	ID="RND-1_FAMILY-63";Tend="1205";Tstart="958";shortTE="F";uid="b0ccee93-d04d-4079-a70d-54439b45bf41"
CM017800.1	RepeatMasker	DNA/Ginger-1	8262368	8262794	1670	+	.	ID="RND-6_FAMILY-6590";Tend="1793";Tstart="1337";shortTE="F";uid="dd0bd004-19a6-4e4e-9351-de203439e5ce"
CM017800.1	RepeatMasker	RC/Helitron	1065554	1065850	728	+	.	ID="RND-5_FAMILY-3092";Tend="1051";Tstart="706";shortTE="F";uid="27b2a71b-2fea-4e7f-ab8c-5f381eb9d5a1"
CM017800.1	RepeatMasker	DNA	8088658	8088804	561	+	.	ID="RND-6_FAMILY-23209";Tend="1683";Tstart="1535";shortTE="F";uid="61a62b71-a9cf-436d-8cf7-6b8ec4940c70"
CM017800.1	RepeatMasker	DNA	1378371	1378597	941	+	.	ID="DNA4-2_AP";Tend="668";Tstart="455";shortTE="F";uid="866285c5-923d-4470-928b-e0382c172e41"
CM017800.1	RepeatMasker	Unknown	20452349	20453234	6814	+	.	ID="RND-1_FAMILY-88";Tend="1864";Tstart="981";shortTE="F";uid="5491c4c0-2f11-42c5-9f74-c9029314c8b6"
CM017800.1	RepeatMasker	DNA/Ginger	31110351	31110540	409	+	.	ID="RND-6_FAMILY-7638";Tend="1060";Tstart="843";shortTE="F";uid="93793b01-bbcf-4fb7-96e4-4ee02fa3fa9e"
CM017800.1	RepeatMasker	DNA/Kolobok-E	11338059	11338208	421	+	.	ID="KOLOBOKE-3_AP";Tend="7540";Tstart="7397";shortTE="F";uid="09c117ba-ef8d-4764-abd2-b9eb4b80fa98"
CM017800.1	RepeatMasker	Retroposon?	11394768	11394907	791	+	.	ID="RND-6_FAMILY-2964";Tend="1096";Tstart="938";shortTE="F";uid="1cecea42-b3c2-444b-8843-c30e8b50faf7"
CM017800.1	RepeatMasker	DNA	2085139	2085358	1255	+	.	ID="ttaa26_ap";Tend="577";Tstart="354";shortTE="F";uid="ae413088-fd05-4ec5-aebf-eceaef48ad0b"
CM017800.1	RepeatMasker	Retroposon?	2286770	2287190	724	+	.	ID="RND-6_FAMILY-17861";Tend="1022";Tstart="599";shortTE="F";uid="ac0d1718-fe55-43ed-8ea7-b81ff1f13724"
CM017800.1	RepeatMasker	DNA/TcMar-m44?	8367941	8368095	623	+	.	ID="dnax-4b_ap";Tend="173";Tstart="1";shortTE="F";uid="43b7e8c7-91cf-4545-8c05-195beded538b"
CM017800.1	RepeatMasker	Unknown	11138521	11139938	10927	+	.	ID="RND-6_FAMILY-3380";Tend="2121";Tstart="688";shortTE="F";uid="56ace648-0816-41e3-ae9e-6e6f07dd8f37"
CM017800.1	RepeatMasker	Unknown	10362049	10362531	2991	+	.	ID="RND-5_FAMILY-3300";Tend="1629";Tstart="1149";shortTE="F";uid="ca14d218-2d47-4fda-836c-3dba3cad109b"
CM017800.1	RepeatMasker	Retroposon?	9559482	9559665	529	+	.	ID="RND-6_FAMILY-8816";Tend="944";Tstart="774";shortTE="F";uid="38aa26c3-6c2a-4bbc-a8b8-ac90c02674f2"
CM017800.1	RepeatMasker	DNA/Kolobok-E	27993062	27993663	4149	+	.	ID="RND-6_FAMILY-15326";Tend="1447";Tstart="848";shortTE="F";uid="9eb7db76-01b8-45ff-87de-9dca8040684a"
CM017800.1	RepeatMasker	DNA/Ginger-1	3215263	3215425	905	+	.	ID="RND-6_FAMILY-649";Tend="1049";Tstart="878";shortTE="F";uid="fe7e6dea-c10b-4433-85af-b73ab20d12ac"
CM017800.1	RepeatMasker	LINE/CR1	14343598	14343954	2766	+	.	ID="RND-6_FAMILY-8892";Tend="1293";Tstart="945";shortTE="F";uid="d560d2e5-abd4-4f93-9418-2874be795dff"
CM017800.1	RepeatMasker	DNA/hAT	26702728	26703309	3904	+	.	ID="RND-1_FAMILY-60";Tend="1526";Tstart="943";shortTE="F";uid="4e685c18-27f4-4e7b-8367-132227960f06"
CM017800.1	RepeatMasker	LINE/I-Jockey	4149731	4150645	1597	+	.	ID="RND-5_FAMILY-2775";Tend="2090";Tstart="1177";shortTE="F";uid="1ee12e3e-5527-4be6-a8f0-eb38e411d3a9"
CM017800.1	RepeatMasker	DNA	19438684	19439230	2833	+	.	ID="TTAA14_AP";Tend="552";Tstart="2";shortTE="F";uid="584c902f-e7a0-4c89-bd57-137645d1b9de"
CM017800.1	RepeatMasker	DNA/hAT-Tip100	4968385	4968753	1106	+	.	ID="RND-6_FAMILY-7314";Tend="1508";Tstart="1145";shortTE="F";uid="e772c1ee-3ac2-4151-be21-2c975750d6a4"
CM017800.1	RepeatMasker	Unknown	28853075	28853477	1415	+	.	ID="RND-6_FAMILY-18240";Tend="1645";Tstart="1277";shortTE="F";uid="2deaa9e1-dd69-442f-9060-7d446372e221"
CM017800.1	RepeatMasker	Retroposon?	14684501	14684689	452	+	.	ID="RND-6_FAMILY-18748";Tend="2282";Tstart="2119";shortTE="F";uid="47091704-1c1b-4a13-ae50-33468db8e3a2"
CM017800.1	RepeatMasker	DNA/hAT	24639054	24639625	2684	+	.	ID="HAT-N12_AP";Tend="492";Tstart="1";shortTE="F";uid="55989918-0ac0-4810-b8de-c5c675d880e4"
CM017800.1	RepeatMasker	DNA/hAT-hAT19	11005436	11005619	423	+	.	ID="RND-6_FAMILY-2476";Tend="1671";Tstart="1491";shortTE="F";uid="f083cc80-0d7e-4ec6-9321-652c20048e84"
CM017800.1	RepeatMasker	DNA	10080662	10080990	753	+	.	ID="DNA4-1_AP";TEgroup="ctg_4%7CDNA4-1_AP%7C2";Tend="823";Tstart="642";shortTE="F";uid="841e2fce-ee64-4385-98c6-e73ca56c8718"
CM017800.1	RepeatMasker	DNA/hAT-Tip100	4102363	4102543	980	+	.	ID="RND-5_FAMILY-9502";Tend="1115";Tstart="937";shortTE="F";uid="8b22b183-cc33-47c1-88bd-4258868f1c62"
CM017800.1	RepeatMasker	DNA/Ginger	25249909	25250156	782	+	.	ID="RND-6_FAMILY-7638";Tend="1208";Tstart="860";shortTE="F";uid="0b284503-435e-4875-aa1b-a310b333ffa8"
CM017800.1	RepeatMasker	Retroposon?	18551105	18551377	919	+	.	ID="RND-6_FAMILY-9961";Tend="1161";Tstart="881";shortTE="F";uid="b8f9a2c4-968c-4271-9d88-41a8cdb032bd"
CM017800.1	RepeatMasker	DNA/Kolobok-E	6682391	6682496	439	+	.	ID="RND-5_FAMILY-12007";Tend="1472";Tstart="1353";shortTE="F";uid="c42a012c-2bb7-4b1a-9240-e9c2adfe39a1"
CM017800.1	RepeatMasker	DNA/hAT-Tip100	6289717	6290161	1628	+	.	ID="DNA8-107_AP";Tend="1000";Tstart="521";shortTE="F";uid="c67b8045-332b-4de4-9247-674732a2dfc8"
CM017800.1	RepeatMasker	DNA/hAT-hAT19	312214	312972	3968	+	.	ID="RND-5_FAMILY-137";TEgroup="ctg_4%7CRND-5_FAMILY-137%7C1";Tend="1897";Tstart="806";shortTE="F";uid="04c01a6e-962f-4a10-8db8-c2075eca159b"
CM017800.1	RepeatMasker	DNA/Ginger-1	10996620	10997153	1151	+	.	ID="RND-6_FAMILY-566";Tend="2121";Tstart="1548";shortTE="F";uid="9e22491d-c230-424b-a798-3fa25fda456e"
CM017800.1	RepeatMasker	DNA/hAT-Tip100	19532860	19532982	634	+	.	ID="DNA8-63_AP";Tend="166";Tstart="28";shortTE="F";uid="a096e649-082c-43fd-800c-97dabf557f79"
CM017800.1	RepeatMasker	Unknown	7834146	7834415	1754	+	.	ID="RND-1_FAMILY-370";Tend="1226";Tstart="952";shortTE="F";uid="a0be2f6c-b7f7-43ac-a464-e199e3d2de89"
CM017800.1	RepeatMasker	DNA/Kolobok-E	8706980	8707787	6677	+	.	ID="RND-5_FAMILY-1272";Tend="1767";Tstart="960";shortTE="F";uid="44bce6ad-0bac-41d1-a11e-684628ecdc16"
CM017800.1	RepeatMasker	DNA	2377828	2378386	4014	+	.	ID="TTAA18B_AP";Tend="576";Tstart="1";shortTE="F";uid="e80afcc4-e019-4980-8ced-12cb6b1e584d"
CM017800.1	RepeatMasker	Retroposon?	22040325	22046596	45118	+	.	ID="RND-5_FAMILY-10685";Tend="6282";Tstart="1";shortTE="F";uid="06801901-4a63-4221-92be-6912d6bc3451"
CM017800.1	RepeatMasker	Unknown	8250734	8250848	846	+	.	ID="RND-1_FAMILY-112";Tend="1151";Tstart="1045";shortTE="F";uid="9d4b6b00-57ea-4d42-9b07-e700c1d6210b"
CM017800.1	RepeatMasker	DNA	6478229	6478533	951	+	.	ID="DNA4-3_AP";Tend="608";Tstart="307";shortTE="F";uid="9f9cdc3c-7990-45d7-8c47-ba6b3e42c101"
CM017800.1	RepeatMasker	Unknown	16758875	16759069	1092	+	.	ID="RND-1_FAMILY-18";Tend="1213";Tstart="1025";shortTE="F";uid="a491c17e-8cb6-42e8-aa01-c32a1b6dfb05"
CM017800.1	RepeatMasker	DNA/Kolobok-E	14498970	14499358	971	+	.	ID="RND-6_FAMILY-6582";Tend="2280";Tstart="1894";shortTE="F";uid="c5c3e33b-beb7-4e8e-a4e9-5643eb5e49f8"
CM017800.1	RepeatMasker	DNA	2581494	2581844	1888	+	.	ID="DNA8-27_AP";Tend="763";Tstart="386";shortTE="F";uid="f75f804f-8ec8-4195-871f-8dc1de4093b9"
CM017800.1	RepeatMasker	DNA/hAT-Tip100	11772545	11773070	3543	+	.	ID="RND-5_FAMILY-1671";Tend="7066";Tstart="6547";shortTE="F";uid="0a83fe9d-db82-41ea-9aef-fe1f79201769"
CM017800.1	RepeatMasker	DNA	27132412	27132722	870	+	.	ID="TTAA22_AP";TEgroup="ctg_4%7CTTAA22_AP%7C1";Tend="148";Tstart="1";shortTE="F";uid="cec54c59-2262-4fbc-adab-1a4ce1875dec"
CM017800.1	RepeatMasker	DNA	12953754	12954431	2949	+	.	ID="DNA4-2_AP";Tend="769";Tstart="101";shortTE="F";uid="09324eb6-c6dc-47d2-8b75-680254685be8"
CM017800.1	RepeatMasker	DNA/Sola-1	1103843	1104032	1507	+	.	ID="sola1n-1_ap";Tend="194";Tstart="1";shortTE="F";uid="0297cee3-67d8-4f02-b2e5-b7505e3b0eeb"
CM017800.1	RepeatMasker	DNA/hAT-Tip100	31787336	31787588	801	+	.	ID="RND-6_FAMILY-2097";TEgroup="ctg_4%7CRND-6_FAMILY-2097%7C1";Tend="1067";Tstart="811";shortTE="F";uid="6c05a3d2-8480-44c4-b9f0-6b72c887429c"
CM017800.1	RepeatMasker	Unknown	21255906	21256008	522	+	.	ID="RND-1_FAMILY-317";Tend="822";Tstart="712";shortTE="F";uid="675d6de0-bc11-45db-9ee6-0915eba13810"
CM017800.1	RepeatMasker	Unknown	30082269	30082635	2368	+	.	ID="RND-5_FAMILY-3300";Tend="1105";Tstart="696";shortTE="F";uid="1cf3f381-26d9-40cd-af11-a425d21dda19"
CM017800.1	RepeatMasker	Retroposon?	6229568	6229850	1259	+	.	ID="RND-6_FAMILY-2964";Tend="1227";Tstart="939";shortTE="F";uid="37d4744b-f992-46eb-b7be-87fbb2e91cad"
CM017800.1	RepeatMasker	DNA/TcMar-m44	4922222	4922371	1091	+	.	ID="DNAX-3_AP";Tend="150";Tstart="1";shortTE="F";uid="63f93e6e-6e3c-48d4-b07e-fb42bffabe94"
CM017800.1	RepeatMasker	DNA	4381813	4382194	2230	+	.	ID="DNA8-46_AP";Tend="388";Tstart="1";shortTE="F";uid="c05c6996-6ed3-4de9-be18-a3a51a9f4669"
CM017800.1	RepeatMasker	DNA/Ginger-1	5936204	5936434	560	+	.	ID="GINGER1-1_AP";Tend="4384";Tstart="4152";shortTE="F";uid="d29a1549-3440-4db2-855e-b88d84e689c4"
CM017800.1	RepeatMasker	DNA/hAT	15440338	15440745	2891	+	.	ID="DNA8-53B_AP";Tend="409";Tstart="1";shortTE="F";uid="1d4a5366-2777-4806-9123-2533f3e8d036"
CM017800.1	RepeatMasker	DNA	17091579	17091892	885	+	.	ID="TTAA2C_AP";Tend="332";Tstart="1";shortTE="F";uid="43106956-a16b-4b49-9a6a-15e5944a57b9"
CM017800.1	RepeatMasker	DNA/Ginger-1	566629	566799	911	+	.	ID="RND-6_FAMILY-16505";Tend="1006";Tstart="830";shortTE="F";uid="9fd32dce-cf37-4af3-a733-c82ac2ec56db"
CM017800.1	RepeatMasker	DNA	5106017	5106210	442	+	.	ID="dna4-2_ap";Tend="184";Tstart="6";shortTE="F";uid="72bbc4a1-0ec0-4231-9177-ab7cbd0cdb33"
CM017800.1	RepeatMasker	DNA/Ginger-1	7666105	7667481	9789	+	.	ID="RND-6_FAMILY-649";Tend="2337";Tstart="887";shortTE="F";uid="d39e3756-8be2-4b4a-999a-ed047d1014c3"
CM017800.1	RepeatMasker	DNA	2808348	2808821	2831	+	.	ID="DNAX-2_AP";Tend="466";Tstart="1";shortTE="F";uid="48bcf6ad-c09b-409d-b211-31b21b9d83dc"
CM017800.1	RepeatMasker	DNA/hAT-Tip100	9620199	9620443	641	+	.	ID="RND-5_FAMILY-9692";Tend="1757";Tstart="1495";shortTE="F";uid="7395b640-0c08-45a0-8c06-7da9e1301884"
CM017800.1	RepeatMasker	Unknown	14233202	14233399	718	+	.	ID="RND-5_FAMILY-1679";Tend="1530";Tstart="1330";shortTE="F";uid="d6247f4b-9775-4bcb-9d7b-7ab8c74be8f9"
CM017800.1	RepeatMasker	LTR/Pao	3251797	3252112	716	+	.	ID="RND-6_FAMILY-6199";TEgroup="ctg_4%7CRND-6_FAMILY-6199%7C1";Tend="929";Tstart="511";shortTE="F";uid="315a9125-335b-4704-8403-0957f7692bad"
CM017800.1	RepeatMasker	DNA/hAT?	5669211	5669341	801	+	.	ID="RND-1_FAMILY-10";Tend="1097";Tstart="958";shortTE="F";uid="348274f2-288e-436a-bf0f-d45be6d3331c"
CM017800.1	RepeatMasker	DNA/Ginger-1	12902246	12902720	1258	+	.	ID="RND-6_FAMILY-3353";Tend="2388";Tstart="1923";shortTE="F";uid="c419031b-4787-4adf-82db-658abda1ecf5"
CM017800.1	RepeatMasker	Unknown	32314744	32315104	561	+	.	ID="RND-6_FAMILY-4683";TEgroup="ctg_4%7CRND-6_FAMILY-4683%7C5";Tend="1204";Tstart="681";shortTE="F";uid="1a3dc6e9-99c4-4d03-89aa-43f890c2dedb"
CM017800.1	RepeatMasker	DNA/Kolobok-E	30442449	30443516	6185	+	.	ID="RND-5_FAMILY-2786";Tend="1740";Tstart="732";shortTE="F";uid="6b57d95f-1bdd-49b2-8811-0d140664b87e"
CM017800.1	RepeatMasker	DNA	15988358	15988615	510	+	.	ID="RND-5_FAMILY-4094";Tend="1200";Tstart="959";shortTE="F";uid="c57cc504-8e51-45fe-a531-abf2f35af59b"
CM017800.1	RepeatMasker	DNA/Kolobok-E	14755888	14756324	674	+	.	ID="RND-5_FAMILY-12007";Tend="1742";Tstart="1251";shortTE="F";uid="f6061fb7-8372-4b71-ba6d-9b254a0c7c1c"
CM017800.1	RepeatMasker	DNA/hAT	4162023	4165545	31082	+	.	ID="RND-1_FAMILY-203";Tend="4254";Tstart="731";shortTE="F";uid="3d727547-9ea1-4f00-b932-362e31a11c0a"
CM017800.1	RepeatMasker	DNA	13400860	13401748	4070	+	.	ID="RND-5_FAMILY-1150";Tend="1750";Tstart="813";shortTE="F";uid="54032681-70f9-4377-a5b7-00dfeafd0ff7"
CM017800.1	RepeatMasker	DNA/Kolobok-E	30327411	30328227	4324	+	.	ID="RND-3_FAMILY-333";Tend="1744";Tstart="951";shortTE="F";uid="7614da1c-5887-4a48-817f-5d0fe49695c4"
CM017800.1	RepeatMasker	Retroposon?	8006676	8006924	842	+	.	ID="RND-6_FAMILY-5385";Tend="1263";Tstart="1015";shortTE="F";uid="b6f036a7-6456-44c8-8861-d8de7e6be475"
CM017800.1	RepeatMasker	Unknown	14824775	14825690	6408	+	.	ID="RND-1_FAMILY-59";Tend="1858";Tstart="946";shortTE="F";uid="1a269fec-13f2-4fb7-a377-20c3690e2eea"
CM017800.1	RepeatMasker	DNA/MULE-MuDR	8144767	8144914	626	+	.	ID="RND-6_FAMILY-6923";Tend="1278";Tstart="1117";shortTE="F";uid="818a47ab-15ea-495a-b08e-5af7335c2b26"
CM017800.1	RepeatMasker	DNA/Kolobok-E	26827805	26829001	8312	+	.	ID="RND-6_FAMILY-15326";Tend="2079";Tstart="833";shortTE="F";uid="c43f726f-5879-436e-84ce-8ba919cadf23"
CM017800.1	RepeatMasker	RC/Helitron	32215975	32216163	577	+	.	ID="RND-3_FAMILY-395";Tend="1638";Tstart="1444";shortTE="F";uid="992036ca-9c7a-487b-abaa-b97e025a94c6"
CM017800.1	RepeatMasker	DNA/hAT	388708	390048	6301	+	.	ID="RND-1_FAMILY-83";Tend="4214";Tstart="2978";shortTE="F";uid="a5bda2df-0e5b-450e-99d3-ad9887d0522b"
CM017800.1	RepeatMasker	RC/Helitron	2445972	2446428	455	+	.	ID="HELITRON-2_HMM";Tend="6626";Tstart="6143";shortTE="F";uid="31615ac9-a6c5-4133-bfca-51007b635f28"
CM017800.1	RepeatMasker	Unknown	3123008	3123200	1060	+	.	ID="RND-1_FAMILY-153";Tend="1192";Tstart="966";shortTE="F";uid="65557ed7-9756-4db1-a9a5-dcf2a9200848"
CM017800.1	RepeatMasker	DNA/hAT?	3140864	3141143	691	+	.	ID="RND-4_FAMILY-875";Tend="1311";Tstart="1033";shortTE="F";uid="fcca2f73-ab1b-40b9-8422-b3d79db2d83b"
CM017800.1	RepeatMasker	Retroposon?	31275220	31275497	1206	+	.	ID="RND-4_FAMILY-346";Tend="1187";Tstart="963";shortTE="F";uid="6d762789-24c9-409a-badb-7f372b8ed561"
CM017800.1	RepeatMasker	DNA/hAT-Tip100	5656834	5657042	956	+	.	ID="RND-5_FAMILY-5029";TEgroup="ctg_4%7CRND-5_FAMILY-5029%7C3";Tend="1551";Tstart="957";shortTE="F";uid="bbee764a-86cd-4a84-ab5a-2718c1aff0bd"
CM017800.1	RepeatMasker	DNA	1955129	1955397	1562	+	.	ID="RND-5_FAMILY-581";Tend="1506";Tstart="1246";shortTE="F";uid="c6b588f7-9be7-421d-a726-2f3b82568e75"
CM017800.1	RepeatMasker	DNA/Kolobok-E	10904917	10905152	429	+	.	ID="KOLOBOKE-2_AP";Tend="1395";Tstart="1123";shortTE="F";uid="316eca54-ef47-492e-aaa3-31dd483fc28f"
CM017800.1	RepeatMasker	DNA	24527694	24527846	1254	+	.	ID="RND-6_FAMILY-13665";Tend="4189";Tstart="4038";shortTE="F";uid="9969873c-30cf-4790-8499-dacbe3435a52"
CM017800.1	RepeatMasker	Unknown	31861091	31861269	1219	+	.	ID="RND-6_FAMILY-15231";Tend="1049";Tstart="871";shortTE="F";uid="08adf615-e140-4595-889a-4c152364f406"
CM017800.1	RepeatMasker	DNA/Ginger-1	135742	136466	1556	+	.	ID="rnd-6_family-9179";Tend="1593";Tstart="902";shortTE="F";uid="5ccae7ca-75ab-4d33-840c-e9b1f27f3506"
CM017800.1	RepeatMasker	Retroposon?	16211618	16211738	453	+	.	ID="RND-6_FAMILY-28300";Tend="345";Tstart="225";shortTE="F";uid="e67c338f-c240-4ca6-a36f-0eecb325cd5c"
CM017800.1	RepeatMasker	DNA	8265889	8266384	540	+	.	ID="rnd-6_family-3206";Tend="1434";Tstart="966";shortTE="F";uid="18624b7b-ae35-47e6-8833-47850d0b0b21"
CM017800.1	RepeatMasker	DNA/TcMar-Mariner	1079018	1079369	1177	+	.	ID="MARINER-6_LMI";Tend="1332";Tstart="979";shortTE="F";uid="2bca77aa-6f68-4dfc-845a-96eab4add1a5"
CM017800.1	RepeatMasker	Retroposon?	20686689	20686889	1189	+	.	ID="RND-6_FAMILY-2964";Tend="1223";Tstart="1010";shortTE="F";uid="c6d0c4aa-bbab-48a7-854f-ee3d27d2009b"
CM017800.1	RepeatMasker	DNA/hAT-Tip100	6107442	6107594	413	+	.	ID="DNA8-83_AP";TEgroup="ctg_4%7CDNA8-83_AP%7C3";Tend="883";Tstart="2";shortTE="T";uid="ac227ca3-3aaf-4bd7-bc79-893523fdd34d"
CM017800.1	RepeatMasker	RC/Helitron	8215074	8215194	721	+	.	ID="RND-3_FAMILY-395";Tend="1166";Tstart="1043";shortTE="F";uid="6c77a9fc-2168-43f3-bc69-0ccb623bf5cd"
CM017800.1	RepeatMasker	DNA/Ginger-1	19637157	19637551	541	+	.	ID="RND-6_FAMILY-16505";Tend="1458";Tstart="1062";shortTE="F";uid="5c137bf3-98f2-44cd-b729-93e124b46bdd"
CM017800.1	RepeatMasker	DNA/Ginger-1	12509832	12510618	2820	+	.	ID="RND-6_FAMILY-566";Tend="2139";Tstart="1193";shortTE="F";uid="c06e967f-2aa1-44ac-afc8-4d737bc1c8c5"
CM017800.1	RepeatMasker	Retroposon?	28032596	28033110	673	+	.	ID="RND-1_FAMILY-305";Tend="2735";Tstart="2228";shortTE="F";uid="6a18d2e2-324a-4f85-96db-9e9446dcf012"
CM017800.1	RepeatMasker	DNA	131665	132409	2744	+	.	ID="DNA4-1_AP";Tend="821";Tstart="2";shortTE="F";uid="10c6c3f0-4d74-4452-8be7-6ae2827a1f2e"
CM017800.1	RepeatMasker	DNA/hAT-Charlie	9253086	9253861	6300	+	.	ID="RND-1_FAMILY-193";Tend="1732";Tstart="957";shortTE="F";uid="cd3e2518-6595-4e28-9297-a3fa16ee4c26"
CM017800.1	RepeatMasker	DNA	3001043	3001453	1291	+	.	ID="TTAA2D_AP";Tend="429";Tstart="11";shortTE="F";uid="70d6aece-e086-422a-88cc-d0a9e5ee6a75"
CM017800.1	RepeatMasker	Retroposon?	16143278	16143533	852	+	.	ID="RND-1_FAMILY-305";Tend="265";Tstart="23";shortTE="F";uid="e6b7048c-efa9-43cc-88d6-4fac40a51908"
CM017800.1	RepeatMasker	Unknown	6603172	6603454	1643	+	.	ID="RND-1_FAMILY-16";Tend="1263";Tstart="969";shortTE="F";uid="e9d13f39-0737-4ee5-9262-87bd3aaf9ffb"
CM017800.1	RepeatMasker	DNA/hAT-Tip100	17620265	17620473	1310	+	.	ID="RND-6_FAMILY-4805";Tend="1413";Tstart="1171";shortTE="F";uid="0f28852d-8118-44dd-b72a-618e160d45c6"
CM017800.1	RepeatMasker	DNA/Ginger-1	380546	380745	1524	+	.	ID="RND-1_FAMILY-136";Tend="2045";Tstart="1846";shortTE="F";uid="f209214d-e8d7-447d-ae69-b5bb9d692421"
CM017800.1	RepeatMasker	LTR/Pao	12353748	12354118	923	+	.	ID="RND-6_FAMILY-14103";Tend="7754";Tstart="7404";shortTE="F";uid="efcfd420-e3e1-4ffe-b02c-9976ef5eac40"
CM017800.1	RepeatMasker	Retroposon?	18736950	18737095	1107	+	.	ID="RND-1_FAMILY-132";Tend="2064";Tstart="1920";shortTE="F";uid="69cf40c4-5499-44ed-b554-1fc9db3c1a65"
CM017800.1	RepeatMasker	Unknown	30063503	30063702	1345	+	.	ID="RND-5_FAMILY-1337";Tend="1426";Tstart="1218";shortTE="F";uid="4d8bdfc5-8a12-413f-b87f-7a37ff598ff0"
CM017800.1	RepeatMasker	Unknown	14665793	14666267	2542	+	.	ID="RND-1_FAMILY-298";Tend="1472";Tstart="996";shortTE="F";uid="20119252-3924-42c6-94aa-52b58072d1b9"
CM017800.1	RepeatMasker	DNA	9350147	9350285	523	+	.	ID="DNAX-10_AP";Tend="223";Tstart="95";shortTE="F";uid="c5963331-208c-45db-938e-f3617dfde5cb"
CM017800.1	RepeatMasker	DNA/hAT-Tip100	18745170	18745481	2048	+	.	ID="RND-6_FAMILY-5981";Tend="835";Tstart="508";shortTE="F";uid="12188278-4afd-434d-93b8-524d00b179ba"
CM017800.1	RepeatMasker	DNA/MULE-MuDR	17307849	17308026	514	+	.	ID="MUDR3X_AP";Tend="1901";Tstart="1712";shortTE="F";uid="2d5d38f6-df8e-4b61-a825-8df63dbbf1b2"
CM017800.1	RepeatMasker	DNA	13482616	13482766	1027	+	.	ID="DNA8-88_AP";Tend="620";Tstart="459";shortTE="F";uid="1e276742-f094-4fb8-bc0c-03b8a82665ea"
CM017800.1	RepeatMasker	DNA/Ginger-1	14237343	14238881	8795	+	.	ID="RND-6_FAMILY-566";Tend="2403";Tstart="857";shortTE="F";uid="562df865-f013-4e21-b550-7710651ebdc8"
CM017800.1	RepeatMasker	Unknown	30979047	30979243	1325	+	.	ID="RND-1_FAMILY-21";Tend="1152";Tstart="961";shortTE="F";uid="41d36ad6-3daa-4706-8a02-c6f174c818fe"
CM017800.1	RepeatMasker	Retroposon?	6522866	6523171	510	+	.	ID="RND-6_FAMILY-20914";Tend="616";Tstart="309";shortTE="F";uid="3b142bf6-3348-4391-998c-1e38fa307008"
CM017800.1	RepeatMasker	DNA/Kolobok-E	12619643	12620410	1500	+	.	ID="rnd-6_family-11365";Tend="2492";Tstart="1574";shortTE="F";uid="3f90e74b-78d2-4eab-8b64-17dfc08e53d3"
CM017800.1	RepeatMasker	DNA/Ginger	32095779	32095902	725	+	.	ID="RND-6_FAMILY-7638";Tend="1262";Tstart="1147";shortTE="F";uid="abe8c682-784b-442f-8d27-a53a6082eaff"
CM017800.1	RepeatMasker	DNA	13862365	13862695	764	+	.	ID="ttaa2c_ap";Tend="350";Tstart="56";shortTE="F";uid="e7081516-50d3-4dab-8580-7c8d6ed9c7ec"
CM017800.1	RepeatMasker	RC/Helitron	1459138	1459287	1105	+	.	ID="RND-4_FAMILY-243";Tend="1289";Tstart="1143";shortTE="F";uid="9761b9e3-1fc7-4a79-86b2-b5f69de74a2c"
CM017800.1	RepeatMasker	Unknown	11842666	11842847	882	+	.	ID="RND-4_FAMILY-2182";Tend="968";Tstart="785";shortTE="F";uid="2fc0156f-0aa6-4f1b-9494-673f48b58a5a"
CM017800.1	RepeatMasker	DNA/Kolobok-E	3216136	3216752	3572	+	.	ID="RND-1_FAMILY-34";Tend="2215";Tstart="1639";shortTE="F";uid="16d6e2bb-ed2c-4579-8745-4c2a8f3c18b6"
CM017800.1	RepeatMasker	DNA/hAT-Tip100	7989619	7989784	441	+	.	ID="DNA8-63_AP";Tend="167";Tstart="1";shortTE="F";uid="d0600e20-ee87-4686-90ea-c58f6d590c1b"
CM017800.1	RepeatMasker	Unknown	13847723	13847929	1150	+	.	ID="RND-6_FAMILY-27482";Tend="1156";Tstart="963";shortTE="F";uid="13064cbc-2a3a-4f7a-8734-74af6ed69176"
CM017800.1	RepeatMasker	Unknown	24674576	24674854	1346	+	.	ID="RND-1_FAMILY-18";Tend="1214";Tstart="914";shortTE="F";uid="3b194eba-fb1e-47ff-84cc-817e18ffc384"
CM017800.1	RepeatMasker	DNA/Ginger	18991286	18991812	1693	+	.	ID="RND-6_FAMILY-7638";Tend="1888";Tstart="1314";shortTE="F";uid="f8e27648-3ebe-4be0-a238-a2d19fc8e062"
CM017800.1	RepeatMasker	Retroposon?	1473553	1474034	459	+	.	ID="SINE2-1_AP";Tend="1588";Tstart="1095";shortTE="F";uid="80c1ce34-53c0-4e97-9439-d81a760ad73f"
CM017800.1	RepeatMasker	Unknown	17333791	17334102	1329	+	.	ID="RND-5_FAMILY-865";Tend="1135";Tstart="857";shortTE="F";uid="1e22dd5a-78e1-40f6-a302-6e946a6f57f7"
CM017800.1	RepeatMasker	LINE/RTE-BovB	7928775	7929233	1024	+	.	ID="RND-6_FAMILY-29804";Tend="1148";Tstart="744";shortTE="F";uid="b6c51545-77b2-4707-88be-d843a37a4b28"
CM017800.1	RepeatMasker	DNA/Kolobok-E	20379478	20379701	862	+	.	ID="KOLOBOKE-3_AP";Tend="2201";Tstart="1976";shortTE="F";uid="56d6b85c-9e39-4346-89c6-52d91469651e"
CM017800.1	RepeatMasker	DNA/Ginger-1	6372551	6373912	9266	+	.	ID="rnd-6_family-566";Tend="2004";Tstart="879";shortTE="F";uid="6e699c16-2161-4b5a-80a9-8b2cf9aea088"
CM017800.1	RepeatMasker	DNA/hAT	21189594	21189772	631	+	.	ID="DNA8-17_AP";Tend="214";Tstart="45";shortTE="F";uid="da2303c6-9fab-48bd-bfd5-58a2eeb7f2c7"
CM017800.1	RepeatMasker	DNA/hAT-Ac	8592243	8592605	1237	+	.	ID="RND-5_FAMILY-1687";Tend="1328";Tstart="972";shortTE="F";uid="25f06022-59cf-4c00-bd5c-07772ee6b2aa"
CM017800.1	RepeatMasker	DNA/Kolobok-E	18747642	18747797	791	+	.	ID="KOLOBOKE-4_AP";Tend="2642";Tstart="2464";shortTE="F";uid="14cf8c62-83dd-45e4-b7e0-5f6571a36cc3"
CM017800.1	RepeatMasker	DNA/hAT-hAT19	6754465	6754596	659	+	.	ID="DNA8-64_AP";Tend="622";Tstart="489";shortTE="F";uid="392cb873-4b7e-4874-bf78-14f48053bed6"
CM017800.1	RepeatMasker	DNA/Ginger-1	5357197	5357970	4052	+	.	ID="RND-1_FAMILY-136";Tend="2631";Tstart="1893";shortTE="F";uid="31666308-22af-4ab1-b321-b5e51eb21cfd"
CM017800.1	RepeatMasker	DNA/Ginger-1	24939261	24939440	1123	+	.	ID="RND-6_FAMILY-566";Tend="1896";Tstart="1718";shortTE="F";uid="5212e03f-3df2-4c67-ba1d-5136b4a58ada"
CM017800.1	RepeatMasker	RC/Helitron	16793350	16794815	5345	+	.	ID="RND-4_FAMILY-243";Tend="2369";Tstart="933";shortTE="F";uid="06f427e8-c87c-435e-ac88-3ebd53146a47"
CM017800.1	RepeatMasker	DNA	26704569	26704745	438	+	.	ID="RND-6_FAMILY-15876";Tend="1902";Tstart="1730";shortTE="F";uid="4b2b8221-95d7-462f-851e-71b2dba93d67"
CM017800.1	RepeatMasker	DNA/Kolobok-E	1321417	1321555	967	+	.	ID="RND-5_FAMILY-4702";Tend="2078";Tstart="1939";shortTE="F";uid="3227bf4f-82ec-4d70-b89d-029e5b6aff41"
CM017800.1	RepeatMasker	DNA	644794	645062	666	+	.	ID="dna4-2_ap";Tend="257";Tstart="1";shortTE="F";uid="2302bd7a-da4d-48ec-a623-b408660f55f2"
CM017800.1	RepeatMasker	DNA/hAT?	17737019	17737360	1050	+	.	ID="rnd-4_family-875";Tend="1487";Tstart="1065";shortTE="F";uid="6db94069-d583-473a-aa9f-3bdc709440b4"
CM017800.1	RepeatMasker	Unknown	26515766	26516126	482	+	.	ID="RND-6_FAMILY-10786";Tend="1045";Tstart="714";shortTE="F";uid="b9d1cd0f-78bf-4179-980a-ca8025591c1a"
CM017800.1	RepeatMasker	DNA/Ginger-1	22512215	22512537	507	+	.	ID="RND-6_FAMILY-9178";TEgroup="ctg_4%7CRND-6_FAMILY-9178%7C1";Tend="1849";Tstart="581";shortTE="T";uid="8ed5ee24-40a6-4eec-adc0-1bbbeabf2668"
CM017800.1	RepeatMasker	DNA/Maverick	29661030	29661734	1468	+	.	ID="RND-5_FAMILY-104";Tend="5151";Tstart="4460";shortTE="F";uid="84f3f356-ea89-4f24-b272-214c6e1c6cbe"
CM017800.1	RepeatMasker	DNA/hAT-hAT19	21349408	21349786	593	+	.	ID="RND-6_FAMILY-13747";Tend="1230";Tstart="849";shortTE="F";uid="f53db46c-2f2d-485b-bdff-5c4d0b217d00"
CM017800.1	RepeatMasker	LINE/I	19267398	19267730	923	+	.	ID="RND-6_FAMILY-23285";Tend="1862";Tstart="1538";shortTE="F";uid="c54419ea-4270-469c-9ba4-91e49d50d4f2"
CM017800.1	RepeatMasker	DNA	11378559	11378873	1393	+	.	ID="ttaa2c_ap";Tend="324";Tstart="17";shortTE="F";uid="664c2523-a478-41be-ab7d-077a779a4893"
CM017800.1	RepeatMasker	DNA/hAT-Tip100	14837447	14838507	7927	+	.	ID="RND-6_FAMILY-7689";Tend="1605";Tstart="549";shortTE="F";uid="03f635e0-0e28-447c-bc9d-172a7fad3fa3"
CM017800.1	RepeatMasker	Unknown	15230443	15230573	418	+	.	ID="RND-1_FAMILY-385";Tend="1639";Tstart="1497";shortTE="F";uid="48e39c63-3f01-46e1-abdc-5ec90ca04ad6"
CM017800.1	RepeatMasker	DNA	19947830	19948309	3066	+	.	ID="TTAA18B_AP";Tend="574";Tstart="71";shortTE="F";uid="0b154d9a-7c24-4846-9cb1-6ab5305f30af"
CM017800.1	RepeatMasker	DNA/hAT-Ac	18904770	18905264	2802	+	.	ID="DNA8-54_AP";Tend="588";Tstart="1";shortTE="F";uid="ca1693ab-9397-4a95-83d1-2cc6ef058962"
CM017800.1	RepeatMasker	DNA/hAT-hAT19	17808134	17808302	554	+	.	ID="HAT-N13_AP";Tend="170";Tstart="1";shortTE="F";uid="ab79b1be-d79a-4049-bcc0-ce47d52cfed4"
CM017800.1	RepeatMasker	Unknown	14719301	14719491	748	+	.	ID="RND-1_FAMILY-5";Tend="3443";Tstart="3246";shortTE="F";uid="bdbb1c53-1980-4dee-afee-ce099423739d"
CM017800.1	RepeatMasker	DNA/Ginger-1	26403480	26403641	419	+	.	ID="RND-6_FAMILY-9179";Tend="1598";Tstart="1440";shortTE="F";uid="6595d489-e36e-4c51-905f-23c0c69fc199"
CM017800.1	RepeatMasker	DNA/Kolobok-E	7218208	7218349	447	+	.	ID="RND-1_FAMILY-46";Tend="3442";Tstart="3291";shortTE="F";uid="de3efb85-d741-42e1-880e-35af673abf21"
CM017800.1	RepeatMasker	Unknown	380963	381122	433	+	.	ID="RND-1_FAMILY-323";Tend="1175";Tstart="1016";shortTE="F";uid="4b74dd39-0e2d-4004-9be9-ab0417a0679d"
CM017800.1	RepeatMasker	DNA/Kolobok-E	15903502	15904235	853	+	.	ID="koloboke-2_ap";Tend="1535";Tstart="923";shortTE="F";uid="f9d03b36-821c-4f26-b447-e363c1069511"
CM017800.1	RepeatMasker	DNA	3499144	3499526	2280	+	.	ID="DNAX-2_AP";Tend="467";Tstart="73";shortTE="F";uid="09ba4585-99dc-4da9-a675-2a5d08e20811"
CM017800.1	RepeatMasker	Retroposon?	11056906	11057332	684	+	.	ID="SINE2-1_AP";Tend="984";Tstart="559";shortTE="F";uid="bdb47711-5eba-4780-9bb2-fe423d6cb036"
CM017800.1	RepeatMasker	Unknown	32303483	32303844	561	+	.	ID="RND-6_FAMILY-4683";TEgroup="ctg_4%7CRND-6_FAMILY-4683%7C4";Tend="1204";Tstart="681";shortTE="F";uid="89a94c4a-e0c1-4ee9-9ac3-b229dd45def4"
CM017800.1	RepeatMasker	DNA/hAT-hAT19	6709027	6709165	802	+	.	ID="hat-9_ap";Tend="158";Tstart="21";shortTE="F";uid="f2dcc467-c89b-44b0-a9c9-20122c70e97d"
CM017800.1	RepeatMasker	DNA/Ginger-1	13657795	13659251	11078	+	.	ID="RND-6_FAMILY-649";Tend="2348";Tstart="881";shortTE="F";uid="93016313-8854-4b03-a20b-fc02475748c7"
CM017800.1	RepeatMasker	DNA/hAT-Tip100	3105675	3106529	1241	+	.	ID="RND-5_FAMILY-5029";TEgroup="ctg_4%7CRND-5_FAMILY-5029%7C1";Tend="1602";Tstart="919";shortTE="F";uid="13a98a50-dbbf-43b5-a4b0-d9ed5bdc1670"
CM017800.1	RepeatMasker	LINE/CR1	19656646	19657412	3979	+	.	ID="RND-5_FAMILY-599";Tend="1371";Tstart="632";shortTE="F";uid="3e5831da-67f7-4069-a035-1a944aac417e"
CM017800.1	RepeatMasker	LTR/Copia	30267956	30272610	40499	+	.	ID="RND-6_FAMILY-16222";Tend="5290";Tstart="648";shortTE="F";uid="f5193c96-c437-42cf-ac4b-99d7e2492ced"
CM017800.1	RepeatMasker	DNA/hAT-Charlie	11367978	11368444	2526	+	.	ID="RND-5_FAMILY-9648";Tend="1362";Tstart="907";shortTE="F";uid="d54f6bc0-dc0e-4a04-b29a-9c6de3dd4aa7"
CM017800.1	RepeatMasker	DNA/MULE-MuDR	20657963	20658204	1855	+	.	ID="RND-5_FAMILY-7037";Tend="1200";Tstart="949";shortTE="F";uid="42b2eba4-3ec7-4ed1-a3a0-f1d40e1022b1"
CM017800.1	RepeatMasker	DNA	5112258	5112526	532	+	.	ID="DNA4-2_AP";Tend="400";Tstart="136";shortTE="F";uid="44c44167-43cd-49f3-90d0-006b6364bffc"
CM017800.1	RepeatMasker	DNA/hAT-Tip100	28745576	28745740	986	+	.	ID="RND-6_FAMILY-5591";Tend="1091";Tstart="926";shortTE="F";uid="2f7e670c-5375-4167-95f3-4b97a91a2819"
CM017800.1	RepeatMasker	Unknown	1643189	1643470	1764	+	.	ID="RND-1_FAMILY-16";Tend="1253";Tstart="981";shortTE="F";uid="0af1b490-d142-4963-9484-bf51465972ec"
CM017800.1	RepeatMasker	LTR/Gypsy	28871507	28872435	6532	+	.	ID="RND-5_FAMILY-6392";Tend="1754";Tstart="844";shortTE="F";uid="5867918b-4e65-491c-bef4-cefd37d7f88a"
CM017800.1	RepeatMasker	Unknown	690512	690626	453	+	.	ID="RND-5_FAMILY-1201";Tend="1363";Tstart="1225";shortTE="F";uid="17733342-a10a-44b6-982a-26b2e2b88daf"
CM017800.1	RepeatMasker	DNA/MULE-MuDR	1123797	1124705	2013	+	.	ID="RND-6_FAMILY-10061";TEgroup="ctg_4%7CRND-6_FAMILY-10061%7C1";Tend="2166";Tstart="604";shortTE="F";uid="cae7cb40-c02e-4824-b2cf-24f0d7884bc8"
CM017800.1	RepeatMasker	DNA/MULE-MuDR	19286267	19286391	613	+	.	ID="MUDR1X_AP";Tend="121";Tstart="1";shortTE="F";uid="e4260edd-9108-4b1a-84a2-f96a5f57798d"
CM017800.1	RepeatMasker	DNA/MULE-MuDR	26384592	26385749	5868	+	.	ID="RND-1_FAMILY-74";Tend="4179";Tstart="3007";shortTE="F";uid="c034dcd7-319e-4359-856a-79f658ca7c57"
CM017800.1	RepeatMasker	Unknown	32214615	32214779	1264	+	.	ID="RND-1_FAMILY-230";Tend="1134";Tstart="970";shortTE="F";uid="90517ff8-90f3-416c-b617-5afc0d7df3cf"
CM017800.1	RepeatMasker	DNA/Kolobok-E	31707464	31707736	726	+	.	ID="KOLOBOKE-2_AP";Tend="1415";Tstart="1122";shortTE="F";uid="70b1d612-71d4-48cc-b47a-1e8edab60109"
CM017800.1	RepeatMasker	DNA	22504813	22505091	805	+	.	ID="TTAA8_AP";Tend="319";Tstart="51";shortTE="F";uid="4502e043-f208-4246-a650-23d67c6c0d44"
CM017800.1	RepeatMasker	DNA/hAT?	17088871	17089483	3282	+	.	ID="RND-4_FAMILY-875";Tend="1569";Tstart="981";shortTE="F";uid="a414e790-14da-4d5e-be31-a22c93cdf630"
CM017800.1	RepeatMasker	Unknown	898888	899220	607	+	.	ID="RND-6_FAMILY-13477";Tend="1360";Tstart="1043";shortTE="F";uid="4e6ac0ab-998c-4922-9637-020b3e4e202c"
CM017800.1	RepeatMasker	DNA/hAT	13914721	13915100	2634	+	.	ID="DNA8-53B_AP";Tend="410";Tstart="21";shortTE="F";uid="0cec8398-a186-4ade-81ca-dbdb070d733a"
CM017800.1	RepeatMasker	LTR/Gypsy	14944373	14944600	1251	+	.	ID="RND-1_FAMILY-63";Tend="1203";Tstart="985";shortTE="F";uid="62fcf162-e4cd-47f5-810a-eb924551c24f"
CM017800.1	RepeatMasker	RC/Helitron	19133613	19133801	1159	+	.	ID="RND-5_FAMILY-1390";Tend="1669";Tstart="1479";shortTE="F";uid="d4c562db-40e4-4249-ab22-07af377ff981"
CM017800.1	RepeatMasker	LINE/R1	8244509	8245844	2155	+	.	ID="SART-5_API";Tend="3351";Tstart="1918";shortTE="F";uid="0bd11535-b2f8-443b-b45d-29723ee195ff"
CM017800.1	RepeatMasker	DNA/hAT-Tip100	230921	231547	482	+	.	ID="HAT-1_LMI";Tend="3843";Tstart="3236";shortTE="F";uid="eba651f9-ec03-4be6-861a-1ae1e054e81a"
CM017800.1	RepeatMasker	Unknown	24249342	24249525	429	+	.	ID="RND-6_FAMILY-4812";Tend="1023";Tstart="855";shortTE="F";uid="93698c5f-5173-4124-b025-493b34c17c62"
CM017800.1	RepeatMasker	Retroposon?	26718682	26718927	419	+	.	ID="RND-6_FAMILY-18748";Tend="1090";Tstart="828";shortTE="F";uid="fb74710a-ea60-42b5-ad39-5a77b17b8929"
CM017800.1	RepeatMasker	DNA	15387142	15387528	1431	+	.	ID="RND-1_FAMILY-338";Tend="1167";Tstart="808";shortTE="F";uid="fd026f42-f92a-4754-8132-a6dc2435f976"
CM017800.1	RepeatMasker	Unknown	29154371	29154569	1068	+	.	ID="RND-5_FAMILY-3342";Tend="1202";Tstart="963";shortTE="F";uid="7851648b-e0a6-4ac6-bb31-d23bbb92452f"
CM017800.1	RepeatMasker	DNA/hAT-Ac	9855798	9855901	416	+	.	ID="RND-5_FAMILY-5275";Tend="1655";Tstart="1553";shortTE="F";uid="aae083de-9cda-41e6-953a-042578e60502"
CM017800.1	RepeatMasker	Unknown	6226808	6228419	11613	+	.	ID="RND-5_FAMILY-3300";Tend="2493";Tstart="833";shortTE="F";uid="c0b90df4-7bbc-407d-aaef-6fd04107e6cf"
CM017800.1	RepeatMasker	DNA/hAT-Tip100	6509672	6510766	2081	+	.	ID="DNA8-106_AP";TEgroup="ctg_4%7CDNA8-106_AP%7C3";Tend="1366";Tstart="1";shortTE="F";uid="a5f449b0-6093-4752-8aa4-31a732b162b9"
CM017800.1	RepeatMasker	DNA/hAT?	22123173	22124100	6646	+	.	ID="RND-1_FAMILY-54";Tend="1787";Tstart="899";shortTE="F";uid="56563b1f-3ccc-43c5-a8f5-1a2ee6e9aa14"
CM017800.1	RepeatMasker	DNA/Ginger-1	7080965	7081201	1656	+	.	ID="RND-6_FAMILY-1840";Tend="853";Tstart="617";shortTE="F";uid="59491385-35f1-4b92-8363-278b39fe1b12"
CM017800.1	RepeatMasker	DNA/Kolobok-E	12961831	12961945	804	+	.	ID="RND-6_FAMILY-11890";Tend="1282";Tstart="1168";shortTE="F";uid="ad950793-2fca-4085-b478-c5b76704b4f8"
CM017800.1	RepeatMasker	DNA	10722759	10722893	476	+	.	ID="rnd-6_family-1648";Tend="1075";Tstart="950";shortTE="F";uid="6b6664d3-a90b-4a78-89ce-b8c5ce06ac12"
CM017800.1	RepeatMasker	Unknown	11413205	11413359	964	+	.	ID="RND-1_FAMILY-51";Tend="1485";Tstart="1300";shortTE="F";uid="e87e9fe1-65ec-4ccf-97ce-0c95c71cc06e"
CM017800.1	RepeatMasker	Unknown	16106356	16106544	1399	+	.	ID="RND-6_FAMILY-730";Tend="1202";Tstart="1014";shortTE="F";uid="69bf8032-acc0-4e95-b826-3afbc58fdb06"
CM017800.1	RepeatMasker	DNA/hAT-Tip100	17072767	17072946	760	+	.	ID="RND-5_FAMILY-5029";Tend="1636";Tstart="1436";shortTE="F";uid="0add6ee6-99d9-4cba-b0c7-aaf156f7f4e7"
CM017800.1	RepeatMasker	DNA/TcMar-m44	31784352	31784475	666	+	.	ID="dnax-3b_ap";Tend="138";Tstart="1";shortTE="F";uid="ac679a83-d204-49f1-9bb4-3caed3368737"
CM017800.1	RepeatMasker	Unknown	15723876	15724032	1134	+	.	ID="RND-1_FAMILY-16";Tend="1136";Tstart="980";shortTE="F";uid="df6d7650-54bc-4d7d-85f4-849ef9686f4a"
CM017800.1	RepeatMasker	DNA/Kolobok-E	18949428	18949936	924	+	.	ID="rnd-6_family-982";Tend="3105";Tstart="2878";shortTE="F";uid="68032175-0e84-4442-b54f-591fe6eda986"
CM017800.1	RepeatMasker	DNA	14682191	14682407	661	+	.	ID="RND-1_FAMILY-271";Tend="2890";Tstart="2692";shortTE="F";uid="bb05287d-cb9e-4aaa-b7bd-ff5180392706"
CM017800.1	RepeatMasker	DNA/Ginger-1	15043853	15044023	993	+	.	ID="RND-6_FAMILY-5072";Tend="1028";Tstart="843";shortTE="F";uid="531f1e47-6fd1-48ab-aa57-3c57e3a0467e"
CM017800.1	RepeatMasker	DNA/hAT?	3535678	3535843	479	+	.	ID="RND-4_FAMILY-875";Tend="1297";Tstart="1124";shortTE="F";uid="4828ef47-8cec-422f-a279-72401b3a87c7"
CM017800.1	RepeatMasker	DNA/Kolobok-E	29383395	29386585	24243	+	.	ID="RND-1_FAMILY-191";Tend="4001";Tstart="788";shortTE="F";uid="70cde333-8b08-412f-b79c-e0220e2276df"
CM017800.1	RepeatMasker	DNA/hAT-hAT19	10885605	10885737	480	+	.	ID="DNA8-95_AP";Tend="537";Tstart="406";shortTE="F";uid="bf703dea-1319-42ed-bacf-300f23f6bef4"
CM017800.1	RepeatMasker	DNA/hAT	20438442	20438647	732	+	.	ID="RND-5_FAMILY-78";Tend="1057";Tstart="856";shortTE="F";uid="0b5561d2-e4d8-470b-bdd3-45427c4ec596"
CM017800.1	RepeatMasker	Retroposon?	20132462	20132642	724	+	.	ID="RND-5_FAMILY-394";Tend="1199";Tstart="993";shortTE="F";uid="61c482e8-0ebc-4749-b378-b7c424e76d00"
CM017800.1	RepeatMasker	DNA	18147201	18147775	3704	+	.	ID="TTAA20_AP";Tend="663";Tstart="1";shortTE="F";uid="bed73ac3-0ddb-4a2f-ae8b-de6a20618183"
CM017800.1	RepeatMasker	DNA	8048630	8048961	1518	+	.	ID="RND-5_FAMILY-2733";Tend="1762";Tstart="1464";shortTE="F";uid="57ab229e-e096-4418-baed-4a4951acb85c"
CM017800.1	RepeatMasker	DNA/Sola-1	31322863	31323117	1991	+	.	ID="RND-6_FAMILY-974";Tend="3784";Tstart="3530";shortTE="F";uid="0e1b98f7-ba5c-4012-b551-4dad76c93269"
CM017800.1	RepeatMasker	Unknown	4096703	4096872	590	+	.	ID="RND-6_FAMILY-14171";Tend="848";Tstart="687";shortTE="F";uid="4dc51e8d-3768-4dab-9cc2-c93eae24dd8e"
CM017800.1	RepeatMasker	Unknown	29746100	29746722	4653	+	.	ID="RND-1_FAMILY-243";Tend="4092";Tstart="3471";shortTE="F";uid="e0556740-638b-4fdc-aca1-af8a72086239"
CM017800.1	RepeatMasker	DNA	19067503	19067659	847	+	.	ID="ttaa2_ap";Tend="424";Tstart="284";shortTE="F";uid="28de024d-db0b-45f8-be88-af7e47caa48d"
CM017800.1	RepeatMasker	Retroposon?	4957197	4958392	2659	+	.	ID="SINE2-1_AP";Tend="1471";Tstart="221";shortTE="F";uid="ffdcb55a-51ab-40d2-807a-0a7ef3019bcb"
CM017800.1	RepeatMasker	Retroposon?	26864416	26864957	968	+	.	ID="SINE2-2_AP";Tend="816";Tstart="283";shortTE="F";uid="0ca07808-9913-4d34-8de1-ce9db1eabefd"
CM017800.1	RepeatMasker	DNA	10909682	10909931	1497	+	.	ID="TTAA20B_AP";Tend="254";Tstart="1";shortTE="F";uid="6ed93c63-4795-470b-9144-28cc2a515441"
CM017800.1	RepeatMasker	DNA/Kolobok-E	18130453	18130622	472	+	.	ID="RND-6_FAMILY-11890";Tend="1072";Tstart="930";shortTE="F";uid="e7b5e860-f3e2-4d52-92c6-dbdcdc07e565"
CM017800.1	RepeatMasker	DNA/Ginger	19007442	19007707	1422	+	.	ID="RND-6_FAMILY-7638";Tend="1054";Tstart="802";shortTE="F";uid="d00af10f-2edd-463a-b5dd-4b657b2ed73b"
CM017800.1	RepeatMasker	DNA	1273431	1273602	882	+	.	ID="ttaa2c_ap";Tend="426";Tstart="257";shortTE="F";uid="f26b1330-199d-4286-970f-5b6dcb2f027b"
CM017800.1	RepeatMasker	DNA	7847243	7847502	1657	+	.	ID="ttaa3b_ap";Tend="260";Tstart="1";shortTE="F";uid="81b7931e-15b2-48a1-9e94-6cd1dc1153f2"
CM017800.1	RepeatMasker	DNA/hAT	32121366	32121631	1901	+	.	ID="RND-5_FAMILY-811";Tend="1874";Tstart="1606";shortTE="F";uid="974138f6-f788-46bc-a9af-12c36c217956"
CM017800.1	RepeatMasker	DNA	10919551	10920602	5279	+	.	ID="RND-6_FAMILY-2237";Tend="1715";Tstart="688";shortTE="F";uid="9148c3e2-e9dd-4f8d-9e7b-26bd5af54d41"
CM017800.1	RepeatMasker	DNA/Kolobok-E	5364574	5364997	2118	+	.	ID="RND-6_FAMILY-15326";Tend="1227";Tstart="834";shortTE="F";uid="c4ea0459-125f-4779-b703-82d2df1e1fe3"
CM017800.1	RepeatMasker	DNA	20601923	20602172	537	+	.	ID="DNA4-3_AP";Tend="304";Tstart="49";shortTE="F";uid="2d02c258-2fa5-4890-8c30-77959b7c3fcd"
CM017800.1	RepeatMasker	DNA/hAT	15892989	15893133	655	+	.	ID="RND-5_FAMILY-343";Tend="864";Tstart="557";shortTE="F";uid="4e229f47-a550-43c0-a65b-7eaf755b5fdc"
CM017800.1	RepeatMasker	Unknown	1479525	1480124	1405	+	.	ID="RND-5_FAMILY-13205";Tend="1518";Tstart="898";shortTE="F";uid="44728c50-5b29-4cd2-a438-71e70dab69eb"
CM017800.1	RepeatMasker	DNA/hAT-Charlie	23114070	23114330	1409	+	.	ID="RND-5_FAMILY-14122";Tend="1123";Tstart="866";shortTE="F";uid="be3a0b50-9833-43b5-a204-26972e0ce9b1"
CM017800.1	RepeatMasker	DNA/hAT-Charlie	26611098	26611277	855	+	.	ID="DNA8-72_AP";Tend="177";Tstart="3";shortTE="F";uid="dad39771-79a0-42ca-92a0-c4b40dabfeda"
CM017800.1	RepeatMasker	DNA/Ginger-1	26542037	26542201	1014	+	.	ID="RND-6_FAMILY-23998";Tend="1487";Tstart="1326";shortTE="F";uid="4cd6fb57-1ff2-4168-b099-83dc2eba3b8d"
CM017800.1	RepeatMasker	Unknown	12423476	12423648	632	+	.	ID="RND-6_FAMILY-810";Tend="857";Tstart="692";shortTE="F";uid="02ed23b2-2cb6-4650-8fb8-fdabcee3196b"
CM017800.1	RepeatMasker	RC/Helitron	30311839	30312078	1075	+	.	ID="RND-6_FAMILY-10189";Tend="1772";Tstart="1478";shortTE="F";uid="c04fd459-cef6-4858-b883-673a9c2c25b9"
CM017800.1	RepeatMasker	DNA	6129567	6129898	2486	+	.	ID="RND-6_FAMILY-2172";Tend="1445";Tstart="1110";shortTE="F";uid="464fb7c1-e5f6-43df-9c7e-92fc79bfd621"
CM017800.1	RepeatMasker	DNA/hAT?	6639701	6639830	496	+	.	ID="rnd-4_family-875";Tend="1308";Tstart="1195";shortTE="F";uid="a4debec8-e9de-4211-9118-760deafab354"
CM017800.1	RepeatMasker	DNA	8687742	8688222	3824	+	.	ID="RND-6_FAMILY-21122";Tend="1969";Tstart="1494";shortTE="F";uid="d266f3d8-0cb7-4b36-b5ad-a8c8c54997bd"
CM017800.1	RepeatMasker	DNA/Kolobok-E	31416342	31416804	839	+	.	ID="KOLOBOKE-3_AP";Tend="5278";Tstart="4801";shortTE="F";uid="8fb70e11-f33c-4f44-9535-bfe091d25857"
CM017800.1	RepeatMasker	Unknown	4857946	4858143	1621	+	.	ID="RND-1_FAMILY-248";Tend="1173";Tstart="975";shortTE="F";uid="e8273a36-4d3f-4dc3-8d13-e888b485c1d8"
CM017800.1	RepeatMasker	DNA/MULE-MuDR	21897056	21897480	1194	+	.	ID="RND-5_FAMILY-810";Tend="4041";Tstart="3661";shortTE="F";uid="1905b7d9-84d4-4c19-b124-80b6b34636c0"
CM017800.1	RepeatMasker	DNA/MULE-MuDR	18999461	18999633	494	+	.	ID="RND-4_FAMILY-952";Tend="1161";Tstart="999";shortTE="F";uid="09b30a99-9535-4c6b-8436-0b7d5c2845d6"
CM017800.1	RepeatMasker	Unknown	12224181	12224316	1032	+	.	ID="RND-1_FAMILY-153";Tend="1215";Tstart="1078";shortTE="F";uid="0a701d4e-ecb7-4622-b752-fe7d3452c04b"
CM017800.1	RepeatMasker	Unknown	6307290	6307422	559	+	.	ID="RND-6_FAMILY-22838";Tend="1237";Tstart="1110";shortTE="F";uid="08dfab2b-9cad-4686-9b06-aa86d05d7136"
CM017800.1	RepeatMasker	DNA/Ginger-1	10999322	10999509	710	+	.	ID="RND-6_FAMILY-3353";Tend="2311";Tstart="2103";shortTE="F";uid="52d1f4b1-2f1b-4787-b67d-c509aa0693c0"
CM017800.1	RepeatMasker	Retroposon?	7317507	7317650	501	+	.	ID="SINE2-1_AP";Tend="983";Tstart="839";shortTE="F";uid="ec0bfc0c-b12b-415c-8297-ed52168c6510"
CM017800.1	RepeatMasker	Unknown	4111810	4112155	2727	+	.	ID="RND-5_FAMILY-1201";Tend="1236";Tstart="886";shortTE="F";uid="96b47a93-ce28-4b77-b270-2c0958dc9943"
CM017800.1	RepeatMasker	DNA/hAT	3797453	3799898	12217	+	.	ID="rnd-1_family-22";Tend="2983";Tstart="822";shortTE="F";uid="b74711f3-d9dd-4233-bc09-12564f9fadbd"
CM017800.1	RepeatMasker	DNA/Kolobok-E	12814914	12815844	6564	+	.	ID="RND-5_FAMILY-12007";Tend="1839";Tstart="922";shortTE="F";uid="657693d2-6379-4c1b-aa9f-d0aba37c2621"
CM017800.1	RepeatMasker	Unknown	16475467	16475620	431	+	.	ID="RND-1_FAMILY-50";Tend="962";Tstart="825";shortTE="F";uid="225b346d-62d9-4998-880b-90002d753ab7"
CM017800.1	RepeatMasker	DNA/Kolobok-E	22453042	22453519	614	+	.	ID="RND-5_FAMILY-4701";Tend="1554";Tstart="1094";shortTE="F";uid="a082053a-2ff0-4f95-8c6f-6e427e27a0db"
CM017800.1	RepeatMasker	DNA	12588148	12588540	1743	+	.	ID="DNAX-2_AP";Tend="442";Tstart="1";shortTE="F";uid="89e10bc2-eb78-4746-85f3-f10ba5df8412"
CM017800.1	RepeatMasker	Unknown	22230273	22230565	2337	+	.	ID="RND-1_FAMILY-202";Tend="1326";Tstart="1026";shortTE="F";uid="3f9840e2-0682-4ae0-89b3-a780c5f72daf"
CM017800.1	RepeatMasker	DNA/Ginger-1	2784913	2785107	990	+	.	ID="RND-6_FAMILY-566";Tend="2337";Tstart="2146";shortTE="F";uid="0381afc7-c11d-44b9-84cd-3182b1be146c"
CM017800.1	RepeatMasker	DNA/Ginger-1	22012227	22012682	3422	+	.	ID="RND-6_FAMILY-649";Tend="1329";Tstart="871";shortTE="F";uid="ad497933-8fa0-4b0c-85e6-f00aeaca0a01"
CM017800.1	RepeatMasker	Retroposon?	18737105	18738440	9298	+	.	ID="RND-6_FAMILY-18748";Tend="2272";Tstart="826";shortTE="F";uid="8e9bc01d-f375-4974-9955-f881dd741c1c"
CM017800.1	RepeatMasker	DNA/Sola-1	30373291	30373415	524	+	.	ID="RND-6_FAMILY-1792";Tend="1617";Tstart="1497";shortTE="F";uid="41acb8b3-63fb-473a-b048-9d3a684994a6"
CM017800.1	RepeatMasker	DNA/Kolobok-T2	16383609	16383825	1363	+	.	ID="RND-5_FAMILY-2091";Tend="1697";Tstart="1474";shortTE="F";uid="d1b3e666-39b7-4e29-a493-744d280ba997"
CM017800.1	RepeatMasker	LINE/I-Jockey	29184444	29185057	908	+	.	ID="RND-6_FAMILY-3048";Tend="1473";Tstart="899";shortTE="F";uid="48209d65-d59f-41fb-be2f-8d9879b4cb09"
CM017800.1	RepeatMasker	DNA/Ginger	9402193	9403520	7387	+	.	ID="RND-6_FAMILY-7638";Tend="2205";Tstart="807";shortTE="F";uid="48a5de29-7172-4843-b9db-27602a557719"
CM017800.1	RepeatMasker	DNA/hAT	27320272	27320419	496	+	.	ID="RND-6_FAMILY-20555";Tend="1325";Tstart="1184";shortTE="F";uid="96bf75b5-fcd5-4248-b322-c8d9c1104ace"
CM017800.1	RepeatMasker	DNA/Ginger-1	15813267	15813737	2754	+	.	ID="RND-1_FAMILY-196";Tend="1364";Tstart="903";shortTE="F";uid="07f9e937-bc6e-4c57-ae31-21b7bd4526a2"
CM017800.1	RepeatMasker	Unknown	28048845	28049507	2087	+	.	ID="RND-5_FAMILY-245";Tend="1552";Tstart="935";shortTE="F";uid="79a961c0-68b3-4e47-9602-cf51637eeb82"
CM017800.1	RepeatMasker	Retroposon?	26397413	26397731	1811	+	.	ID="RND-4_FAMILY-346";Tend="1580";Tstart="1267";shortTE="F";uid="98e1fb50-5be4-4d57-aa64-cd1ac74821b6"
CM017800.1	RepeatMasker	Retroposon?	22969658	22969836	510	+	.	ID="RND-6_FAMILY-18748";Tend="1010";Tstart="823";shortTE="F";uid="a31614d9-c2a4-4acb-a5c2-e10dd35bc32d"
CM017800.1	RepeatMasker	DNA/hAT-Tip100	10785812	10786038	710	+	.	ID="HAT-N16_AP";Tend="496";Tstart="267";shortTE="F";uid="5fcb4ad4-e8ed-4012-b0bd-ccad1a6c7a77"
CM017800.1	RepeatMasker	DNA	23488049	23488256	1133	+	.	ID="ttaa26b_ap";Tend="437";Tstart="224";shortTE="F";uid="450d3e7a-8760-44fe-b1c1-8e9ab88fc084"
CM017800.1	RepeatMasker	Retroposon?	2233691	2233824	546	+	.	ID="RND-4_FAMILY-346";Tend="1205";Tstart="1082";shortTE="F";uid="487f6104-7dab-438a-ab42-a261aed64d0a"
CM017800.1	RepeatMasker	Unknown	30127486	30127753	1337	+	.	ID="RND-1_FAMILY-220";Tend="1649";Tstart="1408";shortTE="F";uid="214498bc-e85a-4222-8078-c4dd56f2aa57"
CM017800.1	RepeatMasker	DNA/hAT-Tip100	12581422	12581585	509	+	.	ID="RND-4_FAMILY-542";TEgroup="ctg_4%7CRND-4_FAMILY-542%7C6";Tend="1857";Tstart="857";shortTE="T";uid="03d8db16-85b2-420b-90fc-e9a866c9384a"
CM017800.1	RepeatMasker	DNA/Ginger-1	15044260	15044521	1096	+	.	ID="RND-6_FAMILY-5072";Tend="2384";Tstart="2112";shortTE="F";uid="84ef60f8-0b08-4b2c-92ce-0e627378ddba"
CM017800.1	RepeatMasker	Unknown	25163758	25164841	8235	+	.	ID="RND-6_FAMILY-17409";Tend="1832";Tstart="750";shortTE="F";uid="a0ee90e2-a509-4a17-8bc4-c89565cdfbdd"
CM017800.1	RepeatMasker	DNA/TcMar-Tc1	25724650	25724797	591	+	.	ID="MARINER-N22_AG";Tend="184";Tstart="40";shortTE="F";uid="bf11103f-86df-49e3-a158-d915f51414cc"
CM017800.1	RepeatMasker	DNA/hAT-Tip100	26391765	26391926	1010	+	.	ID="DNA8-113_AP";Tend="176";Tstart="1";shortTE="F";uid="cb854c7d-22e8-4374-aaa0-ff413899d46f"
CM017800.1	RepeatMasker	DNA/Kolobok-T2	17096490	17096598	435	+	.	ID="RND-6_FAMILY-7807";Tend="1205";Tstart="1091";shortTE="F";uid="83b9ea48-2dce-43f6-9b20-08a9877e7473"
CM017800.1	RepeatMasker	DNA/Kolobok-E	10677118	10677306	483	+	.	ID="RND-3_FAMILY-333";Tend="1679";Tstart="1500";shortTE="F";uid="68c82bd0-d25f-4f50-8fc1-427da22b3b3b"
CM017800.1	RepeatMasker	DNA	30643492	30643725	1485	+	.	ID="DNA8-5_AP";Tend="232";Tstart="2";shortTE="F";uid="44ff24a9-fc65-44bc-931e-b7000d8f9c35"
CM017800.1	RepeatMasker	DNA	10084870	10085099	781	+	.	ID="DNA4-3_AP";Tend="453";Tstart="227";shortTE="F";uid="a7b8775d-fec7-4c95-ac0f-80bc2a4f4335"
CM017800.1	RepeatMasker	Unknown	3895387	3895667	2192	+	.	ID="RND-1_FAMILY-109";Tend="1238";Tstart="952";shortTE="F";uid="2a32f08d-53ab-44f7-8caf-998c4ea48f0d"
CM017800.1	RepeatMasker	Retroposon?	5572457	5572931	850	+	.	ID="SINE2-1_AP";Tend="1333";Tstart="872";shortTE="F";uid="3b68f50d-4729-4749-9027-5b6cb075eaa8"
CM017800.1	RepeatMasker	DNA/hAT	6434815	6434967	1124	+	.	ID="RND-6_FAMILY-7012";Tend="1486";Tstart="1333";shortTE="F";uid="a542017e-3378-440d-aa88-3ed11410c642"
CM017800.1	RepeatMasker	DNA/Kolobok-E	29956055	29956913	4087	+	.	ID="rnd-6_family-16202";Tend="3675";Tstart="3141";shortTE="F";uid="d8d80e0d-061e-41db-8bc9-b61f49777ef8"
CM017800.1	RepeatMasker	DNA/hAT-hAT19	14688327	14689035	5566	+	.	ID="RND-6_FAMILY-11322";Tend="1662";Tstart="937";shortTE="F";uid="9b99a5a9-725d-4071-a551-a9afc6ded5f1"
CM017800.1	RepeatMasker	LINE/R1	17650511	17650925	1740	+	.	ID="RND-5_FAMILY-5113";Tend="1303";Tstart="866";shortTE="F";uid="4fc19f5e-2d7a-4ae6-a414-e30ec8a70cbc"
CM017800.1	RepeatMasker	DNA/hAT-Ac	13009776	13010665	4825	+	.	ID="dna8-91b_ap";Tend="1060";Tstart="3";shortTE="F";uid="823739ff-7a26-4c5e-9d39-d6a9ba837789"
CM017800.1	RepeatMasker	RC/Helitron	6798702	6799071	1276	+	.	ID="RND-5_FAMILY-1390";Tend="1477";Tstart="1077";shortTE="F";uid="779770d6-9b6f-46e8-902c-4c7d9f2c3246"
CM017800.1	RepeatMasker	DNA/hAT	5629443	5629603	431	+	.	ID="DNA8-105_AP";Tend="180";Tstart="14";shortTE="F";uid="e8363515-a9fe-486f-ba0e-388e3b7eae04"
CM017800.1	RepeatMasker	DNA	16180413	16180541	587	+	.	ID="RND-6_FAMILY-18927";Tend="2243";Tstart="2120";shortTE="F";uid="3bf2d2bb-ac7c-4844-a448-5553f4fd3fbb"
CM017800.1	RepeatMasker	DNA/Ginger-1	17937314	17937561	1243	+	.	ID="RND-6_FAMILY-1840";Tend="835";Tstart="602";shortTE="F";uid="aba05be8-6476-43d7-87f3-8eefbd60386d"
CM017800.1	RepeatMasker	DNA/Kolobok-E	5646623	5647481	4138	+	.	ID="RND-5_FAMILY-12007";Tend="1836";Tstart="928";shortTE="F";uid="eef85262-3733-4e44-b45a-5306b891a3a7"
CM017800.1	RepeatMasker	Unknown	12583241	12583406	451	+	.	ID="RND-6_FAMILY-16007";Tend="1648";Tstart="1506";shortTE="F";uid="392c45bc-02f8-4485-a291-98be6b670128"
CM017800.1	RepeatMasker	Unknown	18797886	18798143	469	+	.	ID="RND-5_FAMILY-13205";Tend="1977";Tstart="1720";shortTE="F";uid="4f6edcbf-c08b-43ae-80e5-5a1af2dddd03"
CM017800.1	RepeatMasker	Unknown	8435402	8435918	1696	+	.	ID="RND-1_FAMILY-88";Tend="1866";Tstart="1296";shortTE="F";uid="514003e6-eb6a-4e9e-b1eb-2ae3e0e15341"
CM017800.1	RepeatMasker	Retroposon?	22117444	22117576	400	+	.	ID="RND-1_FAMILY-321";Tend="2960";Tstart="2821";shortTE="F";uid="8db958ea-50fd-4a75-88fe-c6aeda4deddd"
CM017800.1	RepeatMasker	LINE/L2	29693482	29693946	1638	+	.	ID="RND-6_FAMILY-11049";Tend="3036";Tstart="2609";shortTE="F";uid="33c346bc-0d1c-43e7-b8e1-05728f71e343"
CM017800.1	RepeatMasker	Retroposon?	30114137	30114378	504	+	.	ID="SINE2-1_AP";Tend="1132";Tstart="900";shortTE="F";uid="9b47b188-fac0-4358-9eca-e8e9ca85eacd"
CM017800.1	RepeatMasker	Unknown	16914078	16914315	855	+	.	ID="RND-6_FAMILY-57";Tend="1204";Tstart="970";shortTE="F";uid="8e2d813d-66ae-4417-b916-280469471241"
CM017800.1	RepeatMasker	DNA	24721937	24722149	770	+	.	ID="TTAA3C_AP";Tend="214";Tstart="2";shortTE="F";uid="04a0b036-3e14-4833-82a9-492423c61d11"
CM017800.1	RepeatMasker	DNA/hAT-Tip100	10909546	10909680	578	+	.	ID="DNA8-107_AP";Tend="229";Tstart="103";shortTE="F";uid="fa1e42a5-e621-42d4-82d6-997933af66c7"
CM017800.1	RepeatMasker	DNA/hAT	31028098	31028249	695	+	.	ID="RND-6_FAMILY-9761";Tend="1467";Tstart="1314";shortTE="F";uid="7abd12bb-1ee1-4d9a-8bb5-9d4d03751cd6"
CM017800.1	RepeatMasker	DNA/Ginger-1	1145814	1146001	985	+	.	ID="RND-6_FAMILY-8823";Tend="1053";Tstart="865";shortTE="F";uid="9f6dad5f-dfaf-4032-8f02-722899135727"
CM017800.1	RepeatMasker	RC/Helitron	17025250	17025411	1003	+	.	ID="RND-6_FAMILY-5095";Tend="1028";Tstart="855";shortTE="F";uid="e6643a78-f752-46ce-b96f-be78e25e9513"
CM017800.1	RepeatMasker	DNA/hAT	462463	462778	2274	+	.	ID="DNA8-94_AP";Tend="419";Tstart="104";shortTE="F";uid="45f3a5d7-69e6-4696-95b3-2411c85245ef"
CM017800.1	RepeatMasker	Unknown	14169570	14169981	1168	+	.	ID="RND-5_FAMILY-440";Tend="1391";Tstart="945";shortTE="F";uid="d6cf85ab-5193-4df9-aac9-70e20b973ac5"
CM017800.1	RepeatMasker	DNA	11067726	11068055	1265	+	.	ID="ttaa4_ap";Tend="433";Tstart="117";shortTE="F";uid="7c4c8721-8502-4b59-bb3a-4548e33717fe"
CM017800.1	RepeatMasker	DNA/hAT?	16168512	16169098	1260	+	.	ID="RND-4_FAMILY-875";TEgroup="ctg_4%7CRND-4_FAMILY-875%7C5";Tend="1507";Tstart="1027";shortTE="F";uid="01c9d2c4-3e5d-400f-9fc9-a6543cd3a6a0"
CM017800.1	RepeatMasker	DNA/hAT-hAT19	10885198	10885360	929	+	.	ID="DNA8-95_AP";Tend="164";Tstart="1";shortTE="F";uid="8b747406-e67f-4647-874a-0dfe6485b85e"
CM017800.1	RepeatMasker	Unknown	28110495	28110823	1498	+	.	ID="RND-1_FAMILY-352";Tend="1271";Tstart="986";shortTE="F";uid="791843f2-0dd8-49ac-9237-ee8de2a2247c"
CM017800.1	RepeatMasker	DNA/hAT-Ac	707664	708011	2560	+	.	ID="RND-1_FAMILY-157";Tend="1602";Tstart="1256";shortTE="F";uid="640359ea-974e-43d6-a48f-a7d98dcee2d5"
CM017800.1	RepeatMasker	DNA	3368955	3369775	3650	+	.	ID="DNA4-2_AP";Tend="768";Tstart="1";shortTE="F";uid="44b12e8b-5301-44ea-9206-faa73ce51962"
CM017800.1	RepeatMasker	DNA/Kolobok-E	11462202	11462600	531	+	.	ID="RND-6_FAMILY-6582";Tend="2062";Tstart="1674";shortTE="F";uid="9a23ef01-301c-458d-b143-7d58cf7f4598"
CM017800.1	RepeatMasker	DNA/hAT-Charlie	27882000	27882163	1314	+	.	ID="RND-6_FAMILY-38651";Tend="1119";Tstart="955";shortTE="F";uid="46493a3c-d89b-456e-8b3e-f2667e1a57d2"
CM017800.1	RepeatMasker	Retroposon?	21587130	21587230	4512	+	.	ID="RND-6_FAMILY-9961";Tend="1762";Tstart="796";shortTE="F";uid="a8001975-b794-4d78-b950-e3bc5e0a5454"
CM017800.1	RepeatMasker	DNA/Ginger-1	30559774	30560097	527	+	.	ID="RND-6_FAMILY-8823";Tend="1727";Tstart="1399";shortTE="F";uid="722b935d-7ebd-4824-909f-d8968a9261a7"
CM017800.1	RepeatMasker	Unknown	4100473	4100723	945	+	.	ID="RND-1_FAMILY-16";Tend="1220";Tstart="965";shortTE="F";uid="35c1f8b9-2ef7-4010-8aca-764ba015dcdd"
CM017800.1	RepeatMasker	Unknown	23042416	23042607	1417	+	.	ID="RND-1_FAMILY-59";Tend="1149";Tstart="961";shortTE="F";uid="be433513-e10b-46da-9183-dec1cf979272"
CM017800.1	RepeatMasker	Unknown	1909241	1909912	1085	+	.	ID="RND-1_FAMILY-266";Tend="2125";Tstart="1381";shortTE="F";uid="f7343e1c-71f5-4530-b8af-eb57e0206d36"
CM017800.1	RepeatMasker	DNA/Kolobok-T2	16204053	16204368	975	+	.	ID="KOLOBOK-2_AP";Tend="312";Tstart="1";shortTE="F";uid="56041eaf-6f57-4f4d-bf3a-2b5307c85299"
CM017800.1	RepeatMasker	DNA/MULE-MuDR	30469891	30470157	609	+	.	ID="RND-5_FAMILY-4771";TEgroup="ctg_4%7CRND-5_FAMILY-4771%7C2";Tend="1863";Tstart="599";shortTE="F";uid="498d65d6-76aa-44a7-b7ae-d8ed108134fd"
CM017800.1	RepeatMasker	LTR/Copia	27336820	27337240	1641	+	.	ID="RND-6_FAMILY-16222";Tend="5289";Tstart="4854";shortTE="F";uid="f9a3f51a-02ba-440d-9e10-9032046e6049"
CM017800.1	RepeatMasker	DNA/Kolobok-E	11610620	11610790	568	+	.	ID="RND-5_FAMILY-12007";Tend="1833";Tstart="1655";shortTE="F";uid="11c56923-dde4-49e0-9857-2dfc2cf4e89f"
CM017800.1	RepeatMasker	DNA	3643037	3643302	710	+	.	ID="DNA4-3_AP";Tend="621";Tstart="354";shortTE="F";uid="bef7cb5f-b1e6-44f7-ad8f-fd09a93f811c"
CM017800.1	RepeatMasker	DNA/Ginger-1	8128625	8130641	15318	+	.	ID="RND-6_FAMILY-5072";Tend="2216";Tstart="227";shortTE="F";uid="e27a9468-a4f1-4008-bc19-87e7147cc6ed"
CM017800.1	RepeatMasker	DNA/Ginger-1	13444099	13444773	4300	+	.	ID="RND-6_FAMILY-566";Tend="1917";Tstart="1233";shortTE="F";uid="8e29f6f6-1f42-4be4-91e7-7ec395b9dbcc"
CM017800.1	RepeatMasker	DNA/Ginger-1	22498310	22499276	5522	+	.	ID="RND-6_FAMILY-566";Tend="2337";Tstart="1287";shortTE="F";uid="03b17693-6727-42d9-bca7-314e9666204f"
CM017800.1	RepeatMasker	Retroposon?	15917796	15918228	401	+	.	ID="RND-6_FAMILY-9961";Tend="1735";Tstart="1234";shortTE="F";uid="2859a516-2b64-4673-87b6-ba9617423490"
CM017800.1	RepeatMasker	DNA/hAT-Tip100	22716351	22717148	3992	+	.	ID="RND-6_FAMILY-6124";Tend="1425";Tstart="704";shortTE="F";uid="74066e2d-2d77-4468-8477-2492ff367cda"
CM017800.1	RepeatMasker	RC/Helitron	12437558	12438619	3753	+	.	ID="RND-6_FAMILY-10945";Tend="6527";Tstart="5346";shortTE="F";uid="5f87d2a4-345b-4676-a7e8-8f2c2341b7eb"
CM017800.1	RepeatMasker	DNA/Kolobok-E	31691058	31691697	1626	+	.	ID="KOLOBOKE-3_AP";Tend="2192";Tstart="1581";shortTE="F";uid="94f2d488-c3f7-4d4b-b976-d28327bf5a49"
CM017800.1	RepeatMasker	Retroposon?	32186314	32186837	2741	+	.	ID="SINE2-1_AP";Tend="732";Tstart="202";shortTE="F";uid="4dae6cbd-19c9-433b-b675-5867e0c269aa"
CM017800.1	RepeatMasker	DNA/hAT-Tip100	14748148	14749169	2792	+	.	ID="RND-6_FAMILY-11527";TEgroup="ctg_4%7CRND-6_FAMILY-11527%7C1";Tend="1876";Tstart="688";shortTE="F";uid="efe44998-b08a-470c-8b91-fe6b226f90c1"
CM017800.1	RepeatMasker	DNA/hAT	6391077	6391598	3148	+	.	ID="DNA8-101_AP";Tend="567";Tstart="1";shortTE="F";uid="95c09062-8f98-42ea-a2c0-bd94fc3c963f"
CM017800.1	RepeatMasker	DNA/hAT-Charlie	32588904	32589364	2887	+	.	ID="RND-5_FAMILY-1951";Tend="1726";Tstart="1302";shortTE="F";uid="24cba9a0-f523-4335-9d7e-86ec2a5e1cad"
CM017800.1	RepeatMasker	DNA	4284838	4285264	497	+	.	ID="DNA4-3_AP";Tend="516";Tstart="117";shortTE="F";uid="5c70a5b1-ba15-4940-91c5-83eb1410c406"
CM017800.1	RepeatMasker	DNA/Maverick	29538720	29539848	8092	+	.	ID="RND-6_FAMILY-11320";Tend="4861";Tstart="3726";shortTE="F";uid="724e5019-817a-4164-a2cb-923ccc54bf00"
CM017800.1	RepeatMasker	Unknown	8196357	8196508	1118	+	.	ID="RND-1_FAMILY-67";Tend="1211";Tstart="1063";shortTE="F";uid="f3c7cd61-7f11-424f-992b-4afbe9390dee"
CM017800.1	RepeatMasker	DNA/MULE-NOF	586863	586968	436	+	.	ID="RND-5_FAMILY-2970";Tend="1666";Tstart="1570";shortTE="F";uid="6c7dbc0d-0a10-4a91-934e-5698204a42da"
CM017800.1	RepeatMasker	Unknown	1262682	1262824	485	+	.	ID="RND-4_FAMILY-2307";Tend="1207";Tstart="1043";shortTE="F";uid="4a011dab-9865-44b6-9b1e-5ed36016be7d"
CM017800.1	RepeatMasker	DNA	13003287	13003426	464	+	.	ID="RND-6_FAMILY-2929";Tend="5982";Tstart="5812";shortTE="F";uid="609f6bce-47d1-4fde-8fbb-a9463f153c83"
CM017800.1	RepeatMasker	Unknown	1849996	1850137	537	+	.	ID="RND-1_FAMILY-153";Tend="1084";Tstart="965";shortTE="F";uid="a00c4282-130f-41d8-9d87-1dd2588fa527"
CM017800.1	RepeatMasker	DNA	7065631	7067111	5332	+	.	ID="RND-5_FAMILY-5850";Tend="2848";Tstart="1402";shortTE="F";uid="1bc54a52-0f78-455f-88bd-266f061ba8d9"
CM017800.1	RepeatMasker	DNA/Kolobok-E	24684594	24685176	4814	+	.	ID="RND-5_FAMILY-1272";Tend="1642";Tstart="1060";shortTE="F";uid="5876d50b-a78b-4c35-ad65-69c760656f49"
CM017800.1	RepeatMasker	DNA/hAT-hAT19	2577561	2578686	6717	+	.	ID="RND-5_FAMILY-137";Tend="1897";Tstart="806";shortTE="F";uid="c16e9a26-8f9a-4325-8cee-65ee9b12a378"
CM017800.1	RepeatMasker	DNA/Kolobok-E	27585338	27585672	1220	+	.	ID="RND-5_FAMILY-4099";Tend="1498";Tstart="699";shortTE="F";uid="7e7e795b-d28c-44c9-9735-50590a8b5282"
CM017800.1	RepeatMasker	Unknown	721219	721353	751	+	.	ID="RND-6_FAMILY-25934";Tend="1088";Tstart="922";shortTE="F";uid="ea1c8a0b-bf27-4319-bb89-5365a7fbfb62"
CM017800.1	RepeatMasker	DNA/MULE-MuDR	7297182	7297552	2064	+	.	ID="MUDR11X_AP";Tend="340";Tstart="1";shortTE="F";uid="e23d9153-6279-47f1-b894-55cba46ef2ea"
CM017800.1	RepeatMasker	DNA/Ginger-1	31359879	31361346	10040	+	.	ID="RND-6_FAMILY-3353";Tend="2360";Tstart="880";shortTE="F";uid="598ed0b3-a04d-4615-83c7-592b56fd8b7b"
CM017800.1	RepeatMasker	DNA/hAT	6591734	6591911	452	+	.	ID="RND-6_FAMILY-226";Tend="1321";Tstart="1158";shortTE="F";uid="06220e2c-e589-4cd9-b06c-a80bcf5bb905"
CM017800.1	RepeatMasker	DNA	1552942	1553330	2346	+	.	ID="RND-6_FAMILY-2172";Tend="1440";Tstart="998";shortTE="F";uid="9c865cfd-1922-4280-b335-695e34c2dd97"
CM017800.1	RepeatMasker	DNA/Ginger	27255114	27255315	998	+	.	ID="RND-6_FAMILY-7638";Tend="2205";Tstart="2001";shortTE="F";uid="747ec4ce-a8c5-43ac-bac8-88b447b287b0"
CM017800.1	RepeatMasker	DNA/Kolobok-E	2130111	2130251	622	+	.	ID="RND-6_FAMILY-15326";Tend="980";Tstart="837";shortTE="F";uid="6ceedbc0-c445-4ade-8988-a14c5c7051f7"
CM017800.1	RepeatMasker	DNA/Ginger-1	5798221	5798417	619	+	.	ID="RND-6_FAMILY-9179";Tend="1173";Tstart="986";shortTE="F";uid="e4579ea8-babd-4a2c-9f6d-b4dfc6236180"
CM017800.1	RepeatMasker	DNA	19552631	19553050	951	+	.	ID="ttaa3b_ap";Tend="412";Tstart="1";shortTE="F";uid="6b21c781-96c5-43c3-a36f-f6c6564f976c"
CM017800.1	RepeatMasker	DNA/TcMar-m44	10124069	10124203	912	+	.	ID="dnax-3b_ap";Tend="138";Tstart="3";shortTE="F";uid="3ffe4c80-59f6-43fa-bbf2-e3b9534c850f"
CM017800.1	RepeatMasker	DNA/MULE-NOF	11381237	11381942	1054	+	.	ID="RND-5_FAMILY-2970";TEgroup="ctg_4%7CRND-5_FAMILY-2970%7C1";Tend="1398";Tstart="949";shortTE="F";uid="b418474c-6530-4ecc-9a0f-76da9b5125db"
CM017800.1	RepeatMasker	DNA/hAT-Charlie	23056164	23056994	6526	+	.	ID="RND-1_FAMILY-146";Tend="1816";Tstart="964";shortTE="F";uid="817051ea-2a6c-4fc4-87f4-12dcd70ec30e"
CM017800.1	RepeatMasker	Unknown	16103300	16103552	1052	+	.	ID="RND-5_FAMILY-1679";Tend="1553";Tstart="1292";shortTE="F";uid="dff8f04a-0264-4419-9538-d45173a53751"
CM017800.1	RepeatMasker	DNA/hAT-Tip100	15141096	15141207	700	+	.	ID="DNA8-65_AP";Tend="100";Tstart="1";shortTE="F";uid="5d59e299-6d98-42bb-85f4-a515d87a03f1"
CM017800.1	RepeatMasker	DNA/MULE-MuDR	1403950	1404117	457	+	.	ID="RND-6_FAMILY-4904";Tend="1175";Tstart="1011";shortTE="F";uid="d51de692-061d-4daa-bc51-8c22d903b2d0"
CM017800.1	RepeatMasker	DNA	24845614	24845739	412	+	.	ID="RND-6_FAMILY-8475";Tend="1077";Tstart="954";shortTE="F";uid="fe91d1f8-db74-4bb9-8015-d964719fef8f"
CM017800.1	RepeatMasker	DNA/hAT	23084447	23089329	29992	+	.	ID="rnd-1_family-117";Tend="5776";Tstart="1052";shortTE="F";uid="3bb73d5f-3016-4ff3-b9a8-9193d099c8fa"
CM017800.1	RepeatMasker	DNA/hAT-hAT19	686417	686554	488	+	.	ID="HAT-N6B_AP";Tend="614";Tstart="481";shortTE="F";uid="82829cc2-5d86-43b6-a706-75328b6da889"
CM017800.1	RepeatMasker	Unknown	30589630	30590289	2309	+	.	ID="RND-4_FAMILY-2041";Tend="5713";Tstart="5040";shortTE="F";uid="6090b3d1-f836-49eb-8d98-47f8d800dc1b"
CM017800.1	RepeatMasker	LINE/I-Jockey	4585030	4585395	972	+	.	ID="RND-6_FAMILY-3048";Tend="1478";Tstart="1149";shortTE="F";uid="3b331061-b2e4-47d4-b003-8c40c2881441"
CM017800.1	RepeatMasker	DNA	1984358	1984800	663	+	.	ID="TTAA2D_AP";Tend="431";Tstart="2";shortTE="F";uid="b850bf38-3bfe-46e6-acd1-1835a65aef55"
CM017800.1	RepeatMasker	DNA/Ginger-1	27075315	27076179	1686	+	.	ID="RND-6_FAMILY-566";Tend="2408";Tstart="1414";shortTE="F";uid="89bbddd6-4382-4502-a06d-1b63f1004edb"
CM017800.1	RepeatMasker	DNA	25003104	25003516	1266	+	.	ID="DNA4-2_AP";Tend="721";Tstart="328";shortTE="F";uid="e6bdae3a-171b-4683-8324-b2136f71abb5"
CM017800.1	RepeatMasker	LINE/I	18800451	18800682	604	+	.	ID="RND-6_FAMILY-10190";Tend="1496";Tstart="1274";shortTE="F";uid="ebdd762c-1459-4967-bec1-61db134d0eef"
CM017800.1	RepeatMasker	DNA/Kolobok-E	6160597	6160819	813	+	.	ID="RND-5_FAMILY-1168";Tend="1873";Tstart="1647";shortTE="F";uid="e6ca254e-3d42-4585-b68b-9af2de46594e"
CM017800.1	RepeatMasker	DNA/MULE-MuDR	14066510	14066776	438	+	.	ID="RND-5_FAMILY-372";TEgroup="ctg_4%7CRND-5_FAMILY-372%7C2";Tend="2196";Tstart="1946";shortTE="T";uid="34171f89-35e5-4a26-8f3f-84dbf1f1a9b6"
CM017800.1	RepeatMasker	DNA/hAT-hAT19	16135242	16135414	1039	+	.	ID="RND-6_FAMILY-19104";Tend="1876";Tstart="1700";shortTE="F";uid="246bc0d3-d378-414b-ac72-a9a2eb82a5e9"
CM017800.1	RepeatMasker	DNA/hAT-Tip100	30371396	30371652	1875	+	.	ID="RND-6_FAMILY-2932";Tend="1412";Tstart="1144";shortTE="F";uid="58d878d9-03b1-4312-b319-2408e2d905a9"
CM017800.1	RepeatMasker	LTR/Gypsy	17883931	17884510	498	+	.	ID="GYPSY5-I_AP";Tend="3927";Tstart="3344";shortTE="F";uid="b89169d5-00c6-40f6-a667-f62bb1b0ff54"
CM017800.1	RepeatMasker	Unknown	2152273	2152495	516	+	.	ID="RND-6_FAMILY-6840";Tend="921";Tstart="683";shortTE="F";uid="9305dcd3-85ac-4043-9aa5-0904d84ae072"
CM017800.1	RepeatMasker	LINE/R1	11420743	11422570	1365	+	.	ID="SART-6_API";Tend="2978";Tstart="1149";shortTE="F";uid="773736fd-5ca4-4819-9527-a94e4fe34c58"
CM017800.1	RepeatMasker	Retroposon?	27947941	27953032	41508	+	.	ID="RND-5_FAMILY-10685";Tend="5177";Tstart="1";shortTE="F";uid="b4183a68-f1fc-4c6d-8753-4a016a514b70"
CM017800.1	RepeatMasker	DNA/Kolobok-E	25769175	25770042	5879	+	.	ID="RND-5_FAMILY-12007";Tend="1831";Tstart="922";shortTE="F";uid="765d8377-92e6-490e-98b2-4d742c81e0a3"
CM017800.1	RepeatMasker	DNA/hAT-Ac	11380933	11381155	1265	+	.	ID="RND-6_FAMILY-10136";Tend="1256";Tstart="976";shortTE="F";uid="b1e9d519-4a06-4192-bdd3-7c431775b550"
CM017800.1	RepeatMasker	DNA/hAT-hAT19	20779898	20780070	400	+	.	ID="HAT-N8_AP";Tend="214";Tstart="1";shortTE="F";uid="21f9b0c8-ae15-4f63-b941-6725278e2183"
CM017800.1	RepeatMasker	DNA	14475779	14476193	1053	+	.	ID="TTAA2C_AP";Tend="423";Tstart="19";shortTE="F";uid="3905f6f0-ad63-43ed-a8dc-19bf84934f66"
CM017800.1	RepeatMasker	DNA/Ginger-1	2958754	2958969	453	+	.	ID="RND-6_FAMILY-5073";Tend="3103";Tstart="2901";shortTE="F";uid="2c9948ea-328d-404a-84ef-1c1416dd47bb"
CM017800.1	RepeatMasker	DNA/Ginger-1	8569261	8569685	3258	+	.	ID="RND-4_FAMILY-1107";Tend="1283";Tstart="859";shortTE="F";uid="7ea4339e-2390-495f-8cc4-dd6157f873b1"
CM017800.1	RepeatMasker	DNA/hAT-Tip100	18746432	18746551	412	+	.	ID="RND-6_FAMILY-5981";Tend="940";Tstart="829";shortTE="F";uid="7b4485ff-3fe7-4766-b7bf-3edf8a2e341a"
CM017800.1	RepeatMasker	DNA/hAT?	302218	302938	5124	+	.	ID="RND-1_FAMILY-87";Tend="1858";Tstart="1126";shortTE="F";uid="fd9933e3-2c62-4876-85ed-5ce5faa138b5"
CM017800.1	RepeatMasker	RC/Helitron	6500802	6501065	1019	+	.	ID="RND-3_FAMILY-395";Tend="1202";Tstart="923";shortTE="F";uid="c52d1ebf-023f-4710-aaf8-2f06ddbec1b5"
CM017800.1	RepeatMasker	Unknown	1919728	1920394	4877	+	.	ID="RND-1_FAMILY-92";Tend="4290";Tstart="3623";shortTE="F";uid="3606df26-b116-490d-963c-829e0f27b677"
CM017800.1	RepeatMasker	DNA	17647113	17647249	473	+	.	ID="RND-5_FAMILY-28";Tend="937";Tstart="809";shortTE="F";uid="ed72969e-62c5-4c3a-82c4-1f254596d5df"
CM017800.1	RepeatMasker	Unknown	20498373	20498594	423	+	.	ID="RND-6_FAMILY-2063";Tend="1587";Tstart="1366";shortTE="F";uid="8401b30a-fa9f-4a7b-9b74-b9ec89b3a903"
CM017800.1	RepeatMasker	Retroposon?	18892385	18892720	2021	+	.	ID="RND-6_FAMILY-2964";Tend="1231";Tstart="909";shortTE="F";uid="4f73129e-c6bb-4a26-ab82-d7fb50ff9875"
CM017800.1	RepeatMasker	DNA/MULE-MuDR	1397324	1397553	1120	+	.	ID="RND-6_FAMILY-4904";Tend="1181";Tstart="953";shortTE="F";uid="06975dcc-6daf-42f7-bc54-6627bd6bdf2b"
CM017800.1	RepeatMasker	DNA	12078364	12079176	2160	+	.	ID="DNA4-2_AP";Tend="764";Tstart="1";shortTE="F";uid="9174ddbf-4bf3-4d4e-a460-446f6e1392bb"
CM017800.1	RepeatMasker	DNA/hAT	24915813	24915927	463	+	.	ID="RND-6_FAMILY-24224";Tend="2012";Tstart="1892";shortTE="F";uid="877f4edf-904b-425c-8fc4-45cbdd7aaa60"
CM017800.1	RepeatMasker	DNA/PIF-Harbinger	16640999	16641285	578	+	.	ID="ISL2EU-7_CFL";Tend="592";Tstart="310";shortTE="F";uid="7727da8f-2546-4d7e-9e3a-bd8e9b615057"
CM017800.1	RepeatMasker	DNA/Kolobok-E	9927068	9927269	1363	+	.	ID="RND-6_FAMILY-6582";Tend="2254";Tstart="2043";shortTE="F";uid="32cb876b-4ae3-40d6-9c54-17399adbddbe"
CM017800.1	RepeatMasker	DNA/Kolobok-E	18363311	18363455	796	+	.	ID="RND-6_FAMILY-15326";Tend="967";Tstart="821";shortTE="F";uid="19552174-4939-47bd-9e06-9b1b29b9544f"
CM017800.1	RepeatMasker	DNA/Ginger-1	28121597	28122198	3208	+	.	ID="RND-6_FAMILY-566";Tend="1678";Tstart="1100";shortTE="F";uid="f5241b01-dabb-4941-acad-fbab3e3659e0"
CM017800.1	RepeatMasker	DNA	7013720	7014158	420	+	.	ID="RND-6_FAMILY-3494";Tend="3156";Tstart="2740";shortTE="F";uid="02d4855d-1258-4c02-aea1-a4bfc1acf2ee"
CM017800.1	RepeatMasker	DNA	32043400	32043654	517	+	.	ID="DNA4-2_AP";Tend="561";Tstart="320";shortTE="F";uid="5f79a178-cf00-42bd-a6c1-a01b80f838fe"
CM017800.1	RepeatMasker	DNA	5036888	5037300	2852	+	.	ID="TTAA12_AP";Tend="590";Tstart="181";shortTE="F";uid="179df247-f72e-494c-99d9-736503bacf72"
CM017800.1	RepeatMasker	Unknown	1405981	1406617	1084	+	.	ID="RND-5_FAMILY-13205";Tend="1516";Tstart="853";shortTE="F";uid="a1808a44-cbd8-454f-8aa1-ed96f43994cf"
CM017800.1	RepeatMasker	DNA/hAT-Tip100	24429783	24430204	1139	+	.	ID="RND-6_FAMILY-2496";TEgroup="ctg_4%7CRND-6_FAMILY-2496%7C2";Tend="2149";Tstart="812";shortTE="F";uid="52afe22b-0169-4469-b98f-c6fb6dbb061a"
CM017800.1	RepeatMasker	DNA/Kolobok-E	24286030	24286212	1046	+	.	ID="RND-6_FAMILY-14191";Tend="1046";Tstart="859";shortTE="F";uid="61f48f75-61dc-4697-bee4-d257b1cbb358"
CM017800.1	RepeatMasker	DNA/Kolobok-E	14717312	14717479	1126	+	.	ID="RND-1_FAMILY-46";Tend="4641";Tstart="4478";shortTE="F";uid="ffe5de38-bf4e-4c73-88c8-15c2cd6e7151"
CM017800.1	RepeatMasker	DNA	1958497	1958924	3068	+	.	ID="RND-6_FAMILY-6286";Tend="1389";Tstart="943";shortTE="F";uid="5384e75f-fd2c-4772-b495-a8735e209e64"
CM017800.1	RepeatMasker	RC/Helitron	16904677	16905545	3815	+	.	ID="RND-1_FAMILY-240";Tend="2489";Tstart="1218";shortTE="F";uid="faff7bea-5df2-4def-8364-bc046f0c51ff"
CM017800.1	RepeatMasker	DNA	27630141	27630875	1060	+	.	ID="DNA4-2_AP";Tend="769";Tstart="1";shortTE="F";uid="d693752e-0cd2-497f-88ab-1fc3ddb32c7d"
CM017800.1	RepeatMasker	DNA/Ginger-1	7321321	7321685	1523	+	.	ID="RND-6_FAMILY-566";Tend="2235";Tstart="1884";shortTE="F";uid="a39fe71e-31e1-43e6-958d-9adc33f2e46f"
CM017800.1	RepeatMasker	DNA/hAT-hAT19	14165941	14166640	5104	+	.	ID="RND-6_FAMILY-13869";Tend="4085";Tstart="3383";shortTE="F";uid="d555e83b-a962-4542-838d-831bb959471a"
CM017800.1	RepeatMasker	DNA/Kolobok-E	8355477	8356112	3842	+	.	ID="RND-5_FAMILY-12007";Tend="1558";Tstart="938";shortTE="F";uid="88ff6f8d-a703-4450-921c-abcce3f30d5d"
CM017800.1	RepeatMasker	Unknown	29419749	29420383	4133	+	.	ID="RND-4_FAMILY-2062";Tend="1556";Tstart="899";shortTE="F";uid="764cee0c-79c1-4e59-86ee-062c3aca482c"
CM017800.1	RepeatMasker	DNA/MULE-MuDR	18482898	18483452	2140	+	.	ID="RND-4_FAMILY-952";Tend="1603";Tstart="1046";shortTE="F";uid="2c286dcf-4985-4a40-a28d-57e422231d79"
CM017800.1	RepeatMasker	DNA/Ginger-1	19659025	19659234	720	+	.	ID="RND-6_FAMILY-8823";Tend="1090";Tstart="884";shortTE="F";uid="3bfbcea6-9ad4-4ef0-b288-a03dbb8245a3"
CM017800.1	RepeatMasker	DNA/Kolobok-E	12584387	12585246	6312	+	.	ID="RND-5_FAMILY-4099";Tend="1755";Tstart="865";shortTE="F";uid="f768f1c9-3474-48ce-bff1-79428064b00c"
CM017800.1	RepeatMasker	DNA/Sola-1	17239925	17240231	654	+	.	ID="RND-1_FAMILY-373";Tend="2545";Tstart="2224";shortTE="F";uid="8650c15b-6c64-4e4e-a1f4-5babf2936091"
CM017800.1	RepeatMasker	DNA	27243436	27243725	1834	+	.	ID="ttaa2c_ap";Tend="306";Tstart="19";shortTE="F";uid="e3f22898-3eb5-4a5d-ae7c-9f696e5d3011"
CM017800.1	RepeatMasker	RC/Helitron	9549300	9549481	887	+	.	ID="RND-1_FAMILY-13";Tend="1814";Tstart="1632";shortTE="F";uid="3bd7d67d-143c-4cee-ada9-5239565bcb18"
CM017800.1	RepeatMasker	DNA/Ginger-1	25049770	25050320	2927	+	.	ID="RND-6_FAMILY-3353";Tend="1888";Tstart="1368";shortTE="F";uid="a72cccc2-7bd8-40cd-92f3-e1bb90fd189d"
CM017800.1	RepeatMasker	DNA/Kolobok-E	4172411	4173256	5536	+	.	ID="RND-5_FAMILY-12007";Tend="1841";Tstart="916";shortTE="F";uid="5258601b-4dd1-42a8-a6a2-ad120d8a02a2"
CM017800.1	RepeatMasker	DNA/Ginger-1	30883891	30884663	5531	+	.	ID="RND-6_FAMILY-649";Tend="2341";Tstart="1547";shortTE="F";uid="b4090e5d-f9d6-49a2-9cda-2e5a00b91722"
CM017800.1	RepeatMasker	DNA/MULE-MuDR	16445677	16445816	725	+	.	ID="RND-6_FAMILY-6923";Tend="1244";Tstart="1112";shortTE="F";uid="652670c1-a370-4c26-9428-934b4f32a478"
CM017800.1	RepeatMasker	DNA/hAT-Tip100	30228305	30229419	5462	+	.	ID="rnd-6_family-11700";Tend="2550";Tstart="1457";shortTE="F";uid="574bc5a1-9f09-4449-a507-6fbbb4905205"
CM017800.1	RepeatMasker	DNA/CMC-EnSpm	23496402	23497219	6250	+	.	ID="RND-6_FAMILY-3436";Tend="1420";Tstart="631";shortTE="F";uid="6a2f4284-7b48-4c47-bf78-8e02c3307752"
CM017800.1	RepeatMasker	DNA	4318204	4318567	432	+	.	ID="DNA4-3_AP";Tend="492";Tstart="146";shortTE="F";uid="be2735d1-914e-42c1-9f80-96bcc84fbefd"
CM017800.1	RepeatMasker	DNA	19520834	19521104	1229	+	.	ID="TTAA2_AP";Tend="301";Tstart="1";shortTE="F";uid="b657065d-e228-4a67-8343-b6b4d720661e"
CM017800.1	RepeatMasker	Unknown	8841222	8841409	670	+	.	ID="RND-4_FAMILY-2182";Tend="1888";Tstart="1690";shortTE="F";uid="a94637c9-7cf7-46b4-a04f-3b2fdc50c61e"
CM017800.1	RepeatMasker	DNA	2908008	2908523	4007	+	.	ID="RND-1_FAMILY-304";Tend="1421";Tstart="890";shortTE="F";uid="daeb5fd2-fe3f-491e-8c48-534cc1f46988"
CM017800.1	RepeatMasker	DNA/hAT-Tip100	6991714	6991890	707	+	.	ID="DNA8-16B_AP";Tend="166";Tstart="1";shortTE="F";uid="6111015f-90b5-4b06-bada-6d25dee43ca8"
CM017800.1	RepeatMasker	DNA/Ginger-1	8278713	8278925	1367	+	.	ID="RND-6_FAMILY-566";Tend="1620";Tstart="1392";shortTE="F";uid="fe0c2b6d-0382-4eb1-afb7-b5559e01abd7"
CM017800.1	RepeatMasker	RC/Helitron	30264657	30265341	2831	+	.	ID="RND-6_FAMILY-6196";Tend="1687";Tstart="1200";shortTE="F";uid="7f0c315f-a49a-4682-a324-0769318c8a65"
CM017800.1	RepeatMasker	DNA/hAT-Tip100	26699330	26699601	843	+	.	ID="RND-6_FAMILY-7441";Tend="1591";Tstart="1295";shortTE="F";uid="934ef7fc-f301-4773-b770-ca4d6539b8aa"
CM017800.1	RepeatMasker	DNA/Kolobok-E	17027014	17027188	1022	+	.	ID="RND-6_FAMILY-1789";Tend="1538";Tstart="1356";shortTE="F";uid="18da03ac-2b4d-48f8-a43c-6d0084b0ce91"
CM017800.1	RepeatMasker	DNA	12095381	12095545	1020	+	.	ID="RND-6_FAMILY-18369";Tend="1112";Tstart="948";shortTE="F";uid="11b0ad6f-32ea-470f-9289-c33260dda7bb"
CM017800.1	RepeatMasker	Unknown	4126286	4126455	724	+	.	ID="RND-6_FAMILY-1784";Tend="1157";Tstart="965";shortTE="F";uid="d2064b4d-b0b5-40d2-8c15-47fde17c3e02"
CM017800.1	RepeatMasker	DNA	4232670	4233086	2523	+	.	ID="RND-6_FAMILY-6286";Tend="1394";Tstart="944";shortTE="F";uid="6514c14f-a35f-4c9b-a4e6-16f71616acfa"
CM017800.1	RepeatMasker	DNA/MULE-MuDR	1471704	1472327	2393	+	.	ID="RND-6_FAMILY-4904";Tend="1175";Tstart="574";shortTE="F";uid="7196c1c1-d023-4209-89dd-e8947ea0d190"
CM017800.1	RepeatMasker	DNA	3053614	3053862	452	+	.	ID="DNA4-2B_AP";Tend="756";Tstart="458";shortTE="F";uid="5d5377ca-8a88-4ec5-a14e-e7aefc7439eb"
CM017800.1	RepeatMasker	DNA/hAT-hAT19	11006563	11007112	685	+	.	ID="dna8-96_ap";Tend="662";Tstart="559";shortTE="F";uid="38acb588-900d-45cc-985b-c44d8dec8429"
CM017800.1	RepeatMasker	DNA/MULE-MuDR	20552330	20552455	440	+	.	ID="MUDR-2X_AP";Tend="692";Tstart="572";shortTE="F";uid="11942c86-0d6b-4b54-b77e-cef3a325d2c4"
CM017800.1	RepeatMasker	DNA/Merlin	26526820	26526976	574	+	.	ID="RND-5_FAMILY-390";Tend="2169";Tstart="2013";shortTE="F";uid="cb852502-55c4-43e0-8a05-0b3071735c03"
CM017800.1	RepeatMasker	DNA/Ginger-1	298814	299450	2022	+	.	ID="RND-6_FAMILY-566";Tend="1906";Tstart="1201";shortTE="F";uid="70bc66e6-10d8-4a21-928d-6020b0da4dd1"
CM017800.1	RepeatMasker	RC/Helitron	25900434	25900577	450	+	.	ID="RND-3_FAMILY-395";Tend="1035";Tstart="899";shortTE="F";uid="248e4716-4811-4fce-9867-1c2998e58ef0"
CM017800.1	RepeatMasker	DNA/Maverick	29965079	29966571	10793	+	.	ID="RND-6_FAMILY-16870";Tend="2543";Tstart="1008";shortTE="F";uid="955f3b49-f61b-447e-acc5-3fadd00e25eb"
CM017800.1	RepeatMasker	DNA/Kolobok-E	30345423	30345737	872	+	.	ID="RND-6_FAMILY-15326";Tend="2137";Tstart="1816";shortTE="F";uid="94504e39-a5f6-4b71-bf19-93bc10cadbb2"
CM017800.1	RepeatMasker	DNA/hAT-Tip100	18242420	18242558	779	+	.	ID="HAT-3_AP";Tend="2472";Tstart="2324";shortTE="F";uid="7eb94e9d-d593-4b24-84a9-83db111c1496"
CM017800.1	RepeatMasker	Unknown	25686653	25686941	1653	+	.	ID="RND-4_FAMILY-42";Tend="1247";Tstart="956";shortTE="F";uid="b399a5a3-8e3c-4e0a-b822-d47c2abe17dd"
CM017800.1	RepeatMasker	DNA/Kolobok-E	14353663	14354210	3310	+	.	ID="RND-5_FAMILY-12007";Tend="1494";Tstart="921";shortTE="F";uid="e044ed79-8c1c-4b1f-87f1-b13da7b9d7d4"
CM017800.1	RepeatMasker	DNA/Ginger-1	24591550	24591705	714	+	.	ID="RND-6_FAMILY-566";Tend="2326";Tstart="2168";shortTE="F";uid="184762fc-47a8-47eb-ab71-a85b13115d85"
CM017800.1	RepeatMasker	DNA/hAT	4608147	4608561	2551	+	.	ID="DNA8-38_AP";Tend="447";Tstart="34";shortTE="F";uid="10944c71-6c63-41e4-8de5-3d0c0361e894"
CM017800.1	RepeatMasker	DNA/Kolobok-E	10772009	10772147	615	+	.	ID="RND-6_FAMILY-1789";Tend="1570";Tstart="1436";shortTE="F";uid="63fd5bb5-ee32-4c21-a86b-56e02a667f5c"
CM017800.1	RepeatMasker	DNA	25827115	25827635	3940	+	.	ID="RND-6_FAMILY-8475";Tend="1468";Tstart="947";shortTE="F";uid="72ed46c6-48d5-456e-be86-39f95729b6d9"
CM017800.1	RepeatMasker	Unknown	27930692	27936390	18682	+	.	ID="RND-1_FAMILY-1";Tend="6357";Tstart="449";shortTE="F";uid="8cf0d178-6963-49c4-9827-3aab5a113c23"
CM017800.1	RepeatMasker	DNA/Ginger-1	31274746	31274891	403	+	.	ID="RND-6_FAMILY-9178";Tend="1633";Tstart="1499";shortTE="F";uid="79e6148a-c889-43a0-8412-8c5c7ab9ff81"
CM017800.1	RepeatMasker	Retroposon?	2711939	2712055	431	+	.	ID="RND-5_FAMILY-7389";Tend="2844";Tstart="2719";shortTE="F";uid="6765a8ea-95cf-4163-b985-0366568cd963"
CM017800.1	RepeatMasker	DNA	2344721	2345150	1309	+	.	ID="TTAA2D_AP";Tend="431";Tstart="1";shortTE="F";uid="411defdb-e0c0-484d-be2f-a81694b97699"
CM017800.1	RepeatMasker	DNA/hAT-Tip100	31805534	31805824	1856	+	.	ID="DNA8-107_AP";Tend="368";Tstart="83";shortTE="F";uid="69f856f7-d77a-4cc0-8677-8ea8e9a820ab"
CM017800.1	RepeatMasker	DNA/hAT-Charlie	2107064	2107241	1237	+	.	ID="RND-6_FAMILY-4854";Tend="1301";Tstart="1127";shortTE="F";uid="6197234f-0e6d-42c7-a978-5c1701bf05cb"
CM017800.1	RepeatMasker	DNA/hAT-Tip100	2177456	2178734	5773	+	.	ID="RND-5_FAMILY-5863";Tend="2108";Tstart="857";shortTE="F";uid="f935e5bc-dc0b-47cb-ae80-4d2d900d4e31"
CM017800.1	RepeatMasker	Retroposon?	2502335	2502436	446	+	.	ID="RND-6_FAMILY-14239";Tend="3392";Tstart="3291";shortTE="F";uid="8d13cf41-8e4d-4345-a433-5beb16c6b096"
CM017800.1	RepeatMasker	DNA/hAT	26451337	26452157	4300	+	.	ID="RND-6_FAMILY-9661";Tend="2115";Tstart="1247";shortTE="F";uid="9cd5c924-cf68-4d96-84ca-1dc3dd6bf524"
CM017800.1	RepeatMasker	Unknown	7445118	7445415	541	+	.	ID="RND-6_FAMILY-11561";Tend="1593";Tstart="1301";shortTE="F";uid="228fb41d-eedc-4187-b543-2cd739153a7f"
CM017800.1	RepeatMasker	DNA/Ginger-1	8597267	8598734	10781	+	.	ID="RND-6_FAMILY-3353";Tend="2335";Tstart="847";shortTE="F";uid="d0a0036e-6a57-4d72-a900-54e9eccb849d"
CM017800.1	RepeatMasker	DNA	31760555	31760763	442	+	.	ID="RND-5_FAMILY-1150";Tend="1621";Tstart="1409";shortTE="F";uid="6ac59f0a-4b00-416a-9ca4-f778cd87349b"
CM017800.1	RepeatMasker	Unknown	2451825	2452115	1715	+	.	ID="RND-6_FAMILY-27482";Tend="1225";Tstart="955";shortTE="F";uid="83fc14a0-392b-4bf8-a763-eb1e8e6be757"
CM017800.1	RepeatMasker	DNA/Ginger-1	17190680	17191186	698	+	.	ID="RND-6_FAMILY-1840";Tend="1076";Tstart="634";shortTE="F";uid="6447e550-06ca-437e-9477-5bf85d706d57"
CM017800.1	RepeatMasker	DNA/Ginger-2	20622044	20622470	861	+	.	ID="GINGER2-N2_AP";Tend="1689";Tstart="1260";shortTE="F";uid="301a32b7-eae4-49aa-aff1-6292b944a89f"
CM017800.1	RepeatMasker	Unknown	20026096	20026235	562	+	.	ID="RND-4_FAMILY-2182";Tend="1844";Tstart="1709";shortTE="F";uid="ee1dac9d-d94c-413e-9c59-4e710f2122d3"
CM017800.1	RepeatMasker	Unknown	11972979	11973168	775	+	.	ID="RND-1_FAMILY-16";Tend="1164";Tstart="973";shortTE="F";uid="ce48d183-e6d2-4cf1-a425-7a7a99c83f90"
CM017800.1	RepeatMasker	LINE/I	23880106	23880615	2499	+	.	ID="RND-6_FAMILY-10190";Tend="1448";Tstart="955";shortTE="F";uid="7eeed247-a3a6-4d9f-8068-7129c9d3fe7f"
CM017800.1	RepeatMasker	Unknown	13274527	13275686	7018	+	.	ID="RND-1_FAMILY-5";Tend="2301";Tstart="1185";shortTE="F";uid="aad5c307-3077-422a-adbb-41fe0c9e02a8"
CM017800.1	RepeatMasker	DNA/hAT	6589099	6589227	788	+	.	ID="HAT-N10_AP";Tend="371";Tstart="247";shortTE="F";uid="67e888b3-1800-47d1-acb1-d48bc4f1860a"
CM017800.1	RepeatMasker	DNA	4305250	4305757	666	+	.	ID="DNA4-3_AP";Tend="570";Tstart="6";shortTE="F";uid="e62a0b45-b0f5-4e06-a9c1-8876296632a8"
CM017800.1	RepeatMasker	Unknown	5818305	5818528	794	+	.	ID="RND-6_FAMILY-2930";Tend="1250";Tstart="915";shortTE="F";uid="62f09a04-7387-46f8-b08c-0b8e9b446aed"
CM017800.1	RepeatMasker	DNA/Kolobok-E	21256254	21256450	425	+	.	ID="KOLOBOKE-3_AP";Tend="2152";Tstart="1962";shortTE="F";uid="9393cea5-19b5-4c99-98fb-9a4c058e497a"
CM017800.1	RepeatMasker	DNA/hAT-Ac	14853208	14853377	1012	+	.	ID="DNA8-39_AP";Tend="171";Tstart="1";shortTE="F";uid="a7a643fe-8b1d-400f-8b5b-377b4d54aa44"
CM017800.1	RepeatMasker	Retroposon?	32320012	32321171	5358	+	.	ID="RND-5_FAMILY-47";Tend="4225";Tstart="3297";shortTE="F";uid="06a9b83d-b574-4857-a64d-01ec251215f8"
CM017800.1	RepeatMasker	DNA	6542869	6543341	1605	+	.	ID="DNA4-3_AP";Tend="500";Tstart="1";shortTE="F";uid="7b3cac5c-fb15-4eed-a721-6e63e9f3d64c"
CM017800.1	RepeatMasker	DNA/Ginger-1	9475062	9475555	3210	+	.	ID="RND-6_FAMILY-23998";Tend="1478";Tstart="971";shortTE="F";uid="1aad318f-c6cf-4c0f-b4cd-ad5be720bb84"
CM017800.1	RepeatMasker	DNA/Kolobok-E	23710448	23712269	13344	+	.	ID="RND-1_FAMILY-34";Tend="3306";Tstart="1437";shortTE="F";uid="0d2af889-f53a-40f3-bf26-d7ea2eb74392"
CM017800.1	RepeatMasker	DNA/hAT-Tip100	11307944	11308073	501	+	.	ID="dna8-18_ap";Tend="149";Tstart="1";shortTE="F";uid="e1cd681a-20b1-4e6d-a36c-68a43c26bebd"
CM017800.1	RepeatMasker	DNA	22307829	22308599	3275	+	.	ID="DNA4-1_AP";Tend="822";Tstart="13";shortTE="F";uid="00e5b2ce-3c29-42ea-bfad-4355565074a0"
CM017800.1	RepeatMasker	Unknown	1817708	1817809	511	+	.	ID="RND-1_FAMILY-165";Tend="3519";Tstart="3417";shortTE="F";uid="5cdf54e2-25e2-4947-b729-fa5ec5aa9ea9"
CM017800.1	RepeatMasker	DNA/Kolobok-E	5448094	5448852	3508	+	.	ID="RND-5_FAMILY-12007";Tend="1831";Tstart="928";shortTE="F";uid="47884f4f-4dbf-471b-ac1d-afc01f3c8956"
CM017800.1	RepeatMasker	DNA	2918688	2918861	952	+	.	ID="RND-6_FAMILY-8979";Tend="866";Tstart="699";shortTE="F";uid="994959d5-b5f8-4c91-b953-17562d8e6dd9"
CM017800.1	RepeatMasker	LINE/R1	564815	565014	1410	+	.	ID="RND-6_FAMILY-8377";Tend="1123";Tstart="924";shortTE="F";uid="5adf94ee-0952-49fe-b144-e66ff897fabb"
CM017800.1	RepeatMasker	DNA/Kolobok-E	3365937	3366263	1258	+	.	ID="rnd-5_family-12007";Tend="1867";Tstart="1591";shortTE="F";uid="ed735a35-8721-4543-a21d-599e18a9134c"
CM017800.1	RepeatMasker	DNA	12558556	12558688	498	+	.	ID="ttaa12_ap";Tend="129";Tstart="1";shortTE="F";uid="036e6906-265b-4cb8-95b1-ae9b1bafeb26"
CM017800.1	RepeatMasker	DNA/Kolobok-E	9884499	9884688	1038	+	.	ID="RND-6_FAMILY-11365";Tend="2233";Tstart="2045";shortTE="F";uid="b5046d63-8a79-4d4f-ba48-cb1418eb5751"
CM017800.1	RepeatMasker	Unknown	27483473	27483603	529	+	.	ID="RND-4_FAMILY-42";Tend="1252";Tstart="1100";shortTE="F";uid="7720ee13-c235-4c59-9eb2-1a7a5d701923"
CM017800.1	RepeatMasker	Retroposon?	32304156	32305059	1841	+	.	ID="SINE2-1_AP";Tend="1451";Tstart="484";shortTE="F";uid="4c0cdf75-edf9-420d-8885-eed202bbdcfd"
CM017800.1	RepeatMasker	DNA/Ginger-1	32492291	32492688	2668	+	.	ID="rnd-6_family-649";Tend="2380";Tstart="1290";shortTE="F";uid="9066e9d7-2bf6-4196-b603-0f806708e666"
CM017800.1	RepeatMasker	DNA/Kolobok-E	29773232	29773476	733	+	.	ID="RND-6_FAMILY-8986";Tend="1650";Tstart="1417";shortTE="F";uid="8f7fae66-f58c-4030-82d8-c646b04d40dc"
CM017800.1	RepeatMasker	DNA/Ginger-1	11053740	11054779	7363	+	.	ID="RND-6_FAMILY-566";Tend="1897";Tstart="873";shortTE="F";uid="a35c294f-dbfa-4e2e-9236-ee2b9df1bbcb"
CM017800.1	RepeatMasker	DNA	28714683	28715120	3143	+	.	ID="TTAA7_AP";Tend="434";Tstart="1";shortTE="F";uid="52cfce83-2ca6-488a-a1c0-2f7369c872aa"
CM017800.1	RepeatMasker	DNA/hAT-Tip100	25397935	25398070	489	+	.	ID="RND-4_FAMILY-542";Tend="1433";Tstart="1298";shortTE="F";uid="89b298ab-a9f0-4ac1-bbd4-871040268b08"
CM017800.1	RepeatMasker	DNA/Ginger-1	5431217	5431420	1008	+	.	ID="RND-6_FAMILY-23998";Tend="1534";Tstart="1326";shortTE="F";uid="f1a9ed7c-f115-483b-9218-60dc54c40653"
CM017800.1	RepeatMasker	Unknown	10013826	10014139	1601	+	.	ID="RND-5_FAMILY-2846";Tend="1624";Tstart="1297";shortTE="F";uid="f20bbe13-b0e8-4dfb-a506-2a6c2d48e0dd"
CM017800.1	RepeatMasker	RC/Helitron	19556795	19557474	3612	+	.	ID="RND-6_FAMILY-3839";Tend="1729";Tstart="987";shortTE="F";uid="47c01ecd-d089-40c4-89d4-4fa34d5f3ee2"
CM017800.1	RepeatMasker	DNA/hAT-Tip100	2585797	2586008	1499	+	.	ID="DNA8-12_AP";Tend="208";Tstart="2";shortTE="F";uid="a9873e6d-421c-4795-8102-8004ee7459d8"
CM017800.1	RepeatMasker	DNA	23464090	23464311	1293	+	.	ID="TTAA4B_AP";Tend="256";Tstart="1";shortTE="F";uid="d4d1778c-aea4-4e83-83b9-8010740e76c9"
CM017800.1	RepeatMasker	DNA	11627350	11627547	434	+	.	ID="dna4-2_ap";Tend="769";Tstart="601";shortTE="F";uid="cd90fff3-05ca-4046-a1d5-79ca947e9be8"
CM017800.1	RepeatMasker	RC/Helitron	116524	118144	13740	+	.	ID="RND-6_FAMILY-5005";Tend="2422";Tstart="812";shortTE="F";uid="cc543b0f-26a1-4d7d-becb-91ff64ad52d8"
CM017800.1	RepeatMasker	LINE/R1	5471140	5471341	559	+	.	ID="SART-5_API";Tend="4395";Tstart="4185";shortTE="F";uid="3de4e15f-48d4-4109-994d-9d57f509d258"
CM017800.1	RepeatMasker	LTR/Gypsy	27640942	27641889	2519	+	.	ID="RND-6_FAMILY-2042";Tend="5611";Tstart="4623";shortTE="F";uid="92e34644-908a-44ba-8638-f535b8513026"
CM017800.1	RepeatMasker	LINE/I	22673436	22673664	498	+	.	ID="RND-6_FAMILY-10190";Tend="1478";Tstart="1289";shortTE="F";uid="476cc01e-442b-4bfa-aec4-ca4b4763889b"
CM017800.1	RepeatMasker	DNA/Ginger	4594046	4594858	4905	+	.	ID="RND-6_FAMILY-7638";Tend="1718";Tstart="854";shortTE="F";uid="4a418f69-165e-4ad1-9232-dd3ccece9103"
CM017800.1	RepeatMasker	DNA/hAT-hAT19	9767225	9768152	5811	+	.	ID="RND-5_FAMILY-137";Tend="1725";Tstart="811";shortTE="F";uid="817c2b6e-43f0-4970-b940-8cc48cb080ca"
CM017800.1	RepeatMasker	DNA	15821125	15821696	3547	+	.	ID="TTAA12_AP";Tend="558";Tstart="3";shortTE="F";uid="dcaf0f72-0fbf-48de-b630-d0966c1e0179"
CM017800.1	RepeatMasker	Retroposon?	13940229	13940752	651	+	.	ID="SINE2-2_AP";Tend="562";Tstart="3";shortTE="F";uid="28a7dadb-acbc-4ad6-bc00-5ee45826d997"
CM017800.1	RepeatMasker	DNA/Kolobok-E	12610745	12610922	575	+	.	ID="RND-6_FAMILY-11365";Tend="2208";Tstart="2029";shortTE="F";uid="050bce53-7300-4bc2-83da-d970d650f1ac"
CM017800.1	RepeatMasker	DNA/Ginger-1	1236780	1237512	1537	+	.	ID="RND-6_FAMILY-23998";TEgroup="ctg_4%7CRND-6_FAMILY-23998%7C1";Tend="1514";Tstart="1031";shortTE="F";uid="ff8aca5c-4c4c-485f-ab59-d16873cc7800"
CM017800.1	RepeatMasker	Unknown	12436119	12436568	535	+	.	ID="RND-6_FAMILY-13511";Tend="827";Tstart="384";shortTE="F";uid="9641cd08-68fe-4731-8955-5d821177335f"
CM017800.1	RepeatMasker	DNA	28605461	28605851	682	+	.	ID="dna4-2_ap";TEgroup="ctg_4%7Cdna4-2_ap%7C11";Tend="205";Tstart="1";shortTE="F";uid="6e29eea3-818a-4ec5-8b3f-477ee588e3e3"
CM017800.1	RepeatMasker	DNA/Kolobok-E	9534451	9534768	917	+	.	ID="RND-6_FAMILY-6582";Tend="2311";Tstart="1952";shortTE="F";uid="c3e1b3ba-e813-43e4-964a-f8715e15b864"
CM017800.1	RepeatMasker	DNA	11585221	11585427	998	+	.	ID="ttaa3c_ap";Tend="418";Tstart="213";shortTE="F";uid="83163860-835c-48b6-89cf-1be7fdc187bd"
CM017800.1	RepeatMasker	DNA/Ginger-1	5365050	5365799	3249	+	.	ID="RND-6_FAMILY-566";Tend="2335";Tstart="1572";shortTE="F";uid="cf157b29-e945-4b0d-a6c3-df3be5614e26"
CM017800.1	RepeatMasker	Unknown	8582572	8582812	1825	+	.	ID="RND-5_FAMILY-2488";Tend="1159";Tstart="919";shortTE="F";uid="677273b8-6d4d-4cf6-b1c2-a6176d65b316"
CM017800.1	RepeatMasker	DNA/hAT-Ac	11570187	11570476	440	+	.	ID="RND-6_FAMILY-1475";Tend="1528";Tstart="1191";shortTE="F";uid="31912b46-7411-42ce-8502-33b8c87d8607"
CM017800.1	RepeatMasker	DNA/hAT-Tip100	802155	802258	763	+	.	ID="DNA8-63_AP";Tend="168";Tstart="63";shortTE="F";uid="f107d1d4-495e-45ca-b55b-2718679e3b91"
CM017800.1	RepeatMasker	LINE/CR1	322093	322311	723	+	.	ID="RND-6_FAMILY-4882";Tend="1400";Tstart="1182";shortTE="F";uid="4e42ebe5-9cbf-4f19-a820-1666623791a9"
CM017800.1	RepeatMasker	DNA/Ginger-1	26822922	26823489	3885	+	.	ID="RND-1_FAMILY-62";Tend="1483";Tstart="918";shortTE="F";uid="14475a91-9ddf-4cf2-97bf-987e0844e8e1"
CM017800.1	RepeatMasker	Unknown	2873282	2873465	716	+	.	ID="RND-5_FAMILY-4129";Tend="1069";Tstart="916";shortTE="F";uid="7fb4607e-6054-4178-8fc2-bb35b5f0fb1b"
CM017800.1	RepeatMasker	DNA/TcMar-m44	22226841	22227253	2108	+	.	ID="RND-6_FAMILY-10243";Tend="1417";Tstart="986";shortTE="F";uid="75baad86-b22f-443e-b92d-eb868cebd2f2"
CM017800.1	RepeatMasker	DNA/Ginger-1	7522903	7523140	460	+	.	ID="RND-6_FAMILY-15039";Tend="1078";Tstart="854";shortTE="F";uid="e569c465-0f29-4b1c-be2c-13247999d77e"
CM017800.1	RepeatMasker	DNA	19830281	19830556	846	+	.	ID="DNA4-3_AP";Tend="510";Tstart="223";shortTE="F";uid="7366df64-39c6-402e-a810-ac85f3fa311a"
CM017800.1	RepeatMasker	DNA	16078898	16079403	3654	+	.	ID="TTAA19_AP";Tend="528";Tstart="1";shortTE="F";uid="b4e5e182-6199-44bc-ab9e-069bbe660ac0"
CM017800.1	RepeatMasker	DNA/hAT	13002073	13002533	624	+	.	ID="RND-1_FAMILY-115";Tend="5487";Tstart="5148";shortTE="F";uid="b09f1e0c-7696-4b29-a49d-ec95bf1eeba1"
CM017800.1	RepeatMasker	DNA	19407375	19407530	716	+	.	ID="ttaa3b_ap";Tend="169";Tstart="26";shortTE="F";uid="2e9b05f4-4b39-40c6-9eeb-794ae43cbd09"
CM017800.1	RepeatMasker	RC/Helitron	16347038	16347572	1376	+	.	ID="RND-6_FAMILY-3839";Tend="1610";Tstart="1037";shortTE="F";uid="cfe1d127-06a6-46ea-a330-81386c379f36"
CM017800.1	RepeatMasker	DNA	23048818	23049537	4029	+	.	ID="DNA4-2_AP";Tend="769";Tstart="1";shortTE="F";uid="6ea5dc1d-3f27-4421-bd38-d3ae3ec918d4"
CM017800.1	RepeatMasker	Unknown	6007853	6008129	1633	+	.	ID="RND-6_FAMILY-798";Tend="1110";Tstart="841";shortTE="F";uid="d91806a9-c990-4240-b5aa-ade1cd04ff86"
CM017800.1	RepeatMasker	DNA	4771988	4772323	2243	+	.	ID="DNA3-10_AP";Tend="341";Tstart="1";shortTE="F";uid="a949c36d-1463-42c5-b163-1e90a70caab5"
CM017800.1	RepeatMasker	DNA/hAT-Tip100	10292132	10292351	720	+	.	ID="RND-5_FAMILY-9692";Tend="1737";Tstart="1498";shortTE="F";uid="c5c57e64-e842-421c-8a3b-2349f069a749"
CM017800.1	RepeatMasker	LINE/R1	4236815	4237028	478	+	.	ID="RND-6_FAMILY-2491";Tend="1695";Tstart="1479";shortTE="F";uid="658fae12-baeb-4ec1-a987-3a14700c0c3c"
CM017800.1	RepeatMasker	LTR/Gypsy	20665128	20665241	419	+	.	ID="RND-5_FAMILY-6551";Tend="1644";Tstart="1537";shortTE="F";uid="2b946732-749b-4f2b-9979-e31d28778546"
CM017800.1	RepeatMasker	DNA/Kolobok-E	10984561	10984664	567	+	.	ID="rnd-6_family-14191";Tend="2276";Tstart="2170";shortTE="F";uid="3cb34b0a-3dbf-4fab-a0a2-112f611ae1be"
CM017800.1	RepeatMasker	DNA/hAT-hAT19	11005631	11006354	965	+	.	ID="hat-4_lmi";Tend="1635";Tstart="809";shortTE="F";uid="4c770b31-a22e-4156-9a7a-38d36a470b88"
CM017800.1	RepeatMasker	DNA/Ginger-1	17970243	17970751	3772	+	.	ID="RND-6_FAMILY-23998";Tend="1477";Tstart="970";shortTE="F";uid="32020a9d-5e8e-49f8-99b3-297dc02450c6"
CM017800.1	RepeatMasker	DNA	21372083	21372195	519	+	.	ID="rnd-1_family-302";Tend="1972";Tstart="1805";shortTE="F";uid="28cd6714-1a43-41cc-8f2d-b1dea88e16d0"
CM017800.1	RepeatMasker	DNA	16085406	16085909	2846	+	.	ID="ttaa26b_ap";Tend="573";Tstart="2";shortTE="F";uid="e818fdf7-262a-42ac-a0b1-e44eddfa9117"
CM017800.1	RepeatMasker	DNA	31219943	31220236	472	+	.	ID="dna4-2_ap";Tend="264";Tstart="1";shortTE="F";uid="cc830700-9a5f-491a-90f1-c917482d3ee0"
CM017800.1	RepeatMasker	DNA/hAT	26215669	26216138	3354	+	.	ID="DNA8-76_AP";Tend="455";Tstart="1";shortTE="F";uid="d6ed86c7-0302-4c76-a945-4ea77221fbc0"
CM017800.1	RepeatMasker	DNA	11935007	11935785	750	+	.	ID="DNA4-2_AP";Tend="768";Tstart="1";shortTE="F";uid="dfaa7fce-d149-4ec6-b5a1-6edf01531202"
CM017800.1	RepeatMasker	DNA/hAT-Tip100	25799577	25799743	1100	+	.	ID="RND-6_FAMILY-5591";Tend="1081";Tstart="927";shortTE="F";uid="ee17d216-daa9-4269-88d2-34c432fd7c36"
CM017800.1	RepeatMasker	Retroposon?	17753315	17753609	741	+	.	ID="RND-6_FAMILY-18748";Tend="1110";Tstart="823";shortTE="F";uid="79c507c4-7e36-4436-9f1e-0ad227c5bece"
CM017800.1	RepeatMasker	DNA/Kolobok-E	9905296	9905398	473	+	.	ID="RND-5_FAMILY-4099";Tend="1270";Tstart="1165";shortTE="F";uid="7531bab4-ff37-4307-81ef-39eb9dde0d75"
CM017800.1	RepeatMasker	DNA	31275543	31275864	2438	+	.	ID="RND-6_FAMILY-8475";Tend="1469";Tstart="1146";shortTE="F";uid="460cdf41-a1b9-4168-94dc-e51890a93a6a"
CM017800.1	RepeatMasker	DNA	8176918	8177280	1500	+	.	ID="dna4-2_ap";Tend="273";Tstart="2";shortTE="F";uid="cddd37d6-426b-4cac-ba5a-7dc7bd3cc7b1"
CM017800.1	RepeatMasker	Retroposon?	20270166	20270526	562	+	.	ID="RND-1_FAMILY-305";Tend="2878";Tstart="2523";shortTE="F";uid="10dc50a4-a664-45b4-b604-cb70f5273b2f"
CM017800.1	RepeatMasker	Retroposon?	10045574	10045707	716	+	.	ID="RND-6_FAMILY-23005";Tend="3607";Tstart="3467";shortTE="F";uid="6eb2155e-432a-4617-bc9d-1e114c45d66c"
CM017800.1	RepeatMasker	Unknown	4739791	4740181	2056	+	.	ID="RND-6_FAMILY-27482";Tend="1366";Tstart="999";shortTE="F";uid="1fd934c3-993d-4960-9ad8-3491730c68ba"
CM017800.1	RepeatMasker	RC/Helitron	24424206	24424385	1087	+	.	ID="RND-6_FAMILY-4945";Tend="1355";Tstart="1177";shortTE="F";uid="100a728d-8b7d-4803-a8ef-4cdf3639f0f1"
CM017800.1	RepeatMasker	DNA/MULE-MuDR	2176944	2177184	598	+	.	ID="RND-6_FAMILY-4904";Tend="1182";Tstart="948";shortTE="F";uid="8e65e390-8f49-4a37-a868-36b5495c9344"
CM017800.1	RepeatMasker	DNA	12492512	12493045	3426	+	.	ID="TTAA18B_AP";Tend="576";Tstart="1";shortTE="F";uid="906d1983-1c0f-424f-a01d-3402a9f8f19f"
CM017800.1	RepeatMasker	DNA/hAT	30192280	30192515	1652	+	.	ID="DNA8-17_AP";Tend="919";Tstart="683";shortTE="F";uid="8ad091aa-3e7a-42d4-9818-65ce758825cb"
CM017800.1	RepeatMasker	DNA/Ginger-1	14309212	14309387	994	+	.	ID="RND-6_FAMILY-8823";Tend="1042";Tstart="864";shortTE="F";uid="8bee5c3e-c263-4140-99bf-570a58984c8f"
CM017800.1	RepeatMasker	Unknown	5532610	5533508	6642	+	.	ID="RND-1_FAMILY-88";Tend="1880";Tstart="975";shortTE="F";uid="fc0dc878-6b3d-4cb1-90c5-3af8dc596382"
CM017800.1	RepeatMasker	Unknown	9768982	9769253	2095	+	.	ID="RND-1_FAMILY-88";Tend="1836";Tstart="1564";shortTE="F";uid="6630fa7e-460f-4e39-a242-660caf4d5b0d"
CM017800.1	RepeatMasker	Retroposon?	30215808	30216000	918	+	.	ID="SINE2-1_AP";Tend="287";Tstart="90";shortTE="F";uid="5a1a74ed-1b7d-4a66-97e3-0aed8dd40bd8"
CM017800.1	RepeatMasker	DNA/hAT-Ac	6735094	6735242	1036	+	.	ID="RND-6_FAMILY-14466";Tend="736";Tstart="588";shortTE="F";uid="53887d21-9fa8-49b2-9f93-c2a038eb0370"
CM017800.1	RepeatMasker	Unknown	17073106	17073438	2338	+	.	ID="RND-5_FAMILY-1201";Tend="1227";Tstart="903";shortTE="F";uid="79ccc767-b70f-4a62-ab59-6c81dab346ef"
CM017800.1	RepeatMasker	DNA/hAT-Charlie	16436420	16437195	6548	+	.	ID="RND-1_FAMILY-193";Tend="1732";Tstart="952";shortTE="F";uid="e8214e9c-c9ea-4335-9dbb-d069eeab81e2"
CM017800.1	RepeatMasker	DNA/hAT?	4293247	4293461	505	+	.	ID="RND-1_FAMILY-87";Tend="1824";Tstart="1600";shortTE="F";uid="9ed5e1ed-90ed-4304-b671-d284b844d439"
CM017800.1	RepeatMasker	DNA	28752121	28752552	3309	+	.	ID="RND-6_FAMILY-782";Tend="2282";Tstart="1835";shortTE="F";uid="8af2b72a-77b4-4bdb-99d4-c9a6041be663"
CM017800.1	RepeatMasker	Retroposon?	8843685	8844156	2224	+	.	ID="SINE2-1_AP";Tend="428";Tstart="1";shortTE="F";uid="9e9e66cf-60cc-4c12-9431-3ddb7b9d5270"
CM017800.1	RepeatMasker	DNA	15387893	15388410	861	+	.	ID="RND-1_FAMILY-338";TEgroup="ctg_4%7CRND-1_FAMILY-338%7C1";Tend="1883";Tstart="1214";shortTE="F";uid="8bb230ab-40f0-499b-ba78-54e10db0843e"
CM017800.1	RepeatMasker	DNA	28262268	28262587	1904	+	.	ID="ttaa3b_ap";Tend="332";Tstart="1";shortTE="F";uid="e9905934-7f58-4e5a-a687-a5b2c84d59e0"
CM017800.1	RepeatMasker	Unknown	29579096	29579409	685	+	.	ID="RND-1_FAMILY-41";Tend="1701";Tstart="1352";shortTE="F";uid="2a3fd073-4c22-41d6-88f9-941c6ae53d93"
CM017800.1	RepeatMasker	DNA/hAT	29397835	29397937	505	+	.	ID="RND-6_FAMILY-20555";Tend="1294";Tstart="1181";shortTE="F";uid="338deb83-3a42-4119-9861-ff230d3484eb"
CM017800.1	RepeatMasker	DNA/Ginger-1	18464253	18464665	1244	+	.	ID="RND-6_FAMILY-23998";Tend="1469";Tstart="971";shortTE="F";uid="ab8bb6c0-7f65-4b07-b938-76db161f3864"
CM017800.1	RepeatMasker	Unknown	16040562	16040745	578	+	.	ID="RND-6_FAMILY-8478";Tend="1292";Tstart="1162";shortTE="F";uid="47a9086e-fc71-4b30-a332-1726d97a9949"
CM017800.1	RepeatMasker	DNA/Kolobok-E	9830893	9831121	474	+	.	ID="RND-5_FAMILY-12007";Tend="1115";Tstart="911";shortTE="F";uid="47909aee-215f-4337-ac68-88e4c07dbf4f"
CM017800.1	RepeatMasker	LTR/Gypsy	5524368	5527444	1188	+	.	ID="RND-6_FAMILY-27050";Tend="6598";Tstart="3543";shortTE="F";uid="3e5fe7d0-e43b-4e86-8b19-dd622845d012"
CM017800.1	RepeatMasker	DNA/hAT-hAT19	3294656	3294895	658	+	.	ID="DNA8-71B_AP";Tend="237";Tstart="1";shortTE="F";uid="ba487c82-ebce-4752-bf60-d52ff40ed050"
CM017800.1	RepeatMasker	DNA/hAT-Charlie	12476997	12477158	923	+	.	ID="DNA8-86_AP";Tend="151";Tstart="1";shortTE="F";uid="2b35f64c-b800-43aa-baf1-faa20c72e219"
CM017800.1	RepeatMasker	DNA	12643089	12643393	651	+	.	ID="dna-5_ph";Tend="244";Tstart="59";shortTE="F";uid="39db0c5d-c793-4b92-9905-0cafbc25333d"
CM017800.1	RepeatMasker	DNA/hAT	2947567	2947724	451	+	.	ID="RND-5_FAMILY-343";Tend="1628";Tstart="1484";shortTE="F";uid="444f3696-9420-45d5-9d08-6b2e6861cd1e"
CM017800.1	RepeatMasker	RC/Helitron	28404291	28404515	489	+	.	ID="RND-5_FAMILY-3092";Tend="985";Tstart="766";shortTE="F";uid="ea47fb56-1424-4970-b8ed-810a921b6579"
CM017800.1	RepeatMasker	Unknown	32204518	32205155	1204	+	.	ID="RND-6_FAMILY-9277";Tend="1514";Tstart="929";shortTE="F";uid="bc986392-982f-4e05-a7a3-bca0bf4a2ac8"
CM017800.1	RepeatMasker	DNA	10322835	10323236	2183	+	.	ID="TTAA2C_AP";Tend="423";Tstart="1";shortTE="F";uid="3208b5ea-adad-4f76-9f79-91a0d605d7a9"
CM017800.1	RepeatMasker	DNA	24663811	24663976	530	+	.	ID="dna4-2_ap";Tend="169";Tstart="1";shortTE="F";uid="4b7893cb-fa7d-4b43-ba7c-99ac6bbe67f3"
CM017800.1	RepeatMasker	DNA/hAT-Charlie	29178787	29178947	514	+	.	ID="RND-6_FAMILY-16273";TEgroup="ctg_4%7CRND-6_FAMILY-16273%7C2";Tend="1623";Tstart="1470";shortTE="T";uid="39c5e1f2-679f-4767-ac4e-402faec28efe"
CM017800.1	RepeatMasker	DNA/TcMar-m44?	17920983	17921116	437	+	.	ID="dnax-4b_ap";Tend="149";Tstart="2";shortTE="F";uid="cdc5b6ec-15f2-4846-994c-94892dc43601"
CM017800.1	RepeatMasker	DNA	22758823	22759132	1303	+	.	ID="RND-6_FAMILY-6286";Tend="1231";Tstart="943";shortTE="F";uid="5e18b6c3-62d8-48b8-ad7d-c90550eb7c84"
CM017800.1	RepeatMasker	Unknown	30290772	30290895	687	+	.	ID="RND-6_FAMILY-1583";Tend="873";Tstart="755";shortTE="F";uid="e7f1d6d6-743a-4674-b876-958b4c65a33d"
CM017800.1	RepeatMasker	Retroposon?	10998066	10998246	621	+	.	ID="RND-6_FAMILY-18748";Tend="999";Tstart="825";shortTE="F";uid="4d088b2e-2c11-4e9c-af0d-cf007cf98254"
CM017800.1	RepeatMasker	DNA/MULE-NOF	725946	726553	2971	+	.	ID="RND-6_FAMILY-4776";Tend="1991";Tstart="1444";shortTE="F";uid="f19d9396-29ae-4300-b8cd-c8698b5c10d1"
CM017800.1	RepeatMasker	DNA	22624840	22624978	444	+	.	ID="dna4-1_ap";Tend="265";Tstart="128";shortTE="F";uid="bc8d9f98-4a33-489b-bdcf-aabc0bbe9627"
CM017800.1	RepeatMasker	DNA/hAT	29121511	29122000	1619	+	.	ID="DNA8-105_AP";TEgroup="ctg_4%7CDNA8-105_AP%7C19";Tend="650";Tstart="1";shortTE="F";uid="c66f0891-93bf-41e5-9946-0ec1987c5cf9"
CM017800.1	RepeatMasker	DNA/Sola-1	5109504	5109708	533	+	.	ID="RND-6_FAMILY-1426";Tend="1057";Tstart="861";shortTE="F";uid="47aba9f9-afa8-4329-9e76-2181ddd440cc"
CM017800.1	RepeatMasker	DNA/hAT-Ac	4928883	4929107	1369	+	.	ID="DNA8-11B_AP";Tend="252";Tstart="35";shortTE="F";uid="84c8827a-f61a-4aa9-b599-c5a8fc1f5c8b"
CM017800.1	RepeatMasker	Unknown	28656412	28656541	466	+	.	ID="RND-5_FAMILY-1800";Tend="2554";Tstart="2413";shortTE="F";uid="1d4176e1-b15a-4f0e-887d-5950bf272771"
CM017800.1	RepeatMasker	DNA	25268743	25269295	941	+	.	ID="DNA4-3_AP";Tend="635";Tstart="1";shortTE="F";uid="b9112934-9262-4f1f-8a3b-7b512bb7411e"
CM017800.1	RepeatMasker	DNA/Kolobok-E	28047150	28047278	509	+	.	ID="RND-6_FAMILY-14191";Tend="2271";Tstart="2133";shortTE="F";uid="81978df4-8b7c-4428-a9a4-ae148e7bd7a8"
CM017800.1	RepeatMasker	DNA/Ginger-1	24228466	24229249	4239	+	.	ID="rnd-6_family-566";Tend="1675";Tstart="738";shortTE="F";uid="f10fae48-7dfd-4b65-9478-6c290dc57b3c"
CM017800.1	RepeatMasker	DNA/Ginger-1	1286271	1287334	8742	+	.	ID="rnd-6_family-3353";Tend="3376";Tstart="930";shortTE="F";uid="44495622-d93e-43e9-96b6-2cb06d8d0b22"
CM017800.1	RepeatMasker	RC/Helitron	23273027	23273301	1392	+	.	ID="RND-3_FAMILY-395";Tend="1535";Tstart="1258";shortTE="F";uid="7df253ad-083b-4e7f-982c-b737f14d15a8"
CM017800.1	RepeatMasker	Retroposon?	4836851	4837220	2861	+	.	ID="RND-6_FAMILY-18748";Tend="2275";Tstart="1905";shortTE="F";uid="82e99e6f-cf87-4b88-8af6-b3a139ebdda0"
CM017800.1	RepeatMasker	DNA/Kolobok-T2	8757404	8757596	401	+	.	ID="KOLOBOK-2_AP";Tend="335";Tstart="137";shortTE="F";uid="f5b6c79b-ee12-4410-b2c7-01a0eff9b0ff"
CM017800.1	RepeatMasker	LINE/I	2774027	2776116	18192	+	.	ID="RND-6_FAMILY-4261";Tend="2858";Tstart="759";shortTE="F";uid="eae15133-57ff-4f72-b37a-42135a9a4961"
CM017800.1	RepeatMasker	LTR/Gypsy	31145143	31145627	653	+	.	ID="RND-6_FAMILY-1374";Tend="1661";Tstart="1240";shortTE="F";uid="626ffd29-15f0-4cc0-89f9-cc6c6f752a86"
CM017800.1	RepeatMasker	DNA/Ginger-1	14078277	14078432	433	+	.	ID="RND-1_FAMILY-136";Tend="1194";Tstart="1043";shortTE="F";uid="54dcd53c-89ed-44e5-9946-e47f93cf8b07"
CM017800.1	RepeatMasker	DNA/hAT	18840887	18841602	3133	+	.	ID="RND-1_FAMILY-22";TEgroup="ctg_4%7CRND-1_FAMILY-22%7C2";Tend="1379";Tstart="832";shortTE="F";uid="fd01f53c-46e2-43f3-b412-01235362298d"
CM017800.1	RepeatMasker	LINE/I-Jockey	25689487	25689621	1019	+	.	ID="RND-5_FAMILY-2151";Tend="1638";Tstart="1506";shortTE="F";uid="d405caf3-37aa-4752-a30b-a2e3767b9071"
CM017800.1	RepeatMasker	Unknown	26139975	26140601	4553	+	.	ID="RND-6_FAMILY-9116";Tend="1579";Tstart="955";shortTE="F";uid="44a4fd50-fe8f-40c8-aafb-0d10d1777d45"
CM017800.1	RepeatMasker	DNA/hAT-Blackjack	11184929	11185030	658	+	.	ID="RND-6_FAMILY-7698";Tend="893";Tstart="796";shortTE="F";uid="506daa51-13de-4439-8bea-c5c16f3e3d30"
CM017800.1	RepeatMasker	DNA/TcMar-Tc1	3119694	3120189	2291	+	.	ID="rnd-6_family-336";Tend="1387";Tstart="784";shortTE="F";uid="de6bd325-4bb1-424c-8c75-5266e34316c2"
CM017800.1	RepeatMasker	Unknown	237274	238090	679	+	.	ID="RND-6_FAMILY-126";TEgroup="ctg_4%7CRND-6_FAMILY-126%7C1";Tend="1472";Tstart="3";shortTE="F";uid="bf4398a6-3d83-41aa-bc4b-9630c74b66ab"
CM017800.1	RepeatMasker	Unknown	25362456	25364388	6632	+	.	ID="RND-1_FAMILY-292";Tend="1889";Tstart="41";shortTE="F";uid="565f865c-1518-442d-b112-6b82bb14b8a4"
CM017800.1	RepeatMasker	DNA	13070457	13070905	1675	+	.	ID="DNAX-2_AP";Tend="467";Tstart="1";shortTE="F";uid="4930e223-a8d4-4506-9d3c-0fbe4d14bb56"
CM017800.1	RepeatMasker	DNA/hAT-hAT19	4881001	4881330	749	+	.	ID="DNA8-82_AP";Tend="736";Tstart="473";shortTE="F";uid="48d762d3-5c1a-4e1e-b35a-99bb29c5aa32"
CM017800.1	RepeatMasker	Unknown	29557426	29557642	1666	+	.	ID="RND-1_FAMILY-159";Tend="1179";Tstart="965";shortTE="F";uid="284f29be-0910-4e4a-8ca0-9bd03f5c6b44"
CM017800.1	RepeatMasker	DNA	28986474	28987184	1490	+	.	ID="DNA4-2_AP";Tend="769";Tstart="1";shortTE="F";uid="f3b05216-18ac-4908-8800-f289e284e4a1"
CM017800.1	RepeatMasker	DNA/hAT?	17092471	17092597	573	+	.	ID="rnd-6_family-25429";Tend="867";Tstart="784";shortTE="F";uid="c970fbee-fac2-497c-af85-4823bbe8bbe3"
CM017800.1	RepeatMasker	DNA/hAT-Tip100	21386201	21386596	1472	+	.	ID="DNA8-107_AP";Tend="517";Tstart="103";shortTE="F";uid="a86ca6c9-ed9f-4ec9-97fe-bd45c2f07214"
CM017800.1	RepeatMasker	DNA/Kolobok-E	27669976	27670149	863	+	.	ID="RND-1_FAMILY-340";Tend="1514";Tstart="1345";shortTE="F";uid="849dfb2c-d558-46d8-a33b-7c630dc5badb"
CM017800.1	RepeatMasker	DNA/Ginger-1	26510617	26511356	2171	+	.	ID="RND-6_FAMILY-566";TEgroup="ctg_4%7CRND-6_FAMILY-566%7C8";Tend="2374";Tstart="1427";shortTE="F";uid="490ba669-85c6-4030-9991-b6335e63cb70"
CM017800.1	RepeatMasker	Retroposon?	13847928	13848177	1205	+	.	ID="RND-6_FAMILY-2964";Tend="1222";Tstart="977";shortTE="F";uid="418f4607-e34e-49e4-a49a-4105bccd97b3"
CM017800.1	RepeatMasker	DNA/hAT-Tip100	1654256	1658010	33085	+	.	ID="RND-6_FAMILY-12048";Tend="4380";Tstart="624";shortTE="F";uid="32c7fca9-d049-4c98-91aa-a578c4999467"
CM017800.1	RepeatMasker	DNA/hAT-Tip100	4913894	4914101	947	+	.	ID="RND-4_FAMILY-77";Tend="1101";Tstart="927";shortTE="F";uid="7f98f217-c7cf-406f-bfc2-159a1893b9e8"
CM017800.1	RepeatMasker	DNA/hAT-Tip100	12309730	12310003	1587	+	.	ID="RND-1_FAMILY-179";TEgroup="ctg_4%7CRND-1_FAMILY-179%7C1";Tend="2074";Tstart="816";shortTE="F";uid="40c8c69e-6e53-46b6-bb83-1d094c220d6b"
CM017800.1	RepeatMasker	DNA/hAT	24897677	24898257	1231	+	.	ID="RND-6_FAMILY-10109";TEgroup="ctg_4%7CRND-6_FAMILY-10109%7C1";Tend="1828";Tstart="1094";shortTE="F";uid="b8d88772-c64b-4265-a586-18ef545693e2"
CM017800.1	RepeatMasker	DNA/Ginger-1	10877129	10877388	1150	+	.	ID="RND-6_FAMILY-1481";Tend="3376";Tstart="3117";shortTE="F";uid="d9926385-97e0-445b-b6e7-e745b46bbdb2"
CM017800.1	RepeatMasker	DNA/Ginger-1	3039908	3040372	604	+	.	ID="RND-6_FAMILY-8823";Tend="1790";Tstart="1348";shortTE="F";uid="e379884f-154d-4e71-aa4e-ee3dc400480c"
CM017800.1	RepeatMasker	Unknown	29887021	29891836	37387	+	.	ID="RND-1_FAMILY-77";Tend="4754";Tstart="115";shortTE="F";uid="eba66839-c1ce-430c-987e-d8ba9c4e3a3a"
CM017800.1	RepeatMasker	Unknown	11474672	11474784	561	+	.	ID="RND-5_FAMILY-9829";Tend="854";Tstart="737";shortTE="F";uid="9b3f0f26-10a3-44de-ab61-618fa92fc52d"
CM017800.1	RepeatMasker	Unknown	29875815	29876359	2357	+	.	ID="RND-1_FAMILY-36";Tend="1670";Tstart="1326";shortTE="F";uid="6c1418c4-9c33-498f-acb3-2a05bb40670e"
CM017800.1	RepeatMasker	DNA/hAT-Tip100	21296930	21297296	1951	+	.	ID="DNA8-18_AP";Tend="411";Tstart="55";shortTE="F";uid="f0088686-da69-4328-933f-513491f8e156"
CM017800.1	RepeatMasker	DNA/Kolobok-E	9593340	9593499	1021	+	.	ID="RND-6_FAMILY-6582";Tend="1003";Tstart="842";shortTE="F";uid="78d5d9f9-a0c8-4579-9e08-fbc8433772d3"
CM017800.1	RepeatMasker	Unknown	20109973	20110455	2135	+	.	ID="RND-6_FAMILY-27482";Tend="1465";Tstart="976";shortTE="F";uid="2e5aed7e-ff4a-46ed-9741-8ad10677507e"
CM017800.1	RepeatMasker	LTR/Gypsy	1542381	1543764	1536	+	.	ID="RND-5_FAMILY-6551";TEgroup="ctg_4%7CRND-5_FAMILY-6551%7C1";Tend="2589";Tstart="1022";shortTE="F";uid="cfd256be-dd49-4f56-9b9c-9e7669b2ce6b"
CM017800.1	RepeatMasker	DNA/hAT-Tip100	26462690	26462797	673	+	.	ID="RND-5_FAMILY-6670";Tend="1052";Tstart="948";shortTE="F";uid="0d723bee-db5b-49ee-a98f-92d9467ecd98"
CM017800.1	RepeatMasker	DNA/Ginger-1	3061437	3062606	4589	+	.	ID="RND-6_FAMILY-566";Tend="2013";Tstart="851";shortTE="F";uid="c50249cb-b3b3-423e-9dc0-cf04c9ae91ab"
CM017800.1	RepeatMasker	DNA/Kolobok-E	2361238	2361629	832	+	.	ID="RND-5_FAMILY-12007";Tend="1535";Tstart="1121";shortTE="F";uid="40c75a75-ca16-414f-8f02-a901c0570fa9"
CM017800.1	RepeatMasker	DNA/hAT	16696809	16697009	739	+	.	ID="RND-6_FAMILY-13966";Tend="1368";Tstart="1172";shortTE="F";uid="78126600-4d15-4757-a6a5-74509568461a"
CM017800.1	RepeatMasker	DNA/Kolobok-E	6687059	6688095	5685	+	.	ID="RND-6_FAMILY-15326";Tend="2126";Tstart="1043";shortTE="F";uid="c3408ac6-5b59-4522-add9-62efbfc85718"
CM017800.1	RepeatMasker	Unknown	12632410	12632558	902	+	.	ID="RND-6_FAMILY-8499";Tend="1529";Tstart="1368";shortTE="F";uid="6867c8db-db5f-4db7-b347-dedc3fc81d12"
CM017800.1	RepeatMasker	DNA/Ginger	2096283	2096635	2118	+	.	ID="RND-6_FAMILY-7638";Tend="2229";Tstart="1848";shortTE="F";uid="5d553b95-9e68-4e7c-a46d-cde18cd9d0ec"
CM017800.1	RepeatMasker	DNA/Kolobok-E	8556478	8557922	10533	+	.	ID="RND-6_FAMILY-6582";Tend="2312";Tstart="852";shortTE="F";uid="c4fa17ca-96a8-421b-bb8b-18ef69bde082"
CM017800.1	RepeatMasker	DNA/hAT	14903259	14904011	5164	+	.	ID="RND-6_FAMILY-34789";Tend="1492";Tstart="757";shortTE="F";uid="1910ba0e-90aa-48ba-b902-0c22c67ae1bd"
CM017800.1	RepeatMasker	Unknown	11146428	11146895	1781	+	.	ID="RND-6_FAMILY-9864";Tend="1372";Tstart="915";shortTE="F";uid="0a5babc1-bc6c-4ff4-b8f8-336bb2c5e2cd"
CM017800.1	RepeatMasker	RC/Helitron	14309527	14309784	1490	+	.	ID="RND-1_FAMILY-13";Tend="1190";Tstart="934";shortTE="F";uid="486fefc7-747a-486b-b4af-2b44d202f64f"
CM017800.1	RepeatMasker	DNA	29792692	29792872	850	+	.	ID="DNA8-61_AP";Tend="577";Tstart="401";shortTE="F";uid="b0d90449-eaff-4773-b49f-1ccf359cccc8"
CM017800.1	RepeatMasker	Unknown	16011719	16011968	1273	+	.	ID="RND-1_FAMILY-16";Tend="1260";Tstart="1007";shortTE="F";uid="fd34d9e0-0d9e-40df-8103-e48837b9a63d"
CM017800.1	RepeatMasker	Unknown	25087865	25088038	476	+	.	ID="RND-6_FAMILY-13411";Tend="1546";Tstart="1388";shortTE="F";uid="80d4d08d-a630-4a1a-a6c5-7410ec1b41cc"
CM017800.1	RepeatMasker	Unknown	25321620	25321866	411	+	.	ID="RND-5_FAMILY-1330";Tend="1228";Tstart="963";shortTE="F";uid="8ab38985-4acc-4ebd-80b6-67067c6ad5e9"
CM017800.1	RepeatMasker	Unknown	19384462	19384765	2027	+	.	ID="RND-1_FAMILY-16";Tend="1261";Tstart="947";shortTE="F";uid="5808af21-d62a-4940-b881-0b0f0f87fd37"
CM017800.1	RepeatMasker	Unknown	13276381	13276554	1255	+	.	ID="RND-1_FAMILY-5";Tend="2512";Tstart="2339";shortTE="F";uid="70dd3c37-de6b-4263-b845-186ce430b8c7"
CM017800.1	RepeatMasker	LINE/L2	32247105	32247694	589	+	.	ID="RND-6_FAMILY-15400";TEgroup="ctg_4%7CRND-6_FAMILY-15400%7C3";Tend="1818";Tstart="1039";shortTE="T";uid="5dc25399-312a-4d6d-8686-69059210b466"
CM017800.1	RepeatMasker	Unknown	290895	292426	3217	+	.	ID="RND-5_FAMILY-13205";TEgroup="ctg_4%7CRND-5_FAMILY-13205%7C1";Tend="2312";Tstart="793";shortTE="F";uid="47c62c34-5371-4f6d-96c7-dbbd8321090a"
CM017800.1	RepeatMasker	DNA	4904515	4905063	491	+	.	ID="dna2-2_ap";Tend="645";Tstart="89";shortTE="F";uid="4761dbb9-4265-4c80-8ae2-12708bfa0205"
CM017800.1	RepeatMasker	DNA/Kolobok-E	5564389	5565236	5537	+	.	ID="RND-5_FAMILY-12007";Tend="1832";Tstart="971";shortTE="F";uid="aef69823-73cf-4fd0-b552-76c1fc8846ef"
CM017800.1	RepeatMasker	DNA/hAT	10646695	10647106	463	+	.	ID="RND-5_FAMILY-343";Tend="1741";Tstart="1321";shortTE="F";uid="311864a2-3062-4cf2-a6ac-2f02895b2cf7"
CM017800.1	RepeatMasker	DNA	30199844	30200222	1910	+	.	ID="TTAA11_AP";Tend="374";Tstart="1";shortTE="F";uid="be908a6f-39ce-480b-9b13-ac567b4fb587"
CM017800.1	RepeatMasker	DNA	8513582	8514278	675	+	.	ID="DNAX-2_AP";TEgroup="ctg_4%7CDNAX-2_AP%7C2";Tend="334";Tstart="1";shortTE="F";uid="7607f6f4-14c8-4691-b728-ef3ce440eabd"
CM017800.1	RepeatMasker	LINE/L2	32591132	32591318	820	+	.	ID="RND-6_FAMILY-11049";Tend="3042";Tstart="2837";shortTE="F";uid="e4ee1439-319b-4c25-a029-614a69db369b"
CM017800.1	RepeatMasker	DNA	12401790	12404191	15791	+	.	ID="RND-6_FAMILY-2886";TEgroup="ctg_4%7CRND-6_FAMILY-2886%7C1";Tend="2225";Tstart="134";shortTE="F";uid="e394fe2b-c94e-46f6-9a33-d8d385aa33e0"
CM017800.1	RepeatMasker	RC/Helitron	4354567	4354799	1903	+	.	ID="RND-6_FAMILY-4945";Tend="1572";Tstart="1339";shortTE="F";uid="74dba109-04e6-4f51-8cec-6b3a99cbed32"
CM017800.1	RepeatMasker	Unknown	7597346	7597692	1856	+	.	ID="RND-6_FAMILY-10990";Tend="2273";Tstart="1972";shortTE="F";uid="e68d01a1-c8ee-4975-ad93-83dcb77b4a26"
CM017800.1	RepeatMasker	DNA/hAT-Ac	27275173	27275432	756	+	.	ID="RND-6_FAMILY-3608";Tend="2032";Tstart="1800";shortTE="F";uid="c0c042af-7b52-4abb-9ddc-e75d5a75be31"
CM017800.1	RepeatMasker	DNA	31338937	31339201	514	+	.	ID="dna4-2b_ap";Tend="241";Tstart="1";shortTE="F";uid="5ad6cddc-7cd8-40e6-8029-b44e28e1fdd4"
CM017800.1	RepeatMasker	Unknown	30217763	30219346	5742	+	.	ID="RND-5_FAMILY-2846";Tend="2534";Tstart="851";shortTE="F";uid="144ff273-2bb2-4256-9ea1-d8a899752409"
CM017800.1	RepeatMasker	LINE/I-Jockey	12575259	12575397	1032	+	.	ID="RND-6_FAMILY-1550";Tend="138";Tstart="1";shortTE="F";uid="2c0ab807-bd84-4670-8555-31f5e85ee5a5"
CM017800.1	RepeatMasker	DNA/Ginger-1	14641209	14641347	446	+	.	ID="RND-6_FAMILY-3353";Tend="2331";Tstart="2194";shortTE="F";uid="555bd782-2e83-4bf0-b424-16f83b0eea13"
CM017800.1	RepeatMasker	LINE/I-Jockey	7143930	7144553	3542	+	.	ID="RND-6_FAMILY-697";Tend="1441";Tstart="808";shortTE="F";uid="8a6122e3-d2ee-4586-be6b-1750bdad1fe5"
CM017800.1	RepeatMasker	RC/Helitron	8552222	8552827	2293	+	.	ID="RND-4_FAMILY-243";Tend="1482";Tstart="757";shortTE="F";uid="b0dd1f56-c595-4bf7-a11c-1bd20b152759"
CM017800.1	RepeatMasker	DNA	13845240	13845473	730	+	.	ID="rnd-1_family-271";Tend="2903";Tstart="2732";shortTE="F";uid="35b776d5-fa5e-4ee9-8c15-8991356a5675"
CM017800.1	RepeatMasker	DNA/MULE-MuDR	17151327	17151499	420	+	.	ID="RND-6_FAMILY-7890";Tend="5103";Tstart="4912";shortTE="F";uid="539dac75-dda5-4428-ac62-2417cbfaba08"
CM017800.1	RepeatMasker	DNA/hAT?	6587586	6588155	1753	+	.	ID="rnd-6_family-25429";Tend="1357";Tstart="568";shortTE="F";uid="ac8cd3bd-069d-4e6d-bb83-375c303be371"
CM017800.1	RepeatMasker	LTR/Pao	700978	702235	2384	+	.	ID="BEL2-I_AP";Tend="2078";Tstart="817";shortTE="F";uid="d295229a-3658-478b-9a99-af25fe2b392f"
CM017800.1	RepeatMasker	RC/Helitron	8791670	8791922	1083	+	.	ID="RND-6_FAMILY-33941";Tend="422";Tstart="189";shortTE="F";uid="d97804bb-8880-4f3a-9a8a-55e8dfe5b07f"
CM017800.1	RepeatMasker	LINE/I-Jockey	24529791	24530113	514	+	.	ID="RND-6_FAMILY-11743";Tend="1270";Tstart="932";shortTE="F";uid="1806807c-6763-47b7-b68b-9cda43257a7e"
CM017800.1	RepeatMasker	DNA	29078261	29078576	426	+	.	ID="ttaa3c_ap";Tend="318";Tstart="23";shortTE="F";uid="cd471c95-7e3a-4de1-8516-e3c46fba24d8"
CM017800.1	RepeatMasker	DNA/hAT	209151	209335	560	+	.	ID="DNA8-1_AP";Tend="411";Tstart="220";shortTE="F";uid="b281961b-f58e-4973-9d59-63ede22ce0ce"
CM017800.1	RepeatMasker	DNA/MULE-MuDR	24493407	24495779	17553	+	.	ID="RND-6_FAMILY-10694";Tend="2776";Tstart="450";shortTE="F";uid="8f8fb745-de83-4c66-b6d8-a7e860ca66fe"
CM017800.1	RepeatMasker	DNA/Kolobok-E	13560036	13560426	1773	+	.	ID="RND-6_FAMILY-11365";Tend="2227";Tstart="1826";shortTE="F";uid="48a41792-ec18-4aa4-bbfa-8cb0a3002d54"
CM017800.1	RepeatMasker	LINE/I-Jockey	2625488	2625700	651	+	.	ID="TART_DV";Tend="11551";Tstart="11325";shortTE="F";uid="77e0a162-c3f2-4ea8-94b1-47ec0c424ef0"
CM017800.1	RepeatMasker	DNA/hAT	21865929	21866346	2925	+	.	ID="DNA8-76_AP";Tend="455";Tstart="48";shortTE="F";uid="b1df88a9-24c0-44ae-b346-e1caba2dfc05"
CM017800.1	RepeatMasker	DNA/hAT-hAT19	12502337	12502644	1016	+	.	ID="DNA8-96_AP";Tend="660";Tstart="300";shortTE="F";uid="ecab6781-1517-4872-9c4a-c94bd6f33328"
CM017800.1	RepeatMasker	DNA/Merlin	20327735	20328164	590	+	.	ID="RND-5_FAMILY-390";Tend="1359";Tstart="916";shortTE="F";uid="30644aa6-9c76-4119-a981-6a4244cc565f"
CM017800.1	RepeatMasker	Unknown	19615558	19616434	6281	+	.	ID="RND-1_FAMILY-59";Tend="1851";Tstart="966";shortTE="F";uid="1abf02c2-7074-42f4-94cc-30428e247433"
CM017800.1	RepeatMasker	Retroposon?	19087308	19087710	651	+	.	ID="SINE2-2_AP";Tend="468";Tstart="62";shortTE="F";uid="eae1c75a-913e-44db-8128-2adcdddd3ee3"
CM017800.1	RepeatMasker	DNA/hAT-hAT19	7908723	7909600	4835	+	.	ID="DNA8-49_AP";Tend="864";Tstart="1";shortTE="F";uid="d64f1d05-7846-4a5b-bddb-0352d9abd4cf"
CM017800.1	RepeatMasker	DNA/Ginger-1	7081211	7081574	2343	+	.	ID="RND-6_FAMILY-649";Tend="2336";Tstart="1989";shortTE="F";uid="75ff6698-876a-42b7-9909-c90e190f2db2"
CM017800.1	RepeatMasker	Unknown	29365529	29365797	1083	+	.	ID="RND-5_FAMILY-9635";Tend="1249";Tstart="973";shortTE="F";uid="52509f8d-a9b8-4453-81d3-7b20cfa2846c"
CM017800.1	RepeatMasker	DNA/Kolobok-E	9875375	9875567	562	+	.	ID="RND-5_FAMILY-4701";Tend="805";Tstart="618";shortTE="F";uid="c3ec2be8-27cd-413e-ae48-04f3abf6cb7b"
CM017800.1	RepeatMasker	Unknown	31218841	31219229	2194	+	.	ID="RND-1_FAMILY-249";Tend="1178";Tstart="791";shortTE="F";uid="7c7d9e44-d978-41f6-b04a-5e6510bd59c9"
CM017800.1	RepeatMasker	Unknown	2519475	2519829	1870	+	.	ID="RND-6_FAMILY-9045";Tend="1427";Tstart="1111";shortTE="F";uid="9ef83125-271a-48ed-8b18-27e5d01545d3"
CM017800.1	RepeatMasker	RC/Helitron	21285510	21285648	740	+	.	ID="RND-1_FAMILY-13";Tend="1171";Tstart="1036";shortTE="F";uid="351d72a0-509e-480d-a062-f54f6b0475fd"
CM017800.1	RepeatMasker	DNA	25221765	25222227	1249	+	.	ID="DNA4-3_AP";Tend="453";Tstart="4";shortTE="F";uid="a7c2fd07-9f3c-4b8b-9abc-d050e9625576"
CM017800.1	RepeatMasker	DNA/Kolobok-E	24890228	24890478	1989	+	.	ID="RND-6_FAMILY-15326";Tend="1095";Tstart="845";shortTE="F";uid="0220c50c-ffc3-4189-a371-3b419229cf3c"
CM017800.1	RepeatMasker	Retroposon?	17632225	17632448	771	+	.	ID="RND-6_FAMILY-2964";Tend="1222";Tstart="942";shortTE="F";uid="a10e2c7d-af21-463a-a1a3-689b22564cbb"
CM017800.1	RepeatMasker	Unknown	11871322	11871729	603	+	.	ID="RND-6_FAMILY-14874";Tend="1275";Tstart="783";shortTE="F";uid="5cfe97c9-a3da-49f8-8ec9-377f2db2859c"
CM017800.1	RepeatMasker	DNA/hAT-Charlie	28455993	28456292	736	+	.	ID="DNA8-104_AP";Tend="340";Tstart="3";shortTE="F";uid="89fc99d6-f09d-4f28-93fe-7b0a01ce3043"
CM017800.1	RepeatMasker	DNA/hAT-Tip100	7684731	7685140	2127	+	.	ID="RND-5_FAMILY-7780";Tend="1281";Tstart="905";shortTE="F";uid="511c681b-31da-44b1-82db-9f447d3b4fe2"
CM017800.1	RepeatMasker	DNA	3055855	3056119	733	+	.	ID="DNA4-2_AP";Tend="769";Tstart="526";shortTE="F";uid="78886421-6dc0-40eb-91ab-9bd84c9a9b72"
CM017800.1	RepeatMasker	Retroposon?	13987996	13988181	730	+	.	ID="RND-6_FAMILY-18748";Tend="1000";Tstart="809";shortTE="F";uid="065edd73-7ac4-46e1-942b-e5fbe12d4ba3"
CM017800.1	RepeatMasker	DNA/hAT-Charlie	27542810	27543101	1553	+	.	ID="RND-4_FAMILY-59";Tend="1180";Tstart="883";shortTE="F";uid="3153157b-6bb2-4298-83e4-9a8aa639b779"
CM017800.1	RepeatMasker	DNA	8428457	8428598	437	+	.	ID="dna4-2_ap";Tend="205";Tstart="61";shortTE="F";uid="770e4ad7-87fa-4b18-ac80-e731c69304df"
CM017800.1	RepeatMasker	DNA/hAT-Tip100	30499328	30499464	513	+	.	ID="DNA8-63_AP";Tend="168";Tstart="3";shortTE="F";uid="19d79559-0679-4936-a753-6db88883590f"
CM017800.1	RepeatMasker	DNA	10601958	10602447	697	+	.	ID="DNA4-2_AP";Tend="474";Tstart="3";shortTE="F";uid="dbc524b8-d1d1-40fb-bf2a-f11cfbd16a93"
CM017800.1	RepeatMasker	Retroposon?	6858130	6858763	2425	+	.	ID="SINE2-1_AP";Tend="1464";Tstart="810";shortTE="F";uid="8cdcdff6-b94e-4c66-9e44-469904cf62f2"
CM017800.1	RepeatMasker	DNA	22564783	22565305	3067	+	.	ID="TTAA18_AP";Tend="560";Tstart="1";shortTE="F";uid="6ec1feb6-e823-41aa-8373-db1fed0ba94c"
CM017800.1	RepeatMasker	Unknown	14223728	14224069	549	+	.	ID="RND-5_FAMILY-1679";Tend="1253";Tstart="913";shortTE="F";uid="523afb77-9ff6-4010-8164-5daa57769454"
CM017800.1	RepeatMasker	DNA/Kolobok-E	10204976	10205212	424	+	.	ID="RND-5_FAMILY-12007";Tend="1646";Tstart="1413";shortTE="F";uid="4600773e-e6e1-4a94-9b90-ae290dafd10b"
CM017800.1	RepeatMasker	Unknown	5103838	5104371	3757	+	.	ID="RND-6_FAMILY-11561";Tend="1582";Tstart="1056";shortTE="F";uid="bda001e5-6a96-4dd8-aaf6-d55a5cb6f8c6"
CM017800.1	RepeatMasker	DNA/hAT-hAT19	1389521	1389694	846	+	.	ID="RND-1_FAMILY-293";Tend="1125";Tstart="948";shortTE="F";uid="6476dfe6-756e-4d5a-add5-0c459bc60b97"
CM017800.1	RepeatMasker	DNA/hAT	2191393	2191568	870	+	.	ID="RND-6_FAMILY-13966";Tend="976";Tstart="799";shortTE="F";uid="80fbcda0-9a36-441a-981b-f5f46d9eaf89"
CM017800.1	RepeatMasker	DNA	23487584	23487811	1384	+	.	ID="ttaa26b_ap";Tend="225";Tstart="2";shortTE="F";uid="ab93acd0-779d-405b-84ef-bf6f09f4561c"
CM017800.1	RepeatMasker	RC/Helitron	26684223	26684353	417	+	.	ID="RND-6_FAMILY-14153";Tend="1073";Tstart="948";shortTE="F";uid="bd2e6ed6-6e05-4ebd-84c3-4c44d49ef322"
CM017800.1	RepeatMasker	DNA	11182151	11182314	990	+	.	ID="RND-5_FAMILY-2733";Tend="967";Tstart="803";shortTE="F";uid="9175e9cc-5bff-4e53-b873-497890298e4c"
CM017800.1	RepeatMasker	Unknown	8787664	8787886	1309	+	.	ID="RND-1_FAMILY-18";Tend="1218";Tstart="961";shortTE="F";uid="728b306c-6859-46b3-ac84-359c6a156e7e"
CM017800.1	RepeatMasker	DNA/Kolobok-E	14681402	14682195	5340	+	.	ID="RND-5_FAMILY-12007";Tend="1832";Tstart="993";shortTE="F";uid="360b5eb3-e2c3-4b0e-a973-786feb621bd2"
CM017800.1	RepeatMasker	DNA/hAT-Tip100	14287337	14287804	2854	+	.	ID="RND-5_FAMILY-9692";Tend="1291";Tstart="829";shortTE="F";uid="8dbfbf5c-2f8e-4486-962f-e05d1e6f664a"
CM017800.1	RepeatMasker	DNA/hAT-Ac	4921877	4922221	1997	+	.	ID="RND-6_FAMILY-28395";Tend="1187";Tstart="817";shortTE="F";uid="388a1209-eab4-4ab5-906a-3e01e3cfc8df"
CM017800.1	RepeatMasker	RC/Helitron	30378220	30378897	3470	+	.	ID="RND-1_FAMILY-4";Tend="1582";Tstart="880";shortTE="F";uid="98e1aca6-88c0-4789-8afe-b64fe8384615"
CM017800.1	RepeatMasker	DNA	18846415	18846902	643	+	.	ID="DNA4-3_AP";TEgroup="ctg_4%7CDNA4-3_AP%7C5";Tend="634";Tstart="287";shortTE="F";uid="271eb3ab-dc1a-4d36-8dc8-f69048f387c2"
CM017800.1	RepeatMasker	DNA/hAT-Charlie	7383947	7384127	1164	+	.	ID="DNA8-55B_AP";Tend="186";Tstart="1";shortTE="F";uid="969d02a1-2298-448a-b4c1-bf92cb6e4220"
CM017800.1	RepeatMasker	Unknown	1928160	1928429	1577	+	.	ID="RND-1_FAMILY-67";Tend="1208";Tstart="966";shortTE="F";uid="bb60cb0d-2caa-428c-9fc3-bb17fcd40458"
CM017800.1	RepeatMasker	Unknown	14879125	14879324	656	+	.	ID="RND-6_FAMILY-12126";Tend="902";Tstart="709";shortTE="F";uid="8f88f7aa-42a6-46a1-ac93-29244f59f580"
CM017800.1	RepeatMasker	DNA/TcMar-m44?	30536361	30536532	500	+	.	ID="DNA4-9B_AP";Tend="183";Tstart="1";shortTE="F";uid="ae78cc14-3e43-40aa-b13b-fc8282a9b8ad"
CM017800.1	RepeatMasker	RC/Helitron	16036249	16036362	414	+	.	ID="RND-1_FAMILY-13";Tend="1754";Tstart="1647";shortTE="F";uid="36535df4-1129-4195-b151-5cd57d4cb128"
CM017800.1	RepeatMasker	Retroposon?	30667406	30667853	2143	+	.	ID="RND-4_FAMILY-346";Tend="1371";Tstart="897";shortTE="F";uid="66092f48-47e7-4b1e-9132-b3e532f8301d"
CM017800.1	RepeatMasker	DNA	17063662	17064109	2441	+	.	ID="DNAX-2_AP";Tend="467";Tstart="1";shortTE="F";uid="2b75443a-08ef-45b1-99db-18376369adae"
CM017800.1	RepeatMasker	RC/Helitron	7487499	7487755	2000	+	.	ID="RND-5_FAMILY-1550";Tend="1178";Tstart="919";shortTE="F";uid="c15e7052-4d35-4c27-8927-1e4de3f97afc"
CM017800.1	RepeatMasker	DNA/TcMar-Pogo	3668074	3668300	1727	+	.	ID="RND-6_FAMILY-5256";Tend="1207";Tstart="984";shortTE="F";uid="247eeb8c-ce3b-4419-9667-60ff52db8c71"
CM017800.1	RepeatMasker	DNA/MULE-MuDR	14526727	14526906	452	+	.	ID="MUDR5X_AP";Tend="662";Tstart="483";shortTE="F";uid="c3e254e4-49db-44b6-b8c5-c98750ba3b32"
CM017800.1	RepeatMasker	DNA/hAT?	7498221	7498726	953	+	.	ID="RND-1_FAMILY-87";Tend="1629";Tstart="1162";shortTE="F";uid="65b63418-a221-4c1f-8008-99faf51024d3"
CM017800.1	RepeatMasker	DNA/hAT-Tip100	13839569	13839733	721	+	.	ID="DNA8-113_AP";Tend="176";Tstart="38";shortTE="F";uid="1d3b042c-86b7-4bd2-9232-b9ee7b32980d"
CM017800.1	RepeatMasker	Retroposon?	7644820	7645524	1417	+	.	ID="SINE2-1_AP";Tend="1770";Tstart="1001";shortTE="F";uid="6df6fa66-03c6-43b2-8403-7e2606b18292"
CM017800.1	RepeatMasker	Retroposon?	19060563	19060691	1211	+	.	ID="SINE2-1_AP";Tend="1152";Tstart="520";shortTE="F";uid="7d9bf572-905d-47e4-af6f-c6e024c8ae00"
CM017800.1	RepeatMasker	RC/Helitron	9715266	9715597	2464	+	.	ID="RND-6_FAMILY-6196";Tend="1558";Tstart="1230";shortTE="F";uid="24807ac0-0bde-4bd6-b72a-e9332e0f3215"
CM017800.1	RepeatMasker	DNA/Ginger-1	173172	173553	2608	+	.	ID="RND-1_FAMILY-196";Tend="1414";Tstart="1040";shortTE="F";uid="992c6104-8c7c-4052-aa7c-db6d093b32dc"
CM017800.1	RepeatMasker	DNA/hAT	2471107	2471559	1464	+	.	ID="DNA8-105_AP";TEgroup="ctg_4%7CDNA8-105_AP%7C5";Tend="650";Tstart="19";shortTE="F";uid="7229b5f9-c331-478a-b980-fb5b6824726c"
CM017800.1	RepeatMasker	DNA	28695652	28695990	1997	+	.	ID="TTAA3B_AP";Tend="436";Tstart="74";shortTE="F";uid="fd5a542a-d1ef-43de-9d7f-57fe99605da3"
CM017800.1	RepeatMasker	DNA/hAT-Tip100	32018688	32018860	474	+	.	ID="RND-5_FAMILY-1991";Tend="530";Tstart="366";shortTE="F";uid="5b5b2b16-6482-44de-b333-520dea422293"
CM017800.1	RepeatMasker	DNA/hAT-Ac	6588949	6589060	452	+	.	ID="RND-6_FAMILY-16806";Tend="1365";Tstart="1254";shortTE="F";uid="78b0e28b-0027-4023-91e4-ab8e2d21c622"
CM017800.1	RepeatMasker	DNA/hAT-hAT19	5347947	5348622	5325	+	.	ID="RND-4_FAMILY-1992";Tend="1623";Tstart="952";shortTE="F";uid="01882457-dadd-4b12-bac6-ebc30a506782"
CM017800.1	RepeatMasker	DNA/hAT?	9409842	9410023	794	+	.	ID="RND-6_FAMILY-25429";Tend="629";Tstart="430";shortTE="F";uid="ffa9f27a-bd63-4d00-bd07-49391e122bd4"
CM017800.1	RepeatMasker	DNA/Kolobok-E	32122404	32123048	4302	+	.	ID="RND-6_FAMILY-15326";Tend="1532";Tstart="857";shortTE="F";uid="a1a70179-d15c-4c2c-9c92-57318dba8504"
CM017800.1	RepeatMasker	RC/Helitron	8788168	8788454	1920	+	.	ID="RND-5_FAMILY-1550";Tend="1176";Tstart="916";shortTE="F";uid="8980b57e-d1e2-4b11-aa77-0938a17a28df"
CM017800.1	RepeatMasker	DNA	19307710	19308274	1715	+	.	ID="ttaa2_ap";Tend="385";Tstart="1";shortTE="F";uid="c937abf7-6e4f-4649-a91a-24f7c5f9e2b4"
CM017800.1	RepeatMasker	Unknown	4524066	4524639	3748	+	.	ID="RND-1_FAMILY-88";Tend="1556";Tstart="980";shortTE="F";uid="15a2bbcf-34ef-4a72-b35d-2983c9759380"
CM017800.1	RepeatMasker	DNA/hAT-Tip100	2281109	2281842	4063	+	.	ID="RND-6_FAMILY-2932";Tend="1628";Tstart="926";shortTE="F";uid="b4606a4e-ed0f-4111-8a56-a14ffaeb4394"
CM017800.1	RepeatMasker	Unknown	26465408	26465808	1407	+	.	ID="RND-1_FAMILY-5";Tend="3263";Tstart="2877";shortTE="F";uid="2d4b135f-5d9a-4090-84ab-9da689e666af"
CM017800.1	RepeatMasker	Unknown	13636138	13636263	445	+	.	ID="RND-6_FAMILY-913";Tend="1443";Tstart="1327";shortTE="F";uid="27be43be-01e4-4675-8aa8-ead300a60554"
CM017800.1	RepeatMasker	Unknown	7362221	7362596	2876	+	.	ID="RND-1_FAMILY-346";Tend="1314";Tstart="927";shortTE="F";uid="e4711362-81e2-4659-8acc-70d7fadb4d72"
CM017800.1	RepeatMasker	DNA/hAT-hAT19	25472228	25472583	1941	+	.	ID="HAT-N5_AP";Tend="958";Tstart="596";shortTE="F";uid="41414e3c-4e17-457c-8e36-16e01f88bbf5"
CM017800.1	RepeatMasker	DNA/P	220242	220362	468	+	.	ID="RND-6_FAMILY-13849";Tend="858";Tstart="746";shortTE="F";uid="2205b42d-2731-410f-887b-4ed1aa3ee4e3"
CM017800.1	RepeatMasker	RC/Helitron	17088530	17088715	874	+	.	ID="RND-6_FAMILY-79";Tend="2180";Tstart="2001";shortTE="F";uid="0f2d6bdb-60cd-4ef3-a467-3bcb33bde180"
CM017800.1	RepeatMasker	Unknown	10106531	10106691	409	+	.	ID="RND-6_FAMILY-836";Tend="1117";Tstart="920";shortTE="F";uid="4b460850-2e62-4eec-9820-269e4e961b49"
CM017800.1	RepeatMasker	DNA/hAT	18165886	18166040	562	+	.	ID="RND-6_FAMILY-20555";Tend="1334";Tstart="1168";shortTE="F";uid="a37d0a2f-58f2-47c3-9f80-38b15796ff29"
CM017800.1	RepeatMasker	Unknown	8453532	8453936	2363	+	.	ID="RND-5_FAMILY-480";Tend="1421";Tstart="1005";shortTE="F";uid="39596161-a7c1-4fb6-b6c9-6ca0bc397efb"
CM017800.1	RepeatMasker	RC/Helitron	1711647	1711808	593	+	.	ID="RND-1_FAMILY-13";Tend="1788";Tstart="1643";shortTE="F";uid="7c701467-9815-486a-bc68-451bc641c6ed"
CM017800.1	RepeatMasker	DNA/Ginger-1	13459713	13461136	10169	+	.	ID="RND-6_FAMILY-566";Tend="2324";Tstart="881";shortTE="F";uid="19f5fdbf-f172-4333-9370-4641bcf3b6dd"
CM017800.1	RepeatMasker	DNA/Kolobok-E	12834684	12835208	3431	+	.	ID="RND-5_FAMILY-12007";Tend="1717";Tstart="1181";shortTE="F";uid="e73aeae3-56b7-455c-8d86-5a0b6a773cb9"
CM017800.1	RepeatMasker	Unknown	13145287	13146654	7469	+	.	ID="RND-6_FAMILY-913";Tend="1909";Tstart="502";shortTE="F";uid="dfbfc9b8-e7d1-4cb1-ad7a-63ea798e34c1"
CM017800.1	RepeatMasker	DNA/TcMar-Tc4	6717792	6718279	1476	+	.	ID="RND-6_FAMILY-12267";Tend="1744";Tstart="1201";shortTE="F";uid="2c09d1d2-74bc-403d-9db6-ee45cb5a2e52"
CM017800.1	RepeatMasker	DNA/hAT-hAT19	30027441	30027605	643	+	.	ID="RND-6_FAMILY-599";Tend="968";Tstart="816";shortTE="F";uid="849a323a-8f34-41bb-881d-45d639b06f1c"
CM017800.1	RepeatMasker	DNA/hAT	17184986	17185554	3550	+	.	ID="RND-6_FAMILY-7012";Tend="1508";Tstart="936";shortTE="F";uid="00ddc988-3a8d-487e-8d0d-32d44dbfe719"
CM017800.1	RepeatMasker	DNA/Kolobok-E	16146989	16147122	457	+	.	ID="RND-6_FAMILY-1789";Tend="1318";Tstart="1186";shortTE="F";uid="b26d812f-b3e6-4dc4-8c04-fca0dfb54e9c"
CM017800.1	RepeatMasker	DNA	1520358	1520486	446	+	.	ID="RND-6_FAMILY-2929";Tend="5959";Tstart="5826";shortTE="F";uid="8c7ec9ad-4420-41ef-bc1d-6673f32f1937"
CM017800.1	RepeatMasker	DNA/Ginger-1	13482324	13482573	1827	+	.	ID="RND-6_FAMILY-23998";Tend="1215";Tstart="971";shortTE="F";uid="149f1d33-8066-4fb6-bfaf-14df74ef4a13"
CM017800.1	RepeatMasker	DNA/hAT-hAT19	19078779	19078941	886	+	.	ID="RND-6_FAMILY-12052";Tend="1406";Tstart="1234";shortTE="F";uid="3b93e1d7-1e7d-48f1-93e8-1d8f4a0947fc"
CM017800.1	RepeatMasker	LINE/I-Jockey	9093417	9093792	692	+	.	ID="RND-1_FAMILY-124";Tend="1684";Tstart="1344";shortTE="F";uid="f9f8d76a-f8f6-44a6-b151-1b6fa0501b5f"
CM017800.1	RepeatMasker	DNA/Kolobok-T2	30919809	30920013	602	+	.	ID="rep-4_pba";Tend="656";Tstart="465";shortTE="F";uid="cf9deb9b-f605-47d0-ba72-f221d2c88a56"
CM017800.1	RepeatMasker	Unknown	229859	230267	1009	+	.	ID="RND-6_FAMILY-126";Tend="1696";Tstart="1292";shortTE="F";uid="b921228e-8673-4de0-8584-356b2c0e47fa"
CM017800.1	RepeatMasker	DNA/Ginger-1	27144998	27146308	8820	+	.	ID="RND-1_FAMILY-136";Tend="3188";Tstart="1852";shortTE="F";uid="bc388905-595c-4814-869f-7f3458f1dc26"
CM017800.1	RepeatMasker	DNA/Kolobok-E	22127193	22127910	686	+	.	ID="KOLOBOKE-2_AP";Tend="1889";Tstart="1111";shortTE="F";uid="ee10a32c-7333-4f22-8704-cb2372fe3724"
CM017800.1	RepeatMasker	Retroposon?	22532872	22533198	2269	+	.	ID="RND-5_FAMILY-9931";Tend="1214";Tstart="872";shortTE="F";uid="8f152db7-8352-45a5-818f-080555e0c68f"
CM017800.1	RepeatMasker	Unknown	10586301	10587173	6333	+	.	ID="RND-1_FAMILY-88";Tend="1864";Tstart="973";shortTE="F";uid="9e898266-8f70-4d73-8f1c-f92c528e9226"
CM017800.1	RepeatMasker	DNA/Kolobok-E	31323479	31328084	38062	+	.	ID="RND-1_FAMILY-57";Tend="5746";Tstart="1073";shortTE="F";uid="bcc0834b-7b3f-4048-8609-28ced51345e4"
CM017800.1	RepeatMasker	DNA	23331694	23332075	497	+	.	ID="TTAA2D_AP";Tend="431";Tstart="1";shortTE="F";uid="67df6ecf-3d57-4d02-a282-2cd78c5d9037"
CM017800.1	RepeatMasker	DNA/Kolobok-E	16403751	16403999	717	+	.	ID="RND-6_FAMILY-6582";Tend="1728";Tstart="907";shortTE="F";uid="c903480d-f7c2-4c0f-92cb-29ba8d074932"
CM017800.1	RepeatMasker	Unknown	4155613	4155936	780	+	.	ID="RND-6_FAMILY-4683";Tend="1204";Tstart="953";shortTE="F";uid="64afe3f6-f893-4126-8eed-770a88414f48"
CM017800.1	RepeatMasker	DNA/Kolobok-E	26464991	26465170	1109	+	.	ID="RND-5_FAMILY-12007";Tend="1587";Tstart="1406";shortTE="F";uid="ef3de038-f2f8-4741-be9e-d83e626720b8"
CM017800.1	RepeatMasker	DNA/Maverick	29627931	29629208	3010	+	.	ID="RND-6_FAMILY-285";Tend="2977";Tstart="1662";shortTE="F";uid="da9a6231-6adb-4ca6-9250-e0ed54550e6b"
CM017800.1	RepeatMasker	DNA	14779616	14779990	1692	+	.	ID="TTAA3B_AP";Tend="436";Tstart="1";shortTE="F";uid="bf39be23-633e-4d0c-a655-32fb81c3e7b9"
CM017800.1	RepeatMasker	Unknown	17342468	17342707	784	+	.	ID="RND-1_FAMILY-220";TEgroup="ctg_4%7CRND-1_FAMILY-220%7C1";Tend="1728";Tstart="1310";shortTE="F";uid="188e7c63-c478-485d-a25b-1ccfa5643744"
CM017800.1	RepeatMasker	DNA/MULE-MuDR	23487789	23488047	487	+	.	ID="RND-6_FAMILY-1393";TEgroup="ctg_4%7CRND-6_FAMILY-1393%7C1";Tend="1828";Tstart="833";shortTE="T";uid="b2bf006f-c40f-4aca-ae96-5663b2acc787"
CM017800.1	RepeatMasker	Unknown	8690095	8690249	421	+	.	ID="RND-5_FAMILY-2335";Tend="1209";Tstart="1006";shortTE="F";uid="41f2c202-1e3d-40d0-b2be-2d094493a88d"
CM017800.1	RepeatMasker	DNA	24949238	24949454	905	+	.	ID="TTAA2C_AP";Tend="420";Tstart="195";shortTE="F";uid="30c233d3-6699-4a77-8a56-0cafb5ba1fb3"
CM017800.1	RepeatMasker	DNA	1569631	1570137	1092	+	.	ID="DNA4-3_AP";Tend="520";Tstart="24";shortTE="F";uid="d20be701-bc13-41b6-b2ca-bc11400025ec"
CM017800.1	RepeatMasker	DNA/Kolobok-E	10721391	10721633	1269	+	.	ID="RND-6_FAMILY-6582";Tend="2312";Tstart="2076";shortTE="F";uid="15cd0ddd-b6b4-4b74-851d-2897a4232527"
CM017800.1	RepeatMasker	DNA	10448342	10448691	785	+	.	ID="DNA4-3_AP";Tend="614";Tstart="238";shortTE="F";uid="3d735d6a-f691-4d60-a99a-97adeee191d7"
CM017800.1	RepeatMasker	DNA/Kolobok-E	16014355	16015982	12668	+	.	ID="RND-6_FAMILY-1365";Tend="2027";Tstart="371";shortTE="F";uid="34b39b1a-56d7-487f-b7d0-e76f3ec32dd4"
CM017800.1	RepeatMasker	DNA/hAT	1320435	1320838	1339	+	.	ID="RND-5_FAMILY-204";Tend="1515";Tstart="1061";shortTE="F";uid="72b5051e-929f-4a9b-85b1-430282c7ab17"
CM017800.1	RepeatMasker	DNA/Kolobok-E	7489438	7489542	535	+	.	ID="KOLOBOKE-3_AP";Tend="2163";Tstart="2049";shortTE="F";uid="961b628c-5ce3-4c95-a4e0-7fed4057f6de"
CM017800.1	RepeatMasker	Unknown	2893324	2893684	2782	+	.	ID="RND-1_FAMILY-371";Tend="1299";Tstart="947";shortTE="F";uid="4cdf425a-a68b-4c9c-93f2-ecf2faa7d1a6"
CM017800.1	RepeatMasker	DNA/hAT?	2994534	2995370	5972	+	.	ID="RND-1_FAMILY-54";Tend="1728";Tstart="910";shortTE="F";uid="690cc704-bffc-4341-8560-aeb1fb0739d5"
CM017800.1	RepeatMasker	DNA/hAT-Tip100	10746764	10747584	5790	+	.	ID="DNA8-18_AP";Tend="820";Tstart="1";shortTE="F";uid="23ebc470-96e7-41ba-a154-e9e68ed4d403"
CM017800.1	RepeatMasker	RC/Helitron	19508135	19508337	1071	+	.	ID="RND-5_FAMILY-3092";Tend="1325";Tstart="1112";shortTE="F";uid="9706fff0-9e1e-432e-9ad2-312386ea27b2"
CM017800.1	RepeatMasker	DNA/Ginger-1	2242237	2242526	2166	+	.	ID="RND-6_FAMILY-566";Tend="2140";Tstart="1847";shortTE="F";uid="9ee6d39b-c3ef-4a34-8fd1-031f6613ad0a"
CM017800.1	RepeatMasker	DNA/Ginger-1	2126436	2126579	709	+	.	ID="RND-6_FAMILY-23998";Tend="1132";Tstart="998";shortTE="F";uid="e63dba83-e6c6-4899-a649-234bb3e5c817"
CM017800.1	RepeatMasker	Retroposon?	8443820	8443937	502	+	.	ID="RND-6_FAMILY-8816";Tend="1205";Tstart="1097";shortTE="F";uid="17d62941-2512-4c77-820a-98d3f60b3fc0"
CM017800.1	RepeatMasker	RC/Helitron	4246848	4247130	686	+	.	ID="RND-6_FAMILY-79";Tend="1017";Tstart="734";shortTE="F";uid="27a70542-7eef-43a2-86aa-e4a738f104ab"
CM017800.1	RepeatMasker	Unknown	30406157	30406274	815	+	.	ID="RND-1_FAMILY-88";Tend="1866";Tstart="1748";shortTE="F";uid="75d17b1d-092f-41d5-a1db-732da27a7146"
CM017800.1	RepeatMasker	RC/Helitron	13949932	13950043	585	+	.	ID="RND-6_FAMILY-3839";Tend="1226";Tstart="1116";shortTE="F";uid="f5000b0c-d0b9-4085-b111-e7c318ded419"
CM017800.1	RepeatMasker	LINE/I-Jockey	18178032	18178264	607	+	.	ID="RND-5_FAMILY-2775";Tend="1269";Tstart="1033";shortTE="F";uid="fe6174c8-3551-459b-85fe-f1c64323ad9a"
CM017800.1	RepeatMasker	Retroposon?	18981238	18982288	6271	+	.	ID="RND-6_FAMILY-18748";Tend="1859";Tstart="833";shortTE="F";uid="fa7e816c-4784-4a65-bf21-ad994e3e7f3c"
CM017800.1	RepeatMasker	DNA/Sola-1	17449759	17450001	1781	+	.	ID="DNA4-4_AP";Tend="239";Tstart="1";shortTE="F";uid="11796a23-6431-4eb2-b955-0d4356351160"
CM017800.1	RepeatMasker	DNA	27554844	27555105	776	+	.	ID="DNAX-2_AP";Tend="467";Tstart="201";shortTE="F";uid="211c76bb-11c9-49c6-b11a-ec1a7ca0401b"
CM017800.1	RepeatMasker	Unknown	19021555	19021673	715	+	.	ID="RND-1_FAMILY-230";Tend="1134";Tstart="1001";shortTE="F";uid="bed88702-64c9-418c-9e9f-5a578a561bb5"
CM017800.1	RepeatMasker	Retroposon?	5389419	5389680	1456	+	.	ID="RND-5_FAMILY-8967";Tend="1276";Tstart="1004";shortTE="F";uid="b3550c1c-7122-4221-a955-ecb91c725e84"
CM017800.1	RepeatMasker	DNA/MULE-MuDR	26631524	26631629	504	+	.	ID="RND-6_FAMILY-694";Tend="2238";Tstart="2137";shortTE="F";uid="529bb6f8-25be-422b-a847-a9724a7c82bc"
CM017800.1	RepeatMasker	DNA/hAT-Charlie	31109235	31109339	445	+	.	ID="RND-6_FAMILY-15266";Tend="1156";Tstart="1040";shortTE="F";uid="d9afb4ab-8638-4b9b-bfbe-9eeb78233caa"
CM017800.1	RepeatMasker	DNA/hAT-Tip100	31804903	31805534	2845	+	.	ID="RND-6_FAMILY-4263";Tend="1653";Tstart="1000";shortTE="F";uid="d628096a-6692-4fba-ae15-20d18ca4f56a"
CM017800.1	RepeatMasker	DNA/PIF-Spy	14958021	14958189	445	+	.	ID="ISL2EU-3N1_CFL";Tend="342";Tstart="179";shortTE="F";uid="43266e5d-7c7b-471e-9db3-e501cb1c9a0b"
CM017800.1	RepeatMasker	DNA	31112432	31112636	1555	+	.	ID="RND-6_FAMILY-3206";Tend="1167";Tstart="965";shortTE="F";uid="a48e9d55-b46a-4208-843a-b77c4a3d581e"
CM017800.1	RepeatMasker	Unknown	15951888	15952133	409	+	.	ID="RND-5_FAMILY-5254";Tend="1300";Tstart="1035";shortTE="F";uid="6bf81462-208c-4c4f-be11-2fdb900f51a5"
CM017800.1	RepeatMasker	DNA/TcMar-Mariner	16573652	16573756	467	+	.	ID="MARINER-N13_HSAL";Tend="493";Tstart="388";shortTE="F";uid="d4ec32db-b220-4552-bb40-5af7acbf5573"
CM017800.1	RepeatMasker	DNA/hAT-hAT19	29525405	29526209	545	+	.	ID="RND-6_FAMILY-2889";Tend="2124";Tstart="1391";shortTE="F";uid="1070af25-925c-43e1-9104-33261e4d091f"
CM017800.1	RepeatMasker	DNA/hAT-Tip100	6613804	6614202	2124	+	.	ID="RND-6_FAMILY-15195";Tend="1341";Tstart="973";shortTE="F";uid="80421273-9c29-451e-93ba-c91f240fa69e"
CM017800.1	RepeatMasker	LINE/CR1	5887587	5887822	526	+	.	ID="RND-6_FAMILY-5236";Tend="878";Tstart="657";shortTE="F";uid="63ca71bf-6ed3-4d7e-a94a-17b29b8b49ea"
CM017800.1	RepeatMasker	DNA/hAT-hAT19	21024465	21024625	488	+	.	ID="HAT-N15_AP";Tend="160";Tstart="1";shortTE="F";uid="c9277df0-6a54-4108-bf15-d31fcc3bb972"
CM017800.1	RepeatMasker	DNA/Kolobok-E	26306203	26306344	572	+	.	ID="RND-6_FAMILY-14191";Tend="953";Tstart="801";shortTE="F";uid="b4405fc6-5929-4e91-85d9-1b60566402e8"
CM017800.1	RepeatMasker	DNA/hAT-Ac	305305	305425	699	+	.	ID="RND-1_FAMILY-157";Tend="1550";Tstart="1431";shortTE="F";uid="ecce8046-b560-44e5-83a7-6e15315afc44"
CM017800.1	RepeatMasker	DNA	2243595	2243829	606	+	.	ID="RND-6_FAMILY-15876";Tend="1899";Tstart="1647";shortTE="F";uid="c1513df2-9bfa-48ba-9875-e2cbaa6810b7"
CM017800.1	RepeatMasker	DNA/Kolobok-E	3154957	3155313	870	+	.	ID="RND-5_FAMILY-12007";Tend="1831";Tstart="1465";shortTE="F";uid="fcbcfce7-5606-4889-9aad-0e8da32ac45b"
CM017800.1	RepeatMasker	LINE/L2	29904933	29905479	967	+	.	ID="RND-6_FAMILY-2883";Tend="927";Tstart="433";shortTE="F";uid="35800672-c9f9-4b3b-8d71-8eea64c4ae20"
CM017800.1	RepeatMasker	Unknown	31697683	31697916	1700	+	.	ID="RND-5_FAMILY-3342";Tend="1201";Tstart="954";shortTE="F";uid="2db23b56-9fd7-4a26-a9ad-6f840c7eb5bb"
CM017800.1	RepeatMasker	Unknown	18783170	18783502	608	+	.	ID="RND-1_FAMILY-18";Tend="1166";Tstart="844";shortTE="F";uid="acde8213-d51a-4044-b4e5-52bff22fed55"
CM017800.1	RepeatMasker	DNA	30179984	30180380	2486	+	.	ID="RND-6_FAMILY-27095";Tend="1279";Tstart="873";shortTE="F";uid="a366a87d-ed66-414b-9b37-49f5eba2edc4"
CM017800.1	RepeatMasker	DNA/hAT-Tip100	30370248	30370480	1528	+	.	ID="RND-6_FAMILY-2932";Tend="1146";Tstart="928";shortTE="F";uid="cc59b1b1-c169-4b42-a259-b7ab12b52698"
CM017800.1	RepeatMasker	Retroposon?	24387367	24387734	1048	+	.	ID="SINE2-1_AP";Tend="1432";Tstart="1058";shortTE="F";uid="202d2f47-764a-4a14-a1a2-ab6ff3017778"
CM017800.1	RepeatMasker	Retroposon?	3089361	3089608	721	+	.	ID="RND-5_FAMILY-10685";Tend="2218";Tstart="1964";shortTE="F";uid="9f09337b-8773-465f-8029-bacb2769bdc4"
CM017800.1	RepeatMasker	DNA/hAT-Tip100	11134184	11134413	1293	+	.	ID="DNA8-62_AP";Tend="223";Tstart="1";shortTE="F";uid="06178219-d50c-4b15-b97c-efe3940a9a73"
CM017800.1	RepeatMasker	DNA	26314077	26314229	802	+	.	ID="DNA3-3_AP";Tend="165";Tstart="7";shortTE="F";uid="3bfa11f8-67cd-4af9-a3bb-187d8fa88019"
CM017800.1	RepeatMasker	DNA/Ginger	13576297	13576462	1204	+	.	ID="RND-6_FAMILY-7638";Tend="2217";Tstart="2054";shortTE="F";uid="281efd5c-0cfc-48cb-aae6-042e0805d35f"
CM017800.1	RepeatMasker	DNA/MULE-MuDR	18777650	18777825	658	+	.	ID="RND-6_FAMILY-4904";Tend="1122";Tstart="947";shortTE="F";uid="68b46e96-193b-44d9-b8a9-6b0b49680baa"
CM017800.1	RepeatMasker	DNA	23818711	23819493	3457	+	.	ID="DNA4-1_AP";Tend="823";Tstart="1";shortTE="F";uid="0fd067f3-ceb3-4b51-beb4-036321b8f676"
CM017800.1	RepeatMasker	DNA/hAT-Tip100	2991285	2991458	1137	+	.	ID="DNA8-6_AP";Tend="172";Tstart="1";shortTE="F";uid="a80bdb64-2116-4557-ac82-5e1b2e234b47"
CM017800.1	RepeatMasker	DNA	10125393	10125623	598	+	.	ID="RND-6_FAMILY-15876";Tend="1828";Tstart="1593";shortTE="F";uid="4c536a71-5995-4b1f-8255-5bdd0767847f"
CM017800.1	RepeatMasker	DNA	9837341	9837587	1483	+	.	ID="TTAA3_AP";Tend="429";Tstart="173";shortTE="F";uid="6d60bec5-a059-47ff-bde9-9c2f58bfa896"
CM017800.1	RepeatMasker	Unknown	15935819	15936081	1393	+	.	ID="RND-5_FAMILY-1679";Tend="1526";Tstart="1272";shortTE="F";uid="d33392d2-7454-4e48-8b24-6d9b88c2175f"
CM017800.1	RepeatMasker	DNA/P	16585791	16586026	1089	+	.	ID="DNA8-26_AP";Tend="259";Tstart="1";shortTE="F";uid="276cde6c-1985-4438-8bf0-4419eddeb0e1"
CM017800.1	RepeatMasker	DNA/Kolobok-E	19404149	19404875	3336	+	.	ID="RND-6_FAMILY-6582";TEgroup="ctg_4%7CRND-6_FAMILY-6582%7C3";Tend="2321";Tstart="860";shortTE="F";uid="6c2b293c-4870-4584-9019-4f8c225eb514"
CM017800.1	RepeatMasker	DNA/hAT-hAT19	2897523	2898095	851	+	.	ID="RND-5_FAMILY-9199";TEgroup="ctg_4%7CRND-5_FAMILY-9199%7C1";Tend="1559";Tstart="921";shortTE="F";uid="7bc68de1-3cbe-4af1-85cd-1e1972698c88"
CM017800.1	RepeatMasker	LTR/Pao	700313	700595	444	+	.	ID="BEL2-I_AP";Tend="421";Tstart="141";shortTE="F";uid="8925ab7b-8954-4bf6-99bf-017436165a23"
CM017800.1	RepeatMasker	DNA/hAT-Ac	22184100	22184433	717	+	.	ID="RND-6_FAMILY-12247";Tend="1254";Tstart="880";shortTE="F";uid="fd815cbf-c5db-4971-9cf4-a1d4de4930ee"
CM017800.1	RepeatMasker	LTR	3096912	3097564	786	+	.	ID="RND-6_FAMILY-10644";TEgroup="ctg_4%7CRND-6_FAMILY-10644%7C1";Tend="984";Tstart="173";shortTE="F";uid="b01f13b5-e0be-46b5-a8e1-331eccfe6684"
CM017800.1	RepeatMasker	DNA	6484980	6485154	805	+	.	ID="DNAX-10_AP";Tend="218";Tstart="42";shortTE="F";uid="b863372a-83b2-4111-aecb-898a9a926ac6"
CM017800.1	RepeatMasker	Unknown	16131849	16132099	536	+	.	ID="RND-4_FAMILY-150";Tend="1567";Tstart="1319";shortTE="F";uid="2f61aec3-97ad-488a-8e58-f2dccb5652e9"
CM017800.1	RepeatMasker	DNA/hAT-Charlie	12373176	12373326	862	+	.	ID="RND-6_FAMILY-13352";Tend="1312";Tstart="1174";shortTE="F";uid="dfafaebc-0c5b-4df2-ba6b-b1d2bb780fd9"
CM017800.1	RepeatMasker	DNA/hAT-Tip100	7392418	7392856	2711	+	.	ID="HAT-N16_AP";Tend="564";Tstart="100";shortTE="F";uid="57ef9cc7-1141-4fc2-934c-ddab8971e504"
CM017800.1	RepeatMasker	Retroposon?	7685156	7685314	528	+	.	ID="RND-5_FAMILY-7389";Tend="2920";Tstart="2790";shortTE="F";uid="26300ea9-a91a-45fb-a60e-7dad49628e84"
CM017800.1	RepeatMasker	LTR/Gypsy	30105136	30105373	1579	+	.	ID="RND-6_FAMILY-2502";Tend="310";Tstart="93";shortTE="F";uid="6221cc72-8518-4207-9843-627b466854ea"
CM017800.1	RepeatMasker	DNA	26031353	26031991	775	+	.	ID="DNA4-3_AP";Tend="637";Tstart="3";shortTE="F";uid="55c56061-e6ed-4348-94d7-56f8023fd472"
CM017800.1	RepeatMasker	Unknown	18074927	18075286	1894	+	.	ID="RND-5_FAMILY-1535";Tend="1243";Tstart="898";shortTE="F";uid="5c1da534-50ba-4cdc-9e85-f0ce9d956fc0"
CM017800.1	RepeatMasker	LINE/I-Jockey	5679491	5679713	869	+	.	ID="RND-6_FAMILY-3048";Tend="1476";Tstart="1251";shortTE="F";uid="caba9876-4342-4f7b-80cb-96798cdc7152"
CM017800.1	RepeatMasker	DNA/hAT-Tip100	16652409	16652580	475	+	.	ID="RND-4_FAMILY-542";TEgroup="ctg_4%7CRND-4_FAMILY-542%7C8";Tend="1857";Tstart="857";shortTE="T";uid="c0e0a703-4779-48cb-89c4-3a2035995386"
CM017800.1	RepeatMasker	Retroposon?	7412451	7412815	1384	+	.	ID="RND-6_FAMILY-2964";Tend="1249";Tstart="878";shortTE="F";uid="e298f86b-fe26-4856-836b-971dce0707c6"
CM017800.1	RepeatMasker	Retroposon?	6199165	6199380	554	+	.	ID="RND-4_FAMILY-346";Tend="1365";Tstart="1082";shortTE="F";uid="8190cceb-8410-4b27-aafb-067bb2913f43"
CM017800.1	RepeatMasker	DNA/hAT-Charlie	24470125	24470386	1998	+	.	ID="RND-6_FAMILY-3662";Tend="772";Tstart="512";shortTE="F";uid="72568bf3-22b7-4b6b-a79c-3651ae799ac5"
CM017800.1	RepeatMasker	DNA/hAT	30939214	30942540	23468	+	.	ID="RND-1_FAMILY-265";Tend="6120";Tstart="2750";shortTE="F";uid="c09c5e5b-b3e6-4233-9767-b9e3738b47fa"
CM017800.1	RepeatMasker	DNA	6478788	6479301	2050	+	.	ID="TTAA25_AP";Tend="511";Tstart="1";shortTE="F";uid="b01030f5-cff5-432f-b6a2-73a12ab12ec8"
CM017800.1	RepeatMasker	DNA/hAT	1921307	1923531	14069	+	.	ID="RND-1_FAMILY-83";Tend="4420";Tstart="2283";shortTE="F";uid="ea2a118e-9dd1-4fd1-acf2-e5c7dc4e20a3"
CM017800.1	RepeatMasker	DNA/Kolobok-E	1323310	1324206	1209	+	.	ID="RND-6_FAMILY-15326";Tend="2004";Tstart="1070";shortTE="F";uid="f24130b2-4081-4d28-9a4c-398672ed5d33"
CM017800.1	RepeatMasker	DNA/MULE-MuDR	2412940	2413043	431	+	.	ID="RND-5_FAMILY-372";Tend="829";Tstart="740";shortTE="F";uid="98a3c413-46b6-4172-a294-855a7de565cd"
CM017800.1	RepeatMasker	LTR	10882477	10882855	1450	+	.	ID="RND-6_FAMILY-10644";Tend="538";Tstart="173";shortTE="F";uid="3e8f181d-c98a-4838-b172-508a9ebe670e"
CM017800.1	RepeatMasker	Retroposon?	5284638	5284969	1784	+	.	ID="RND-4_FAMILY-346";Tend="1524";Tstart="1132";shortTE="F";uid="192b994d-c064-470a-b7a5-e0ccc9abb0f6"
CM017800.1	RepeatMasker	DNA/Ginger-1	26639047	26639315	1333	+	.	ID="RND-6_FAMILY-1481";Tend="3376";Tstart="3102";shortTE="F";uid="6690924e-57e9-4eb6-bc76-1e71d04ab232"
CM017800.1	RepeatMasker	LTR/Gypsy	17868229	17869830	7637	+	.	ID="RND-6_FAMILY-1374";Tend="2456";Tstart="1053";shortTE="F";uid="8f494c16-0709-4087-a521-fbb625e1a395"
CM017800.1	RepeatMasker	DNA/Kolobok-E	20208127	20208305	556	+	.	ID="RND-6_FAMILY-11365";Tend="2248";Tstart="2060";shortTE="F";uid="e9f80af2-4938-4a94-adea-70c2441e9e2f"
CM017800.1	RepeatMasker	Unknown	32134050	32134842	5681	+	.	ID="RND-5_FAMILY-30";Tend="1706";Tstart="908";shortTE="F";uid="a491c38b-88eb-4404-9ddc-36d8092ca8f2"
CM017800.1	RepeatMasker	DNA/hAT-Tip100	8584775	8585445	5594	+	.	ID="RND-5_FAMILY-922";Tend="2030";Tstart="1360";shortTE="F";uid="1bc83f53-9c5e-4df5-a3bc-48084eacbc7f"
CM017800.1	RepeatMasker	Unknown	22633747	22633952	613	+	.	ID="RND-6_FAMILY-57";Tend="1167";Tstart="967";shortTE="F";uid="d9ab3069-720a-46f9-95d9-20c9de7915fb"
CM017800.1	RepeatMasker	RC/Helitron	25398058	25398846	4088	+	.	ID="RND-1_FAMILY-4";Tend="1678";Tstart="897";shortTE="F";uid="e83c41e2-88d8-41bf-93c0-0d6c0356f1f2"
CM017800.1	RepeatMasker	DNA/Ginger-1	26502025	26502638	2102	+	.	ID="RND-6_FAMILY-8823";Tend="1788";Tstart="1226";shortTE="F";uid="57bf3032-3309-481f-87cf-f006eaf52698"
CM017800.1	RepeatMasker	DNA/hAT	4608020	4608147	816	+	.	ID="dna8-38_ap";Tend="106";Tstart="1";shortTE="F";uid="fa5bcfdb-7a14-416f-8b23-b26652bbac90"
CM017800.1	RepeatMasker	DNA/MULE-MuDR	26256156	26256462	4982	+	.	ID="RND-1_FAMILY-74";Tend="3350";Tstart="2997";shortTE="F";uid="8fa0ff57-c4ac-4c4c-bde8-f2571c9741ac"
CM017800.1	RepeatMasker	DNA/hAT	21731179	21731347	852	+	.	ID="RND-5_FAMILY-914";Tend="1193";Tstart="1033";shortTE="F";uid="7ff5a562-779b-45f1-bfcb-3f3b091cc21f"
CM017800.1	RepeatMasker	DNA/hAT-Tip100	18162660	18163197	1072	+	.	ID="RND-6_FAMILY-6124";Tend="1108";Tstart="625";shortTE="F";uid="a84483e9-aeab-4fc4-9960-ed56e2bf563a"
CM017800.1	RepeatMasker	Retroposon?	32187015	32187616	873	+	.	ID="RND-5_FAMILY-4678";Tend="2175";Tstart="1688";shortTE="F";uid="7c8b8b5a-4a14-4833-9eb3-fdd136a779ab"
CM017800.1	RepeatMasker	DNA/hAT	8652138	8652267	490	+	.	ID="RND-6_FAMILY-20555";Tend="1313";Tstart="1185";shortTE="F";uid="7723bfa5-899c-4268-ae64-a7bca0514c49"
CM017800.1	RepeatMasker	DNA/Ginger-1	13811975	13812244	1290	+	.	ID="RND-6_FAMILY-1481";Tend="3376";Tstart="3109";shortTE="F";uid="b54cdf28-2d9a-4ba2-a326-32e6faea68d7"
CM017800.1	RepeatMasker	DNA/Ginger-1	17072104	17072771	4770	+	.	ID="RND-6_FAMILY-649";Tend="2338";Tstart="1654";shortTE="F";uid="b5272607-3b11-415f-87bc-c352b9e4e366"
CM017800.1	RepeatMasker	DNA/Sola-1	6383220	6383448	707	+	.	ID="SOLA1-2_AP";Tend="237";Tstart="3";shortTE="F";uid="3b575331-d6e9-4ff9-8718-675f00e5aa67"
CM017800.1	RepeatMasker	DNA/hAT-Tip100	19112018	19113010	8261	+	.	ID="RND-5_FAMILY-922";Tend="2029";Tstart="1042";shortTE="F";uid="3c4f3556-76db-4d67-af67-0c011c7d92f8"
CM017800.1	RepeatMasker	LTR/Pao	561308	561565	1449	+	.	ID="RND-6_FAMILY-21650";Tend="1100";Tstart="840";shortTE="F";uid="55f85aaa-a729-448e-99f2-6c794a8ae53a"
CM017800.1	RepeatMasker	Unknown	182993	183261	1958	+	.	ID="RND-5_FAMILY-9829";Tend="1000";Tstart="740";shortTE="F";uid="7aa1dfad-45ff-4732-abc9-a74b5d9412d0"
CM017800.1	RepeatMasker	DNA	17644388	17644906	3078	+	.	ID="TTAA13B_AP";Tend="595";Tstart="1";shortTE="F";uid="7090934f-be52-406f-98c1-2568e4158e5c"
CM017800.1	RepeatMasker	DNA/Kolobok-E	19911990	19912238	748	+	.	ID="RND-6_FAMILY-15326";Tend="2317";Tstart="2017";shortTE="F";uid="63b6bf7d-af2e-4791-84d6-e2c0b81b09a9"
CM017800.1	RepeatMasker	DNA	14352324	14352718	443	+	.	ID="DNAX-2_AP";Tend="467";Tstart="2";shortTE="F";uid="8b4826ea-0e31-4a9e-9b98-79b48e2538a0"
CM017800.1	RepeatMasker	Retroposon?	27521812	27521918	457	+	.	ID="RND-5_FAMILY-4392";Tend="681";Tstart="584";shortTE="F";uid="998cafa5-798d-4d12-979b-53f81bb871c5"
CM017800.1	RepeatMasker	DNA/Ginger	12536231	12536546	1643	+	.	ID="RND-6_FAMILY-7638";Tend="1252";Tstart="848";shortTE="F";uid="52d85e2c-a9df-4b42-a62c-9ccfd7423d5a"
CM017800.1	RepeatMasker	Unknown	22448857	22448966	843	+	.	ID="RND-4_FAMILY-2841";Tend="1280";Tstart="1174";shortTE="F";uid="cfacca41-092d-4ba5-be97-1338d55194fd"
CM017800.1	RepeatMasker	DNA	23591283	23591604	715	+	.	ID="DNA4-2_AP";Tend="337";Tstart="1";shortTE="F";uid="5197e454-fe08-4388-b3a9-2d55a8870ecb"
CM017800.1	RepeatMasker	DNA	27528735	27529269	3920	+	.	ID="RND-6_FAMILY-3206";Tend="1492";Tstart="962";shortTE="F";uid="4fa2916a-a992-4d9b-b356-822cd8e3ea26"
CM017800.1	RepeatMasker	DNA	17506179	17506538	1163	+	.	ID="dna4-2_ap";Tend="427";Tstart="50";shortTE="F";uid="68573d66-87f2-4217-ad80-5c7166a0d172"
CM017800.1	RepeatMasker	RC/Helitron	29707911	29710914	4748	+	.	ID="RND-5_FAMILY-3165";TEgroup="ctg_4%7CRND-5_FAMILY-3165%7C1";Tend="4511";Tstart="431";shortTE="F";uid="fff83169-8251-4a09-a752-a3ca0e6ab3eb"
CM017800.1	RepeatMasker	DNA	23888709	23889478	5026	+	.	ID="RND-6_FAMILY-1439";Tend="1470";Tstart="708";shortTE="F";uid="669a4eef-5d9e-4ed5-aee6-a456f85261b3"
CM017800.1	RepeatMasker	DNA/Ginger-1	2208280	2209438	8505	+	.	ID="RND-6_FAMILY-649";Tend="2069";Tstart="888";shortTE="F";uid="5c8021dc-3355-4e2d-a3f1-c9f85798761a"
CM017800.1	RepeatMasker	DNA/hAT	32084306	32085472	3439	+	.	ID="RND-1_FAMILY-3";Tend="1135";Tstart="44";shortTE="F";uid="4dd96511-26ca-435f-b91c-dc2605afc4d9"
CM017800.1	RepeatMasker	Unknown	3080718	3081064	2286	+	.	ID="RND-1_FAMILY-76";Tend="1482";Tstart="1104";shortTE="F";uid="15e3c529-5941-46cc-a7e0-940e59527d67"
CM017800.1	RepeatMasker	DNA/hAT?	12344716	12344886	441	+	.	ID="RND-6_FAMILY-1465";Tend="1312";Tstart="1138";shortTE="F";uid="00cfddcd-f45e-47a7-9d9d-2ace5b00a488"
CM017800.1	RepeatMasker	DNA	26054716	26055516	1606	+	.	ID="DNA4-2_AP";Tend="768";Tstart="11";shortTE="F";uid="6718a988-cb4b-4aeb-8a28-3ca0770066b1"
CM017800.1	RepeatMasker	DNA/hAT-hAT19	26353074	26353207	406	+	.	ID="DNA8-78_AP";Tend="624";Tstart="495";shortTE="F";uid="f37c1ec2-535e-476c-9734-8df839483509"
CM017800.1	RepeatMasker	RC/Helitron	31347520	31347720	629	+	.	ID="RND-3_FAMILY-395";Tend="1642";Tstart="1444";shortTE="F";uid="15c1f67d-2b44-4664-b539-b5a3ff54dfe7"
CM017800.1	RepeatMasker	LTR/Gypsy	15050513	15050641	402	+	.	ID="GYPSY-22_DWIL-I";Tend="981";Tstart="843";shortTE="F";uid="1cd57852-b550-4e74-95aa-853526fac861"
CM017800.1	RepeatMasker	Unknown	19807243	19807370	459	+	.	ID="RND-6_FAMILY-4806";Tend="1494";Tstart="1385";shortTE="F";uid="9bea2f5c-d706-4f79-82d4-d277458e36bf"
CM017800.1	RepeatMasker	Retroposon?	14810139	14810292	424	+	.	ID="RND-6_FAMILY-18748";Tend="987";Tstart="825";shortTE="F";uid="6a81a2f7-be41-43e8-b9dd-870a0bc0375d"
CM017800.1	RepeatMasker	DNA/Kolobok-E	9886956	9887196	1099	+	.	ID="RND-5_FAMILY-12007";Tend="1525";Tstart="1276";shortTE="F";uid="52c3f663-ab9e-47b1-a90f-5811b47c5b81"
CM017800.1	RepeatMasker	DNA	4927515	4928079	504	+	.	ID="DNA4-3_AP";Tend="634";Tstart="52";shortTE="F";uid="7f510835-bf60-4f4a-9c7b-83421871b4fa"
CM017800.1	RepeatMasker	DNA	8884269	8884562	541	+	.	ID="DNA4-2_AP";Tend="693";Tstart="369";shortTE="F";uid="fee35a51-5ed0-431a-af53-965f21e84bba"
CM017800.1	RepeatMasker	DNA/hAT	28018783	28018951	1021	+	.	ID="DNA8-94_AP";Tend="237";Tstart="68";shortTE="F";uid="ad7d9980-e854-4c16-b9e6-d952de84649c"
CM017800.1	RepeatMasker	DNA/Ginger-1	6717540	6717755	918	+	.	ID="RND-6_FAMILY-23998";Tend="1553";Tstart="1326";shortTE="F";uid="634555a1-e63d-40aa-b37d-75e94605fccc"
CM017800.1	RepeatMasker	DNA	6960040	6960565	4024	+	.	ID="RND-6_FAMILY-8475";Tend="1472";Tstart="949";shortTE="F";uid="4de026f2-b866-46eb-828b-cd0527288816"
CM017800.1	RepeatMasker	Unknown	234599	235062	691	+	.	ID="RND-5_FAMILY-3912";TEgroup="ctg_4%7CRND-5_FAMILY-3912%7C1";Tend="1457";Tstart="886";shortTE="F";uid="db93d83d-dd02-4649-bb02-3cb07fd7c4d2"
CM017800.1	RepeatMasker	DNA/Kolobok-E	32233346	32233491	554	+	.	ID="RND-5_FAMILY-12007";Tend="1061";Tstart="917";shortTE="F";uid="23ef6157-f3fc-4169-9dfa-8149d28b416d"
CM017800.1	RepeatMasker	Unknown	7717418	7717683	1640	+	.	ID="RND-1_FAMILY-16";Tend="1267";Tstart="981";shortTE="F";uid="5e4fa55a-5f6b-4fb8-a8fa-ac12c019f7b8"
CM017800.1	RepeatMasker	DNA	25464684	25464903	553	+	.	ID="TTAA7_AP";Tend="238";Tstart="15";shortTE="F";uid="14673df5-0032-466c-be01-ec5e787d48d6"
CM017800.1	RepeatMasker	DNA/hAT-Ac	17105580	17105707	605	+	.	ID="RND-6_FAMILY-3608";Tend="2342";Tstart="2224";shortTE="F";uid="2f527340-a1cc-4451-95c2-f2bde13d8e39"
CM017800.1	RepeatMasker	DNA/hAT	11265345	11265446	416	+	.	ID="RND-5_FAMILY-914";Tend="1157";Tstart="1057";shortTE="F";uid="a9ad8382-bdc2-4065-a0aa-f4fecacedd55"
CM017800.1	RepeatMasker	DNA/hAT	28024031	28024226	1169	+	.	ID="DNA8-94_AP";Tend="419";Tstart="235";shortTE="F";uid="08dd14a0-8976-410c-9c90-d41a9782f68f"
CM017800.1	RepeatMasker	Unknown	8342598	8342739	441	+	.	ID="RND-6_FAMILY-9864";Tend="1083";Tstart="939";shortTE="F";uid="8bd8e9ef-981e-4649-9790-517a2484876d"
CM017800.1	RepeatMasker	RC/Helitron	20117901	20118250	2583	+	.	ID="RND-6_FAMILY-4945";Tend="1522";Tstart="1164";shortTE="F";uid="bd938774-6e0f-44f5-81db-52ae28e719bd"
CM017800.1	RepeatMasker	DNA/hAT-Ac	2598885	2599253	2216	+	.	ID="RND-6_FAMILY-18658";Tend="1270";Tstart="911";shortTE="F";uid="12f2b724-10ce-4f8c-b237-5f5dc0651de8"
CM017800.1	RepeatMasker	RC/Helitron	24221691	24221979	494	+	.	ID="RND-1_FAMILY-4";Tend="1962";Tstart="1669";shortTE="F";uid="d42a1883-f205-4d40-94d0-98a9b2b94e65"
CM017800.1	RepeatMasker	DNA	26631157	26631312	420	+	.	ID="TTAA22_AP";Tend="153";Tstart="2";shortTE="F";uid="eb21e4c4-aa3d-4c64-a61b-1bcdd807de42"
CM017800.1	RepeatMasker	DNA/hAT	17597315	17597424	437	+	.	ID="RND-6_FAMILY-20555";Tend="1304";Tstart="1185";shortTE="F";uid="c51f2e2a-f9fb-4b53-b098-1f458728abc7"
CM017800.1	RepeatMasker	DNA/Ginger-1	32344890	32345085	861	+	.	ID="RND-6_FAMILY-649";Tend="1085";Tstart="885";shortTE="F";uid="c68d8846-9969-4e16-a2a0-a054dfe67fe6"
CM017800.1	RepeatMasker	DNA	27239790	27240212	2969	+	.	ID="TTAA2C_AP";Tend="423";Tstart="6";shortTE="F";uid="216ef7be-f52f-483d-b90c-5a7d4b5cdc39"
CM017800.1	RepeatMasker	Retroposon?	15721068	15721298	419	+	.	ID="RND-6_FAMILY-18748";Tend="1964";Tstart="1733";shortTE="F";uid="5f6e06a3-13cf-4591-b3ee-59c31a785757"
CM017800.1	RepeatMasker	DNA/Ginger-1	27166904	27168282	8916	+	.	ID="RND-6_FAMILY-649";Tend="2342";Tstart="889";shortTE="F";uid="8f637cc5-bc13-43ff-9581-b385260603cd"
CM017800.1	RepeatMasker	DNA/Kolobok-E	31323113	31323473	2915	+	.	ID="RND-1_FAMILY-46";Tend="3062";Tstart="2702";shortTE="F";uid="1e2e0535-1056-4e75-af8a-b811cd82edb7"
CM017800.1	RepeatMasker	DNA	32153113	32155629	15485	+	.	ID="RND-6_FAMILY-11604";Tend="2414";Tstart="1";shortTE="F";uid="6e622072-dc73-42ed-bdc9-92c5542bbb75"
CM017800.1	RepeatMasker	Unknown	5210679	5210787	676	+	.	ID="RND-5_FAMILY-5254";Tend="943";Tstart="828";shortTE="F";uid="0f967ec7-4e8d-4741-b133-9ef20c802d4a"
CM017800.1	RepeatMasker	DNA/Sola-2	8113760	8114039	1599	+	.	ID="RND-5_FAMILY-7076";Tend="669";Tstart="348";shortTE="F";uid="a0605b88-ff2f-4b5e-bf91-31ad1a7a61be"
CM017800.1	RepeatMasker	Unknown	29895340	29896347	1782	+	.	ID="RND-1_FAMILY-78";Tend="1219";Tstart="697";shortTE="F";uid="879f76a4-d6f3-4287-971a-49b496778d51"
CM017800.1	RepeatMasker	DNA/Ginger-1	17978930	17979335	3004	+	.	ID="RND-6_FAMILY-23998";Tend="1410";Tstart="1005";shortTE="F";uid="dfe7f1a9-fcd4-45de-9720-dab9c68c03e1"
CM017800.1	RepeatMasker	Unknown	27235293	27235554	1008	+	.	ID="RND-6_FAMILY-13411";Tend="1569";Tstart="1322";shortTE="F";uid="a2ca751b-5c13-4abb-badd-8b46856fe24f"
CM017800.1	RepeatMasker	LINE/L2	31929515	31929679	646	+	.	ID="RND-6_FAMILY-9521";Tend="170";Tstart="13";shortTE="F";uid="4464def1-aff7-43d5-a11c-f847cdd11447"
CM017800.1	RepeatMasker	DNA	17494109	17494540	502	+	.	ID="DNA4-3_AP";Tend="546";Tstart="146";shortTE="F";uid="bbc9308e-97a6-4185-803a-057bfd2d3407"
CM017800.1	RepeatMasker	RC/Helitron	16961112	16961314	1610	+	.	ID="RND-6_FAMILY-6196";Tend="1559";Tstart="1360";shortTE="F";uid="f6f11c72-f048-45be-bf82-9277121eefee"
CM017800.1	RepeatMasker	DNA/Kolobok-E	4226690	4226902	405	+	.	ID="RND-5_FAMILY-2279";Tend="1450";Tstart="1223";shortTE="F";uid="e613dd05-23e1-4046-b9e3-0afae48c13f7"
CM017800.1	RepeatMasker	DNA/MULE-MuDR	2203292	2203702	1938	+	.	ID="RND-6_FAMILY-1393";Tend="1277";Tstart="860";shortTE="F";uid="030253dd-6999-4bca-9954-cf51208f58c8"
CM017800.1	RepeatMasker	DNA/hAT	7979692	7980804	8862	+	.	ID="RND-1_FAMILY-354";Tend="1941";Tstart="817";shortTE="F";uid="1e490ed3-7737-476c-80c5-937949655e2c"
CM017800.1	RepeatMasker	DNA/TcMar-m44	2600555	2600761	864	+	.	ID="dnax-7_ap";Tend="306";Tstart="15";shortTE="F";uid="b1e198cd-a567-4db0-8acc-a22853c4fd9f"
CM017800.1	RepeatMasker	Unknown	3937241	3937499	1722	+	.	ID="RND-1_FAMILY-88";Tend="1255";Tstart="978";shortTE="F";uid="d3090280-81ea-4d7d-b854-10007435925f"
CM017800.1	RepeatMasker	DNA/hAT-Tip100	13608935	13609315	1660	+	.	ID="DNA8-106_AP";Tend="344";Tstart="1";shortTE="F";uid="81891ef1-564d-4e67-aa1d-50d89a9c7203"
CM017800.1	RepeatMasker	RC/Helitron	18834748	18834891	672	+	.	ID="RND-3_FAMILY-395";Tend="1764";Tstart="1628";shortTE="F";uid="8e7c398a-32a8-4142-a67a-5b5a218bb56e"
CM017800.1	RepeatMasker	DNA/hAT-Tip100	10296094	10296807	4359	+	.	ID="rnd-5_family-9692";Tend="2435";Tstart="1364";shortTE="F";uid="66a1e145-dab5-4654-884c-32b31e539c2e"
CM017800.1	RepeatMasker	LINE/I-Jockey	10764248	10764436	521	+	.	ID="TART_DV";Tend="11518";Tstart="11396";shortTE="F";uid="2cbc2897-fe94-4758-a124-c4b96aa98d4c"
CM017800.1	RepeatMasker	LINE/I-Jockey	21094899	21095221	510	+	.	ID="HALYOMORPHA_HALYS-1_FAMILY-708";Tend="314";Tstart="1";shortTE="F";uid="910f8190-f103-4c1a-a4ea-19b8418e7fb4"
CM017800.1	RepeatMasker	DNA/hAT-Tip100	23923548	23923697	414	+	.	ID="RND-1_FAMILY-263";Tend="1310";Tstart="1167";shortTE="F";uid="0e9ce571-e7c2-4ec8-9b82-889ffae7ffe3"
CM017800.1	RepeatMasker	DNA	25642013	25642322	610	+	.	ID="DNA4-3_AP";Tend="322";Tstart="1";shortTE="F";uid="5a7bc343-3336-43ee-a4c5-e08597b715b5"
CM017800.1	RepeatMasker	DNA/hAT?	9761928	9762091	820	+	.	ID="RND-4_FAMILY-875";Tend="1565";Tstart="1400";shortTE="F";uid="a53845cf-7f6a-4428-bd4c-502b4b9b1257"
CM017800.1	RepeatMasker	RC/Helitron	22225198	22225584	1004	+	.	ID="HELITRON-1_AP";Tend="2907";Tstart="2520";shortTE="F";uid="74a866e1-3b28-42a5-8bac-b57dd4411f73"
CM017800.1	RepeatMasker	DNA/hAT-Charlie	2283190	2283370	507	+	.	ID="RND-6_FAMILY-11741";Tend="1154";Tstart="953";shortTE="F";uid="f9f55951-914c-4e18-8339-3467328824d1"
CM017800.1	RepeatMasker	Unknown	10347352	10347471	628	+	.	ID="RND-5_FAMILY-2711";Tend="1064";Tstart="947";shortTE="F";uid="29534673-2680-441b-a0cb-dfd9475dc564"
CM017800.1	RepeatMasker	Unknown	6231449	6231646	672	+	.	ID="RND-5_FAMILY-1341";Tend="1179";Tstart="933";shortTE="F";uid="ca3553a6-f428-4fbe-b056-79bc95021f70"
CM017800.1	RepeatMasker	DNA/Kolobok-E	5825269	5825858	4007	+	.	ID="RND-5_FAMILY-3578";Tend="5470";Tstart="4936";shortTE="F";uid="6e073864-32b0-4906-8c6e-dea0ae960b36"
CM017800.1	RepeatMasker	DNA/Ginger-1	1927018	1927221	698	+	.	ID="RND-6_FAMILY-566";Tend="1858";Tstart="1391";shortTE="F";uid="272ca895-fec4-4f85-bcd3-74c7d300fdb7"
CM017800.1	RepeatMasker	DNA	6558218	6558562	725	+	.	ID="ttaa3c_ap";Tend="425";Tstart="15";shortTE="F";uid="5c7c0796-2783-4265-938e-b9f8e04ec205"
CM017800.1	RepeatMasker	DNA/MULE-MuDR	3034509	3034799	1447	+	.	ID="mudr3x_ap";Tend="248";Tstart="1";shortTE="F";uid="95bb10b7-b5ce-4087-9f80-7495a006cdb0"
CM017800.1	RepeatMasker	DNA/Ginger-1	13716143	13716831	1602	+	.	ID="RND-6_FAMILY-1530";Tend="1454";Tstart="704";shortTE="F";uid="e3128e72-778c-4aa9-a4b1-153a993f7bfa"
CM017800.1	RepeatMasker	Unknown	8626700	8626822	815	+	.	ID="RND-6_FAMILY-8511";Tend="1453";Tstart="1330";shortTE="F";uid="7550ea92-fb9f-4207-b4df-d2bcdceca748"
CM017800.1	RepeatMasker	DNA/TcMar-m44?	30519295	30519465	886	+	.	ID="dnax-4b_ap";Tend="172";Tstart="1";shortTE="F";uid="a919dbe7-7eef-4ae1-834a-92f0744488a1"
CM017800.1	RepeatMasker	DNA/hAT-Tip100	27118843	27118996	605	+	.	ID="RND-6_FAMILY-2496";Tend="949";Tstart="812";shortTE="F";uid="55bfaee3-a2aa-45ee-a386-489759b215ef"
CM017800.1	RepeatMasker	DNA	18618950	18619180	880	+	.	ID="TTAA3C_AP";Tend="228";Tstart="1";shortTE="F";uid="ffed178f-cca4-4d51-816d-f2793b52214e"
CM017800.1	RepeatMasker	RC/Helitron	17949735	17949978	408	+	.	ID="RND-5_FAMILY-3092";Tend="922";Tstart="659";shortTE="F";uid="4e6ee70d-a14d-4444-af57-0f2b18354d26"
CM017800.1	RepeatMasker	DNA/Ginger-1	24256345	24256567	1022	+	.	ID="RND-6_FAMILY-566";Tend="1024";Tstart="803";shortTE="F";uid="b3dcf410-5965-4a0c-b455-6bfeceaafca5"
CM017800.1	RepeatMasker	DNA/Ginger-1	10845449	10845913	1487	+	.	ID="RND-6_FAMILY-566";Tend="1918";Tstart="1462";shortTE="F";uid="10f4e4de-431e-4c49-9812-35475dd368cd"
CM017800.1	RepeatMasker	DNA	14041140	14041869	1013	+	.	ID="RND-1_FAMILY-335";TEgroup="ctg_4%7CRND-1_FAMILY-335%7C1";Tend="1946";Tstart="1048";shortTE="F";uid="530be5c6-0399-4042-a5ac-7bd42b758c6e"
CM017800.1	RepeatMasker	DNA	25014080	25014453	1862	+	.	ID="ttaa3b_ap";Tend="397";Tstart="1";shortTE="F";uid="0529e030-bbde-4068-ac08-6c6703e0dfe2"
CM017800.1	RepeatMasker	DNA	28805727	28805904	1514	+	.	ID="RND-1_FAMILY-355";Tend="1255";Tstart="1070";shortTE="F";uid="7710e039-5e39-4a7d-9d83-1399d61c48cc"
CM017800.1	RepeatMasker	Retroposon?	21100584	21100760	541	+	.	ID="RND-6_FAMILY-20914";Tend="900";Tstart="711";shortTE="F";uid="97e4279d-e90c-4491-8858-63cc303e07be"
CM017800.1	RepeatMasker	Unknown	16627795	16628147	2448	+	.	ID="RND-1_FAMILY-370";Tend="1305";Tstart="952";shortTE="F";uid="15449c75-64af-473f-a493-d8db77fe2c5b"
CM017800.1	RepeatMasker	DNA	2512745	2513059	2536	+	.	ID="RND-5_FAMILY-1773";Tend="1199";Tstart="886";shortTE="F";uid="55cea592-9de1-4602-97ce-66f804ba2207"
CM017800.1	RepeatMasker	RC/Helitron	25399027	25399235	1309	+	.	ID="RND-1_FAMILY-4";Tend="1891";Tstart="1682";shortTE="F";uid="87712042-d3b6-4257-9540-5d8a8d246217"
CM017800.1	RepeatMasker	DNA/hAT-Charlie	2591679	2591792	755	+	.	ID="dna8-32_ap";Tend="240";Tstart="150";shortTE="F";uid="8a9d86e6-b581-42f1-9c5d-a8a2fbf450ac"
CM017800.1	RepeatMasker	DNA/PIF-Spy	20309263	20309404	424	+	.	ID="ISL2EU-3N1_CFL";Tend="348";Tstart="205";shortTE="F";uid="17def22e-5dea-44c9-b892-7f1547adfcd5"
CM017800.1	RepeatMasker	Unknown	13397349	13398907	9006	+	.	ID="RND-6_FAMILY-10816";Tend="2133";Tstart="686";shortTE="F";uid="147e6dff-2917-49ac-9126-2779bd3f579b"
CM017800.1	RepeatMasker	Retroposon?	21333102	21333454	436	+	.	ID="RND-6_FAMILY-16849";Tend="1622";Tstart="1262";shortTE="F";uid="2bb5ee8f-3a0a-46b2-8029-9cf59670dd54"
CM017800.1	RepeatMasker	RC/Helitron	29936458	29936587	1067	+	.	ID="RND-5_FAMILY-2140";Tend="3141";Tstart="3012";shortTE="F";uid="b4af0444-bd65-41d7-baf8-c4d8aff529ef"
CM017800.1	RepeatMasker	Unknown	16108187	16108687	2834	+	.	ID="RND-5_FAMILY-2868";TEgroup="ctg_4%7CRND-5_FAMILY-2868%7C1";Tend="1835";Tstart="1009";shortTE="F";uid="aae20d48-4cd0-4fa0-b838-618400d7145e"
CM017800.1	RepeatMasker	LINE/I	7634996	7635166	821	+	.	ID="RND-6_FAMILY-5068";Tend="1119";Tstart="948";shortTE="F";uid="136a462d-1117-460b-abce-96dfa2ef9f88"
CM017800.1	RepeatMasker	LTR/Pao	32565086	32565758	1193	+	.	ID="RND-6_FAMILY-27051";Tend="2465";Tstart="1850";shortTE="F";uid="35b533dd-e172-483f-9915-3f1c5f2fce2a"
CM017800.1	RepeatMasker	Unknown	3085911	3086092	432	+	.	ID="RND-6_FAMILY-13865";TEgroup="ctg_4%7CRND-6_FAMILY-13865%7C1";Tend="1433";Tstart="1141";shortTE="T";uid="dddfeebd-4323-40d5-811f-ae032b8fe1f8"
CM017800.1	RepeatMasker	DNA/hAT	23620377	23620705	963	+	.	ID="RND-5_FAMILY-204";Tend="1547";Tstart="1253";shortTE="F";uid="9abec420-cf9c-4c3c-8ec1-573e7ce50aaa"
CM017800.1	RepeatMasker	DNA/Kolobok-E	7424917	7425258	1745	+	.	ID="RND-1_FAMILY-340";Tend="1527";Tstart="1171";shortTE="F";uid="ea07b3b2-5b87-4b5a-9fb3-d458f651401d"
CM017800.1	RepeatMasker	DNA	27366011	27366288	1419	+	.	ID="RND-5_FAMILY-199";Tend="1611";Tstart="1361";shortTE="F";uid="7c3e2bb8-0154-476b-8b12-112c50d51476"
CM017800.1	RepeatMasker	DNA/Ginger	9450606	9450961	1823	+	.	ID="RND-6_FAMILY-7638";Tend="1196";Tstart="836";shortTE="F";uid="1fee7b1f-dfa6-4244-a899-e6a87f5d5493"
CM017800.1	RepeatMasker	DNA	23776759	23776910	538	+	.	ID="dna4-2_ap";Tend="147";Tstart="1";shortTE="F";uid="8924bf13-a50c-4b96-b71e-d31d9cefd58f"
CM017800.1	RepeatMasker	LTR/Gypsy	8215276	8215857	2734	+	.	ID="RND-1_FAMILY-218";Tend="2012";Tstart="1430";shortTE="F";uid="1d7a30a8-fd44-4d6f-a77a-3347b5f06ee2"
CM017800.1	RepeatMasker	Unknown	20444081	20444238	506	+	.	ID="RND-1_FAMILY-106";Tend="1858";Tstart="1705";shortTE="F";uid="56ab3fa3-54e5-482b-960b-eea3606b7a0c"
CM017800.1	RepeatMasker	DNA	847804	848064	672	+	.	ID="DNA4-3_AP";Tend="313";Tstart="53";shortTE="F";uid="867d3edc-1ec0-4652-91ac-05adb9ef8cc1"
CM017800.1	RepeatMasker	DNA/hAT?	18975973	18976627	1909	+	.	ID="RND-1_FAMILY-87";Tend="1821";Tstart="1208";shortTE="F";uid="44922859-d4bf-4a65-8944-43e30036dbe0"
CM017800.1	RepeatMasker	Unknown	11479596	11480706	9063	+	.	ID="RND-6_FAMILY-12260";Tend="1557";Tstart="395";shortTE="F";uid="f6e9bf64-9931-4540-a9d5-9e36f7bc3c7d"
CM017800.1	RepeatMasker	DNA/Ginger-1	22122551	22123002	2942	+	.	ID="RND-6_FAMILY-566";Tend="2226";Tstart="1769";shortTE="F";uid="d38f20e8-9caf-4915-8728-15b2896d78ae"
CM017800.1	RepeatMasker	DNA/Kolobok-E	27919165	27919395	770	+	.	ID="RND-5_FAMILY-4099";Tend="1536";Tstart="1309";shortTE="F";uid="6ee113ae-393f-4b3c-9585-e0b49605bc32"
CM017800.1	RepeatMasker	DNA/hAT-hAT19	17886314	17886478	771	+	.	ID="DNA8-78_AP";Tend="164";Tstart="1";shortTE="F";uid="69a75cea-afa0-491a-b7e0-4839932201f5"
CM017800.1	RepeatMasker	Retroposon?	26960999	26961363	2684	+	.	ID="SINE2-1_AP";Tend="1083";Tstart="1";shortTE="F";uid="b3fa78e8-d005-4a85-a655-a7929b9011f5"
CM017800.1	RepeatMasker	DNA	4008780	4008989	1315	+	.	ID="RND-6_FAMILY-4644";Tend="822";Tstart="617";shortTE="F";uid="b1059844-8c2c-4200-9574-0f3db3e2c072"
CM017800.1	RepeatMasker	DNA/Kolobok-E	5663895	5664094	847	+	.	ID="RND-6_FAMILY-11365";Tend="2227";Tstart="2033";shortTE="F";uid="df15dc86-c9a6-4afd-af25-a60e1b792ecf"
CM017800.1	RepeatMasker	RC/Helitron	30800955	30801255	1641	+	.	ID="RND-1_FAMILY-4";Tend="1900";Tstart="1600";shortTE="F";uid="e099b70f-60a5-42cf-94ac-5b56da784531"
CM017800.1	RepeatMasker	Unknown	18794889	18795053	723	+	.	ID="RND-1_FAMILY-21";Tend="1201";Tstart="1021";shortTE="F";uid="4ec0db7e-abde-4de6-ad54-b974f4d1e42b"
CM017800.1	RepeatMasker	DNA/hAT-hAT19	12098283	12098701	483	+	.	ID="HAT-N4_AP";Tend="806";Tstart="472";shortTE="F";uid="186aeff9-a028-4e49-aef3-b0090a2166dd"
CM017800.1	RepeatMasker	Unknown	29595918	29597912	2507	+	.	ID="RND-1_FAMILY-164";TEgroup="ctg_4%7CRND-1_FAMILY-164%7C1";Tend="3034";Tstart="9";shortTE="F";uid="dc391d4d-a798-40d1-be29-c3fc4cec6c31"
CM017800.1	RepeatMasker	DNA	17676050	17676441	661	+	.	ID="DNA4-3_AP";Tend="473";Tstart="103";shortTE="F";uid="85739498-a701-4a2a-b53a-ea320b2cd2be"
CM017800.1	RepeatMasker	DNA/hAT?	8381633	8381806	951	+	.	ID="RND-1_FAMILY-54";Tend="1043";Tstart="876";shortTE="F";uid="70e2bed2-1bdb-4482-867e-0eb932c83362"
CM017800.1	RepeatMasker	RC/Helitron	690948	691208	1242	+	.	ID="RND-1_FAMILY-13";Tend="1207";Tstart="942";shortTE="F";uid="6a3756f1-ad07-4a5c-bdb7-8a0f612d1cad"
CM017800.1	RepeatMasker	DNA/hAT-Tip100	28408418	28408543	580	+	.	ID="RND-6_FAMILY-5591";Tend="1034";Tstart="922";shortTE="F";uid="3a80c9b6-edae-4477-8e91-fbb1df0b2201"
CM017800.1	RepeatMasker	DNA/Kolobok-E	544893	545691	1655	+	.	ID="RND-5_FAMILY-4099";Tend="1520";Tstart="699";shortTE="F";uid="5d7c617e-b8a2-4747-bb38-7538744c32d9"
CM017800.1	RepeatMasker	DNA/hAT-hAT19	30143812	30145297	1417	+	.	ID="rnd-6_family-2889";Tend="2073";Tstart="763";shortTE="F";uid="dd5337d3-1752-40de-b570-2eae7e6ed713"
CM017800.1	RepeatMasker	Retroposon?	7207122	7207253	803	+	.	ID="RND-5_FAMILY-2304";Tend="1627";Tstart="1477";shortTE="F";uid="92b426c6-f1a8-4504-8693-a961a8f9cfdd"
CM017800.1	RepeatMasker	DNA/Ginger	6189255	6190099	4170	+	.	ID="rnd-6_family-7638";TEgroup="ctg_4%7Crnd-6_family-7638%7C1";Tend="1550";Tstart="761";shortTE="T";uid="f73d41e4-1f09-4fcf-8f62-9b458ffdf884"
CM017800.1	RepeatMasker	DNA/Kolobok-E	32511572	32511699	648	+	.	ID="RND-5_FAMILY-12007";Tend="1407";Tstart="1283";shortTE="F";uid="7f1031cd-fc7e-4c83-ba57-d31de6449549"
CM017800.1	RepeatMasker	DNA/Kolobok-E	17536589	17536751	1187	+	.	ID="RND-6_FAMILY-11890";Tend="1034";Tstart="872";shortTE="F";uid="a6d62583-41bc-43a4-b674-b397a157bcd5"
CM017800.1	RepeatMasker	DNA/Kolobok-E	3301951	3302181	1139	+	.	ID="RND-6_FAMILY-15326";Tend="1187";Tstart="946";shortTE="F";uid="5b6aee38-3424-43cc-bfe1-6c13a86b8c32"
CM017800.1	RepeatMasker	DNA/hAT-Ac	32589418	32589665	1551	+	.	ID="RND-6_FAMILY-3608";Tend="2404";Tstart="2176";shortTE="F";uid="2de00c30-9789-4300-a68a-9e080b336617"
CM017800.1	RepeatMasker	DNA/hAT-hAT19	11339938	11340142	470	+	.	ID="dna8-97_ap";Tend="203";Tstart="1";shortTE="F";uid="57b578b6-9f9a-49b0-bb8c-3ab1961b8da7"
CM017800.1	RepeatMasker	Unknown	24096908	24097150	887	+	.	ID="RND-5_FAMILY-2335";Tend="1209";Tstart="1004";shortTE="F";uid="bef1dd24-d49a-4461-a701-5e600f48538b"
CM017800.1	RepeatMasker	Retroposon?	24365606	24366447	4650	+	.	ID="RND-5_FAMILY-2304";Tend="1627";Tstart="723";shortTE="F";uid="c449b10b-dd9b-4a59-9da9-d125c5737fae"
CM017800.1	RepeatMasker	DNA/Kolobok-E	32479944	32480852	6155	+	.	ID="RND-5_FAMILY-12007";Tend="1831";Tstart="927";shortTE="F";uid="96382d8f-a98b-46a4-aec7-e5507c6e7512"
CM017800.1	RepeatMasker	DNA	24651176	24651382	1311	+	.	ID="RND-6_FAMILY-3206";Tend="1492";Tstart="1290";shortTE="F";uid="101a6167-7cf7-4524-bce7-052f9684311d"
CM017800.1	RepeatMasker	Unknown	30006535	30006711	572	+	.	ID="RND-1_FAMILY-225";Tend="1676";Tstart="1504";shortTE="F";uid="e3f15108-71d2-406f-ae49-0bcab2213e8f"
CM017800.1	RepeatMasker	Retroposon?	32245911	32246810	2773	+	.	ID="RND-5_FAMILY-47";Tend="3589";Tstart="2789";shortTE="F";uid="37894834-eb30-4cb2-aa5b-e61825fa6163"
CM017800.1	RepeatMasker	DNA/hAT-Tip100	6720597	6720755	547	+	.	ID="DNA8-16B_AP";Tend="167";Tstart="18";shortTE="F";uid="76181597-4061-4bbb-97f1-0db9b650b74b"
CM017800.1	RepeatMasker	DNA/TcMar-Pogo	19592031	19592193	739	+	.	ID="RND-5_FAMILY-1936";Tend="1120";Tstart="959";shortTE="F";uid="73036451-4fe1-46cc-ae31-2f2a888fb53f"
CM017800.1	RepeatMasker	DNA/hAT-Tip100	31088917	31089399	1297	+	.	ID="RND-6_FAMILY-4263";Tend="2497";Tstart="2128";shortTE="F";uid="09211c41-a195-4deb-80a4-4a7d5f52f396"
CM017800.1	RepeatMasker	RC/Helitron	21557502	21557626	791	+	.	ID="RND-6_FAMILY-597";Tend="1182";Tstart="1060";shortTE="F";uid="199c42e5-36f5-4aab-8d02-0d4083a63ef5"
CM017800.1	RepeatMasker	DNA/TcMar-m44	24898280	24898556	1151	+	.	ID="RND-6_FAMILY-10243";Tend="1262";Tstart="972";shortTE="F";uid="529eaf60-1474-42e5-8b14-79ac78d0d95e"
CM017800.1	RepeatMasker	LINE/R1	6679526	6679677	1083	+	.	ID="RND-5_FAMILY-3979";Tend="1544";Tstart="1381";shortTE="F";uid="23d1f706-818c-428f-a722-5332c4b1643c"
CM017800.1	RepeatMasker	DNA	11355181	11355426	620	+	.	ID="TTAA2D_AP";Tend="227";Tstart="3";shortTE="F";uid="4303792d-3f5b-421a-acc0-1b06744c144e"
CM017800.1	RepeatMasker	DNA	14378255	14378673	1825	+	.	ID="RND-5_FAMILY-2733";Tend="1769";Tstart="1372";shortTE="F";uid="ec8dbf7f-e39b-4d5d-a0bc-f4717074435c"
CM017800.1	RepeatMasker	LINE/CR1	18803635	18804461	646	+	.	ID="RND-5_FAMILY-3327";TEgroup="ctg_4%7CRND-5_FAMILY-3327%7C1";Tend="1486";Tstart="696";shortTE="F";uid="565d8caa-1ad9-4e32-a772-f857775ab181"
CM017800.1	RepeatMasker	DNA/Kolobok-E	12830024	12831149	2735	+	.	ID="rnd-5_family-12007";Tend="2211";Tstart="1123";shortTE="F";uid="4bc2aa5f-1dc1-47ea-9657-3d60cd1b3eb2"
CM017800.1	RepeatMasker	Retroposon?	4314452	4314588	823	+	.	ID="RND-6_FAMILY-1454";Tend="755";Tstart="620";shortTE="F";uid="5d27c93f-f9c7-46eb-8f82-da562ddaffa5"
CM017800.1	RepeatMasker	Unknown	1943678	1943783	465	+	.	ID="RND-6_FAMILY-13411";Tend="440";Tstart="329";shortTE="F";uid="7b7a8acb-6a52-4b32-a1cb-cc24de852f55"
CM017800.1	RepeatMasker	Unknown	8214842	8214966	746	+	.	ID="RND-5_FAMILY-1800";Tend="2557";Tstart="2441";shortTE="F";uid="e2d1fd3d-256e-4c76-ade8-b028b98fe88c"
CM017800.1	RepeatMasker	DNA	11602642	11602899	424	+	.	ID="TTAA2C_AP";Tend="423";Tstart="186";shortTE="F";uid="51b5ce83-a6b9-4532-bd06-cce2d3a91bf5"
CM017800.1	RepeatMasker	DNA	21187167	21187700	3301	+	.	ID="RND-6_FAMILY-1648";Tend="1494";Tstart="962";shortTE="F";uid="b7193983-2f3c-47c1-b168-1c4a37d6a0e5"
CM017800.1	RepeatMasker	DNA/Kolobok-E	30543313	30543498	468	+	.	ID="RND-1_FAMILY-340";Tend="1209";Tstart="1025";shortTE="F";uid="ffcc3634-f369-41c4-b927-443710c12b1e"
CM017800.1	RepeatMasker	DNA	2879864	2879987	454	+	.	ID="dna4-2_ap";Tend="126";Tstart="1";shortTE="F";uid="e4786fcc-ce13-4bba-8900-03832370fa0a"
CM017800.1	RepeatMasker	DNA	2388862	2389731	4926	+	.	ID="RND-1_FAMILY-343";Tend="3968";Tstart="3091";shortTE="F";uid="6cde81a9-531b-4ce6-bc2e-286bcd1334e4"
CM017800.1	RepeatMasker	DNA/hAT?	17268540	17268686	1173	+	.	ID="RND-5_FAMILY-560";Tend="2121";Tstart="1975";shortTE="F";uid="cef24be5-4e8e-48cb-a137-514f896f05ee"
CM017800.1	RepeatMasker	DNA/hAT-hAT19	21154129	21154343	745	+	.	ID="RND-5_FAMILY-9199";Tend="1119";Tstart="916";shortTE="F";uid="b96c827c-0083-4cfd-8fd7-6dec682a92a6"
CM017800.1	RepeatMasker	DNA/Sola-1	11599445	11599592	560	+	.	ID="SOLA1-7_AP";Tend="989";Tstart="845";shortTE="F";uid="c4ca37a2-9d33-4e12-8e47-3c2d9cb12ec4"
CM017800.1	RepeatMasker	DNA	23571510	23571918	882	+	.	ID="DNA4-3_AP";Tend="399";Tstart="3";shortTE="F";uid="5179f92f-e987-42f1-a38e-a785ca1de5c7"
CM017800.1	RepeatMasker	Unknown	16025596	16026072	746	+	.	ID="RND-6_FAMILY-9277";TEgroup="ctg_4%7CRND-6_FAMILY-9277%7C1";Tend="1514";Tstart="1215";shortTE="F";uid="9994bc44-72d3-4fbe-999a-80180d29164e"
CM017800.1	RepeatMasker	DNA/hAT	1392379	1392797	2342	+	.	ID="DNA8-38_AP";Tend="464";Tstart="1";shortTE="F";uid="b3b7b8de-2438-4acb-9869-e85cb061ef54"
CM017800.1	RepeatMasker	DNA	31239112	31239490	2149	+	.	ID="DNA4-2_AP";Tend="380";Tstart="1";shortTE="F";uid="7bd30f66-389d-4482-a0b4-0d859969f7d5"
CM017800.1	RepeatMasker	DNA/MULE-MuDR	7610243	7611286	570	+	.	ID="mudr1x_ap";Tend="1776";Tstart="598";shortTE="F";uid="1f431aa6-0d45-407b-a848-f67a6dab1761"
CM017800.1	RepeatMasker	Unknown	9251640	9251920	1578	+	.	ID="RND-1_FAMILY-254";Tend="1152";Tstart="873";shortTE="F";uid="6f54c408-41b1-4207-89e6-04053bbf326e"
CM017800.1	RepeatMasker	Unknown	1319535	1319943	1980	+	.	ID="RND-5_FAMILY-13205";Tend="2113";Tstart="1698";shortTE="F";uid="ec377162-9205-49b5-b84e-f2a30639ce16"
CM017800.1	RepeatMasker	DNA/hAT-Tip100	10200144	10200881	2901	+	.	ID="RND-6_FAMILY-50";Tend="1655";Tstart="886";shortTE="F";uid="88fe358f-536b-49a2-915f-3b3213bea6e6"
CM017800.1	RepeatMasker	DNA/hAT-Tip100	30302038	30302383	1908	+	.	ID="DNA8-13_AP";Tend="651";Tstart="298";shortTE="F";uid="4d523554-00ef-4179-b43e-af3a1a76ac23"
CM017800.1	RepeatMasker	DNA/Ginger-1	18201654	18202057	438	+	.	ID="RND-6_FAMILY-8823";Tend="1788";Tstart="1356";shortTE="F";uid="cfef0611-d62d-41d3-9546-652f1a461164"
CM017800.1	RepeatMasker	DNA/Kolobok-E	24389714	24390234	2139	+	.	ID="KOLOBOKE-3_AP";Tend="2154";Tstart="1626";shortTE="F";uid="68b427da-f4e6-4149-a760-2610e186e671"
CM017800.1	RepeatMasker	Unknown	2086640	2086924	1699	+	.	ID="RND-1_FAMILY-16";Tend="1261";Tstart="985";shortTE="F";uid="04675ff4-a0d2-43a7-8788-833bb375b16f"
CM017800.1	RepeatMasker	Unknown	30974554	30974721	788	+	.	ID="RND-5_FAMILY-1712";Tend="1558";Tstart="1380";shortTE="F";uid="71b3f319-8241-46df-a475-c161f7703260"
CM017800.1	RepeatMasker	LINE/CR1	2952127	2952243	701	+	.	ID="RND-6_FAMILY-700";Tend="1846";Tstart="1737";shortTE="F";uid="4260c980-96de-4aa6-aee3-745d2e949fe9"
CM017800.1	RepeatMasker	DNA	5627887	5628351	635	+	.	ID="DNA4-3_AP";Tend="624";Tstart="127";shortTE="F";uid="60621c3c-a4c1-494c-9bf6-fe755c6f5de2"
CM017800.1	RepeatMasker	Retroposon?	31919179	31919427	1404	+	.	ID="RND-6_FAMILY-11576";Tend="1193";Tstart="963";shortTE="F";uid="203482bd-eb4a-4620-95dd-338f05aa2d21"
CM017800.1	RepeatMasker	DNA/hAT	2606673	2606834	435	+	.	ID="RND-6_FAMILY-226";Tend="1155";Tstart="861";shortTE="F";uid="82ff0cea-65e0-4354-8efa-784fee14c0f2"
CM017800.1	RepeatMasker	DNA/hAT-Tip100	5638696	5638867	1182	+	.	ID="RND-5_FAMILY-8078";Tend="1117";Tstart="952";shortTE="F";uid="3ef563b7-ddbf-415d-be6f-e5a2f15bf05f"
CM017800.1	RepeatMasker	DNA/Kolobok-E	9002360	9002569	496	+	.	ID="RND-6_FAMILY-6582";Tend="2308";Tstart="2096";shortTE="F";uid="07133076-03c7-418b-8fe4-22f5649e5615"
CM017800.1	RepeatMasker	Retroposon?	13747795	13747907	435	+	.	ID="RND-5_FAMILY-394";Tend="285";Tstart="173";shortTE="F";uid="0b89a631-11db-4663-af19-41e0c696309e"
CM017800.1	RepeatMasker	DNA/TcMar-Fot1	15956579	15957187	4537	+	.	ID="RND-5_FAMILY-4330";Tend="1616";Tstart="999";shortTE="F";uid="563cfded-087a-4ebb-96f5-ed55dfed4b08"
CM017800.1	RepeatMasker	DNA	21855013	21855168	489	+	.	ID="RND-6_FAMILY-5683";Tend="633";Tstart="483";shortTE="F";uid="1d0eb5fc-d08c-4104-bea1-8c85549b839d"
CM017800.1	RepeatMasker	DNA	26567290	26567595	751	+	.	ID="DNA4-2_AP";Tend="300";Tstart="8";shortTE="F";uid="a78e0517-207f-4f6e-a628-a9992e9a893c"
CM017800.1	RepeatMasker	DNA/hAT-Tip100	32021714	32021976	1149	+	.	ID="DNA8-107_AP";Tend="702";Tstart="437";shortTE="F";uid="ee5f2815-e8aa-4bf8-924d-72da981fe4e3"
CM017800.1	RepeatMasker	Unknown	29910761	29911115	1482	+	.	ID="RND-1_FAMILY-36";Tend="650";Tstart="257";shortTE="F";uid="7d71cdf0-9b7b-49ff-b383-3c5f30e2ac25"
CM017800.1	RepeatMasker	LINE/RTE-RTE	29620392	29621142	4019	+	.	ID="RND-1_FAMILY-327";Tend="1521";Tstart="778";shortTE="F";uid="9741d832-1231-452c-af7a-16419cb86f31"
CM017800.1	RepeatMasker	Retroposon?	6077885	6078286	773	+	.	ID="RND-6_FAMILY-18748";Tend="1247";Tstart="826";shortTE="F";uid="2bdc505f-8abe-424f-9c76-10d1b2467a26"
CM017800.1	RepeatMasker	DNA/Ginger-1	26362638	26362984	707	+	.	ID="RND-6_FAMILY-566";Tend="1051";Tstart="730";shortTE="F";uid="83e9511e-2738-4802-ae5f-477cfdb4bd79"
CM017800.1	RepeatMasker	Unknown	1804911	1805146	1091	+	.	ID="RND-1_FAMILY-44";Tend="1206";Tstart="913";shortTE="F";uid="6b6296e7-0c96-44a2-b2f2-65dd38e137e2"
CM017800.1	RepeatMasker	DNA/Ginger-1	17044509	17044963	2736	+	.	ID="rnd-6_family-566";Tend="2326";Tstart="1438";shortTE="F";uid="80589b42-6f55-4de0-aafc-4f21c2d8c423"
CM017800.1	RepeatMasker	DNA/Kolobok-E	11417702	11417890	1114	+	.	ID="RND-1_FAMILY-191";Tend="2785";Tstart="2614";shortTE="F";uid="ed0a5903-7016-447b-814e-3bbe0356aae4"
CM017800.1	RepeatMasker	Unknown	1402104	1402877	3110	+	.	ID="RND-5_FAMILY-13205";Tend="2273";Tstart="1517";shortTE="F";uid="823815af-bd1b-485b-b4f3-cd7aa0b7ba96"
CM017800.1	RepeatMasker	DNA/TcMar-Mariner	3489060	3489182	878	+	.	ID="RND-6_FAMILY-321";Tend="1086";Tstart="964";shortTE="F";uid="d07feae8-b452-4271-a1ba-1a4a8b06fc03"
CM017800.1	RepeatMasker	DNA	4969341	4969721	1485	+	.	ID="TTAA4B_AP";Tend="430";Tstart="70";shortTE="F";uid="6e17abef-72f9-4bc5-b30f-b2f53628c7dd"
CM017800.1	RepeatMasker	DNA/hAT-Ac	1753814	1754186	2141	+	.	ID="DNA8-11B_AP";Tend="356";Tstart="3";shortTE="F";uid="a9bcdfc2-9f3e-4a4f-91af-b1f6f93b7723"
CM017800.1	RepeatMasker	Unknown	16370489	16370661	1034	+	.	ID="RND-6_FAMILY-6175";Tend="1439";Tstart="1272";shortTE="F";uid="4c170932-a02d-4db9-b767-076a7cde5923"
CM017800.1	RepeatMasker	Unknown	20374043	20374210	730	+	.	ID="RND-6_FAMILY-6710";Tend="1022";Tstart="858";shortTE="F";uid="76576a1e-6f20-4145-86d2-2ff95d8e9532"
CM017800.1	RepeatMasker	Retroposon?	8030707	8031143	2121	+	.	ID="RND-6_FAMILY-9961";Tend="1372";Tstart="929";shortTE="F";uid="bb6f0e5a-531c-42fa-8f8e-b062d858ac1e"
CM017800.1	RepeatMasker	DNA/Ginger-1	27422974	27423689	4982	+	.	ID="RND-6_FAMILY-649";Tend="2337";Tstart="1611";shortTE="F";uid="74dd2651-e282-4466-b9d5-da50cc661dab"
CM017800.1	RepeatMasker	DNA/hAT?	9754832	9755344	1605	+	.	ID="RND-4_FAMILY-875";Tend="1652";Tstart="1146";shortTE="F";uid="c13e8c5a-cc4a-4b91-845d-a04b269825e0"
CM017800.1	RepeatMasker	DNA	24763790	24763972	415	+	.	ID="DNA3-10_AP";Tend="179";Tstart="1";shortTE="F";uid="d65296f0-05dc-4cc9-b6e4-82030c4b6642"
CM017800.1	RepeatMasker	DNA/Sola-2	11446599	11446777	469	+	.	ID="RND-6_FAMILY-4159";Tend="12385";Tstart="12213";shortTE="F";uid="347462c3-0ec6-45f0-ac0c-8a540c3b495f"
CM017800.1	RepeatMasker	DNA	12626390	12627099	5421	+	.	ID="RND-1_FAMILY-271";Tend="1601";Tstart="892";shortTE="F";uid="467003cc-7755-4277-a679-2698814bd765"
CM017800.1	RepeatMasker	RC/Helitron	2446810	2447056	1719	+	.	ID="RND-6_FAMILY-6196";Tend="1546";Tstart="1286";shortTE="F";uid="f5467c58-d911-4669-a0bb-ccbdac1beab3"
CM017800.1	RepeatMasker	DNA/Ginger-1	31783523	31784265	3393	+	.	ID="RND-6_FAMILY-566";Tend="2274";Tstart="1468";shortTE="F";uid="929705d6-2b89-48dc-a07c-8bb93836be48"
CM017800.1	RepeatMasker	DNA	7625985	7626319	896	+	.	ID="DNA4-2_AP";Tend="320";Tstart="1";shortTE="F";uid="069da5a1-53ec-48f5-8f3a-68d8552d0ee4"
CM017800.1	RepeatMasker	DNA/hAT-Charlie	22221206	22221958	6232	+	.	ID="RND-6_FAMILY-6288";Tend="1574";Tstart="820";shortTE="F";uid="c116cf65-5d55-4c59-a98f-406c29b18940"
CM017800.1	RepeatMasker	DNA	10808072	10808406	858	+	.	ID="TTAA3C_AP";Tend="425";Tstart="1";shortTE="F";uid="55cb40e5-61f3-4508-abbd-40dc660df49b"
CM017800.1	RepeatMasker	DNA/hAT	32231433	32231799	933	+	.	ID="RND-5_FAMILY-343";Tend="864";Tstart="560";shortTE="F";uid="eaed5971-f745-4e7b-9ede-694a3c8eee53"
CM017800.1	RepeatMasker	DNA/hAT?	14616749	14617104	2779	+	.	ID="RND-1_FAMILY-54";Tend="1786";Tstart="1435";shortTE="F";uid="7e0d8822-9783-4014-a416-1400b9b5d57a"
CM017800.1	RepeatMasker	DNA	12460793	12461309	3169	+	.	ID="TTAA14_AP";Tend="552";Tstart="1";shortTE="F";uid="5a8c3f53-f2e8-4854-a0da-5aca1b37254b"
CM017800.1	RepeatMasker	Retroposon?	20849712	20849876	788	+	.	ID="RND-5_FAMILY-394";Tend="1191";Tstart="989";shortTE="F";uid="89de1c06-23ff-4be8-9140-43dd07c50694"
CM017800.1	RepeatMasker	DNA	11413933	11414104	711	+	.	ID="TTAA2D_AP";Tend="209";Tstart="47";shortTE="F";uid="c59e9857-2189-4cee-a0fa-585a975755ae"
CM017800.1	RepeatMasker	RC/Helitron	20084524	20085297	4315	+	.	ID="RND-1_FAMILY-13";Tend="1764";Tstart="977";shortTE="F";uid="9d6c7218-7c25-44aa-a2cb-d9be55698a11"
CM017800.1	RepeatMasker	DNA	6512917	6513361	1148	+	.	ID="DNAX-2_AP";Tend="462";Tstart="5";shortTE="F";uid="22aed0f2-6324-4f31-ab97-223362ce4c5e"
CM017800.1	RepeatMasker	Retroposon?	19742599	19742918	836	+	.	ID="RND-4_FAMILY-346";Tend="1358";Tstart="1082";shortTE="F";uid="828a3827-d0d8-4e1d-af58-495718680734"
CM017800.1	RepeatMasker	DNA/Kolobok-E	17897082	17897201	657	+	.	ID="RND-5_FAMILY-4702";Tend="2672";Tstart="2559";shortTE="F";uid="8e8d6f62-fc04-41b5-9b29-f2688f8ad6a2"
CM017800.1	RepeatMasker	DNA/Kolobok-E	26309204	26309862	855	+	.	ID="RND-6_FAMILY-14191";Tend="1488";Tstart="803";shortTE="F";uid="1f64f4d1-7fe5-416d-9067-934980749582"
CM017800.1	RepeatMasker	DNA/hAT-Ac	8102213	8102354	428	+	.	ID="RND-6_FAMILY-3040";Tend="719";Tstart="596";shortTE="F";uid="a2051237-f77d-4152-867c-cff75e40faa2"
CM017800.1	RepeatMasker	DNA/Ginger-1	25315965	25316455	3768	+	.	ID="RND-6_FAMILY-23998";Tend="1470";Tstart="970";shortTE="F";uid="323fc1e4-2b1f-4cf5-ae31-84069663f5fd"
CM017800.1	RepeatMasker	Retroposon?	3294997	3295118	584	+	.	ID="RND-6_FAMILY-2964";Tend="1190";Tstart="1058";shortTE="F";uid="1c860037-0abd-4976-907a-85a9afe01064"
CM017800.1	RepeatMasker	DNA/hAT-Tip100	30133948	30134110	891	+	.	ID="RND-4_FAMILY-542";Tend="1457";Tstart="1299";shortTE="F";uid="19e3fac2-fce5-4973-b364-f0f046b1b0f2"
CM017800.1	RepeatMasker	LINE/I-Jockey	7059922	7060405	454	+	.	ID="RND-1_FAMILY-124";Tend="1319";Tstart="852";shortTE="F";uid="54421d09-77b8-430f-aa3f-e00d0222e79e"
CM017800.1	RepeatMasker	Unknown	2726079	2726311	1273	+	.	ID="RND-6_FAMILY-57";Tend="1198";Tstart="963";shortTE="F";uid="103ad764-cdd3-4531-9b66-be6811f350cb"
CM017800.1	RepeatMasker	Unknown	8138812	8139076	476	+	.	ID="RND-4_FAMILY-42";Tend="1239";Tstart="938";shortTE="F";uid="aacc2d8a-e075-4968-be2f-49b9bd9e86e7"
CM017800.1	RepeatMasker	DNA/Kolobok-E	14680853	14681222	701	+	.	ID="RND-6_FAMILY-1789";Tend="1512";Tstart="1157";shortTE="F";uid="f7190a56-88c1-4b2c-9046-bbde8fd667b1"
CM017800.1	RepeatMasker	Unknown	11163971	11164493	3305	+	.	ID="RND-1_FAMILY-70";Tend="1483";Tstart="938";shortTE="F";uid="79d50394-7bc1-4892-a9b4-fa1fc4d53081"
CM017800.1	RepeatMasker	DNA/hAT-Tip100	11482947	11483104	553	+	.	ID="DNA8-63_AP";Tend="168";Tstart="2";shortTE="F";uid="b7b40123-7141-4e64-bc98-4c30842996e2"
CM017800.1	RepeatMasker	LINE/I-Jockey	10889623	10890171	4585	+	.	ID="RND-6_FAMILY-1658";Tend="1280";Tstart="732";shortTE="F";uid="a924fd4e-d273-4f64-86fa-2e59aae7fbb4"
CM017800.1	RepeatMasker	Retroposon?	13988258	13988509	425	+	.	ID="RND-6_FAMILY-8816";Tend="1289";Tstart="1045";shortTE="F";uid="86196ef2-4a71-4feb-ab42-98566b226569"
CM017800.1	RepeatMasker	DNA	28796395	28799038	18701	+	.	ID="RND-5_FAMILY-2248";Tend="4075";Tstart="1402";shortTE="F";uid="fcfc8e4c-c58f-46e0-b0ed-2d3172b4167e"
CM017800.1	RepeatMasker	DNA/Ginger-1	20729968	20730151	962	+	.	ID="RND-6_FAMILY-566";Tend="2333";Tstart="2151";shortTE="F";uid="49a6209e-e8eb-4e73-ad53-a4dd8a7065b1"
CM017800.1	RepeatMasker	Retroposon?	17682027	17682192	520	+	.	ID="RND-6_FAMILY-2443";Tend="1094";Tstart="909";shortTE="F";uid="fa34627d-fbe0-4f62-86ca-9eea3b9edf44"
CM017800.1	RepeatMasker	DNA/TcMar-Tc4	15387110	15387221	423	+	.	ID="RND-6_FAMILY-6167";Tend="366";Tstart="258";shortTE="F";uid="c2adf046-fe48-4367-93b2-4199c8afaef9"
CM017800.1	RepeatMasker	DNA	13650537	13651047	3056	+	.	ID="TTAA18B_AP";Tend="576";Tstart="6";shortTE="F";uid="a3084ba5-4273-48a9-8edc-77ed190e6af6"
CM017800.1	RepeatMasker	DNA/hAT-Tip100	28440958	28441252	747	+	.	ID="RND-6_FAMILY-5326";Tend="312";Tstart="29";shortTE="F";uid="2734e655-558b-4ae1-bb11-bcda4af9a8a5"
CM017800.1	RepeatMasker	DNA/hAT?	17611408	17611950	3793	+	.	ID="RND-5_FAMILY-560";Tend="2131";Tstart="1598";shortTE="F";uid="cf6b0b6a-9d25-4eaa-a8f4-bc00b04df374"
CM017800.1	RepeatMasker	Unknown	28162234	28162436	467	+	.	ID="RND-6_FAMILY-8547";Tend="272";Tstart="83";shortTE="F";uid="ef7aa1a2-b720-4ec9-bd21-9d8f74ef60f6"
CM017800.1	RepeatMasker	DNA	2137535	2137737	1291	+	.	ID="ttaa3b_ap";Tend="410";Tstart="209";shortTE="F";uid="6bd66b2c-37ad-45f9-9fca-1b316e9c9917"
CM017800.1	RepeatMasker	DNA/MULE-NOF	14652668	14652812	540	+	.	ID="RND-6_FAMILY-1449";Tend="1664";Tstart="1531";shortTE="F";uid="b18b02a2-24d0-4c56-b843-2d8ec76b1024"
CM017800.1	RepeatMasker	DNA	24629902	24630418	1956	+	.	ID="DNA4-2_AP";Tend="769";Tstart="227";shortTE="F";uid="525b48e1-ef9f-4059-b702-db66ca7cfcb5"
CM017800.1	RepeatMasker	Unknown	13822399	13822628	883	+	.	ID="RND-6_FAMILY-57";Tend="1161";Tstart="951";shortTE="F";uid="1bc2e980-423a-4836-a1c4-3b27e57e791d"
CM017800.1	RepeatMasker	DNA/hAT?	28404516	28404627	477	+	.	ID="RND-1_FAMILY-87";Tend="2061";Tstart="1753";shortTE="F";uid="daeed9a9-2c41-4433-8e08-00268e5ced15"
CM017800.1	RepeatMasker	LTR/Gypsy	9683573	9683761	454	+	.	ID="GYPSY-5_DWIL-I";Tend="4484";Tstart="4296";shortTE="F";uid="af7cb4f8-0407-4ce4-88d2-0882796e06b6"
CM017800.1	RepeatMasker	DNA	5486937	5487298	998	+	.	ID="DNA4-2_AP";Tend="429";Tstart="52";shortTE="F";uid="6edfb56b-8b5c-433d-95a1-b72991023e6e"
CM017800.1	RepeatMasker	DNA/Kolobok-E	17541419	17541876	1405	+	.	ID="RND-5_FAMILY-12007";Tend="1871";Tstart="1390";shortTE="F";uid="573eaedc-9731-454e-8ba7-2f1403b3f1c0"
CM017800.1	RepeatMasker	DNA/MULE-MuDR	18790125	18790282	698	+	.	ID="RND-6_FAMILY-4904";Tend="1122";Tstart="965";shortTE="F";uid="6bbfe80a-9146-40f3-9184-401fcb6262d8"
CM017800.1	RepeatMasker	DNA	30499040	30499220	857	+	.	ID="RND-5_FAMILY-2733";Tend="1174";Tstart="994";shortTE="F";uid="88356103-7674-4cb2-ae3e-5184fe701a8e"
CM017800.1	RepeatMasker	DNA/Ginger-1	18198032	18198253	416	+	.	ID="RND-6_FAMILY-15039";Tend="1023";Tstart="791";shortTE="F";uid="b15e49b1-50c4-4725-a2fd-4d79a58ee414"
CM017800.1	RepeatMasker	RC/Helitron	19260441	19262063	14010	+	.	ID="RND-6_FAMILY-5005";Tend="2422";Tstart="810";shortTE="F";uid="f5558627-5fdc-4ee0-a8a0-c6cab7c6f697"
CM017800.1	RepeatMasker	DNA/Ginger-1	1478589	1478831	708	+	.	ID="RND-6_FAMILY-566";Tend="2207";Tstart="1963";shortTE="F";uid="bcc13230-2b8b-4d8e-b4ae-403be4990867"
CM017800.1	RepeatMasker	Unknown	11202775	11203493	2348	+	.	ID="RND-6_FAMILY-8547";Tend="1050";Tstart="99";shortTE="F";uid="2146fa03-a3ea-4d6a-b244-0ac89aa973b2"
CM017800.1	RepeatMasker	DNA	31476820	31477274	1190	+	.	ID="ttaa3c_ap";Tend="425";Tstart="1";shortTE="F";uid="5f887082-f830-4770-9064-3ce89ab118b0"
CM017800.1	RepeatMasker	DNA	26387523	26387897	2562	+	.	ID="RND-5_FAMILY-3355";Tend="1366";Tstart="975";shortTE="F";uid="6322ec19-e916-4749-8315-37debe6f0efe"
CM017800.1	RepeatMasker	DNA/Kolobok-E	17238453	17239778	6972	+	.	ID="RND-6_FAMILY-14191";Tend="2274";Tstart="800";shortTE="F";uid="ac872b2b-d6b7-4e8e-9211-0f12b4cf219f"
CM017800.1	RepeatMasker	LINE/CR1	26392939	26393515	889	+	.	ID="RND-6_FAMILY-3013";Tend="3036";Tstart="2431";shortTE="F";uid="56320b43-9906-4c2f-92d8-822bb0744c02"
CM017800.1	RepeatMasker	DNA/Ginger-1	16500732	16502121	7974	+	.	ID="RND-6_FAMILY-3353";Tend="2333";Tstart="885";shortTE="F";uid="3e548668-07c9-44bd-8ed5-ed54936941a9"
CM017800.1	RepeatMasker	DNA/hAT-hAT19	20429954	20430457	524	+	.	ID="RND-5_FAMILY-137";Tend="1809";Tstart="1380";shortTE="F";uid="1f3b7a64-a038-47dc-bf57-139872c98dee"
CM017800.1	RepeatMasker	DNA	2409146	2409561	1784	+	.	ID="TTAA15_AP";TEgroup="ctg_4%7CTTAA15_AP%7C1";Tend="594";Tstart="1";shortTE="F";uid="d7cea254-83e7-4441-b1d5-c14dda433d43"
CM017800.1	RepeatMasker	DNA/Ginger-1	7460633	7461591	5343	+	.	ID="RND-6_FAMILY-566";Tend="1923";Tstart="881";shortTE="F";uid="f3a7995e-0abb-4d5d-893f-545013764550"
CM017800.1	RepeatMasker	DNA	16794816	16795284	1661	+	.	ID="DNA4-3_AP";Tend="531";Tstart="1";shortTE="F";uid="e80e6148-a171-4fff-9a94-9247b1b10b5e"
CM017800.1	RepeatMasker	DNA	385552	385858	1647	+	.	ID="RND-5_FAMILY-2834";Tend="1551";Tstart="1259";shortTE="F";uid="95ce5177-acec-4a79-85fe-f80deb67693e"
CM017800.1	RepeatMasker	RC/Helitron	23452071	23452193	679	+	.	ID="RND-1_FAMILY-13";Tend="1772";Tstart="1645";shortTE="F";uid="dc2c9fa3-7608-44f3-85e9-b9744946f646"
CM017800.1	RepeatMasker	DNA	20200977	20201163	922	+	.	ID="dna4-2_ap";Tend="191";Tstart="1";shortTE="F";uid="74b27254-62a9-4c19-ba22-ed1e68f1de11"
CM017800.1	RepeatMasker	LINE/RTE-RTE	32101091	32101783	2688	+	.	ID="RND-1_FAMILY-327";Tend="1522";Tstart="778";shortTE="F";uid="f5fdd15c-744e-43c1-836f-02448de49135"
CM017800.1	RepeatMasker	Unknown	14268966	14269088	602	+	.	ID="RND-6_FAMILY-6894";Tend="979";Tstart="856";shortTE="F";uid="fb992667-f1c4-450c-b911-31d23bd029a3"
CM017800.1	RepeatMasker	Unknown	30214542	30214723	574	+	.	ID="RND-6_FAMILY-19893";Tend="1504";Tstart="1345";shortTE="F";uid="bced86e4-b05f-4404-b23f-2d46105cbfa0"
CM017800.1	RepeatMasker	Unknown	14851214	14852024	6544	+	.	ID="RND-1_FAMILY-99";Tend="1781";Tstart="960";shortTE="F";uid="f7c56704-f9d9-43d6-b877-1b48df2bbf0d"
CM017800.1	RepeatMasker	Unknown	479670	480020	2159	+	.	ID="RND-1_FAMILY-219";Tend="1087";Tstart="742";shortTE="F";uid="3f5a2bc7-45ae-4fa2-9b49-0407324f6227"
CM017800.1	RepeatMasker	Unknown	30150878	30151099	576	+	.	ID="RND-6_FAMILY-11620";Tend="1729";Tstart="1491";shortTE="F";uid="17d6a77a-667d-447d-813b-8e4757840a34"
CM017800.1	RepeatMasker	DNA	23524867	23525341	1910	+	.	ID="DNA4-2_AP";Tend="528";Tstart="1";shortTE="F";uid="863d2991-c950-4679-bb85-44d1deec3fc9"
CM017800.1	RepeatMasker	DNA/hAT?	28171015	28171741	3136	+	.	ID="RND-4_FAMILY-875";Tend="1656";Tstart="956";shortTE="F";uid="805dc376-de10-4f66-a559-f389a0aef854"
CM017800.1	RepeatMasker	Unknown	9348608	9348838	927	+	.	ID="RND-1_FAMILY-21";Tend="1203";Tstart="950";shortTE="F";uid="6e7ff30d-8e4a-4730-aa81-0d6f79eebcec"
CM017800.1	RepeatMasker	DNA	12460232	12460592	2072	+	.	ID="TTAA25_AP";Tend="364";Tstart="1";shortTE="F";uid="28b11af4-7506-484b-bb6f-a28a6c6b571a"
CM017800.1	RepeatMasker	DNA	12257554	12258286	3135	+	.	ID="DNA4-1_AP";Tend="728";Tstart="5";shortTE="F";uid="a8951f2a-716d-43fc-bc38-25a77d8664ac"
CM017800.1	RepeatMasker	DNA/hAT-Charlie	25943052	25943607	625	+	.	ID="DNA8-86_AP";Tend="466";Tstart="1";shortTE="F";uid="6643ed15-a8b8-4644-a765-73bfb9931edb"
CM017800.1	RepeatMasker	Unknown	6908540	6909004	3111	+	.	ID="RND-1_FAMILY-141";Tend="1585";Tstart="1144";shortTE="F";uid="0d7b5e3f-de24-471d-a76e-2af2f6f467f0"
CM017800.1	RepeatMasker	Unknown	14379020	14379915	7322	+	.	ID="RND-5_FAMILY-3716";Tend="1760";Tstart="862";shortTE="F";uid="82b88ff6-e24a-46bd-a31e-87160a94679f"
CM017800.1	RepeatMasker	Retroposon?	9978507	9979380	3821	+	.	ID="RND-5_FAMILY-2590";Tend="1287";Tstart="380";shortTE="F";uid="717453fa-4de7-463f-bdd6-535c907cc946"
CM017800.1	RepeatMasker	Unknown	12692279	12692423	552	+	.	ID="RND-1_FAMILY-254";Tend="997";Tstart="842";shortTE="F";uid="98fa9fd7-8013-464f-be2c-3e66a791b462"
CM017800.1	RepeatMasker	DNA	20421550	20421914	1904	+	.	ID="DNAX-2_AP";Tend="467";Tstart="110";shortTE="F";uid="aef3a2da-babb-453a-9414-747311c95673"
CM017800.1	RepeatMasker	RC/Helitron	9902904	9903100	1045	+	.	ID="RND-6_FAMILY-5005";Tend="1518";Tstart="1330";shortTE="F";uid="8191e9a1-805e-46c1-a88d-9e7d9a984605"
CM017800.1	RepeatMasker	Unknown	12415552	12416001	579	+	.	ID="RND-6_FAMILY-13511";Tend="828";Tstart="385";shortTE="F";uid="bbcfa0c9-0c51-4217-8d3c-25d26272449e"
CM017800.1	RepeatMasker	DNA/Kolobok-E	738735	739329	1105	+	.	ID="KOLOBOKE-2_AP";Tend="5149";Tstart="4585";shortTE="F";uid="40f702d2-0d80-4701-8205-7651f367eee6"
CM017800.1	RepeatMasker	Unknown	4147825	4148981	2699	+	.	ID="RND-6_FAMILY-11681";Tend="1280";Tstart="167";shortTE="F";uid="b3b8cb98-8a48-4c08-89e5-e52fd1b15338"
CM017800.1	RepeatMasker	DNA	13174163	13174605	3262	+	.	ID="RND-6_FAMILY-782";Tend="1637";Tstart="1189";shortTE="F";uid="847c433c-6c1e-48b3-9336-fbdb37bd1995"
CM017800.1	RepeatMasker	DNA/Kolobok-E	7839901	7840250	1552	+	.	ID="KOLOBOKE-3_AP";Tend="2178";Tstart="1826";shortTE="F";uid="38bbbee5-d25f-4e24-90a7-62a9a01b0be9"
CM017800.1	RepeatMasker	Unknown	18811322	18811428	671	+	.	ID="RND-6_FAMILY-16177";Tend="1329";Tstart="1225";shortTE="F";uid="c6676054-4a2e-4879-aae9-73c4c909fcde"
CM017800.1	RepeatMasker	Unknown	21767894	21768865	4551	+	.	ID="RND-5_FAMILY-825";Tend="1504";Tstart="554";shortTE="F";uid="348b5d8a-f6b7-463a-b626-fa8d6fa74f12"
CM017800.1	RepeatMasker	Unknown	15802653	15802800	410	+	.	ID="RND-5_FAMILY-392";Tend="1079";Tstart="920";shortTE="F";uid="37e40138-ece4-4c8b-a5fe-da23170c1e04"
CM017800.1	RepeatMasker	DNA/Kolobok-E	32265795	32267289	10180	+	.	ID="RND-6_FAMILY-15326";Tend="2308";Tstart="813";shortTE="F";uid="f5e0da56-98e0-4a85-abf1-859566b33a8d"
CM017800.1	RepeatMasker	Unknown	3221330	3221574	1834	+	.	ID="RND-6_FAMILY-11681";Tend="1121";Tstart="876";shortTE="F";uid="52b70ce2-3411-4b35-8fbd-4d089ffe4f4d"
CM017800.1	RepeatMasker	DNA/PIF-Harbinger	29551267	29551424	464	+	.	ID="RND-6_FAMILY-6217";Tend="2834";Tstart="2677";shortTE="F";uid="45e2f30d-dd09-4543-b591-3ddb869a39f9"
CM017800.1	RepeatMasker	Unknown	6452624	6452799	908	+	.	ID="RND-1_FAMILY-177";Tend="1100";Tstart="924";shortTE="F";uid="8bd086ba-21e0-42d0-b511-eec43b7b224f"
CM017800.1	RepeatMasker	LTR/Copia	29761895	29763093	774	+	.	ID="RND-6_FAMILY-13244";Tend="2928";Tstart="1740";shortTE="F";uid="86ccf241-fdbd-4e00-8413-b1840536dfd9"
CM017800.1	RepeatMasker	DNA	16224338	16224562	1505	+	.	ID="ttaa2_ap";Tend="276";Tstart="52";shortTE="F";uid="8efbddf6-e711-45d5-bad3-eee7d22a1904"
CM017800.1	RepeatMasker	Unknown	11474936	11475099	1085	+	.	ID="RND-5_FAMILY-87";Tend="1485";Tstart="1319";shortTE="F";uid="86af5914-f7a0-4fb1-8ba2-8f514cc9b911"
CM017800.1	RepeatMasker	RC/Helitron	10386727	10386990	2140	+	.	ID="RND-5_FAMILY-1550";Tend="1176";Tstart="917";shortTE="F";uid="43c8bf90-74e2-4a49-869d-0d78ab417782"
CM017800.1	RepeatMasker	DNA/Ginger-1	25433645	25434396	5692	+	.	ID="RND-6_FAMILY-649";Tend="2222";Tstart="1467";shortTE="F";uid="6a546fc1-af1f-4c87-896c-ca2370b57d82"
CM017800.1	RepeatMasker	Unknown	32113704	32114038	751	+	.	ID="RND-6_FAMILY-6570";Tend="970";Tstart="633";shortTE="F";uid="d1a95332-2b1d-495b-9cdb-eb772a95c2a5"
CM017800.1	RepeatMasker	DNA	16799703	16799845	992	+	.	ID="RND-6_FAMILY-2929";Tend="5958";Tstart="5814";shortTE="F";uid="c12c0496-7bd8-4d6f-a312-86cd6d6575cb"
CM017800.1	RepeatMasker	DNA/Kolobok-E	18502188	18502315	457	+	.	ID="RND-6_FAMILY-14191";Tend="929";Tstart="802";shortTE="F";uid="24d33f2a-d4a3-4a32-aaca-93dd856da7af"
CM017800.1	RepeatMasker	DNA/PiggyBac	12529356	12530355	852	+	.	ID="PIGGYBAC-12_LMI";Tend="2073";Tstart="1068";shortTE="F";uid="976b2559-3bc1-40ae-bb2a-b61d98ca54a4"
CM017800.1	RepeatMasker	DNA/Kolobok-E	11102855	11103286	3031	+	.	ID="RND-6_FAMILY-6582";Tend="1289";Tstart="862";shortTE="F";uid="084f3a77-92f4-4ac6-a10f-9b65df6fa56c"
CM017800.1	RepeatMasker	DNA/hAT-Tip100	19547897	19548662	5026	+	.	ID="RND-6_FAMILY-4692";Tend="1625";Tstart="810";shortTE="F";uid="ca33e7ca-2517-46d0-b7fc-25fbc6d734f4"
CM017800.1	RepeatMasker	DNA	29584537	29584673	1079	+	.	ID="TTAA21_AP";Tend="138";Tstart="1";shortTE="F";uid="f1b97c98-0041-48e8-8810-2970c53e5083"
CM017800.1	RepeatMasker	Retroposon?	7539321	7539640	698	+	.	ID="RND-5_FAMILY-9931";Tend="1670";Tstart="1326";shortTE="F";uid="46528e1e-c658-4872-bad5-67697d847c4e"
CM017800.1	RepeatMasker	DNA	11782839	11783013	490	+	.	ID="ttaa3c_ap";Tend="390";Tstart="216";shortTE="F";uid="df7d042d-f64b-43d2-84ad-6bf332f8921f"
CM017800.1	RepeatMasker	Unknown	362653	363389	3328	+	.	ID="RND-5_FAMILY-13205";Tend="1490";Tstart="757";shortTE="F";uid="b753a823-a939-473c-91c7-da3c93b6a1b3"
CM017800.1	RepeatMasker	Unknown	7782149	7782317	700	+	.	ID="RND-6_FAMILY-9277";Tend="1508";Tstart="1332";shortTE="F";uid="dd72c2c6-c477-4549-b665-3554fa93a229"
CM017800.1	RepeatMasker	DNA/hAT-hAT19	14122108	14122251	846	+	.	ID="DNA8-71B_AP";Tend="156";Tstart="1";shortTE="F";uid="a49482af-e98e-4407-b557-31c58c3a3a43"
CM017800.1	RepeatMasker	RC/Helitron	1459762	1459908	887	+	.	ID="RND-1_FAMILY-13";Tend="1119";Tstart="973";shortTE="F";uid="766f976a-a61e-498c-a24e-25ea70685695"
CM017800.1	RepeatMasker	Unknown	9296438	9297798	1797	+	.	ID="RND-5_FAMILY-2854";TEgroup="ctg_4%7CRND-5_FAMILY-2854%7C2";Tend="2077";Tstart="813";shortTE="F";uid="c95d6550-ef7d-45a6-b2aa-88b801e15568"
CM017800.1	RepeatMasker	DNA	17282780	17283150	1385	+	.	ID="DNA4-2_AP";Tend="769";Tstart="370";shortTE="F";uid="3fd765b9-b929-4073-a967-99b64cbb877a"
CM017800.1	RepeatMasker	DNA/Ginger-1	6374132	6374530	9266	+	.	ID="rnd-6_family-566";Tend="2335";Tstart="2005";shortTE="F";uid="f04f8665-8a46-4ffe-9b99-1ab9c5055f7e"
CM017800.1	RepeatMasker	DNA	4735840	4736344	3771	+	.	ID="RND-6_FAMILY-3206";Tend="1487";Tstart="967";shortTE="F";uid="1aef8872-5b39-47af-8f6f-a5e5ea3d653c"
CM017800.1	RepeatMasker	Unknown	32152688	32153043	2610	+	.	ID="RND-1_FAMILY-202";Tend="1348";Tstart="993";shortTE="F";uid="9e0943a4-06cd-404c-aba2-dbac909da6be"
CM017800.1	RepeatMasker	DNA	22074264	22075796	11729	+	.	ID="RND-1_FAMILY-17";Tend="6054";Tstart="4544";shortTE="F";uid="90e52321-93df-4d79-95fc-a0b437e6045b"
CM017800.1	RepeatMasker	DNA/Kolobok-T2	8534418	8534854	769	+	.	ID="RND-5_FAMILY-2091";TEgroup="ctg_4%7CRND-5_FAMILY-2091%7C1";Tend="1732";Tstart="1164";shortTE="F";uid="7ca3f5d9-0861-4f69-959e-ce69a3bb4baf"
CM017800.1	RepeatMasker	Retroposon?	4221259	4221956	1155	+	.	ID="RND-6_FAMILY-2964";Tend="1945";Tstart="1254";shortTE="F";uid="c40c6f7a-d31d-42a7-87eb-f782357d5234"
CM017800.1	RepeatMasker	DNA	6173392	6173540	908	+	.	ID="RND-1_FAMILY-304";Tend="1010";Tstart="863";shortTE="F";uid="4ad53ee0-13b0-4cd9-9354-2304d7d09498"
CM017800.1	RepeatMasker	DNA/hAT	19533395	19533676	461	+	.	ID="RND-5_FAMILY-343";Tend="888";Tstart="643";shortTE="F";uid="2c3528a1-d54f-433c-b3c8-83f891ac0e48"
CM017800.1	RepeatMasker	RC/Helitron	22258193	22258373	400	+	.	ID="RND-5_FAMILY-3092";Tend="861";Tstart="669";shortTE="F";uid="61d4cdf4-c703-455f-8eed-8fe45929f5fd"
CM017800.1	RepeatMasker	DNA/Kolobok-E	9759156	9759854	3855	+	.	ID="RND-6_FAMILY-1789";Tend="1862";Tstart="1179";shortTE="F";uid="d4aa10a8-e5e1-4150-bb70-6dcadbebeff4"
CM017800.1	RepeatMasker	DNA/Kolobok-E	18149473	18149599	431	+	.	ID="RND-6_FAMILY-1365";Tend="1724";Tstart="1599";shortTE="F";uid="4876fcf8-35f8-466e-8aac-f4d62d566c6d"
CM017800.1	RepeatMasker	Unknown	28101063	28101198	562	+	.	ID="RND-6_FAMILY-22838";Tend="1241";Tstart="1109";shortTE="F";uid="10a9832a-bba4-48ad-885d-94a1ceef4cba"
CM017800.1	RepeatMasker	DNA/hAT-hAT19	31211448	31211751	2187	+	.	ID="DNA8-82_AP";Tend="749";Tstart="460";shortTE="F";uid="f7c6aab2-5a5a-4a77-a5c2-44b6f26d52b8"
CM017800.1	RepeatMasker	Unknown	12779267	12779450	447	+	.	ID="RND-5_FAMILY-4024";Tend="962";Tstart="795";shortTE="F";uid="75963b2e-f3fa-4900-b796-58d65618dd33"
CM017800.1	RepeatMasker	DNA/Kolobok-E	9526799	9527701	4368	+	.	ID="RND-5_FAMILY-12007";Tend="1836";Tstart="927";shortTE="F";uid="73be17c1-2325-425f-96f9-5bcdc1b355cf"
CM017800.1	RepeatMasker	DNA/hAT-Charlie	20058098	20058390	1437	+	.	ID="RND-1_FAMILY-277";Tend="1297";Tstart="986";shortTE="F";uid="6d52f646-3b96-4752-9e19-82355703fe53"
CM017800.1	RepeatMasker	DNA	1582972	1583302	666	+	.	ID="TTAA8_AP";Tend="315";Tstart="9";shortTE="F";uid="9656ec2a-466d-4b78-b1d3-3c408d72d131"
CM017800.1	RepeatMasker	DNA/Maverick	29678012	29678892	3328	+	.	ID="RND-5_FAMILY-105";TEgroup="ctg_4%7CRND-5_FAMILY-105%7C2";Tend="8283";Tstart="1631";shortTE="F";uid="b8ad44c3-c3d8-4c64-a434-765285038fd4"
CM017800.1	RepeatMasker	DNA/hAT?	1511607	1512452	2023	+	.	ID="RND-1_FAMILY-87";Tend="2007";Tstart="1160";shortTE="F";uid="cde84726-6119-4051-abe2-5ba1ef45c577"
CM017800.1	RepeatMasker	LINE/CR1	3296606	3296886	1962	+	.	ID="RND-6_FAMILY-23764";Tend="1733";Tstart="1460";shortTE="F";uid="597a0207-7849-482b-855e-8327df834062"
CM017800.1	RepeatMasker	LTR/Gypsy	30332726	30337182	7107	+	.	ID="RND-6_FAMILY-3254";Tend="7007";Tstart="2059";shortTE="F";uid="788cd77c-2bcc-4e7a-99bc-c49b930d3c70"
CM017800.1	RepeatMasker	Retroposon?	12909122	12909723	1003	+	.	ID="SINE2-1_AP";Tend="1434";Tstart="439";shortTE="F";uid="44ead152-107a-407c-b5f9-a8235397744c"
CM017800.1	RepeatMasker	DNA/hAT-hAT19	27060065	27060745	4440	+	.	ID="RND-4_FAMILY-1992";Tend="1608";Tstart="926";shortTE="F";uid="f5d6f4d2-5d97-4292-8657-72b2c013e98d"
CM017800.1	RepeatMasker	Unknown	9656596	9656788	690	+	.	ID="RND-6_FAMILY-6894";Tend="1048";Tstart="856";shortTE="F";uid="697379e1-c03f-4e07-95a1-2a803e19ecb0"
CM017800.1	RepeatMasker	Unknown	478085	478314	568	+	.	ID="RND-6_FAMILY-14429";Tend="1154";Tstart="919";shortTE="F";uid="641f3bd9-27ad-4a33-85f9-cb541b669c4f"
CM017800.1	RepeatMasker	RC/Helitron	17018278	17021898	27901	+	.	ID="RND-1_FAMILY-264";Tend="4119";Tstart="63";shortTE="F";uid="306be300-fd80-4f1d-baef-f86732ea2a71"
CM017800.1	RepeatMasker	DNA/Kolobok-E	17963503	17963654	771	+	.	ID="koloboke-2_ap";Tend="1374";Tstart="1032";shortTE="F";uid="a43a059d-ee48-4340-b5f1-8e1142ba7221"
CM017800.1	RepeatMasker	Unknown	23721031	23728712	31615	+	.	ID="RND-1_FAMILY-0";Tend="6581";Tstart="3";shortTE="F";uid="b0a08fe5-d3ad-4db3-8842-d87531985916"
CM017800.1	RepeatMasker	LINE/I	17081323	17081757	1225	+	.	ID="RND-6_FAMILY-21874";Tend="1519";Tstart="1079";shortTE="F";uid="c15e9992-4dd0-4df4-826e-deadde904350"
CM017800.1	RepeatMasker	LINE/RTE-BovB	29435494	29435898	530	+	.	ID="RND-6_FAMILY-22570";Tend="3021";Tstart="2621";shortTE="F";uid="25d77856-beb9-4f70-83e0-274174e66ca4"
CM017800.1	RepeatMasker	Unknown	19481010	19481127	947	+	.	ID="RND-5_FAMILY-664";Tend="1578";Tstart="1461";shortTE="F";uid="2bad0a77-6bc5-42fa-be25-bbc09001c71c"
CM017800.1	RepeatMasker	Unknown	10981491	10981720	772	+	.	ID="RND-1_FAMILY-44";Tend="1247";Tstart="943";shortTE="F";uid="1cc1cfd5-e6db-42dc-ab88-05085faa52d3"
CM017800.1	RepeatMasker	DNA/Ginger-1	13520696	13521247	2981	+	.	ID="RND-6_FAMILY-23998";Tend="1474";Tstart="936";shortTE="F";uid="ada376f8-3b19-41da-8493-4d914f1a9e44"
CM017800.1	RepeatMasker	DNA/hAT?	4530748	4531249	2476	+	.	ID="rnd-6_family-25429";Tend="855";Tstart="401";shortTE="F";uid="d2dee5fc-9e4a-4d70-8116-435146fa6760"
CM017800.1	RepeatMasker	DNA/Kolobok-E	13030591	13032034	9625	+	.	ID="RND-6_FAMILY-14191";Tend="2261";Tstart="795";shortTE="F";uid="410d4064-37bc-47c2-9128-d5ea64002990"
CM017800.1	RepeatMasker	DNA/Ginger-1	8142189	8142415	1586	+	.	ID="RND-1_FAMILY-196";Tend="1137";Tstart="909";shortTE="F";uid="0073b52b-fa70-4e77-8883-38989869299f"
CM017800.1	RepeatMasker	Retroposon?	3679027	3679222	514	+	.	ID="SINE2-1_AP";Tend="1333";Tstart="1136";shortTE="F";uid="b1f9acc7-8170-451b-bc64-29e1f7129dba"
CM017800.1	RepeatMasker	Unknown	31801786	31801967	962	+	.	ID="RND-4_FAMILY-150";Tend="994";Tstart="812";shortTE="F";uid="5c57b607-c009-4976-b9cb-8edfc1cd6a92"
CM017800.1	RepeatMasker	Unknown	9474542	9474784	1031	+	.	ID="RND-1_FAMILY-16";Tend="1275";Tstart="973";shortTE="F";uid="0c6321be-c76d-44cc-8cbc-09d64fdb829e"
CM017800.1	RepeatMasker	DNA	19953529	19954180	3618	+	.	ID="dna4-3_ap";Tend="866";Tstart="3";shortTE="F";uid="d10c9900-d878-4577-a031-45140e5c66cc"
CM017800.1	RepeatMasker	Unknown	12395454	12395640	547	+	.	ID="RND-6_FAMILY-810";Tend="868";Tstart="692";shortTE="F";uid="b072a007-b3dd-4aa2-ad90-36d629c02b84"
CM017800.1	RepeatMasker	DNA	7417973	7418264	565	+	.	ID="RND-6_FAMILY-16591";Tend="2923";Tstart="2660";shortTE="F";uid="7820ac51-b52e-4a4c-8900-3261c1c42401"
CM017800.1	RepeatMasker	RC/Helitron	19135961	19136224	461	+	.	ID="RND-1_FAMILY-4";Tend="1943";Tstart="1681";shortTE="F";uid="9f151837-3762-4dc8-9fb5-2eef42b04354"
CM017800.1	RepeatMasker	DNA	18449864	18449975	739	+	.	ID="DNA3-4_AP";Tend="127";Tstart="1";shortTE="F";uid="d05a492f-9466-49ae-a6b0-be5d4f4aff40"
CM017800.1	RepeatMasker	DNA/MULE-MuDR	32077961	32078359	4947	+	.	ID="RND-6_FAMILY-25097";Tend="1305";Tstart="923";shortTE="F";uid="ea64ada3-dd25-4980-b660-74768915fef3"
CM017800.1	RepeatMasker	LTR/Gypsy	10325521	10325725	434	+	.	ID="RND-1_FAMILY-218";TEgroup="ctg_4%7CRND-1_FAMILY-218%7C1";Tend="1873";Tstart="984";shortTE="T";uid="d1389f79-b752-4d2d-b26d-9943a4d08629"
CM017800.1	RepeatMasker	DNA/Kolobok-E	4612088	4612280	411	+	.	ID="KOLOBOKE-2_AP";Tend="1323";Tstart="1124";shortTE="F";uid="9c03b095-970f-485f-9ca1-78b41eb2a064"
CM017800.1	RepeatMasker	DNA/P	14866825	14867166	658	+	.	ID="P1_AP";Tend="1497";Tstart="1174";shortTE="F";uid="adc3dc62-5c34-4d0d-8039-6b888cd9c8a5"
CM017800.1	RepeatMasker	DNA/Kolobok-E	11494471	11495865	10036	+	.	ID="RND-6_FAMILY-6582";Tend="2311";Tstart="907";shortTE="F";uid="8aec89cf-b11c-46b4-8df9-bf1b29a98242"
CM017800.1	RepeatMasker	Unknown	16414923	16415062	428	+	.	ID="RND-6_FAMILY-7756";Tend="3392";Tstart="3263";shortTE="F";uid="9f95c69f-00a2-48e4-972e-cc4a4f831b0e"
CM017800.1	RepeatMasker	Unknown	3931077	3931270	1318	+	.	ID="RND-5_FAMILY-392";Tend="1145";Tstart="960";shortTE="F";uid="a45d7e90-4cb5-48e7-a82a-062b2080a0e5"
CM017800.1	RepeatMasker	DNA/Kolobok-E	24396354	24396613	800	+	.	ID="KOLOBOKE-2_AP";Tend="1379";Tstart="1117";shortTE="F";uid="4f1ca11b-9b87-4e1b-bf1c-1c0624289277"
CM017800.1	RepeatMasker	Unknown	1925181	1925383	1044	+	.	ID="RND-4_FAMILY-2182";Tend="1872";Tstart="1658";shortTE="F";uid="3298b7da-8f0e-4a6d-b88a-a5ed43e2f39e"
CM017800.1	RepeatMasker	Retroposon?	12327432	12328167	1642	+	.	ID="RND-6_FAMILY-18748";Tend="2044";Tstart="616";shortTE="F";uid="e1a180a3-29b9-4b0d-b1d9-7a2e73b7cf1f"
CM017800.1	RepeatMasker	DNA/TcMar-Pogo?	17138345	17138587	864	+	.	ID="DNA2-8_AP";Tend="765";Tstart="530";shortTE="F";uid="3fd3de27-0894-4fa7-88d6-150a3f2b4446"
CM017800.1	RepeatMasker	DNA	21036985	21037539	1919	+	.	ID="DNA4-2_AP";Tend="742";Tstart="170";shortTE="F";uid="0efb0a7c-e301-4f2b-a1c3-ea82e9d8da16"
CM017800.1	RepeatMasker	Unknown	16233238	16234182	7413	+	.	ID="RND-6_FAMILY-3045";Tend="2071";Tstart="1129";shortTE="F";uid="cc8f8792-27ab-4eea-b21c-88c37b0c7b98"
CM017800.1	RepeatMasker	Unknown	7761438	7761883	2207	+	.	ID="RND-6_FAMILY-3170";Tend="1333";Tstart="866";shortTE="F";uid="7e433b11-c876-41e4-9996-18ebb2f4ce6b"
CM017800.1	RepeatMasker	RC/Helitron	26936423	26936795	850	+	.	ID="RND-5_FAMILY-3092";Tend="1277";Tstart="841";shortTE="F";uid="f91fb2de-7666-4758-b0f1-16215ac1e80a"
CM017800.1	RepeatMasker	DNA	7674016	7674249	417	+	.	ID="DNA4-3_AP";Tend="356";Tstart="147";shortTE="F";uid="668c49e0-8160-4eb5-a1e4-4b6e834054da"
CM017800.1	RepeatMasker	LINE/I-Jockey	9285962	9286453	939	+	.	ID="RND-1_FAMILY-124";Tend="1370";Tstart="876";shortTE="F";uid="5bbbe43d-9468-46d0-b91f-4aea04c4b16d"
CM017800.1	RepeatMasker	Unknown	1711365	1711499	547	+	.	ID="RND-6_FAMILY-13411";Tend="305";Tstart="173";shortTE="F";uid="6e2b377a-f187-413d-9ecd-6f2a6f4b301a"
CM017800.1	RepeatMasker	DNA/Kolobok-E	12618963	12619212	872	+	.	ID="RND-6_FAMILY-15326";Tend="1646";Tstart="1393";shortTE="F";uid="a496af13-98fb-49b2-9e77-b472c553259e"
CM017800.1	RepeatMasker	DNA/hAT-hAT19	31437961	31438151	901	+	.	ID="RND-6_FAMILY-13747";Tend="1046";Tstart="838";shortTE="F";uid="407187c1-c17b-40c0-b06c-6ebd43252458"
CM017800.1	RepeatMasker	DNA/Maverick	29658899	29659217	823	+	.	ID="RND-6_FAMILY-11320";Tend="4799";Tstart="4516";shortTE="F";uid="cb6c2daa-4e42-444b-b646-2b800c91b5b7"
CM017800.1	RepeatMasker	DNA/hAT	26690046	26690159	646	+	.	ID="RND-6_FAMILY-24224";Tend="2774";Tstart="2659";shortTE="F";uid="4ee7b648-6b9d-4693-9272-63e42e7f2c9d"
CM017800.1	RepeatMasker	RC/Helitron	7195135	7195394	2109	+	.	ID="RND-5_FAMILY-1550";Tend="1182";Tstart="917";shortTE="F";uid="10a310be-f74e-41c6-97be-7216690f472e"
CM017800.1	RepeatMasker	Retroposon?	4428283	4428392	445	+	.	ID="RND-6_FAMILY-18748";Tend="932";Tstart="820";shortTE="F";uid="613897a6-8115-4d31-b427-23f8f77b18a9"
CM017800.1	RepeatMasker	DNA	11293380	11293570	736	+	.	ID="RND-1_FAMILY-271";Tend="801";Tstart="604";shortTE="F";uid="9774cd83-0fd6-4414-9535-d38156e590bf"
CM017800.1	RepeatMasker	DNA/Ginger	23834594	23835513	5512	+	.	ID="RND-6_FAMILY-7638";Tend="1733";Tstart="762";shortTE="F";uid="2d9a627a-0236-4add-8a9a-0189ae5cace9"
CM017800.1	RepeatMasker	DNA/Ginger-1	23294701	23295496	4230	+	.	ID="RND-6_FAMILY-6590";Tend="1894";Tstart="1104";shortTE="F";uid="21d3ed97-6678-4c2a-9a8f-75a74584e436"
CM017800.1	RepeatMasker	DNA/Kolobok-E	26474498	26474780	445	+	.	ID="RND-6_FAMILY-6582";Tend="2424";Tstart="2142";shortTE="F";uid="6cc87707-859f-446b-affb-0543f5f213e2"
CM017800.1	RepeatMasker	Unknown	10378837	10379094	1436	+	.	ID="RND-1_FAMILY-16";Tend="1269";Tstart="1009";shortTE="F";uid="13c055aa-66d7-4efc-bffc-468a0f2aac45"
CM017800.1	RepeatMasker	DNA	10066306	10066630	1904	+	.	ID="TTAA3_AP";Tend="337";Tstart="7";shortTE="F";uid="e98c6c5c-1d87-4967-aa9a-fe939608f46d"
CM017800.1	RepeatMasker	DNA/hAT-Ac	11159387	11159529	454	+	.	ID="RND-6_FAMILY-9956";Tend="2471";Tstart="2329";shortTE="F";uid="5512540e-677b-491d-b7c7-653777e4ea5b"
CM017800.1	RepeatMasker	DNA	18758097	18758696	1694	+	.	ID="RND-6_FAMILY-14994";Tend="1115";Tstart="23";shortTE="F";uid="3dbbe2d0-bd74-4f69-bc6e-7b51d96a59f9"
CM017800.1	RepeatMasker	DNA/Kolobok-E	10985577	10985679	547	+	.	ID="rnd-6_family-14191";Tend="2275";Tstart="2170";shortTE="F";uid="a420eef0-1281-454a-a5ad-83f672a65077"
CM017800.1	RepeatMasker	Retroposon?	24371349	24371541	481	+	.	ID="RND-6_FAMILY-8816";Tend="1289";Tstart="1044";shortTE="F";uid="fb9f7296-ff68-45fc-9613-df078e67844a"
CM017800.1	RepeatMasker	DNA	6059137	6059870	680	+	.	ID="RND-6_FAMILY-15876";TEgroup="ctg_4%7CRND-6_FAMILY-15876%7C1";Tend="2939";Tstart="2423";shortTE="T";uid="94f0b228-152a-4908-9b68-be139b4c211c"
CM017800.1	RepeatMasker	DNA/hAT-Tip100	26722998	26723391	2554	+	.	ID="RND-6_FAMILY-4692";Tend="1634";Tstart="1238";shortTE="F";uid="a96484dd-a706-4d26-9344-37de05b67503"
CM017800.1	RepeatMasker	Retroposon?	28847710	28847936	677	+	.	ID="RND-6_FAMILY-18748";Tend="2288";Tstart="2075";shortTE="F";uid="96a530ab-74ca-4865-bd83-1c653c46667b"
CM017800.1	RepeatMasker	Retroposon?	13385857	13386057	417	+	.	ID="RND-6_FAMILY-8816";Tend="1283";Tstart="1085";shortTE="F";uid="1d069f0e-1299-4556-8154-7687e6878073"
CM017800.1	RepeatMasker	Unknown	31601755	31601931	777	+	.	ID="RND-6_FAMILY-23025";Tend="1564";Tstart="1389";shortTE="F";uid="9987cdaa-6924-4485-9f3d-859712c2b949"
CM017800.1	RepeatMasker	DNA	6090597	6090893	1111	+	.	ID="RND-6_FAMILY-14197";Tend="1870";Tstart="1530";shortTE="F";uid="c4f8c7a6-00b1-4cef-8205-10eb6be6167e"
CM017800.1	RepeatMasker	Unknown	30541016	30541158	696	+	.	ID="RND-5_FAMILY-1201";Tend="1207";Tstart="1077";shortTE="F";uid="40af97df-9177-4d76-87e3-c6e8fb4ed652"
CM017800.1	RepeatMasker	DNA	6330530	6332626	12981	+	.	ID="RND-6_FAMILY-3494";Tend="2528";Tstart="478";shortTE="F";uid="863df0cc-4773-4b00-8b46-43012407b249"
CM017800.1	RepeatMasker	DNA	24428148	24428723	1764	+	.	ID="DNA4-2_AP";Tend="597";Tstart="2";shortTE="F";uid="d054dc2d-eaee-4083-b954-1283d092e0ae"
CM017800.1	RepeatMasker	RC/Helitron	25023334	25023883	3041	+	.	ID="RND-6_FAMILY-5005";Tend="1945";Tstart="1330";shortTE="F";uid="66ac0f2e-f627-4fff-9434-3fb627e89bfe"
CM017800.1	RepeatMasker	DNA	7843297	7843729	2912	+	.	ID="RND-6_FAMILY-14994";Tend="1331";Tstart="886";shortTE="F";uid="e8a837f8-c7f4-45b9-a385-e4e9aede18f0"
CM017800.1	RepeatMasker	DNA	8995424	8995849	1098	+	.	ID="DNA4-3_AP";Tend="449";Tstart="1";shortTE="F";uid="7f31ab90-8a2d-4d69-b0e2-7ee7b676697c"
CM017800.1	RepeatMasker	DNA	19929809	19930291	2335	+	.	ID="TTAA25_AP";Tend="512";Tstart="12";shortTE="F";uid="ce0c8dff-a8a3-44a3-8861-dd12b9b041cb"
CM017800.1	RepeatMasker	DNA	13664568	13664999	2245	+	.	ID="DNAX-2_AP";Tend="467";Tstart="5";shortTE="F";uid="d56701b9-a125-4e4f-b898-ea88fe6c6d81"
CM017800.1	RepeatMasker	DNA/Kolobok-E	30426671	30427900	7081	+	.	ID="RND-6_FAMILY-14191";Tend="2058";Tstart="799";shortTE="F";uid="ebc09a47-3f73-491b-aa39-be18f1647918"
CM017800.1	RepeatMasker	DNA/MULE-MuDR	7260779	7261218	416	+	.	ID="MUDR3X_AP";Tend="1392";Tstart="957";shortTE="F";uid="72251d3c-a223-4160-a15c-9682c1618235"
CM017800.1	RepeatMasker	DNA	4858144	4858265	834	+	.	ID="DNA4-5B_AP";Tend="122";Tstart="1";shortTE="F";uid="6b91a0b4-c257-4832-9e17-84fbd520b030"
CM017800.1	RepeatMasker	DNA	717884	718094	1209	+	.	ID="TTAA12_AP";Tend="202";Tstart="2";shortTE="F";uid="120c83d9-69cc-4307-bbf1-a31d2304ee55"
CM017800.1	RepeatMasker	Retroposon?	12325642	12325893	610	+	.	ID="RND-6_FAMILY-16849";Tend="1540";Tstart="1239";shortTE="F";uid="5008e902-79b3-48ec-87c2-71fc5b7ca508"
CM017800.1	RepeatMasker	DNA	26340573	26341373	1415	+	.	ID="DNA4-2_AP";Tend="769";Tstart="1";shortTE="F";uid="50ec61f3-2da6-4fab-ac1c-9bbd429714df"
CM017800.1	RepeatMasker	RC/Helitron	29101361	29101951	3146	+	.	ID="RND-6_FAMILY-10189";Tend="1524";Tstart="898";shortTE="F";uid="75064fab-35a8-4f3a-9490-c913917a6c69"
CM017800.1	RepeatMasker	DNA/hAT-Tip100	31959067	31959235	812	+	.	ID="RND-6_FAMILY-5591";Tend="1091";Tstart="927";shortTE="F";uid="9ff22b3a-09c1-47df-9d89-f04868d95782"
CM017800.1	RepeatMasker	DNA	31231250	31231622	1528	+	.	ID="ttaa26b_ap";Tend="557";Tstart="79";shortTE="F";uid="42df7c1f-c727-40c3-b5af-cc013922636c"
CM017800.1	RepeatMasker	DNA/hAT	13002657	13002804	482	+	.	ID="RND-1_FAMILY-83";Tend="4570";Tstart="4424";shortTE="F";uid="a21896d0-062a-4fc0-aa58-2854ec82ad7d"
CM017800.1	RepeatMasker	RC/Helitron	11211400	11211523	444	+	.	ID="RND-6_FAMILY-5095";Tend="1034";Tstart="915";shortTE="F";uid="9df168cc-5845-48e5-86ee-af47b831f242"
CM017800.1	RepeatMasker	DNA/hAT-Tip100	23379523	23379982	2499	+	.	ID="RND-5_FAMILY-5029";Tend="1327";Tstart="898";shortTE="F";uid="d196a9cf-be59-41d6-b689-0a5f5be05f14"
CM017800.1	RepeatMasker	DNA/hAT-Charlie	24911347	24911698	1545	+	.	ID="DNA8-72_AP";Tend="413";Tstart="3";shortTE="F";uid="888bea70-0873-44ff-bf45-49379d87320e"
CM017800.1	RepeatMasker	DNA	4671585	4671811	426	+	.	ID="dna4-2_ap";Tend="234";Tstart="19";shortTE="F";uid="293595e1-9dfe-4738-bd73-deb369c44641"
CM017800.1	RepeatMasker	DNA/Kolobok-E	16725694	16726410	3313	+	.	ID="RND-5_FAMILY-4702";TEgroup="ctg_4%7CRND-5_FAMILY-4702%7C1";Tend="1415";Tstart="590";shortTE="F";uid="ac416c5c-ef62-40a3-a7b9-10d0791d401f"
CM017800.1	RepeatMasker	Unknown	14718297	14719089	3592	+	.	ID="RND-1_FAMILY-5";Tend="3265";Tstart="2509";shortTE="F";uid="62996d80-79ca-402e-ba2c-2d5d5bcf4b12"
CM017800.1	RepeatMasker	Retroposon?	5419369	5419742	594	+	.	ID="SINE2-1_AP";Tend="1363";Tstart="981";shortTE="F";uid="c98c9172-1a02-4499-bcd4-ab0f6957ff2a"
CM017800.1	RepeatMasker	DNA	21598938	21599344	2639	+	.	ID="RND-5_FAMILY-3355";Tend="1366";Tstart="942";shortTE="F";uid="407e6a36-c004-4d9b-ab72-855ac57fd5ac"
CM017800.1	RepeatMasker	RC/Helitron	1306334	1306609	1839	+	.	ID="RND-5_FAMILY-1550";Tend="1180";Tstart="920";shortTE="F";uid="a593823a-6ed2-4c4a-ba39-aad5da07dce6"
CM017800.1	RepeatMasker	DNA/Kolobok-E	15965310	15965915	4063	+	.	ID="RND-5_FAMILY-12007";Tend="1531";Tstart="910";shortTE="F";uid="7912af57-f419-492c-a9bd-f5c32279cc50"
CM017800.1	RepeatMasker	LINE/I-Jockey	32264596	32264788	414	+	.	ID="RND-5_FAMILY-2775";Tend="2145";Tstart="1954";shortTE="F";uid="6688dab4-0280-43d4-864e-14aadb75089e"
CM017800.1	RepeatMasker	RC/Helitron	30266395	30266546	1117	+	.	ID="RND-6_FAMILY-79";Tend="888";Tstart="737";shortTE="F";uid="7eba85c2-a641-44df-bf32-0052a6561ac0"
CM017800.1	RepeatMasker	DNA/TcMar-m44	30687160	30687295	933	+	.	ID="dnax-3b_ap";Tend="137";Tstart="1";shortTE="F";uid="05def3e8-a8d3-463e-bde4-3095a82c8ea6"
CM017800.1	RepeatMasker	DNA	9483761	9483867	433	+	.	ID="RND-5_FAMILY-3783";Tend="1883";Tstart="1782";shortTE="F";uid="3f8e5188-5c3c-4c5e-a98a-8a2ce5ef1370"
CM017800.1	RepeatMasker	DNA/Kolobok-E	5416765	5417009	439	+	.	ID="KOLOBOKE-3_AP";Tend="7640";Tstart="7399";shortTE="F";uid="aff554d0-91aa-42ce-88e8-9e69c59f2a3b"
CM017800.1	RepeatMasker	LINE/I-Jockey	9723879	9724334	2901	+	.	ID="RND-5_FAMILY-3176";Tend="2395";Tstart="1886";shortTE="F";uid="62cf5c18-d9c2-437e-ac32-3c12eebad38b"
CM017800.1	RepeatMasker	Unknown	18278085	18278438	2718	+	.	ID="RND-1_FAMILY-89";Tend="1311";Tstart="948";shortTE="F";uid="b84eb8a9-d90e-40f4-b81f-ff8d5699ad77"
CM017800.1	RepeatMasker	Unknown	26856630	26856950	834	+	.	ID="RND-6_FAMILY-57";Tend="1237";Tstart="906";shortTE="F";uid="dc374f2b-12ed-43b5-a8f8-aa0f2c71a907"
CM017800.1	RepeatMasker	DNA/Kolobok-E	17619408	17620243	471	+	.	ID="RND-5_FAMILY-3563";TEgroup="ctg_4%7CRND-5_FAMILY-3563%7C1";Tend="2308";Tstart="1154";shortTE="F";uid="e446f4d2-ac18-4461-99f6-df3fd1e83cf8"
CM017800.1	RepeatMasker	DNA/hAT-Tip100	4926172	4926300	572	+	.	ID="DNA8-106_AP";Tend="736";Tstart="617";shortTE="F";uid="8b6b3239-0995-41a4-b080-e3a753edc38d"
CM017800.1	RepeatMasker	DNA/hAT	11357965	11358102	443	+	.	ID="HALYOMORPHA_HALYS-1_FAMILY-540";Tend="423";Tstart="286";shortTE="F";uid="c804a499-7e43-42ee-89c0-74398022c2bc"
CM017800.1	RepeatMasker	DNA	20779717	20779897	435	+	.	ID="DNA4-3_AP";Tend="276";Tstart="88";shortTE="F";uid="c2aca730-8b88-4cd2-b90f-bcb3ff4a3996"
CM017800.1	RepeatMasker	DNA/Maverick	29818272	29822791	22763	+	.	ID="RND-6_FAMILY-14659";Tend="4810";Tstart="154";shortTE="F";uid="bd13cd92-9fce-4855-92fc-b655bc7f63a4"
CM017800.1	RepeatMasker	DNA/hAT-Tip100	11113749	11113927	700	+	.	ID="DNA8-16B_AP";Tend="167";Tstart="1";shortTE="F";uid="3835e4aa-14a4-49a3-be5f-75115134382d"
CM017800.1	RepeatMasker	DNA/Ginger-1	27236571	27236811	546	+	.	ID="RND-6_FAMILY-566";Tend="2326";Tstart="2093";shortTE="F";uid="6b1ccb2f-6828-4125-8d6f-ec55dc8c46cc"
CM017800.1	RepeatMasker	Unknown	26409685	26409967	561	+	.	ID="RND-5_FAMILY-1337";Tend="1251";Tstart="930";shortTE="F";uid="bcf31909-7539-4c57-92be-ea58a89d437a"
CM017800.1	RepeatMasker	DNA	28164405	28164783	797	+	.	ID="TTAA2D_AP";Tend="430";Tstart="19";shortTE="F";uid="145a186a-27e0-4e20-a2f6-4d65ce17eb2a"
CM017800.1	RepeatMasker	DNA	13053245	13053704	1185	+	.	ID="RND-6_FAMILY-3494";Tend="3109";Tstart="2665";shortTE="F";uid="7d165711-a633-4766-bdf5-413a02ba420a"
CM017800.1	RepeatMasker	DNA/hAT-Charlie	9576764	9577486	5722	+	.	ID="RND-1_FAMILY-193";Tend="1737";Tstart="994";shortTE="F";uid="ba775ed9-ffb1-4a54-ba3c-1fdf56d64c20"
CM017800.1	RepeatMasker	DNA/MULE-MuDR	5388016	5388317	628	+	.	ID="MUDR1X_AP";Tend="444";Tstart="182";shortTE="F";uid="949764c7-a58b-4078-8b00-2875174dbf1d"
CM017800.1	RepeatMasker	Unknown	8049393	8049639	1930	+	.	ID="RND-1_FAMILY-67";Tend="1210";Tstart="965";shortTE="F";uid="3c115714-91b3-4607-9f66-417d8b904828"
CM017800.1	RepeatMasker	DNA/hAT?	6246216	6246398	476	+	.	ID="RND-5_FAMILY-560";Tend="1829";Tstart="1655";shortTE="F";uid="cc98bee8-73a8-4761-8fe4-a1acc7796992"
CM017800.1	RepeatMasker	DNA/hAT-Tip100	4303820	4303977	852	+	.	ID="RND-5_FAMILY-8078";Tend="1117";Tstart="937";shortTE="F";uid="8ce280f0-a57a-445c-a038-23f810348a0c"
CM017800.1	RepeatMasker	DNA/hAT-Ac	10880593	10880967	2658	+	.	ID="RND-6_FAMILY-19300";Tend="1341";Tstart="952";shortTE="F";uid="56e55223-f0d0-4f4c-8c04-e1216d6b14e4"
CM017800.1	RepeatMasker	DNA/Kolobok-E	19873106	19873376	420	+	.	ID="RND-6_FAMILY-15326";Tend="2338";Tstart="2071";shortTE="F";uid="8978440a-918e-4dd1-9baa-506321e9226f"
CM017800.1	RepeatMasker	DNA	24400433	24400863	3048	+	.	ID="TTAA7_AP";Tend="434";Tstart="1";shortTE="F";uid="ac7cbcde-bb88-42a3-a99e-2053d8061653"
CM017800.1	RepeatMasker	Unknown	1403430	1403837	1417	+	.	ID="RND-5_FAMILY-13205";Tend="2374";Tstart="1959";shortTE="F";uid="08c9e407-da09-4c3f-bfbf-92a62d686030"
CM017800.1	RepeatMasker	Retroposon?	5888061	5889496	9864	+	.	ID="RND-6_FAMILY-18748";Tend="2277";Tstart="823";shortTE="F";uid="e8e53af6-44cb-4dee-8365-0aa03ddefd6d"
CM017800.1	RepeatMasker	Retroposon?	7105867	7106150	671	+	.	ID="RND-6_FAMILY-18748";Tend="1147";Tstart="843";shortTE="F";uid="7245ebbf-edc2-4afa-8530-45c20616cfd3"
CM017800.1	RepeatMasker	DNA/Ginger-1	18480691	18481842	5030	+	.	ID="RND-6_FAMILY-566";TEgroup="ctg_4%7CRND-6_FAMILY-566%7C5";Tend="2353";Tstart="879";shortTE="F";uid="1c532274-62e9-41d9-9c78-c8aba897e4ef"
CM017800.1	RepeatMasker	RC/Helitron	2233518	2233769	556	+	.	ID="RND-6_FAMILY-8702";Tend="1123";Tstart="864";shortTE="F";uid="d60e6135-a77c-4f1d-a5de-90951232b469"
CM017800.1	RepeatMasker	Retroposon?	10770634	10771154	4177	+	.	ID="RND-5_FAMILY-4392";Tend="2086";Tstart="1566";shortTE="F";uid="3c80a341-9f5c-4ba3-80a7-1ed8835aa0b5"
CM017800.1	RepeatMasker	DNA/hAT-hAT19	29501623	29503937	8048	+	.	ID="RND-6_FAMILY-19104";Tend="2350";Tstart="47";shortTE="F";uid="199c00bd-06f0-43bf-bb3b-3f43e85caa46"
CM017800.1	RepeatMasker	DNA	19719899	19720120	856	+	.	ID="DNA-TTAA-1_AP";TEgroup="ctg_4%7CDNA-TTAA-1_AP%7C1";Tend="371";Tstart="1";shortTE="F";uid="289a3b55-d426-4f97-9be6-62b2052d9acf"
CM017800.1	RepeatMasker	Unknown	26428864	26429147	2119	+	.	ID="RND-1_FAMILY-109";Tend="1222";Tstart="941";shortTE="F";uid="e49fe2d7-c821-406c-9dfe-899d82a70393"
CM017800.1	RepeatMasker	DNA	30124917	30125436	1838	+	.	ID="TTAA23_AP";Tend="586";Tstart="5";shortTE="F";uid="aade4090-6603-4b3d-bf51-b73471990243"
CM017800.1	RepeatMasker	Unknown	7170656	7170991	1082	+	.	ID="RND-5_FAMILY-9011";Tend="334";Tstart="2";shortTE="F";uid="129b5f03-035a-4333-98d5-b2125464c271"
CM017800.1	RepeatMasker	Unknown	9301338	9301453	678	+	.	ID="RND-1_FAMILY-70";Tend="1053";Tstart="938";shortTE="F";uid="98ef5441-5215-4d24-a3fb-4d056b70b763"
CM017800.1	RepeatMasker	DNA	20883280	20883506	943	+	.	ID="RND-6_FAMILY-8475";Tend="1469";Tstart="1250";shortTE="F";uid="2d76b507-c7c7-4885-8eb6-d7323d5158fa"
CM017800.1	RepeatMasker	DNA/Ginger-1	24890451	24890890	3435	+	.	ID="RND-6_FAMILY-566";Tend="2268";Tstart="1827";shortTE="F";uid="63664952-7c33-468d-9e98-be16d2818415"
CM017800.1	RepeatMasker	Unknown	18842096	18842262	495	+	.	ID="RND-1_FAMILY-76";Tend="1119";Tstart="961";shortTE="F";uid="2e9136dc-a761-4aab-81f8-d5b05d9527d7"
CM017800.1	RepeatMasker	DNA	18883853	18884308	3535	+	.	ID="RND-6_FAMILY-14994";Tend="1337";Tstart="879";shortTE="F";uid="5e21439b-95ae-45ec-926f-148874f59cb0"
CM017800.1	RepeatMasker	Unknown	32200579	32200885	634	+	.	ID="RND-6_FAMILY-6570";Tend="1724";Tstart="1421";shortTE="F";uid="3837c24a-14d3-4d29-960e-0cc41504d739"
CM017800.1	RepeatMasker	DNA/TcMar-Tc1	20184802	20185018	404	+	.	ID="MARINER-28_AEC";Tend="1306";Tstart="1090";shortTE="F";uid="deb77ba1-3714-4f07-b460-129c6f272a53"
CM017800.1	RepeatMasker	DNA/hAT-Tip100	11448429	11448576	918	+	.	ID="HAT-3_AP";Tend="2471";Tstart="2320";shortTE="F";uid="13ecbb64-e226-469d-9dd9-c0a87432eea8"
CM017800.1	RepeatMasker	DNA	27133009	27133140	564	+	.	ID="ttaa6_ap";Tend="431";Tstart="309";shortTE="F";uid="7ddd6b23-be5d-4f9e-a63e-ec20bfe00482"
CM017800.1	RepeatMasker	LTR	10886013	10886782	723	+	.	ID="RND-6_FAMILY-10644";TEgroup="ctg_4%7CRND-6_FAMILY-10644%7C5";Tend="1090";Tstart="173";shortTE="F";uid="da81f90f-5ca5-465a-a3c4-9b6ced17a76c"
CM017800.1	RepeatMasker	Retroposon?	11099921	11100246	479	+	.	ID="RND-6_FAMILY-23005";Tend="1830";Tstart="1505";shortTE="F";uid="4afde9e2-6a0f-423b-a0c4-de7d6fc794e5"
CM017800.1	RepeatMasker	DNA	29371966	29372073	484	+	.	ID="RND-6_FAMILY-1075";Tend="769";Tstart="671";shortTE="F";uid="1b0cc690-1c9c-428e-a0f6-b6679486ace7"
CM017800.1	RepeatMasker	DNA/MULE-MuDR	2388715	2388861	574	+	.	ID="RND-5_FAMILY-282";Tend="4146";Tstart="4006";shortTE="F";uid="29d6fc23-5756-453e-a031-b376198e55a1"
CM017800.1	RepeatMasker	LINE/L2	14907141	14907616	1273	+	.	ID="RND-6_FAMILY-11049";Tend="2931";Tstart="2506";shortTE="F";uid="3a2f7d4e-9701-4dc1-81d3-382cde623b7b"
CM017800.1	RepeatMasker	Unknown	3081800	3082048	639	+	.	ID="RND-1_FAMILY-6";Tend="3481";Tstart="3275";shortTE="F";uid="36c4a90d-e429-4665-bfdc-960fa5b18bd4"
CM017800.1	RepeatMasker	DNA/Ginger-1	8803454	8803691	1146	+	.	ID="RND-6_FAMILY-566";Tend="2325";Tstart="2095";shortTE="F";uid="5bc389a0-94b6-4b95-8c20-802c97fa45bf"
CM017800.1	RepeatMasker	DNA/Ginger-1	4972244	4972508	578	+	.	ID="RND-6_FAMILY-23998";Tend="1202";Tstart="941";shortTE="F";uid="4efec4de-f12a-48cf-a82a-42419425cf24"
CM017800.1	RepeatMasker	Unknown	304342	304678	423	+	.	ID="RND-5_FAMILY-1201";TEgroup="ctg_4%7CRND-5_FAMILY-1201%7C1";Tend="1366";Tstart="370";shortTE="T";uid="c5864e86-de04-4a8e-b4ec-8e1d431fe4b2"
CM017800.1	RepeatMasker	RC/Helitron	7544640	7545541	4527	+	.	ID="RND-1_FAMILY-4";Tend="1904";Tstart="1003";shortTE="F";uid="331fc065-459e-4eec-9492-2c50c520c24a"
CM017800.1	RepeatMasker	Retroposon?	16572568	16572996	2616	+	.	ID="RND-4_FAMILY-346";Tend="1496";Tstart="1054";shortTE="F";uid="b454e20c-bacb-415a-bf17-8e51fbfeed65"
CM017800.1	RepeatMasker	Unknown	2042796	2043007	1498	+	.	ID="RND-1_FAMILY-18";Tend="1212";Tstart="989";shortTE="F";uid="276b2524-05af-4617-857d-4ef8447db43c"
CM017800.1	RepeatMasker	Unknown	9372230	9372530	1649	+	.	ID="RND-1_FAMILY-108";Tend="1182";Tstart="959";shortTE="F";uid="e6cb28c9-074e-4163-b3cb-c1610081d57f"
CM017800.1	RepeatMasker	RC/Helitron	30109	31424	11989	+	.	ID="RND-5_FAMILY-1368";Tend="4782";Tstart="3467";shortTE="F";uid="39d45da1-4719-4ffe-8eba-d4cc980d18ea"
CM017800.1	RepeatMasker	DNA	8918103	8918877	2410	+	.	ID="DNA4-2_AP";Tend="721";Tstart="3";shortTE="F";uid="fadcf1f2-41e5-478c-8a77-040b4d896386"
CM017800.1	RepeatMasker	Unknown	18826165	18826870	4734	+	.	ID="RND-4_FAMILY-2062";Tend="1637";Tstart="959";shortTE="F";uid="aa6fd679-b6a2-47dd-8b31-c7250bea6359"
CM017800.1	RepeatMasker	LTR/Copia	16220797	16220970	1261	+	.	ID="RND-1_FAMILY-351";Tend="2332";Tstart="2164";shortTE="F";uid="e234686c-d061-440f-9844-4a3adda1da50"
CM017800.1	RepeatMasker	DNA/TcMar-m44	3201015	3201218	601	+	.	ID="DNAX-7B_AP";Tend="279";Tstart="1";shortTE="F";uid="f25e6ec4-3945-4bf6-829a-16207c8d0942"
CM017800.1	RepeatMasker	DNA/Kolobok-E	19007729	19007887	1297	+	.	ID="RND-6_FAMILY-6582";Tend="1016";Tstart="858";shortTE="F";uid="df322b0a-7c07-4341-9f52-ee2b6baf85f9"
CM017800.1	RepeatMasker	DNA/Ginger-1	16733057	16734511	11267	+	.	ID="RND-6_FAMILY-3353";Tend="2333";Tstart="879";shortTE="F";uid="3b94f1f8-9e3d-4bfe-b84f-4ef1402c49ca"
CM017800.1	RepeatMasker	Unknown	305412	306095	1025	+	.	ID="RND-5_FAMILY-16276";TEgroup="ctg_4%7CRND-5_FAMILY-16276%7C1";Tend="2442";Tstart="1647";shortTE="F";uid="b368b608-5d9b-4176-a293-09ae5d82e1ee"
CM017800.1	RepeatMasker	DNA/MULE-MuDR	2530123	2530249	840	+	.	ID="RND-5_FAMILY-7037";Tend="1215";Tstart="1093";shortTE="F";uid="1816db8b-5f2a-433a-a25b-16ba63ad1cc5"
CM017800.1	RepeatMasker	Unknown	1473221	1473423	682	+	.	ID="RND-5_FAMILY-13205";Tend="500";Tstart="293";shortTE="F";uid="a38c5d6c-e1b4-4e67-b231-247ace07df44"
CM017800.1	RepeatMasker	DNA	12527747	12527899	501	+	.	ID="RND-5_FAMILY-6625";Tend="1182";Tstart="1042";shortTE="F";uid="a72447e7-38b0-41a5-8ab0-a4cf396c094c"
CM017800.1	RepeatMasker	DNA/Ginger-1	32441709	32441947	843	+	.	ID="RND-6_FAMILY-649";Tend="1075";Tstart="848";shortTE="F";uid="7456f53b-b111-41cc-8363-1ab413a1a0cb"
CM017800.1	RepeatMasker	DNA/hAT	19444312	19444864	1576	+	.	ID="RND-1_FAMILY-60";Tend="1437";Tstart="943";shortTE="F";uid="c654b1a6-e8ba-4e03-84d0-a6e11d948931"
CM017800.1	RepeatMasker	DNA/Ginger-1	5147316	5148313	6303	+	.	ID="RND-6_FAMILY-566";Tend="1952";Tstart="879";shortTE="F";uid="8eab4f75-7d1a-4113-87d6-c1ec4ad4a213"
CM017800.1	RepeatMasker	DNA/Sola-1	30147928	30148100	879	+	.	ID="DNA4-7_AP";Tend="537";Tstart="365";shortTE="F";uid="3b817e86-3073-4995-bfc6-e15d028882b2"
CM017800.1	RepeatMasker	DNA	14111484	14111655	1348	+	.	ID="TTAA6_AP";Tend="194";Tstart="25";shortTE="F";uid="69f62104-1a90-4a27-ac9e-d4b2ec8590ff"
CM017800.1	RepeatMasker	Unknown	21074513	21076050	4673	+	.	ID="RND-1_FAMILY-5";Tend="4113";Tstart="2640";shortTE="F";uid="a81b853f-2982-42dd-910a-334929a5068b"
CM017800.1	RepeatMasker	Retroposon?	8834479	8834804	2399	+	.	ID="RND-6_FAMILY-2964";Tend="1227";Tstart="897";shortTE="F";uid="2f5da3af-71ff-4913-9c80-4665edf33209"
CM017800.1	RepeatMasker	DNA	32102038	32102417	1022	+	.	ID="RND-6_FAMILY-7378";Tend="1453";Tstart="1085";shortTE="F";uid="a93d48cd-5757-4124-af50-472763ca3447"
CM017800.1	RepeatMasker	LINE/R1	19467788	19468159	1244	+	.	ID="RND-5_FAMILY-5113";Tend="1301";Tstart="910";shortTE="F";uid="97ec3ca9-0442-4877-a61f-15e2f8fbc574"
CM017800.1	RepeatMasker	DNA/Maverick	15858510	15860109	4494	+	.	ID="rnd-6_family-285";Tend="2177";Tstart="115";shortTE="F";uid="01ed716c-7a6c-4d0c-a381-55ad69763c54"
CM017800.1	RepeatMasker	Unknown	2365394	2365763	2078	+	.	ID="RND-6_FAMILY-27482";Tend="1330";Tstart="958";shortTE="F";uid="14815a76-c184-489f-aacb-0a42f3b1229a"
CM017800.1	RepeatMasker	Retroposon?	11834359	11834646	1344	+	.	ID="RND-6_FAMILY-2964";Tend="1239";Tstart="939";shortTE="F";uid="c1c9ee4d-7c02-44a7-b180-cf4af0c66974"
CM017800.1	RepeatMasker	DNA	1579198	1579605	825	+	.	ID="TTAA2D_AP";Tend="431";Tstart="4";shortTE="F";uid="8bb9e6a4-e48c-4c44-a30a-9c8f4a9e87df"
CM017800.1	RepeatMasker	DNA/Kolobok-E	1417487	1417666	816	+	.	ID="rnd-5_family-2279";Tend="1347";Tstart="1203";shortTE="F";uid="06df3507-6754-426b-a8c7-eca6e7aeee4e"
CM017800.1	RepeatMasker	DNA	10068585	10068877	1121	+	.	ID="DNA4-3_AP";Tend="308";Tstart="4";shortTE="F";uid="a4183de4-2df2-432f-a727-2b8a1b634f63"
CM017800.1	RepeatMasker	RC/Helitron	31803802	31803947	936	+	.	ID="RND-6_FAMILY-6196";Tend="1566";Tstart="1422";shortTE="F";uid="96dcc89b-94dd-4a69-ab87-ad86d7d8aa8d"
CM017800.1	RepeatMasker	DNA	2427844	2428158	1529	+	.	ID="DNA8-31_AP";Tend="443";Tstart="37";shortTE="F";uid="4d5238fa-1163-489d-9cb3-3a1978beeaff"
CM017800.1	RepeatMasker	DNA/MULE-MuDR	22080560	22080866	1665	+	.	ID="RND-5_FAMILY-282";Tend="3466";Tstart="3158";shortTE="F";uid="49854e37-e221-4cb8-b7d3-c39f10540d67"
CM017800.1	RepeatMasker	DNA/hAT-Charlie	12898278	12898448	690	+	.	ID="RND-6_FAMILY-18953";Tend="1325";Tstart="1144";shortTE="F";uid="f22b9718-d921-42e4-a127-ffd3b8101b3d"
CM017800.1	RepeatMasker	RC/Helitron	31321565	31322398	7543	+	.	ID="RND-5_FAMILY-1368";Tend="4763";Tstart="3930";shortTE="F";uid="1dab9883-ef92-4745-8637-bf62d78a2c68"
CM017800.1	RepeatMasker	Unknown	3620726	3621061	1459	+	.	ID="RND-6_FAMILY-57";Tend="1335";Tstart="967";shortTE="F";uid="e6746f11-d2ed-4455-adb8-4feee6939a68"
CM017800.1	RepeatMasker	DNA/Kolobok-E	23272657	23272993	1690	+	.	ID="RND-6_FAMILY-7474";Tend="830";Tstart="487";shortTE="F";uid="ddc22a97-8b0e-45c3-ad1f-22658bbcda46"
CM017800.1	RepeatMasker	LINE/I-Jockey	26387888	26388457	436	+	.	ID="RND-6_FAMILY-17052";TEgroup="ctg_4%7CRND-6_FAMILY-17052%7C1";Tend="2319";Tstart="1500";shortTE="F";uid="28313d6d-cf34-426d-a7f3-4f483055b371"
CM017800.1	RepeatMasker	DNA/hAT-Tip100	29732049	29732191	885	+	.	ID="DNA8-65_AP";Tend="168";Tstart="1";shortTE="F";uid="bfad3b84-f823-4099-af91-2140c0539e18"
CM017800.1	RepeatMasker	Unknown	12075252	12075390	637	+	.	ID="RND-6_FAMILY-14874";Tend="917";Tstart="783";shortTE="F";uid="95f2a617-ac5d-4d69-9980-946a9427310a"
CM017800.1	RepeatMasker	LINE/I	23493880	23493982	551	+	.	ID="RND-6_FAMILY-620";Tend="3168";Tstart="3081";shortTE="F";uid="df0933d2-65a7-48bd-a6da-e907b4847220"
CM017800.1	RepeatMasker	Retroposon?	5148743	5148956	689	+	.	ID="RND-6_FAMILY-19127";Tend="944";Tstart="748";shortTE="F";uid="bb40a963-62fd-4a16-83c1-91d9ae328198"
CM017800.1	RepeatMasker	DNA/hAT-Tip100	17686962	17687350	2249	+	.	ID="RND-5_FAMILY-5029";Tend="1660";Tstart="1272";shortTE="F";uid="1de464ba-fb92-454c-a6c1-d4453a66d3a4"
CM017800.1	RepeatMasker	RC/Helitron	20354050	20354582	3826	+	.	ID="RND-4_FAMILY-243";Tend="1482";Tstart="952";shortTE="F";uid="ebfe0ff1-9e74-4b70-81ed-6334b10f8a46"
CM017800.1	RepeatMasker	DNA/Ginger-1	26719620	26721053	9914	+	.	ID="RND-6_FAMILY-566";Tend="2325";Tstart="881";shortTE="F";uid="48a93973-6e98-42e2-9d8b-7cde200588d4"
CM017800.1	RepeatMasker	DNA	16904106	16904570	3984	+	.	ID="RND-1_FAMILY-304";TEgroup="ctg_4%7CRND-1_FAMILY-304%7C2";Tend="1908";Tstart="877";shortTE="F";uid="252b4864-0beb-4fbd-a818-20f7ee78112b"
CM017800.1	RepeatMasker	DNA/hAT	25035377	25041247	44660	+	.	ID="RND-1_FAMILY-265";Tend="6119";Tstart="85";shortTE="F";uid="3f8b1deb-1f20-4b65-9c87-a6f1a6cb3f99"
CM017800.1	RepeatMasker	DNA	11456753	11456943	1033	+	.	ID="RND-6_FAMILY-2082";Tend="1060";Tstart="863";shortTE="F";uid="e3e5b0c1-0c4b-4836-8d51-a94e1ef8e2ce"
CM017800.1	RepeatMasker	DNA/Ginger	3973909	3974124	1147	+	.	ID="RND-6_FAMILY-7638";Tend="1043";Tstart="840";shortTE="F";uid="c90e78bd-5266-4038-8c12-4bf6b402c2db"
CM017800.1	RepeatMasker	DNA/P	16751599	16751879	1365	+	.	ID="RND-5_FAMILY-3793";Tend="1171";Tstart="919";shortTE="F";uid="0319626c-b20e-4bdc-8ef4-c50d45d3d9ab"
CM017800.1	RepeatMasker	DNA	24919400	24919959	3399	+	.	ID="TTAA18_AP";Tend="560";Tstart="1";shortTE="F";uid="ae6b48cd-52cf-4572-975d-f581269e9fb1"
CM017800.1	RepeatMasker	DNA/hAT	22458853	22459860	8353	+	.	ID="RND-6_FAMILY-6873";Tend="1902";Tstart="865";shortTE="F";uid="07f7c654-0109-470a-8071-0b4cb2af28cc"
CM017800.1	RepeatMasker	DNA/MULE-MuDR	26379378	26381466	11823	+	.	ID="rnd-5_family-282";Tend="1919";Tstart="256";shortTE="F";uid="0846191d-bc86-4ed7-9826-25a3496d3fd6"
CM017800.1	RepeatMasker	RC/Helitron	10456790	10457438	3624	+	.	ID="RND-1_FAMILY-13";Tend="1763";Tstart="1085";shortTE="F";uid="f7554243-f835-46b5-9f8f-33c49f4c0960"
CM017800.1	RepeatMasker	RC/Helitron	7602049	7602682	4575	+	.	ID="RND-5_FAMILY-19467";Tend="1518";Tstart="861";shortTE="F";uid="e3a9a258-548e-4463-a15c-c1507ca81e39"
CM017800.1	RepeatMasker	DNA/Ginger-1	32188470	32188974	1845	+	.	ID="RND-6_FAMILY-566";Tend="1897";Tstart="1356";shortTE="F";uid="12118e17-7fc6-4f1c-93c9-6d6a98606ceb"
CM017800.1	RepeatMasker	DNA	32131414	32131915	710	+	.	ID="RND-5_FAMILY-28";Tend="2100";Tstart="1624";shortTE="F";uid="b4803d9f-3f13-4686-bdc6-eb9e80c0165d"
CM017800.1	RepeatMasker	DNA	26432272	26432646	2470	+	.	ID="RND-5_FAMILY-3355";Tend="1366";Tstart="975";shortTE="F";uid="2af86226-490f-4a8d-b4d9-0cc65ecac8f7"
CM017800.1	RepeatMasker	Retroposon?	6219277	6219477	1080	+	.	ID="SINE2-1_AP";Tend="567";Tstart="349";shortTE="F";uid="84131005-9b84-47f1-a284-72377f202f58"
CM017800.1	RepeatMasker	Unknown	28436768	28437128	1887	+	.	ID="RND-1_FAMILY-89";Tend="1310";Tstart="947";shortTE="F";uid="57bca51d-2ff0-43dd-a8fd-1c7d807ccc88"
CM017800.1	RepeatMasker	Retroposon?	30679689	30680091	1356	+	.	ID="RND-5_FAMILY-8610";Tend="1537";Tstart="1149";shortTE="F";uid="de214ca5-499a-407e-bc64-430c9316b2f6"
CM017800.1	RepeatMasker	DNA/hAT-Tip100	22399990	22400175	733	+	.	ID="dna8-16b_ap";Tend="144";Tstart="2";shortTE="F";uid="bfad3e12-56ba-4618-8f44-eaf8fe323481"
CM017800.1	RepeatMasker	DNA	31396996	31397213	434	+	.	ID="dna4-2b_ap";Tend="225";Tstart="2";shortTE="F";uid="29f3440a-a3c9-40b7-943e-9c6946310141"
CM017800.1	RepeatMasker	DNA	18832600	18832732	493	+	.	ID="DNA-TTAA-1_AP";Tend="410";Tstart="287";shortTE="F";uid="ac5d1573-4266-468a-b7b1-1c5ec5ccf52c"
CM017800.1	RepeatMasker	Unknown	21026533	21026756	643	+	.	ID="RND-6_FAMILY-1856";Tend="9336";Tstart="9075";shortTE="F";uid="b562e54e-b975-4b19-b62a-c84ca1fbf64a"
CM017800.1	RepeatMasker	DNA	11340794	11341266	1921	+	.	ID="DNA4-1_AP";Tend="495";Tstart="1";shortTE="F";uid="a28dc61c-8e5b-4132-8fd7-55b0bbe9e994"
CM017800.1	RepeatMasker	Unknown	14200855	14201563	1001	+	.	ID="RND-6_FAMILY-8902";TEgroup="ctg_4%7CRND-6_FAMILY-8902%7C1";Tend="1601";Tstart="683";shortTE="F";uid="818d9022-0291-4d0d-b1f3-9a0af2c38b59"
CM017800.1	RepeatMasker	LINE/CR1	30950269	30950772	464	+	.	ID="RND-6_FAMILY-24316";Tend="1359";Tstart="864";shortTE="F";uid="c3aeec1f-e059-4e68-a47f-022c52b706bb"
CM017800.1	RepeatMasker	DNA/hAT?	12634409	12634559	508	+	.	ID="RND-6_FAMILY-1465";Tend="1965";Tstart="1810";shortTE="F";uid="db92f7f2-0309-4138-900e-c85a40d46f03"
CM017800.1	RepeatMasker	DNA/hAT-hAT19	20942514	20942698	613	+	.	ID="DNA8-64_AP";Tend="192";Tstart="1";shortTE="F";uid="f3823817-77b9-43eb-a8a3-b9c0716a2ee3"
CM017800.1	RepeatMasker	Unknown	8811281	8811619	2713	+	.	ID="RND-5_FAMILY-1201";Tend="1225";Tstart="886";shortTE="F";uid="810e384c-2346-4bf8-932b-f18f5460eb27"
CM017800.1	RepeatMasker	DNA	30113441	30113599	708	+	.	ID="TTAA3_AP";Tend="346";Tstart="194";shortTE="F";uid="7358444d-70ca-4853-8f4a-aca9c1aeb33a"
CM017800.1	RepeatMasker	DNA	11212629	11212796	559	+	.	ID="dna4-2_ap";Tend="769";Tstart="618";shortTE="F";uid="aad01fdb-021c-435c-856a-efb03f198518"
CM017800.1	RepeatMasker	Retroposon?	12447825	12448022	913	+	.	ID="RND-5_FAMILY-7389";Tend="2319";Tstart="2159";shortTE="F";uid="31710568-6142-469b-aa68-360cc9de7678"
CM017800.1	RepeatMasker	DNA/hAT-hAT19	31471219	31471367	865	+	.	ID="DNA8-64B_AP";Tend="841";Tstart="692";shortTE="F";uid="cf9db50a-b100-4faf-9c85-ac6f08e56329"
CM017800.1	RepeatMasker	DNA/hAT-Tip100	19016986	19017153	690	+	.	ID="RND-6_FAMILY-5591";Tend="1077";Tstart="927";shortTE="F";uid="1a862e6d-9d7c-41eb-801b-da2fd23a6597"
CM017800.1	RepeatMasker	RC/Helitron	5505465	5505604	828	+	.	ID="RND-1_FAMILY-4";Tend="1624";Tstart="1481";shortTE="F";uid="c1973620-824b-431c-9e73-11c6d8959394"
CM017800.1	RepeatMasker	DNA	21538406	21538619	1010	+	.	ID="ttaa4c_ap";Tend="420";Tstart="190";shortTE="F";uid="e6ab74c6-47ae-4342-b224-893b99352fbc"
CM017800.1	RepeatMasker	DNA/hAT-Tip100	8765958	8766184	472	+	.	ID="RND-5_FAMILY-5029";Tend="1114";Tstart="893";shortTE="F";uid="3679bdfc-d3c1-46d6-93fe-95b407518a9c"
CM017800.1	RepeatMasker	DNA/Ginger-1	13747133	13747339	457	+	.	ID="rnd-6_family-649";Tend="1076";Tstart="872";shortTE="F";uid="60fdf899-f4a4-4dfe-8e1d-85221b144b56"
CM017800.1	RepeatMasker	Retroposon?	8862908	8863213	697	+	.	ID="RND-6_FAMILY-18748";Tend="2402";Tstart="2120";shortTE="F";uid="3380e20b-0f07-418d-800d-f7d153415f26"
CM017800.1	RepeatMasker	DNA/hAT-hAT19	26462745	26464520	8357	+	.	ID="RND-6_FAMILY-6724";Tend="2500";Tstart="790";shortTE="F";uid="6561f6ec-bd4a-4a9b-b6cb-402eb2057534"
CM017800.1	RepeatMasker	DNA	17069346	17069565	944	+	.	ID="RND-6_FAMILY-15876";Tend="1743";Tstart="1513";shortTE="F";uid="ac1308c7-b420-463f-ba37-2d6cc80a43dc"
CM017800.1	RepeatMasker	LTR/Pao	22880186	22885109	8079	+	.	ID="RND-6_FAMILY-1425";TEgroup="ctg_4%7CRND-6_FAMILY-1425%7C2";Tend="4821";Tstart="1";shortTE="F";uid="522789b3-4a64-492e-ba5f-4c47d50d4b48"
CM017800.1	RepeatMasker	Unknown	15676341	15677025	5880	+	.	ID="RND-5_FAMILY-1247";Tend="1601";Tstart="915";shortTE="F";uid="6b008a57-cb39-4528-9129-170d890b981f"
CM017800.1	RepeatMasker	DNA/hAT-hAT19	18721398	18722985	11526	+	.	ID="RND-6_FAMILY-12793";Tend="2171";Tstart="485";shortTE="F";uid="602fa751-cc46-4642-a7a5-83a2b153f42a"
CM017800.1	RepeatMasker	DNA/hAT-Tip100	15351961	15352117	1083	+	.	ID="RND-5_FAMILY-9502";Tend="1121";Tstart="960";shortTE="F";uid="d60c5131-8ae2-4e0c-803e-48af3c18e772"
CM017800.1	RepeatMasker	Retroposon?	18551408	18551597	551	+	.	ID="SINE2-1_AP";Tend="1709";Tstart="1220";shortTE="F";uid="6bf10682-7bd1-4c15-99c3-a04eb5d41f08"
CM017800.1	RepeatMasker	Unknown	31367424	31367750	992	+	.	ID="RND-1_FAMILY-21";Tend="1208";Tstart="899";shortTE="F";uid="75cb0460-6e3c-4f56-9f86-9daed097d392"
CM017800.1	RepeatMasker	DNA/Ginger-1	27592514	27593938	9512	+	.	ID="RND-6_FAMILY-566";Tend="2325";Tstart="837";shortTE="F";uid="5a406335-24b2-400b-b802-0975a9dac85a"
CM017800.1	RepeatMasker	DNA/PiggyBac	29585922	29586747	731	+	.	ID="piggybac-4_hmm";Tend="1452";Tstart="594";shortTE="F";uid="5aa4598c-38ec-4e73-9806-8d84776ea019"
CM017800.1	RepeatMasker	Retroposon?	16831385	16831850	543	+	.	ID="RND-6_FAMILY-28300";Tend="2402";Tstart="1946";shortTE="F";uid="f1560b3b-9fae-4ff6-abcf-b86b67e208d6"
CM017800.1	RepeatMasker	DNA	23584633	23584791	412	+	.	ID="RND-6_FAMILY-18927";Tend="2266";Tstart="2120";shortTE="F";uid="77d618d4-b584-4fdf-a8b4-8aed0666a320"
CM017800.1	RepeatMasker	DNA/hAT-Tip100	23509503	23510590	7196	+	.	ID="RND-6_FAMILY-8011";Tend="1718";Tstart="631";shortTE="F";uid="8e859118-0e0f-4073-b96d-69a6ed84d6d5"
CM017800.1	RepeatMasker	Retroposon?	32526306	32526535	429	+	.	ID="RND-6_FAMILY-16849";Tend="1436";Tstart="1220";shortTE="F";uid="9300221f-9703-4650-9d82-0df3b1ba9a9a"
CM017800.1	RepeatMasker	DNA	2908696	2909129	3485	+	.	ID="RND-1_FAMILY-304";TEgroup="ctg_4%7CRND-1_FAMILY-304%7C1";Tend="1890";Tstart="1338";shortTE="F";uid="8c62cabe-c6d0-4528-9fad-d89535da2062"
CM017800.1	RepeatMasker	DNA/Kolobok-E	1571236	1571411	897	+	.	ID="RND-6_FAMILY-11365";Tend="927";Tstart="750";shortTE="F";uid="6605688b-ac7e-4786-b3f5-7fbb7088e9db"
CM017800.1	RepeatMasker	DNA	2036728	2036853	719	+	.	ID="DNA3-2_AP";Tend="126";Tstart="1";shortTE="F";uid="cb5a518f-e147-44f8-bc73-9c9e40007cbd"
CM017800.1	RepeatMasker	Unknown	9704965	9705097	645	+	.	ID="RND-1_FAMILY-88";Tend="1869";Tstart="1739";shortTE="F";uid="6fc458d9-3d64-4952-9d75-a96b53efa371"
CM017800.1	RepeatMasker	Unknown	12438760	12440262	6003	+	.	ID="RND-6_FAMILY-1663";Tend="3880";Tstart="2344";shortTE="F";uid="71c335bd-4568-4a08-b2a2-de56b80e74f7"
CM017800.1	RepeatMasker	DNA	13083660	13083809	445	+	.	ID="RND-6_FAMILY-5683";Tend="1910";Tstart="1739";shortTE="F";uid="310a6e30-622e-4032-a669-6227f87919d4"
CM017800.1	RepeatMasker	DNA	30262002	30262123	746	+	.	ID="DNA4-5B_AP";Tend="262";Tstart="121";shortTE="F";uid="f8833485-db2d-4b82-897a-f2f1906aa9e5"
CM017800.1	RepeatMasker	DNA	31750387	31750881	2763	+	.	ID="TTAA25_AP";Tend="495";Tstart="1";shortTE="F";uid="c1446191-b0c9-4cb5-a63c-3c830a5fd398"
CM017800.1	RepeatMasker	Unknown	19650778	19651298	2567	+	.	ID="RND-6_FAMILY-25934";Tend="1514";Tstart="1006";shortTE="F";uid="6e030220-40ea-4ff0-9b74-40e3bda9e673"
CM017800.1	RepeatMasker	Unknown	21428011	21428119	538	+	.	ID="RND-6_FAMILY-155";Tend="740";Tstart="629";shortTE="F";uid="b052ba68-727d-49c4-b398-f461f161c5a9"
CM017800.1	RepeatMasker	DNA/hAT	22104750	22108435	27440	+	.	ID="RND-1_FAMILY-117";Tend="5496";Tstart="1747";shortTE="F";uid="989303a2-fbc3-4c73-861f-788ddb91dbf8"
CM017800.1	RepeatMasker	DNA/Kolobok-E	7784442	7784676	639	+	.	ID="RND-5_FAMILY-12007";Tend="1838";Tstart="1599";shortTE="F";uid="290b9768-5db2-4e7f-88fc-6de9a289bd47"
CM017800.1	RepeatMasker	DNA/PiggyBac	23105039	23105288	2183	+	.	ID="RND-6_FAMILY-6492";Tend="831";Tstart="582";shortTE="F";uid="cc4850cb-5de1-46f2-84a3-a74afef429c6"
CM017800.1	RepeatMasker	Unknown	30086159	30086279	952	+	.	ID="RND-1_FAMILY-153";Tend="1200";Tstart="1081";shortTE="F";uid="f4aa62f9-62f9-48a4-a059-3ffbf92da822"
CM017800.1	RepeatMasker	DNA/P	12675512	12675719	1109	+	.	ID="DNA8-26_AP";Tend="259";Tstart="2";shortTE="F";uid="23681e8b-062f-4002-9b5e-3ed5f975cd40"
CM017800.1	RepeatMasker	Unknown	23547600	23548129	3979	+	.	ID="RND-1_FAMILY-76";Tend="1487";Tstart="962";shortTE="F";uid="9868ae73-740e-4888-a793-ae4e0c8fcfd6"
CM017800.1	RepeatMasker	DNA/MULE-MuDR	31646881	31648062	7123	+	.	ID="rnd-1_family-74";Tend="4182";Tstart="3202";shortTE="F";uid="ea19eacb-8503-4622-91da-18d20966b960"
CM017800.1	RepeatMasker	DNA/MULE-MuDR	12648826	12649505	412	+	.	ID="RND-6_FAMILY-3665";TEgroup="ctg_4%7CRND-6_FAMILY-3665%7C3";Tend="1052";Tstart="440";shortTE="T";uid="1e22bf61-f903-40d6-8a68-9e159d66134e"
CM017800.1	RepeatMasker	Retroposon?	27392637	27392897	908	+	.	ID="RND-6_FAMILY-18748";Tend="1112";Tstart="825";shortTE="F";uid="54deef03-6ad6-4478-b3fd-e82a32a15f1c"
CM017800.1	RepeatMasker	DNA	23274061	23274269	503	+	.	ID="dna4-1_ap";Tend="347";Tstart="142";shortTE="F";uid="d816288b-eb8c-4d12-a40b-d798a9fbedbe"
CM017800.1	RepeatMasker	Retroposon?	15908704	15908915	542	+	.	ID="RND-1_FAMILY-305";Tend="2661";Tstart="2444";shortTE="F";uid="2c00610d-5f4a-4da4-9f3b-cc4a649f6dda"
CM017800.1	RepeatMasker	Unknown	31735736	31736028	1947	+	.	ID="RND-5_FAMILY-3300";Tend="987";Tstart="696";shortTE="F";uid="1e2c4de4-2df6-4acb-b025-1580831cb408"
CM017800.1	RepeatMasker	DNA/hAT-Ac	20080540	20081537	6984	+	.	ID="RND-6_FAMILY-12712";Tend="1864";Tstart="805";shortTE="F";uid="eac83e43-2e35-48c3-8dc7-5f4e33217314"
CM017800.1	RepeatMasker	RC/Helitron	14185140	14185463	906	+	.	ID="RND-6_FAMILY-79";Tend="2306";Tstart="1978";shortTE="F";uid="45971816-2a6e-4a39-aa17-14e3585d33ea"
CM017800.1	RepeatMasker	LINE/CR1	21034854	21035295	700	+	.	ID="RND-6_FAMILY-1901";Tend="525";Tstart="83";shortTE="F";uid="5ff8ecbd-33f2-4141-983d-7e429beda469"
CM017800.1	RepeatMasker	Retroposon?	6677518	6677667	861	+	.	ID="SINE2-1_AP";Tend="1770";Tstart="1630";shortTE="F";uid="5d4d0352-910f-4052-909d-ecfcc0dbca7b"
CM017800.1	RepeatMasker	Unknown	15689715	15690400	5664	+	.	ID="RND-5_FAMILY-5803";Tend="1602";Tstart="916";shortTE="F";uid="aed29848-4f0d-4a0c-b952-4f1850405451"
CM017800.1	RepeatMasker	DNA/Ginger	23002344	23002565	730	+	.	ID="RND-6_FAMILY-7638";Tend="2194";Tstart="2001";shortTE="F";uid="9bad8acf-3789-428e-be53-0808d3be08c9"
CM017800.1	RepeatMasker	DNA/PIF-ISL2EU	9909904	9910044	1061	+	.	ID="RND-5_FAMILY-1532";Tend="1056";Tstart="916";shortTE="F";uid="0caf1a76-0013-4fb3-89eb-f565d9425f64"
CM017800.1	RepeatMasker	RC/Helitron	29941058	29943057	15609	+	.	ID="RND-5_FAMILY-2140";Tend="5035";Tstart="3132";shortTE="F";uid="6c43fbcb-c5e1-4987-b713-18f9e7db2260"
CM017800.1	RepeatMasker	DNA	18736785	18736949	1113	+	.	ID="TTAA6_AP";Tend="431";Tstart="267";shortTE="F";uid="5b2d3982-187e-4592-8b83-b4cffbd8865b"
CM017800.1	RepeatMasker	LINE/I	10255156	10255537	2993	+	.	ID="RND-6_FAMILY-8648";Tend="1995";Tstart="1610";shortTE="F";uid="8e9489b0-7270-477e-8058-100496a16013"
CM017800.1	RepeatMasker	Unknown	32280968	32281329	561	+	.	ID="RND-6_FAMILY-4683";TEgroup="ctg_4%7CRND-6_FAMILY-4683%7C2";Tend="1204";Tstart="681";shortTE="F";uid="3adc1900-588a-41c6-a380-a583230268d2"
CM017800.1	RepeatMasker	Unknown	22008443	22008815	715	+	.	ID="RND-5_FAMILY-440";Tend="1395";Tstart="1065";shortTE="F";uid="6ca3da66-73e9-463f-81c0-709d0b50f3e1"
CM017800.1	RepeatMasker	DNA/Sola-1	27616021	27616712	4956	+	.	ID="RND-6_FAMILY-714";Tend="1596";Tstart="914";shortTE="F";uid="31931684-fa08-46a4-8baa-da6b678a9ba6"
CM017800.1	RepeatMasker	Unknown	16223602	16223706	465	+	.	ID="RND-1_FAMILY-376";Tend="774";Tstart="668";shortTE="F";uid="d6cbdeb0-8ddd-4781-8fbe-ac3aca4c0bb1"
CM017800.1	RepeatMasker	DNA/P	8060981	8061228	539	+	.	ID="DNA8-26_AP";Tend="261";Tstart="1";shortTE="F";uid="bdeb5212-2270-43e8-a184-b18ebfedc98f"
CM017800.1	RepeatMasker	DNA/MULE-MuDR	3789754	3789910	660	+	.	ID="MUDR11X_AP";Tend="2187";Tstart="2026";shortTE="F";uid="471a02e0-e46b-4d53-9105-f4e9eeea846b"
CM017800.1	RepeatMasker	DNA/Ginger	29397032	29397600	650	+	.	ID="RND-6_FAMILY-7638";Tend="1267";Tstart="655";shortTE="F";uid="f400612d-d134-4627-8f17-051f4a915627"
CM017800.1	RepeatMasker	DNA/hAT	6556704	6557034	542	+	.	ID="RND-5_FAMILY-93";Tend="1504";Tstart="1204";shortTE="F";uid="15fc0aa5-e9fe-48bc-9ff5-d16a489fec25"
CM017800.1	RepeatMasker	DNA	14009510	14010267	3271	+	.	ID="DNA4-1_AP";Tend="823";Tstart="1";shortTE="F";uid="df400518-f28e-4f95-aea3-1002ae50e7ef"
CM017800.1	RepeatMasker	DNA/hAT-Tip100	7248086	7248506	1797	+	.	ID="RND-6_FAMILY-2097";Tend="706";Tstart="350";shortTE="F";uid="51b025ae-8317-4dc5-a360-c74cee37ca1e"
CM017800.1	RepeatMasker	Unknown	13147624	13147999	926	+	.	ID="RND-1_FAMILY-137";Tend="1267";Tstart="867";shortTE="F";uid="ee1f3214-cf25-4d7e-b72d-b4fdd39cfd06"
CM017800.1	RepeatMasker	Unknown	15323320	15323738	1103	+	.	ID="RND-6_FAMILY-8253";Tend="2079";Tstart="1627";shortTE="F";uid="778a2ccf-75c8-43d8-849e-75426b47fa8c"
CM017800.1	RepeatMasker	DNA	21462832	21464092	4285	+	.	ID="RND-6_FAMILY-330";Tend="1576";Tstart="868";shortTE="F";uid="f83c5d35-e46f-4cc8-b3b6-047bd3e37b0f"
CM017800.1	RepeatMasker	DNA	4862498	4862957	2651	+	.	ID="DNAX-2_AP";Tend="467";Tstart="1";shortTE="F";uid="88db94f1-de6d-44de-bde2-2a5a60986538"
CM017800.1	RepeatMasker	DNA	25013002	25013416	1640	+	.	ID="TTAA8_AP";Tend="417";Tstart="1";shortTE="F";uid="5065f3b7-4a61-47ea-918c-08b903947b8c"
CM017800.1	RepeatMasker	DNA/Ginger-1	10072557	10073543	6018	+	.	ID="rnd-6_family-566";Tend="1869";Tstart="864";shortTE="F";uid="04773c3d-7ece-44d1-a426-d1545ee13951"
CM017800.1	RepeatMasker	DNA/hAT-Tip100	5346999	5347137	715	+	.	ID="DNA8-63_AP";Tend="168";Tstart="2";shortTE="F";uid="8145586b-e4a5-4766-be53-e81985f09f14"
CM017800.1	RepeatMasker	DNA	11358917	11359179	508	+	.	ID="DNAX-2_AP";Tend="275";Tstart="1";shortTE="F";uid="0019e95e-cec5-4260-97da-992649fa10b8"
CM017800.1	RepeatMasker	RC/Helitron	1512614	1512764	440	+	.	ID="RND-1_FAMILY-13";Tend="1790";Tstart="1641";shortTE="F";uid="990ce750-4a08-46aa-8961-b09b4d58b752"
CM017800.1	RepeatMasker	DNA/Kolobok-E	18996764	18997145	2869	+	.	ID="RND-6_FAMILY-15326";Tend="1234";Tstart="857";shortTE="F";uid="aa7c61a4-ca46-4e78-9dc6-5e3b7f8f908c"
CM017800.1	RepeatMasker	DNA/Ginger-1	17536326	17536588	902	+	.	ID="RND-6_FAMILY-23998";Tend="1469";Tstart="969";shortTE="F";uid="344ea6b1-e1de-4e3b-b93a-8a9fde7756b8"
CM017800.1	RepeatMasker	Unknown	22222892	22223522	602	+	.	ID="RND-6_FAMILY-6842";Tend="1584";Tstart="953";shortTE="F";uid="1740bc34-bcdd-45d0-9bd0-172c4c2ae01b"
CM017800.1	RepeatMasker	DNA/Ginger-1	26204029	26204182	491	+	.	ID="RND-6_FAMILY-1417";Tend="1348";Tstart="1194";shortTE="F";uid="a4d996a0-6e58-47c7-a34c-d6ef90a2b831"
CM017800.1	RepeatMasker	Unknown	12951334	12951439	481	+	.	ID="RND-6_FAMILY-946";Tend="842";Tstart="737";shortTE="F";uid="c5d5144e-a96d-4413-8ded-17fe0c48c244"
CM017800.1	RepeatMasker	DNA/Ginger-1	26311652	26311933	1835	+	.	ID="RND-6_FAMILY-23998";Tend="1471";Tstart="1175";shortTE="F";uid="0b0a5481-50dd-49e9-9cf0-e0fe4dc861b8"
CM017800.1	RepeatMasker	DNA/Maverick	29816637	29817722	1191	+	.	ID="RND-5_FAMILY-104";Tend="3758";Tstart="2683";shortTE="F";uid="f3ec80db-4ac3-43de-9501-2075b253e493"
CM017800.1	RepeatMasker	Unknown	12456240	12456432	809	+	.	ID="RND-6_FAMILY-2003";Tend="921";Tstart="728";shortTE="F";uid="2c1f7014-245e-47dd-8110-45d22d18ee35"
CM017800.1	RepeatMasker	DNA	21577730	21578038	2106	+	.	ID="TTAA2_AP";Tend="415";Tstart="90";shortTE="F";uid="af52b6fa-5ccc-4d14-9e06-ddcf7bd9ccb1"
CM017800.1	RepeatMasker	Unknown	11116143	11116365	945	+	.	ID="RND-5_FAMILY-4129";Tend="1119";Tstart="915";shortTE="F";uid="e1d310a3-a2c5-4f76-8f61-40694a0ba278"
CM017800.1	RepeatMasker	Unknown	7270345	7270516	1046	+	.	ID="RND-5_FAMILY-3912";Tend="1146";Tstart="979";shortTE="F";uid="dc11f237-f97f-4979-8d83-51de7816e23f"
CM017800.1	RepeatMasker	Unknown	18205679	18205855	559	+	.	ID="RND-1_FAMILY-18";Tend="1151";Tstart="970";shortTE="F";uid="81065a74-3fb0-4556-ba21-e0e254e17e22"
CM017800.1	RepeatMasker	DNA	30942541	30944271	31538	+	.	ID="RND-1_FAMILY-17";Tend="5381";Tstart="3620";shortTE="F";uid="06549afc-fabe-4664-85c9-822e5dac1b2d"
CM017800.1	RepeatMasker	LINE/I-Jockey	7376439	7376566	748	+	.	ID="RND-5_FAMILY-2775";Tend="2445";Tstart="2318";shortTE="F";uid="d58dd91a-3425-4b78-a389-b51fc2e0269b"
CM017800.1	RepeatMasker	LINE/I-Jockey	32354849	32355099	796	+	.	ID="RND-6_FAMILY-3087";Tend="1351";Tstart="1088";shortTE="F";uid="5d7c1bcb-b196-49af-b0a1-b4f82d6d35ef"
CM017800.1	RepeatMasker	DNA/hAT-hAT19	2793779	2794190	437	+	.	ID="RND-6_FAMILY-9539";Tend="12203";Tstart="11747";shortTE="F";uid="7483ce22-3308-4789-a089-ffc40fb945f6"
CM017800.1	RepeatMasker	DNA	30456831	30457400	1858	+	.	ID="RND-5_FAMILY-2733";Tend="1760";Tstart="1204";shortTE="F";uid="ebf0f33c-c713-4d4b-8e88-f15911072f87"
CM017800.1	RepeatMasker	Retroposon?	7512959	7513532	1380	+	.	ID="RND-6_FAMILY-9961";Tend="1335";Tstart="856";shortTE="F";uid="8fcef9a8-445e-4b1f-ac57-788fb06249b8"
CM017800.1	RepeatMasker	DNA/hAT-Ac	1372400	1372886	1910	+	.	ID="RND-5_FAMILY-1687";Tend="1308";Tstart="822";shortTE="F";uid="5648afdf-026f-4f7e-b219-f9c8b95e858d"
CM017800.1	RepeatMasker	DNA/hAT-hAT19	13116306	13116570	893	+	.	ID="RND-6_FAMILY-599";Tend="1617";Tstart="1350";shortTE="F";uid="6ee5b9d2-4bf7-4d7d-95a0-33e9a012ea4d"
CM017800.1	RepeatMasker	DNA/Kolobok-E	15092142	15092310	498	+	.	ID="RND-6_FAMILY-7474";Tend="1690";Tstart="1519";shortTE="F";uid="09a66fe4-ecd8-41b0-89b8-e0afb1da388f"
CM017800.1	RepeatMasker	Unknown	462779	462906	788	+	.	ID="RND-1_FAMILY-16";Tend="1279";Tstart="1148";shortTE="F";uid="6e45d523-be6b-4483-bd23-e6ceeab1c336"
CM017800.1	RepeatMasker	DNA/hAT-Tip100	11127025	11127667	1253	+	.	ID="dna8-87_ap";Tend="822";Tstart="1";shortTE="F";uid="db7922a9-5ce6-430a-a27c-f623edee72e9"
CM017800.1	RepeatMasker	RC/Helitron	26448556	26448959	2367	+	.	ID="RND-1_FAMILY-13";Tend="1760";Tstart="1375";shortTE="F";uid="f346438e-864c-44ed-87e7-7458e9df5386"
CM017800.1	RepeatMasker	RC/Helitron	28465775	28466354	5416	+	.	ID="RND-5_FAMILY-1390";Tend="1727";Tstart="1173";shortTE="F";uid="9e80de52-3918-4541-bc2c-2a6138bebe6f"
CM017800.1	RepeatMasker	DNA/hAT	7353080	7353351	431	+	.	ID="HAT-9_AP";Tend="245";Tstart="1";shortTE="F";uid="12b931c3-fab8-4fee-8eb5-84a4a04f8d53"
CM017800.1	RepeatMasker	DNA/Ginger-1	9565003	9565193	682	+	.	ID="RND-6_FAMILY-5073";Tend="1181";Tstart="979";shortTE="F";uid="fccb6178-bd13-4fa4-84c1-814a580be019"
CM017800.1	RepeatMasker	DNA/Ginger-1	13390831	13390982	409	+	.	ID="RND-5_FAMILY-1673";Tend="335";Tstart="181";shortTE="F";uid="3374619e-c0ed-45d1-b6cf-44617729008d"
CM017800.1	RepeatMasker	Unknown	6327468	6327772	2181	+	.	ID="RND-1_FAMILY-44";Tend="1198";Tstart="886";shortTE="F";uid="b9fbab12-2d4a-4e2e-b878-6e3f89405a3d"
CM017800.1	RepeatMasker	DNA	12173188	12173365	585	+	.	ID="dna4-1_ap";Tend="316";Tstart="133";shortTE="F";uid="3142e22f-9387-4d2e-b5a3-16d58e877abe"
CM017800.1	RepeatMasker	DNA	31449572	31449685	437	+	.	ID="TTAA3C_AP";Tend="104";Tstart="1";shortTE="F";uid="ba21fd4d-28eb-4b5e-912b-a60a03d89757"
CM017800.1	RepeatMasker	DNA	3855355	3855900	2920	+	.	ID="DNA8-31_AP";Tend="593";Tstart="1";shortTE="F";uid="c3d5a297-f232-49b5-b63b-6ad2d287f06b"
CM017800.1	RepeatMasker	DNA	12211624	12211950	511	+	.	ID="dna4-2_ap";Tend="271";Tstart="1";shortTE="F";uid="587c64bd-ed04-409d-9b44-511cbb0674e2"
CM017800.1	RepeatMasker	DNA/TcMar-Tc4	592342	593363	4488	+	.	ID="RND-6_FAMILY-6167";Tend="2803";Tstart="1750";shortTE="F";uid="667f1272-ad42-4450-88d7-e556dfe48f42"
CM017800.1	RepeatMasker	Unknown	9346058	9346258	516	+	.	ID="RND-1_FAMILY-18";Tend="1208";Tstart="962";shortTE="F";uid="a1bdd5a2-c891-4917-92ba-72c4546b00a0"
CM017800.1	RepeatMasker	DNA	1849468	1849887	2015	+	.	ID="DNA8-29_AP";TEgroup="ctg_4%7CDNA8-29_AP%7C1";Tend="770";Tstart="1";shortTE="F";uid="d2ae1e2c-304b-4002-80c0-e04f055eed24"
CM017800.1	RepeatMasker	DNA/Kolobok-E	5753067	5756473	13625	+	.	ID="RND-1_FAMILY-191";TEgroup="ctg_4%7CRND-1_FAMILY-191%7C2";Tend="4409";Tstart="457";shortTE="F";uid="1dc98e7f-da00-4892-bdd6-272cf2b35b21"
CM017800.1	RepeatMasker	DNA/MULE-MuDR	2189802	2190648	1752	+	.	ID="RND-6_FAMILY-4904";TEgroup="ctg_4%7CRND-6_FAMILY-4904%7C5";Tend="1521";Tstart="567";shortTE="F";uid="1dfce5b0-80c2-4f5d-9805-003f7fc30ea8"
CM017800.1	RepeatMasker	DNA/hAT?	23510684	23511063	837	+	.	ID="RND-6_FAMILY-1794";Tend="1327";Tstart="940";shortTE="F";uid="0408056a-0e35-4692-bf07-b10c468e8e29"
CM017800.1	RepeatMasker	DNA	17411435	17411693	614	+	.	ID="TTAA4B_AP";Tend="280";Tstart="40";shortTE="F";uid="65376356-8030-44fc-b5a1-da46b285a11a"
CM017800.1	RepeatMasker	DNA/hAT?	5635975	5636210	1110	+	.	ID="RND-5_FAMILY-560";Tend="1512";Tstart="1280";shortTE="F";uid="10b533ad-ee69-4d1e-a386-4e2294c067bb"
CM017800.1	RepeatMasker	DNA/hAT-Tip100	21714947	21715834	4557	+	.	ID="DNA8-13_AP";TEgroup="ctg_4%7CDNA8-13_AP%7C1";Tend="785";Tstart="1";shortTE="F";uid="630a2cc1-3d07-4302-94e5-24b6f4e1bcaa"
CM017800.1	RepeatMasker	DNA	2798939	2799685	2498	+	.	ID="DNA4-2_AP";Tend="769";Tstart="4";shortTE="F";uid="b2857612-7520-4fba-a811-85f282fb034e"
CM017800.1	RepeatMasker	DNA/Kolobok-E	10282365	10283216	4296	+	.	ID="RND-6_FAMILY-15326";Tend="1696";Tstart="852";shortTE="F";uid="ea9c4332-9a9a-428c-a851-d3047edec1fa"
CM017800.1	RepeatMasker	DNA	6067432	6069020	7370	+	.	ID="RND-1_FAMILY-355";Tend="3905";Tstart="2325";shortTE="F";uid="026635f2-15ee-461f-890d-ec0c0b4e3406"
CM017800.1	RepeatMasker	DNA/hAT-Tip100	2968695	2968858	1135	+	.	ID="RND-5_FAMILY-8078";Tend="1123";Tstart="952";shortTE="F";uid="de8a3c81-3405-43b0-a76b-05666795626c"
CM017800.1	RepeatMasker	DNA/hAT-hAT19	29521545	29522869	4447	+	.	ID="dna8-90_ap";Tend="1234";Tstart="1";shortTE="F";uid="58f5801c-fc3d-43c5-822a-a52060476579"
CM017800.1	RepeatMasker	Unknown	13503086	13503445	2173	+	.	ID="RND-1_FAMILY-70";Tend="1332";Tstart="956";shortTE="F";uid="384e95f9-e9f1-4d3e-903c-1b9212a4c59b"
CM017800.1	RepeatMasker	DNA/MULE-MuDR	17033537	17033712	780	+	.	ID="RND-5_FAMILY-4771";Tend="1859";Tstart="1690";shortTE="F";uid="e225ab66-8574-420a-aaaa-b57aca1b14c9"
CM017800.1	RepeatMasker	DNA/Maverick	29593946	29594347	402	+	.	ID="POLINTON-4_LMI";Tend="7559";Tstart="7153";shortTE="F";uid="18aff485-5b98-416e-9d48-671b040898da"
CM017800.1	RepeatMasker	Unknown	525838	526100	537	+	.	ID="RND-6_FAMILY-11274";Tend="1605";Tstart="1363";shortTE="F";uid="352aa719-6f68-4e37-b1e3-9c5750c2dcb7"
CM017800.1	RepeatMasker	DNA/hAT	6464987	6465398	3181	+	.	ID="DNA8-53B_AP";Tend="410";Tstart="1";shortTE="F";uid="0cb76e09-d712-48b0-8aee-56614c1b3e32"
CM017800.1	RepeatMasker	Retroposon?	14685004	14685520	2371	+	.	ID="SINE2-1_AP";Tend="1422";Tstart="874";shortTE="F";uid="c4ea0562-110c-4335-9fe9-36ee6692ef13"
CM017800.1	RepeatMasker	DNA/hAT	16093639	16094008	2450	+	.	ID="DNA8-53B_AP";Tend="410";Tstart="18";shortTE="F";uid="0a1cc731-c7fc-4e4d-864a-ccfe2d318226"
CM017800.1	RepeatMasker	DNA/hAT-hAT19	16769923	16770107	821	+	.	ID="DNA8-71B_AP";Tend="191";Tstart="8";shortTE="F";uid="8072ceb0-5649-432a-80b3-8d9768ed1355"
CM017800.1	RepeatMasker	RC/Helitron	31803346	31803611	1700	+	.	ID="RND-6_FAMILY-6196";Tend="1111";Tstart="834";shortTE="F";uid="1e452242-f047-4245-9059-7cd773be4b2c"
CM017800.1	RepeatMasker	DNA	24229818	24229957	612	+	.	ID="ttaa3_ap";Tend="429";Tstart="318";shortTE="F";uid="92237e62-2d2d-4e83-a7e4-308a5009d977"
CM017800.1	RepeatMasker	DNA/Kolobok-E	12521245	12521842	3767	+	.	ID="RND-6_FAMILY-15326";Tend="1454";Tstart="854";shortTE="F";uid="cc032cee-0efe-496b-ba8d-f967a77185d9"
CM017800.1	RepeatMasker	LINE/CR1	16062380	16063097	1357	+	.	ID="RND-6_FAMILY-23764";Tend="1383";Tstart="669";shortTE="F";uid="746031d3-672c-4bc1-93b8-4afadf959aea"
CM017800.1	RepeatMasker	DNA/hAT	21079282	21079489	1219	+	.	ID="RND-1_FAMILY-83";Tend="4215";Tstart="4009";shortTE="F";uid="934c68d4-d0ec-4688-ad8a-92bdc63705b2"
CM017800.1	RepeatMasker	DNA/hAT-Tip100	27096837	27097068	558	+	.	ID="RND-6_FAMILY-7314";Tend="1447";Tstart="1224";shortTE="F";uid="58b925f5-9fcf-419e-a572-72c85f4e0926"
CM017800.1	RepeatMasker	DNA	11686940	11687104	470	+	.	ID="dnax-2_ap";Tend="280";Tstart="118";shortTE="F";uid="06bd9b94-bfff-4541-b686-8e81c73740a5"
CM017800.1	RepeatMasker	RC/Helitron	28017083	28017441	612	+	.	ID="RND-3_FAMILY-395";TEgroup="ctg_4%7CRND-3_FAMILY-395%7C2";Tend="1626";Tstart="988";shortTE="F";uid="17403bea-f3ad-4f94-99af-c0392fbec509"
CM017800.1	RepeatMasker	DNA/hAT	30222784	30223466	4970	+	.	ID="DNA8-17_AP";Tend="686";Tstart="1";shortTE="F";uid="dd243539-4b69-4bc1-be85-22c1576fbe7f"
CM017800.1	RepeatMasker	DNA/hAT-Charlie	11167550	11167919	1596	+	.	ID="RND-4_FAMILY-59";Tend="1245";Tstart="880";shortTE="F";uid="a7b32c5d-a17c-4834-a5cc-9d90674250db"
CM017800.1	RepeatMasker	DNA/hAT-Ac	21452847	21453001	861	+	.	ID="RND-6_FAMILY-3040";Tend="721";Tstart="566";shortTE="F";uid="e3e36d82-52a4-4d65-9bf8-800d36bf3901"
CM017800.1	RepeatMasker	DNA	5098516	5098761	1992	+	.	ID="RND-6_FAMILY-14994";Tend="1129";Tstart="885";shortTE="F";uid="6db4ea1e-c9ca-49f3-8781-e3e321126d30"
CM017800.1	RepeatMasker	RC/Helitron	17021904	17022981	9600	+	.	ID="RND-5_FAMILY-1368";Tend="4794";Tstart="3712";shortTE="F";uid="72289e0d-ef1c-4330-829f-ae1ce923473f"
CM017800.1	RepeatMasker	DNA/Kolobok-E	21076554	21076917	1740	+	.	ID="RND-1_FAMILY-34";Tend="4089";Tstart="3718";shortTE="F";uid="009c5e6d-9a6a-4e7f-ac72-3643bb0a7cbc"
CM017800.1	RepeatMasker	DNA/hAT-Tip100	18837106	18837416	1180	+	.	ID="RND-5_FAMILY-9692";Tend="1631";Tstart="1286";shortTE="F";uid="24fa41cc-24d4-48ae-9b52-3ccb218a8a08"
CM017800.1	RepeatMasker	RC/Helitron	6544236	6544426	973	+	.	ID="RND-1_FAMILY-13";Tend="1118";Tstart="932";shortTE="F";uid="4c985872-bbf2-4245-add7-5b0c63bcc7b6"
CM017800.1	RepeatMasker	DNA/Ginger-1	30232185	30233056	1309	+	.	ID="RND-6_FAMILY-8823";Tend="1815";Tstart="883";shortTE="F";uid="7dc9d38f-314e-4c87-bebe-af5f820e534e"
CM017800.1	RepeatMasker	DNA/Ginger-1	31774897	31775431	769	+	.	ID="rnd-6_family-9179";Tend="1876";Tstart="1104";shortTE="F";uid="4cb481df-6917-4c28-80a2-af7026f35b8f"
CM017800.1	RepeatMasker	DNA	14377822	14378205	836	+	.	ID="RND-5_FAMILY-2733";TEgroup="ctg_4%7CRND-5_FAMILY-2733%7C2";Tend="1418";Tstart="820";shortTE="F";uid="ef1cb274-e849-4143-a519-9b4bdeda528f"
CM017800.1	RepeatMasker	LINE/CR1	4661788	4661941	467	+	.	ID="RND-6_FAMILY-5236";Tend="709";Tstart="558";shortTE="F";uid="d2d9a68b-52ba-4e35-9cd1-570dbcf5d1f5"
CM017800.1	RepeatMasker	Retroposon?	28824825	28825758	2519	+	.	ID="SINE2-1_AP";Tend="1770";Tstart="783";shortTE="F";uid="42f5d93f-8e08-4440-bd53-60de5900df99"
CM017800.1	RepeatMasker	DNA/hAT-Ac	10742485	10742655	1004	+	.	ID="dna8-91_ap";Tend="680";Tstart="515";shortTE="F";uid="72eadbc8-3325-4e0c-b759-70dbaee021f2"
CM017800.1	RepeatMasker	DNA/MULE-MuDR	25404267	25404752	1643	+	.	ID="RND-4_FAMILY-952";Tend="1541";Tstart="1019";shortTE="F";uid="ffc45d75-042d-4fd7-ac6f-c0b00425a84c"
CM017800.1	RepeatMasker	Retroposon?	13642207	13642537	2750	+	.	ID="RND-6_FAMILY-29551";Tend="760";Tstart="431";shortTE="F";uid="3c3209c6-c44f-4d9e-a695-9b3530d5acf0"
CM017800.1	RepeatMasker	Retroposon?	15219130	15219239	598	+	.	ID="RND-6_FAMILY-1454";Tend="946";Tstart="837";shortTE="F";uid="bf04f3dc-8833-471c-b5b5-cc0fdd414806"
CM017800.1	RepeatMasker	Unknown	25117290	25117427	666	+	.	ID="RND-6_FAMILY-8902";Tend="1510";Tstart="1382";shortTE="F";uid="a50eb1c0-4eb3-4bba-8a98-2481a3d4ad97"
CM017800.1	RepeatMasker	LINE/L2	29687145	29688218	8894	+	.	ID="RND-6_FAMILY-11049";Tend="2285";Tstart="1207";shortTE="F";uid="a86c7c62-95c9-4c4a-84ba-21974a634979"
CM017800.1	RepeatMasker	DNA/hAT-Tip100	10779552	10779758	1277	+	.	ID="HAT-N16_AP";Tend="249";Tstart="42";shortTE="F";uid="c47b8e17-16f1-40cf-85c6-92e611a6c995"
CM017800.1	RepeatMasker	DNA/Ginger-1	12507980	12508675	4705	+	.	ID="RND-6_FAMILY-8823";Tend="1666";Tstart="938";shortTE="F";uid="faedfaa5-4386-46f0-99db-dc52782a5e8d"
CM017800.1	RepeatMasker	DNA/Ginger-1	7380683	7381859	6231	+	.	ID="RND-6_FAMILY-566";Tend="2049";Tstart="872";shortTE="F";uid="e464f97e-6513-47ba-95f8-fd393df30417"
CM017800.1	RepeatMasker	Unknown	7663155	7663371	546	+	.	ID="RND-6_FAMILY-8547";Tend="268";Tstart="86";shortTE="F";uid="4a687d56-ca3d-44fe-ba12-5e3b208c7e4c"
CM017800.1	RepeatMasker	DNA	31167301	31167985	1540	+	.	ID="RND-1_FAMILY-271";Tend="2904";Tstart="2150";shortTE="F";uid="14e22ea9-22e2-429c-a582-983e502d37ba"
CM017800.1	RepeatMasker	Retroposon?	3965347	3965774	3222	+	.	ID="RND-5_FAMILY-5529";Tend="1616";Tstart="1178";shortTE="F";uid="09137e2f-5471-435e-9cfc-060a7712d0f1"
CM017800.1	RepeatMasker	LINE/I	20145402	20145724	405	+	.	ID="RND-6_FAMILY-1706";Tend="1473";Tstart="1148";shortTE="F";uid="f9d6de2f-e143-4446-83b8-b552bad176ba"
CM017800.1	RepeatMasker	DNA/hAT	32081630	32082800	3234	+	.	ID="RND-1_FAMILY-3";Tend="1137";Tstart="5";shortTE="F";uid="9375d58e-4e1c-43f3-a7e6-05db9e599fe8"
CM017800.1	RepeatMasker	DNA	7742882	7743330	2489	+	.	ID="dna8-31_ap";Tend="595";Tstart="1";shortTE="F";uid="6a680356-31ec-4e80-ac00-ddc53907e453"
CM017800.1	RepeatMasker	DNA/Kolobok-E	23715799	23717650	9649	+	.	ID="RND-1_FAMILY-57";Tend="6262";Tstart="4692";shortTE="F";uid="38a1152e-2505-47c5-9497-ebc6d957ef38"
CM017800.1	RepeatMasker	Unknown	13468965	13469091	948	+	.	ID="RND-5_FAMILY-440";Tend="1395";Tstart="1270";shortTE="F";uid="b1614c4c-9a0b-40c6-8ea8-cc31f6c2f5f9"
CM017800.1	RepeatMasker	DNA	10076483	10076758	965	+	.	ID="DNA4-2_AP";Tend="377";Tstart="101";shortTE="F";uid="2f5549b8-dc4b-4131-a409-b82980bb9a38"
CM017800.1	RepeatMasker	DNA/MULE-MuDR	16938989	16939679	1522	+	.	ID="MUDR3X_AP";TEgroup="ctg_4%7CMUDR3X_AP%7C1";Tend="2410";Tstart="1";shortTE="F";uid="a81f47bc-9b7a-4a21-9164-6541f5135797"
CM017800.1	RepeatMasker	Retroposon?	19494096	19494296	1158	+	.	ID="RND-4_FAMILY-346";Tend="1371";Tstart="1183";shortTE="F";uid="86cf69ca-005a-453a-8c3b-6075ba81d6b8"
CM017800.1	RepeatMasker	DNA	5173665	5174373	4147	+	.	ID="DNA4-2_AP";Tend="732";Tstart="1";shortTE="F";uid="df7df076-7881-4101-85f0-2cf41eb73031"
CM017800.1	RepeatMasker	DNA/MULE-MuDR	29777790	29778416	3526	+	.	ID="rnd-5_family-282";Tend="1368";Tstart="429";shortTE="F";uid="a04a45a9-c201-4773-9b02-d0d484568507"
CM017800.1	RepeatMasker	DNA/TcMar-m44	3329481	3329703	1152	+	.	ID="MARINERN-1B_AP";Tend="243";Tstart="1";shortTE="F";uid="eb150980-b720-4744-b7b9-3ae8d70ff319"
CM017800.1	RepeatMasker	DNA	4301237	4301708	584	+	.	ID="DNA4-2_AP";Tend="470";Tstart="6";shortTE="F";uid="04c1cbfb-b0eb-4f1c-ada9-05756ab64498"
CM017800.1	RepeatMasker	DNA/hAT	12627947	12628078	551	+	.	ID="RND-6_FAMILY-20555";Tend="1318";Tstart="1173";shortTE="F";uid="3321bc9a-7ac9-4463-93a6-ca822d1b8223"
CM017800.1	RepeatMasker	Unknown	4598692	4598936	1459	+	.	ID="RND-1_FAMILY-254";Tend="1157";Tstart="909";shortTE="F";uid="d89f31c0-6b12-4ab6-9cee-b7fd2a1e5814"
CM017800.1	RepeatMasker	DNA/Ginger	12323998	12324961	5948	+	.	ID="RND-6_FAMILY-7638";Tend="2199";Tstart="1287";shortTE="F";uid="1ee33369-c5cd-4ab7-b268-440378204fe1"
CM017800.1	RepeatMasker	Unknown	16536648	16537057	441	+	.	ID="RND-5_FAMILY-3662";Tend="1400";Tstart="1023";shortTE="F";uid="6dc82040-696c-45e9-ac74-5610861d783c"
CM017800.1	RepeatMasker	RC/Helitron	29717801	29718787	7857	+	.	ID="RND-6_FAMILY-5005";Tend="2293";Tstart="1322";shortTE="F";uid="02e2abef-052f-4c2e-bda4-d08f2846d3be"
CM017800.1	RepeatMasker	RC/Helitron	6447149	6447327	1312	+	.	ID="RND-6_FAMILY-79";Tend="1704";Tstart="1527";shortTE="F";uid="8e0136b2-dc25-41d2-8eea-1bd8cbb0b272"
CM017800.1	RepeatMasker	DNA/MULE-NOF	19318346	19318565	1148	+	.	ID="RND-6_FAMILY-5700";Tend="970";Tstart="743";shortTE="F";uid="b93249b2-c5c7-46fd-8334-5741356524a8"
CM017800.1	RepeatMasker	Unknown	19652216	19653676	8338	+	.	ID="RND-6_FAMILY-9080";Tend="1560";Tstart="182";shortTE="F";uid="0f4bbaaf-7cc7-4180-9502-abf107d21cb9"
CM017800.1	RepeatMasker	DNA/TcMar-Tc1	25155237	25156444	1585	+	.	ID="mariner-75_lmi";Tend="1226";Tstart="97";shortTE="F";uid="935d7b77-179f-44e0-80f3-fa4362270619"
CM017800.1	RepeatMasker	DNA/hAT	10992610	10993090	3090	+	.	ID="RND-6_FAMILY-7012";Tend="1483";Tstart="944";shortTE="F";uid="915d728f-4599-4a7a-a622-0e28e845e6ad"
CM017800.1	RepeatMasker	DNA	10060027	10060296	402	+	.	ID="DNA4-1_AP";Tend="247";Tstart="5";shortTE="F";uid="8d50b20a-79c2-483e-81bc-bdf8c679b4a5"
CM017800.1	RepeatMasker	DNA/hAT-Tip100	18003086	18003228	872	+	.	ID="DNA8-6_AP";Tend="172";Tstart="2";shortTE="F";uid="39800f81-3568-4372-a489-469de45356cd"
CM017800.1	RepeatMasker	DNA	21662787	21662897	436	+	.	ID="dna4-2b_ap";Tend="131";Tstart="18";shortTE="F";uid="37be8b19-ddef-4bcf-8d45-d9ea5a378429"
CM017800.1	RepeatMasker	DNA/Maverick	29633859	29635453	6453	+	.	ID="rnd-6_family-297";Tend="3640";Tstart="508";shortTE="F";uid="07fe8b6c-1262-4397-bbbf-647b54fe6be1"
CM017800.1	RepeatMasker	DNA/Kolobok-E	23714549	23715786	9625	+	.	ID="rnd-1_family-57";Tend="4394";Tstart="2800";shortTE="F";uid="6dae6300-00ae-4804-b6c3-b560ef387433"
CM017800.1	RepeatMasker	Unknown	10169376	10169525	903	+	.	ID="RND-4_FAMILY-150";Tend="973";Tstart="816";shortTE="F";uid="3d48c706-6cf4-439f-9623-58934c4fe37d"
CM017800.1	RepeatMasker	DNA/Ginger-1	12056534	12057049	2721	+	.	ID="RND-6_FAMILY-23998";Tend="1519";Tstart="970";shortTE="F";uid="9cabc68e-c889-4a3d-8cbb-8aa28bff356e"
CM017800.1	RepeatMasker	Unknown	13681964	13682681	3558	+	.	ID="RND-6_FAMILY-1042";Tend="1589";Tstart="853";shortTE="F";uid="9577c3cc-69ce-438e-a869-11b1b98b7683"
CM017800.1	RepeatMasker	DNA/hAT-Charlie	31351325	31351658	2542	+	.	ID="DNA8-104_AP";Tend="340";Tstart="1";shortTE="F";uid="9cbb1c04-716b-437e-b045-15446ab2f4a0"
CM017800.1	RepeatMasker	DNA	26613255	26613402	436	+	.	ID="DNA4-3_AP";Tend="275";Tstart="131";shortTE="F";uid="da807253-9497-453a-a826-6c58fde2c63c"
CM017800.1	RepeatMasker	DNA	29792386	29792543	404	+	.	ID="dna8-61_ap";TEgroup="ctg_4%7Cdna8-61_ap%7C1";Tend="409";Tstart="50";shortTE="T";uid="8f450d19-b585-4942-902d-9d757652841c"
CM017800.1	RepeatMasker	DNA	19807584	19807976	1400	+	.	ID="TTAA4B_AP";Tend="430";Tstart="12";shortTE="F";uid="c12d6be9-4531-4e33-842f-e85d99a40c25"
CM017800.1	RepeatMasker	DNA	11189838	11190333	1144	+	.	ID="RND-6_FAMILY-782";Tend="1631";Tstart="1197";shortTE="F";uid="27c40045-3923-4ac0-a9bb-17b8c5738447"
CM017800.1	RepeatMasker	Retroposon?	30970538	30970669	491	+	.	ID="RND-4_FAMILY-346";Tend="1206";Tstart="1082";shortTE="F";uid="8f847412-154c-4fcc-9513-d57f3f15c0b1"
CM017800.1	RepeatMasker	DNA	9511805	9512578	3188	+	.	ID="DNA4-2_AP";Tend="769";Tstart="1";shortTE="F";uid="a0b0e9c1-b4e0-49cd-963f-474c811e5e27"
CM017800.1	RepeatMasker	Unknown	31524759	31525034	1074	+	.	ID="RND-1_FAMILY-16";Tend="1213";Tstart="939";shortTE="F";uid="cdd77c26-115a-46e1-9aae-e599d659b1fa"
CM017800.1	RepeatMasker	DNA	1681405	1681626	526	+	.	ID="DNA4-3_AP";Tend="634";Tstart="425";shortTE="F";uid="f1a5fdeb-434c-48fe-a7a3-54f497edc5b5"
CM017800.1	RepeatMasker	DNA/hAT	32241002	32241213	1125	+	.	ID="RND-1_FAMILY-83";Tend="3242";Tstart="3055";shortTE="F";uid="2db61793-91b6-4b3f-abae-d4bb4bc1a732"
CM017800.1	RepeatMasker	DNA/Ginger-1	19279200	19280563	9403	+	.	ID="RND-6_FAMILY-649";Tend="2341";Tstart="888";shortTE="F";uid="e09370b7-0035-49f9-a6a3-8fd6f1884312"
CM017800.1	RepeatMasker	Retroposon?	6405795	6405976	440	+	.	ID="RND-6_FAMILY-5385";Tend="2023";Tstart="1844";shortTE="F";uid="99ab406f-3d24-43ce-a510-dd70da475340"
CM017800.1	RepeatMasker	Retroposon?	3251510	3251780	818	+	.	ID="RND-6_FAMILY-18748";TEgroup="ctg_4%7CRND-6_FAMILY-18748%7C1";Tend="1401";Tstart="617";shortTE="F";uid="e4ab798a-69bc-4fbe-91d1-c138d6613c6c"
CM017800.1	RepeatMasker	RC/Helitron	24526636	24527483	4647	+	.	ID="RND-1_FAMILY-71";Tend="2355";Tstart="1501";shortTE="F";uid="6c95f9fc-f61f-4ed6-89f8-76229e0fe3d7"
CM017800.1	RepeatMasker	DNA/Ginger-1	400735	401107	931	+	.	ID="RND-6_FAMILY-3353";Tend="2334";Tstart="1946";shortTE="F";uid="83d88dc7-9da3-4606-97bf-ea8fac0f1869"
CM017800.1	RepeatMasker	Retroposon?	8079989	8080421	601	+	.	ID="RND-6_FAMILY-2162";Tend="568";Tstart="116";shortTE="F";uid="e666b337-2486-42ee-96a8-b2ecc5e73562"
CM017800.1	RepeatMasker	DNA/hAT-Tip100	6088620	6088782	543	+	.	ID="RND-4_FAMILY-542";TEgroup="ctg_4%7CRND-4_FAMILY-542%7C4";Tend="1857";Tstart="857";shortTE="T";uid="496d6040-e53d-449d-9dec-3718ea3b9b94"
CM017800.1	RepeatMasker	DNA/Ginger-1	20519288	20519527	806	+	.	ID="RND-6_FAMILY-566";Tend="2335";Tstart="2104";shortTE="F";uid="e1e271b9-9df6-4def-9aeb-4d52e8673f18"
CM017800.1	RepeatMasker	DNA/hAT-Tip100	24564294	24564603	2201	+	.	ID="RND-4_FAMILY-1548";Tend="982";Tstart="675";shortTE="F";uid="50f719a1-b617-4519-9045-7d8a64491248"
CM017800.1	RepeatMasker	RC/Helitron	7847435	7848484	5720	+	.	ID="RND-1_FAMILY-4";Tend="1854";Tstart="754";shortTE="F";uid="59ecfafc-4f11-4e5f-9ce5-5f48b8b7bde6"
CM017800.1	RepeatMasker	Unknown	29947166	29947636	3750	+	.	ID="RND-1_FAMILY-394";Tend="1437";Tstart="716";shortTE="F";uid="6793a47e-58d8-4fbe-a6f6-1087d86a4de9"
CM017800.1	RepeatMasker	DNA/hAT	6521842	6521949	484	+	.	ID="RND-5_FAMILY-914";Tend="1166";Tstart="1064";shortTE="F";uid="89ed5c5c-2cd3-456c-a303-e35b358c5a45"
CM017800.1	RepeatMasker	DNA/Ginger-1	10179190	10179826	2451	+	.	ID="rnd-6_family-566";Tend="2335";Tstart="1239";shortTE="F";uid="eea09274-8849-48af-8123-c166b96a9b5d"
CM017800.1	RepeatMasker	DNA/hAT-hAT19	17107889	17108083	990	+	.	ID="hat-n6b_ap";Tend="208";Tstart="1";shortTE="F";uid="2e918e00-41be-4a77-82f2-4217dbd880b6"
CM017800.1	RepeatMasker	DNA	26512775	26513352	2259	+	.	ID="RND-5_FAMILY-219";Tend="3194";Tstart="2643";shortTE="F";uid="6e614d98-c679-45a5-bd6b-e1a4bb8c2b35"
CM017800.1	RepeatMasker	DNA/hAT	30290398	30290506	714	+	.	ID="RND-6_FAMILY-7012";Tend="1098";Tstart="991";shortTE="F";uid="1e6237a1-a964-4663-905e-b896f33b42ee"
CM017800.1	RepeatMasker	DNA/Ginger-1	6298891	6299169	1449	+	.	ID="rnd-6_family-1840";Tend="871";Tstart="637";shortTE="F";uid="9b699b0a-4fbe-4e32-9c60-aed3c85b7f8a"
CM017800.1	RepeatMasker	DNA	31773101	31773259	594	+	.	ID="DNA8-59_AP";Tend="217";Tstart="55";shortTE="F";uid="978f66a8-7f74-4fb8-8927-2988facedf99"
CM017800.1	RepeatMasker	DNA/Kolobok-E	26194073	26194668	830	+	.	ID="RND-5_FAMILY-12007";Tend="1843";Tstart="1231";shortTE="F";uid="e9ada822-9412-4b8d-b813-e227e7d87e42"
CM017800.1	RepeatMasker	Unknown	18278625	18278848	1527	+	.	ID="RND-1_FAMILY-16";Tend="1207";Tstart="974";shortTE="F";uid="dacbd6e6-71b5-47cb-b7a4-1a0a5b67ab11"
CM017800.1	RepeatMasker	DNA	1108560	1108821	908	+	.	ID="DNA4-2_AP";Tend="769";Tstart="521";shortTE="F";uid="d349dbfa-5f1b-4286-b1bf-0c1b1e314dc7"
CM017800.1	RepeatMasker	Retroposon?	32338840	32339630	1655	+	.	ID="SINE2-1_AP";Tend="1451";Tstart="640";shortTE="F";uid="7ee0e0b1-24ba-4c3f-a1a0-8bb8e532213b"
CM017800.1	RepeatMasker	DNA/hAT-Tip100	4997395	4997565	855	+	.	ID="RND-6_FAMILY-5591";Tend="1081";Tstart="915";shortTE="F";uid="58f38b99-2c09-40f6-bc9f-e4a54904fc78"
CM017800.1	RepeatMasker	DNA/TcMar-m44	31773869	31774020	1062	+	.	ID="DNAX-8C_AP";Tend="151";Tstart="1";shortTE="F";uid="9a6b1908-6a61-4dcd-8c3a-17a02a8db5dc"
CM017800.1	RepeatMasker	Unknown	27307731	27307869	520	+	.	ID="RND-5_FAMILY-16276";Tend="2474";Tstart="2340";shortTE="F";uid="205427f3-7bc1-4af4-a4ca-c6cfb99fd83b"
CM017800.1	RepeatMasker	Retroposon?	9617690	9618137	739	+	.	ID="RND-6_FAMILY-5385";Tend="1437";Tstart="1022";shortTE="F";uid="ae7786a2-4e7b-4266-8d5f-7c3938f45f01"
CM017800.1	RepeatMasker	DNA/Ginger	8322036	8323324	7601	+	.	ID="RND-6_FAMILY-7638";Tend="2195";Tstart="854";shortTE="F";uid="2b304ad1-9877-429f-a206-d723885d4908"
CM017800.1	RepeatMasker	DNA	8442437	8442942	1911	+	.	ID="DNA4-1_AP";Tend="823";Tstart="309";shortTE="F";uid="979da1d9-997a-4c00-b074-1c3df92adcb9"
CM017800.1	RepeatMasker	DNA	24814243	24814462	1491	+	.	ID="RND-5_FAMILY-4094";Tend="1212";Tstart="977";shortTE="F";uid="0883f373-10ac-4fe0-868e-f0a67d839aae"
CM017800.1	RepeatMasker	Unknown	17544296	17544649	1813	+	.	ID="RND-1_FAMILY-16";Tend="1350";Tstart="979";shortTE="F";uid="2d06a7d7-c62a-4bec-83f7-6ec76914d3dc"
CM017800.1	RepeatMasker	DNA/Kolobok-E	1847462	1847595	411	+	.	ID="RND-6_FAMILY-15326";Tend="2290";Tstart="2157";shortTE="F";uid="4a0a64f1-b65c-4e49-adfc-8bf94dfaa666"
CM017800.1	RepeatMasker	DNA	19005583	19005803	1448	+	.	ID="RND-6_FAMILY-6286";Tend="1394";Tstart="1160";shortTE="F";uid="b9b65942-33fc-4198-b06d-b1d9ff5f4cf4"
CM017800.1	RepeatMasker	Retroposon?	7100184	7100311	491	+	.	ID="RND-1_FAMILY-305";Tend="2408";Tstart="2280";shortTE="F";uid="b15da73d-1f8a-4a14-9249-332182c8bb54"
CM017800.1	RepeatMasker	DNA	3076064	3076904	2868	+	.	ID="DNA4-2_AP";Tend="769";Tstart="1";shortTE="F";uid="4204723e-fb9a-42ac-850c-46bc7e092c32"
CM017800.1	RepeatMasker	DNA/hAT-Tip100	9718149	9718740	2119	+	.	ID="dna8-13_ap";Tend="788";Tstart="1";shortTE="F";uid="e31fbea8-d8cb-489f-8f68-54575b9f189d"
CM017800.1	RepeatMasker	Unknown	32292227	32292588	561	+	.	ID="RND-6_FAMILY-4683";TEgroup="ctg_4%7CRND-6_FAMILY-4683%7C3";Tend="1204";Tstart="681";shortTE="F";uid="cd27fb3e-3212-4171-a8b9-331ec021e47b"
CM017800.1	RepeatMasker	LINE/CR1	19162680	19163001	422	+	.	ID="RND-6_FAMILY-24316";Tend="1524";Tstart="1204";shortTE="F";uid="111bce43-2270-4276-9692-a645fd875de7"
CM017800.1	RepeatMasker	Unknown	233788	233984	1009	+	.	ID="RND-5_FAMILY-3912";Tend="1124";Tstart="933";shortTE="F";uid="5cd7393f-61b9-47ed-9862-56c71bd37550"
CM017800.1	RepeatMasker	DNA/hAT?	21034275	21034432	647	+	.	ID="RND-6_FAMILY-1794";Tend="1652";Tstart="1502";shortTE="F";uid="a3176a3a-14de-4569-b1c8-bf46d045b370"
CM017800.1	RepeatMasker	DNA/Ginger-1	26403202	26403423	682	+	.	ID="rnd-4_family-1107";Tend="1011";Tstart="801";shortTE="F";uid="26f79b09-4adb-4537-8b2d-a7767b04722e"
CM017800.1	RepeatMasker	DNA/Kolobok-E	14261318	14261432	479	+	.	ID="RND-5_FAMILY-2069";Tend="1187";Tstart="1069";shortTE="F";uid="90b02487-3d18-4019-b402-af906b3efc44"
CM017800.1	RepeatMasker	DNA	18340293	18340549	480	+	.	ID="ttaa8_ap";Tend="438";Tstart="261";shortTE="F";uid="39b4e1fc-2da0-4f65-bf99-bd659befbb9b"
CM017800.1	RepeatMasker	DNA	19701622	19701762	482	+	.	ID="RND-6_FAMILY-2929";Tend="5949";Tstart="5813";shortTE="F";uid="f0579667-5980-4634-b37d-96290db351e5"
CM017800.1	RepeatMasker	Retroposon?	32315416	32316319	1841	+	.	ID="SINE2-1_AP";Tend="1451";Tstart="484";shortTE="F";uid="f306d10c-6516-486b-8922-82ce25c6559e"
CM017800.1	RepeatMasker	Retroposon?	5017376	5020449	20005	+	.	ID="RND-6_FAMILY-28300";Tend="2815";Tstart="42";shortTE="F";uid="eaf5ff06-742f-4835-9c06-badfdfd284ae"
CM017800.1	RepeatMasker	DNA	12956915	12957442	2610	+	.	ID="TTAA14_AP";Tend="552";Tstart="4";shortTE="F";uid="734cfd38-9f26-43aa-bec0-f9a50b4716c2"
CM017800.1	RepeatMasker	Unknown	9449129	9449409	2128	+	.	ID="RND-1_FAMILY-18";Tend="1249";Tstart="966";shortTE="F";uid="ea8a828a-576a-4f18-b946-df1867ae139f"
CM017800.1	RepeatMasker	DNA/hAT-Charlie	9301463	9302317	6655	+	.	ID="RND-1_FAMILY-146";Tend="1805";Tstart="971";shortTE="F";uid="61c86e09-0aa1-4fa3-a7db-85b841b1e6ff"
CM017800.1	RepeatMasker	LINE/I	16555242	16557215	7806	+	.	ID="RND-6_FAMILY-5021";Tend="1890";Tstart="98";shortTE="F";uid="d4d12368-9a0f-491e-88ff-ad1c04ff3faa"
CM017800.1	RepeatMasker	DNA	4523519	4523717	1109	+	.	ID="DNA8-5_AP";Tend="234";Tstart="36";shortTE="F";uid="0f7c5cb3-e30d-4cd9-9e1a-f7c5750e1a07"
CM017800.1	RepeatMasker	Retroposon?	28065601	28065876	1545	+	.	ID="RND-6_FAMILY-9961";Tend="1152";Tstart="887";shortTE="F";uid="3e1c3def-08f3-4f4c-91dc-8cd94a15a245"
CM017800.1	RepeatMasker	Unknown	18999094	18999257	770	+	.	ID="RND-6_FAMILY-9277";Tend="1076";Tstart="915";shortTE="F";uid="db8c3526-aa30-4b68-88b0-6b2634621a72"
CM017800.1	RepeatMasker	DNA/hAT-Ac	29731769	29732034	1732	+	.	ID="RND-6_FAMILY-9956";Tend="2264";Tstart="1994";shortTE="F";uid="32a827ed-76af-4f49-988f-425b9ee35795"
CM017800.1	RepeatMasker	DNA/Kolobok-E	6569686	6569794	439	+	.	ID="RND-5_FAMILY-4701";Tend="1011";Tstart="890";shortTE="F";uid="ff7bd4ed-c6a5-4842-bd74-11aff746831a"
CM017800.1	RepeatMasker	DNA/hAT	14495251	14496035	3014	+	.	ID="RND-5_FAMILY-78";TEgroup="ctg_4%7CRND-5_FAMILY-78%7C2";Tend="1798";Tstart="851";shortTE="F";uid="a3de3584-605b-4dc9-8d0b-671a2ccad054"
CM017800.1	RepeatMasker	DNA	30211974	30212361	2256	+	.	ID="RND-6_FAMILY-27095";Tend="1279";Tstart="876";shortTE="F";uid="611effc3-83a6-4780-af54-7196990dd94f"
CM017800.1	RepeatMasker	DNA	12150820	12151150	500	+	.	ID="DNA4-3_AP";Tend="617";Tstart="282";shortTE="F";uid="526ed87a-3934-4c78-9343-a87f33fb02a7"
CM017800.1	RepeatMasker	DNA/Kolobok-E	31135777	31136381	993	+	.	ID="RND-5_FAMILY-4702";Tend="2473";Tstart="1801";shortTE="F";uid="f9c448aa-1e09-4c19-890f-f1c22b017ff0"
CM017800.1	RepeatMasker	DNA	185063	185362	522	+	.	ID="DNA4-2_AP";Tend="719";Tstart="426";shortTE="F";uid="b7519ff8-e316-47d2-bc77-406f4bf2884f"
CM017800.1	RepeatMasker	DNA/MULE-MuDR	22081920	22082073	8374	+	.	ID="rnd-1_family-74";Tend="2677";Tstart="2241";shortTE="F";uid="3222f3ca-7fb7-42b5-8697-4e458ead714d"
CM017800.1	RepeatMasker	RC/Helitron	10625415	10626243	6337	+	.	ID="RND-6_FAMILY-79";Tend="2159";Tstart="1340";shortTE="F";uid="6ae93070-32c8-47b1-ba6d-0d88397e4423"
CM017800.1	RepeatMasker	DNA/Maverick	29681470	29682840	8806	+	.	ID="RND-6_FAMILY-10750";Tend="3653";Tstart="2285";shortTE="F";uid="91b6454f-dd22-4956-b141-15c11675699f"
CM017800.1	RepeatMasker	DNA/hAT-hATm	30447634	30447926	724	+	.	ID="HAT-4C_AP";Tend="4013";Tstart="3721";shortTE="F";uid="090d3328-63d7-45d2-a08c-3190f1f549d5"
CM017800.1	RepeatMasker	DNA	3113590	3113745	894	+	.	ID="ttaa3c_ap";Tend="220";Tstart="62";shortTE="F";uid="e352c826-9693-40c5-b4fb-044143e6490a"
CM017800.1	RepeatMasker	Unknown	18824372	18824619	778	+	.	ID="RND-5_FAMILY-13205";Tend="1974";Tstart="1726";shortTE="F";uid="87965e0f-5d96-47d7-a21d-1c6430e18134"
CM017800.1	RepeatMasker	DNA/hAT-Tip100	11140567	11141705	2251	+	.	ID="RND-6_FAMILY-4692";TEgroup="ctg_4%7CRND-6_FAMILY-4692%7C2";Tend="1654";Tstart="804";shortTE="F";uid="885bc48a-6c31-4b46-b8db-12a952ff64eb"
CM017800.1	RepeatMasker	DNA	12768639	12768987	592	+	.	ID="RND-5_FAMILY-2364";Tend="1967";Tstart="1646";shortTE="F";uid="f0a73bf4-b07b-42f8-8834-55bbce49ba22"
CM017800.1	RepeatMasker	DNA/hAT-Tip100	11473578	11473716	423	+	.	ID="RND-1_FAMILY-152";Tend="1076";Tstart="933";shortTE="F";uid="0e7a051c-2baa-442a-b900-1c300c335d34"
CM017800.1	RepeatMasker	DNA/hAT	26443382	26443509	669	+	.	ID="DNA8-35_AP";Tend="237";Tstart="110";shortTE="F";uid="840d0af2-3444-4210-852e-650829fbd19b"
CM017800.1	RepeatMasker	Unknown	1815733	1816192	1652	+	.	ID="RND-1_FAMILY-65";Tend="2287";Tstart="1785";shortTE="F";uid="3fe4f82b-0ef7-442a-b931-3d9505a5bf0a"
CM017800.1	RepeatMasker	DNA	2523511	2523881	1747	+	.	ID="DNA4-2_AP";Tend="769";Tstart="385";shortTE="F";uid="d6c2d930-9cf3-4c98-883e-2c24bc548ec2"
CM017800.1	RepeatMasker	LTR/Pao	12353343	12353582	1012	+	.	ID="RND-1_FAMILY-194";Tend="1092";Tstart="847";shortTE="F";uid="7481e165-a538-4e61-b12b-d3a383c2314a"
CM017800.1	RepeatMasker	DNA	25133532	25133660	490	+	.	ID="DNA8-88_AP";Tend="620";Tstart="491";shortTE="F";uid="fc7d8903-f39f-45ac-a136-42626640e802"
CM017800.1	RepeatMasker	DNA	22260713	22260972	580	+	.	ID="DNA4-3_AP";Tend="370";Tstart="138";shortTE="F";uid="7fa08299-1e5d-43ae-9c82-0df0d76e8377"
CM017800.1	RepeatMasker	DNA/Ginger-1	3985664	3986492	2973	+	.	ID="rnd-5_family-1673";Tend="874";Tstart="160";shortTE="F";uid="e7df8f2e-66e4-40b6-a022-47cf38256cd9"
CM017800.1	RepeatMasker	DNA/hAT-Tip100	14647204	14647533	410	+	.	ID="RND-6_FAMILY-826";Tend="725";Tstart="387";shortTE="F";uid="6872c9c3-0fac-4354-8233-51dbdddba72d"
CM017800.1	RepeatMasker	Unknown	4201035	4201309	1998	+	.	ID="RND-6_FAMILY-11681";Tend="1135";Tstart="863";shortTE="F";uid="8903a10e-aa7c-41c4-b25f-2fd6c2b39f22"
CM017800.1	RepeatMasker	DNA/hAT-Charlie	17418942	17419791	6809	+	.	ID="RND-1_FAMILY-146";Tend="1816";Tstart="964";shortTE="F";uid="8ae78749-ed95-460e-af72-5de38e3e551e"
CM017800.1	RepeatMasker	Unknown	26851031	26851240	987	+	.	ID="RND-1_FAMILY-18";Tend="1208";Tstart="970";shortTE="F";uid="0363f9f0-cac2-427f-9c7f-a8291e872fb2"
CM017800.1	RepeatMasker	Unknown	14114540	14114895	2982	+	.	ID="RND-6_FAMILY-25191";Tend="1280";Tstart="931";shortTE="F";uid="2a4ce458-32f5-4544-aaf0-3262aec400e7"
CM017800.1	RepeatMasker	Retroposon?	5636234	5636984	1316	+	.	ID="RND-6_FAMILY-19127";Tend="970";Tstart="310";shortTE="F";uid="d2b4c796-cab4-49ec-9de6-7fba35868865"
CM017800.1	RepeatMasker	DNA/hAT-hAT19	5778310	5778911	3653	+	.	ID="DNA8-96_AP";Tend="662";Tstart="1";shortTE="F";uid="f5e7db33-b255-4ca9-941e-8b2ef3b69d7f"
CM017800.1	RepeatMasker	Unknown	27788580	27807744	56060	+	.	ID="RND-4_FAMILY-2041";Tend="6734";Tstart="1";shortTE="F";uid="e3af2138-5c08-4ad8-9fc8-1be0bbba3da0"
CM017800.1	RepeatMasker	LINE/R1	7202433	7202676	1259	+	.	ID="RND-6_FAMILY-5321";Tend="1107";Tstart="868";shortTE="F";uid="998afaf4-d2ea-41e3-b9e7-3d57ce120231"
CM017800.1	RepeatMasker	DNA/TcMar-Pogo	3668522	3668697	1297	+	.	ID="RND-6_FAMILY-5256";Tend="1472";Tstart="1297";shortTE="F";uid="6e2f39b7-3bb6-41c4-b74f-0f49945a5c7d"
CM017800.1	RepeatMasker	DNA/Sola-1	31783293	31783512	731	+	.	ID="RND-6_FAMILY-974";Tend="4072";Tstart="3849";shortTE="F";uid="bb3d335c-23c2-4737-a8f9-c60d5a1f142b"
CM017800.1	RepeatMasker	DNA	2116168	2116353	908	+	.	ID="RND-6_FAMILY-1648";TEgroup="ctg_4%7CRND-6_FAMILY-1648%7C1";Tend="1294";Tstart="928";shortTE="F";uid="b88e207c-9644-47ff-b2aa-60ce47c557b8"
CM017800.1	RepeatMasker	DNA/Ginger-1	10953947	10954132	621	+	.	ID="RND-6_FAMILY-566";Tend="1748";Tstart="1561";shortTE="F";uid="4a6f61ec-13b3-49f4-962e-d23fb10a99b7"
CM017800.1	RepeatMasker	DNA/hAT-Charlie	10165726	10166231	3040	+	.	ID="HAT-N1_AP";Tend="509";Tstart="1";shortTE="F";uid="baa003bc-0a99-4e76-8f03-f2b7b92652fc"
CM017800.1	RepeatMasker	DNA/Kolobok-E	22412686	22412799	449	+	.	ID="RND-5_FAMILY-3563";Tend="389";Tstart="268";shortTE="F";uid="8aca3670-ea67-4fb1-881e-7249a276e13a"
CM017800.1	RepeatMasker	DNA	1476639	1476906	1426	+	.	ID="ttaa3b_ap";Tend="263";Tstart="1";shortTE="F";uid="ecb7874c-6f64-41db-8097-527467363be3"
CM017800.1	RepeatMasker	Unknown	26813019	26813217	1576	+	.	ID="RND-5_FAMILY-3342";Tend="1156";Tstart="960";shortTE="F";uid="f8cc2a47-d251-4b9f-a865-99e87db99cbb"
CM017800.1	RepeatMasker	DNA	17329104	17329733	877	+	.	ID="rnd-6_family-15876";Tend="1905";Tstart="1345";shortTE="F";uid="313ccdc9-2e22-439a-a162-a739ce7e5c82"
CM017800.1	RepeatMasker	DNA	16071438	16071564	691	+	.	ID="RND-6_FAMILY-18927";Tend="2247";Tstart="2120";shortTE="F";uid="a69672d8-f9f3-4c87-a513-fac6b51a7c9c"
CM017800.1	RepeatMasker	DNA/hAT-hAT19	7816959	7817231	917	+	.	ID="RND-4_FAMILY-1992";Tend="1177";Tstart="940";shortTE="F";uid="0e796f52-df43-481f-8c24-18248530d482"
CM017800.1	RepeatMasker	DNA/hAT-hAT19	21483234	21484258	7322	+	.	ID="RND-6_FAMILY-4602";Tend="1998";Tstart="965";shortTE="F";uid="eaabf64e-bf89-4418-a822-9b36f25e0cfb"
CM017800.1	RepeatMasker	DNA/Kolobok-E	19526744	19527000	848	+	.	ID="RND-1_FAMILY-207";Tend="383";Tstart="133";shortTE="F";uid="bd6ef34d-1a24-45b3-8adc-1c0babd6cb8b"
CM017800.1	RepeatMasker	Unknown	11646302	11646458	904	+	.	ID="RND-6_FAMILY-13865";Tend="954";Tstart="802";shortTE="F";uid="ece4ae17-ccd2-4822-85e4-ec1358cc18d5"
CM017800.1	RepeatMasker	LINE/CR1	222983	223842	1925	+	.	ID="RND-6_FAMILY-24317";Tend="2208";Tstart="1557";shortTE="F";uid="4dfc36c3-ab3f-4905-b2ee-4cd16c966955"
CM017800.1	RepeatMasker	DNA/hAT-hAT19	20684941	20685824	4048	+	.	ID="DNA8-74_AP";Tend="902";Tstart="5";shortTE="F";uid="a8091967-f0ae-48ed-8d6b-d025cda1f8b1"
CM017800.1	RepeatMasker	DNA/hAT-Tip100	8064597	8064999	858	+	.	ID="RND-4_FAMILY-1548";Tend="1413";Tstart="996";shortTE="F";uid="f9914ff1-ea68-4ac1-b5ee-767abcd71424"
CM017800.1	RepeatMasker	LINE/RTE-RTE	30080784	30081994	4982	+	.	ID="RND-6_FAMILY-8711";Tend="2392";Tstart="1181";shortTE="F";uid="7eccb4ad-a92b-432d-837d-4d26fa928528"
CM017800.1	RepeatMasker	DNA	9415088	9415540	2299	+	.	ID="RND-5_FAMILY-6625";Tend="1306";Tstart="922";shortTE="F";uid="7b080216-0c6e-4439-a90c-76ba0782c5c5"
CM017800.1	RepeatMasker	Retroposon?	4682229	4682667	1652	+	.	ID="RND-5_FAMILY-8967";Tend="1387";Tstart="885";shortTE="F";uid="7f6aecc4-0a79-4171-a4fb-28745c956aa7"
CM017800.1	RepeatMasker	DNA/hAT-Ac	9853943	9854158	618	+	.	ID="RND-5_FAMILY-5275";Tend="973";Tstart="765";shortTE="F";uid="70a4adb7-4eb1-4734-a31c-059702193590"
CM017800.1	RepeatMasker	DNA/Ginger-1	11442125	11442590	2627	+	.	ID="RND-6_FAMILY-23998";Tend="1470";Tstart="936";shortTE="F";uid="eb8f957e-95b5-45ff-9565-b4f903320eba"
CM017800.1	RepeatMasker	DNA/Ginger-1	17585570	17586046	3103	+	.	ID="RND-6_FAMILY-23998";Tend="1473";Tstart="970";shortTE="F";uid="1f96fad8-401a-4da5-a73d-3c237f48f014"
CM017800.1	RepeatMasker	DNA	11825265	11825525	456	+	.	ID="DNA4-3_AP";Tend="561";Tstart="298";shortTE="F";uid="c1ca8a83-9081-4da4-9ee6-6c0ebfc097ad"
CM017800.1	RepeatMasker	DNA	10383274	10383938	1423	+	.	ID="DNA4-2_AP";Tend="768";Tstart="1";shortTE="F";uid="87a3244c-e3fd-4b1c-ac78-e7f30351c4ee"
CM017800.1	RepeatMasker	DNA/Kolobok-E	2265740	2265881	466	+	.	ID="RND-1_FAMILY-390";Tend="987";Tstart="848";shortTE="F";uid="159dafb7-7efe-4079-bc6e-7c0f77d6278c"
CM017800.1	RepeatMasker	DNA	24012703	24013115	1331	+	.	ID="DNAX-2_AP";Tend="439";Tstart="2";shortTE="F";uid="f69b1314-22c2-41cd-896e-38630c18d16c"
CM017800.1	RepeatMasker	DNA/Kolobok-E	31344276	31344422	447	+	.	ID="KOLOBOKE-4_AP";Tend="186";Tstart="30";shortTE="F";uid="e67cdbc6-6f1d-4e0b-b9b3-33a76cb27534"
CM017800.1	RepeatMasker	DNA/Ginger-1	11103546	11103690	930	+	.	ID="RND-6_FAMILY-23998";Tend="1459";Tstart="1319";shortTE="F";uid="dd06895e-58df-4449-ae07-f1d8f3ae6430"
CM017800.1	RepeatMasker	Unknown	123841	124139	1662	+	.	ID="RND-6_FAMILY-4707";Tend="921";Tstart="600";shortTE="F";uid="fbcc8793-650b-4148-be0f-e6e9805bc9a8"
CM017800.1	RepeatMasker	DNA/Kolobok-E	7652462	7653187	2098	+	.	ID="RND-6_FAMILY-15326";Tend="1647";Tstart="854";shortTE="F";uid="d2441267-7001-42ac-bf5d-814ed227cfde"
CM017800.1	RepeatMasker	DNA/PIF-ISL2EU	12246779	12247012	1800	+	.	ID="RND-5_FAMILY-1532";Tend="1651";Tstart="1416";shortTE="F";uid="b3f3c958-66c2-43f2-9ee1-b211bb36a937"
CM017800.1	RepeatMasker	DNA/MULE-MuDR	26116365	26116734	1384	+	.	ID="RND-6_FAMILY-16904";Tend="1086";Tstart="701";shortTE="F";uid="eae2505b-d9a4-4a75-a7b5-db42e1e9820e"
CM017800.1	RepeatMasker	DNA	31003504	31003950	944	+	.	ID="DNA4-3_AP";Tend="635";Tstart="189";shortTE="F";uid="ffa7c6ce-bfdd-42d3-9378-5ae2de832e43"
CM017800.1	RepeatMasker	DNA	20520095	20520654	2720	+	.	ID="TTAA18_AP";Tend="560";Tstart="1";shortTE="F";uid="9ad1af04-8a7d-4ba1-babd-9cde40faab29"
CM017800.1	RepeatMasker	LINE/R1	11058766	11058959	641	+	.	ID="RND-6_FAMILY-3461";Tend="4843";Tstart="4666";shortTE="F";uid="a20a644a-9cdd-40c5-babf-af3919cae028"
CM017800.1	RepeatMasker	Unknown	28869640	28869773	923	+	.	ID="RND-6_FAMILY-9080";Tend="1309";Tstart="1169";shortTE="F";uid="3afbcbcd-22bf-4c12-a569-bea90d6f8049"
CM017800.1	RepeatMasker	LINE/RTE-RTE	3177958	3180861	19774	+	.	ID="RND-6_FAMILY-8711";Tend="3550";Tstart="674";shortTE="F";uid="c208b34b-6247-4717-962a-f6fc6c1bb462"
CM017800.1	RepeatMasker	LINE/I-Jockey	18649518	18650008	456	+	.	ID="RND-5_FAMILY-2775";Tend="2428";Tstart="1918";shortTE="F";uid="3a22a120-154b-4abe-80c0-32f62ac48d5b"
CM017800.1	RepeatMasker	DNA/hAT-Charlie	3338673	3339066	1832	+	.	ID="RND-4_FAMILY-59";Tend="1246";Tstart="882";shortTE="F";uid="137d373b-ddc4-4e8b-8d04-22327fc0edb6"
CM017800.1	RepeatMasker	Unknown	10652210	10652719	1140	+	.	ID="RND-6_FAMILY-4707";Tend="1559";Tstart="974";shortTE="F";uid="22b25f65-33e4-4257-9192-17d0a035df3d"
CM017800.1	RepeatMasker	DNA	2929289	2929691	1731	+	.	ID="TTAA3_AP";Tend="370";Tstart="1";shortTE="F";uid="90be472f-282d-46a2-bef3-22af169068dd"
CM017800.1	RepeatMasker	DNA/Ginger-1	29465238	29465763	3687	+	.	ID="RND-6_FAMILY-23998";Tend="1475";Tstart="971";shortTE="F";uid="f60f0896-c790-4ab4-9b3c-37a007943816"
CM017800.1	RepeatMasker	Unknown	7314257	7314663	2588	+	.	ID="RND-5_FAMILY-1245";Tend="1340";Tstart="940";shortTE="F";uid="e1608e79-42ce-4193-b332-43d577996455"
CM017800.1	RepeatMasker	DNA	17067800	17067967	1146	+	.	ID="ttaa12_ap";Tend="620";Tstart="437";shortTE="F";uid="1959085e-4c2b-41f7-99e6-f21233e1dffc"
CM017800.1	RepeatMasker	DNA/hAT-hAT19	2717326	2717534	459	+	.	ID="RND-6_FAMILY-9539";Tend="11892";Tstart="11689";shortTE="F";uid="97062352-1a4b-4828-81b5-320598a94222"
CM017800.1	RepeatMasker	LINE/I-Jockey	20730667	20730832	1135	+	.	ID="RND-1_FAMILY-151";Tend="1665";Tstart="1441";shortTE="F";uid="67e8efd0-fac8-48e1-bfc5-9688fa4d81b0"
CM017800.1	RepeatMasker	DNA	6883559	6883703	787	+	.	ID="RND-6_FAMILY-3206";Tend="1118";Tstart="968";shortTE="F";uid="658865c2-ad58-40ff-81a9-3c875699e09f"
CM017800.1	RepeatMasker	LTR/Gypsy	30101321	30101770	1822	+	.	ID="RND-6_FAMILY-4018";Tend="2581";Tstart="2144";shortTE="F";uid="ac70db22-353b-4ab0-b6fe-9fd650d2299f"
CM017800.1	RepeatMasker	DNA	23406589	23407289	757	+	.	ID="DNA4-2_AP";Tend="699";Tstart="25";shortTE="F";uid="00ae47c3-c913-41cf-99de-ca87a993bbc6"
CM017800.1	RepeatMasker	RC/Helitron	27537782	27537970	825	+	.	ID="RND-6_FAMILY-4945";Tend="1550";Tstart="1359";shortTE="F";uid="04306f73-1f60-4775-bf91-c282f2596c2d"
CM017800.1	RepeatMasker	DNA/Ginger-1	8341097	8341607	2932	+	.	ID="RND-1_FAMILY-196";Tend="1414";Tstart="920";shortTE="F";uid="0df8704d-aa6b-4694-8aa2-1cf9c2e20d37"
CM017800.1	RepeatMasker	Unknown	19645284	19645419	474	+	.	ID="RND-5_FAMILY-1201";Tend="696";Tstart="582";shortTE="F";uid="0693e366-bde2-44db-9385-c1b5a0d84cb0"
CM017800.1	RepeatMasker	DNA/hAT-Tip100	24696421	24696938	1231	+	.	ID="RND-1_FAMILY-263";TEgroup="ctg_4%7CRND-1_FAMILY-263%7C2";Tend="1646";Tstart="250";shortTE="F";uid="b70a74d5-6078-44cf-912e-d04639a30da5"
CM017800.1	RepeatMasker	DNA/Kolobok-E	1646060	1647499	9346	+	.	ID="RND-6_FAMILY-15326";Tend="2318";Tstart="854";shortTE="F";uid="e0c88e62-3656-473d-9591-8d9a767d8090"
CM017800.1	RepeatMasker	DNA/hAT?	14342416	14343314	6613	+	.	ID="RND-1_FAMILY-54";Tend="1819";Tstart="888";shortTE="F";uid="792c39e3-543e-4ccf-8569-b42a1fea6035"
CM017800.1	RepeatMasker	RC/Helitron	19743120	19743420	1235	+	.	ID="HELITRON-1_DF";Tend="376";Tstart="145";shortTE="F";uid="9ea2157b-f161-4642-bc74-b02ab3fb360e"
CM017800.1	RepeatMasker	DNA/TcMar-Mariner	20474095	20474434	478	+	.	ID="MARINER-69_LMI";Tend="1078";Tstart="743";shortTE="F";uid="1b3bb0db-50ea-4ae8-938b-9861a4c496fe"
CM017800.1	RepeatMasker	DNA/Kolobok-E	25076084	25076644	2368	+	.	ID="KOLOBOKE-3_AP";Tend="2176";Tstart="1619";shortTE="F";uid="1b2e3e93-e9ec-4169-b9da-67ef68709de0"
CM017800.1	RepeatMasker	LTR/Gypsy	8288089	8288619	2965	+	.	ID="RND-6_FAMILY-5684";Tend="1243";Tstart="771";shortTE="F";uid="44efbf9a-5002-4af6-905e-dc950f77c678"
CM017800.1	RepeatMasker	Retroposon?	6372073	6372350	773	+	.	ID="RND-6_FAMILY-2964";Tend="1221";Tstart="937";shortTE="F";uid="ae2067ac-e1b4-4cc7-a522-07a805447e96"
CM017800.1	RepeatMasker	RC/Helitron	6173855	6174147	1855	+	.	ID="RND-6_FAMILY-6196";Tend="1832";Tstart="1305";shortTE="F";uid="45bf74b1-3a09-43b5-b655-1c2b99340d96"
CM017800.1	RepeatMasker	DNA/Ginger-1	16047178	16048170	6063	+	.	ID="rnd-6_family-566";Tend="1765";Tstart="881";shortTE="F";uid="4f068c1a-053c-43c7-a6a8-617aedd35e93"
CM017800.1	RepeatMasker	LINE/I-Jockey	26921160	26921388	606	+	.	ID="RND-6_FAMILY-2167";Tend="2214";Tstart="1974";shortTE="F";uid="0cc72414-a6f9-4acd-b2c6-8ebde19d577f"
CM017800.1	RepeatMasker	Retroposon?	11387713	11387949	1118	+	.	ID="RND-6_FAMILY-11576";Tend="1237";Tstart="963";shortTE="F";uid="b003aa83-9f5f-49d3-bcd4-a3d4589155cc"
CM017800.1	RepeatMasker	Unknown	26436232	26436496	724	+	.	ID="RND-1_FAMILY-50";Tend="945";Tstart="717";shortTE="F";uid="bd564b4b-d133-43dc-ad2b-2e350a5bb9eb"
CM017800.1	RepeatMasker	RC/Helitron	6199050	6199164	763	+	.	ID="RND-6_FAMILY-14153";Tend="1056";Tstart="942";shortTE="F";uid="b9f1ce43-7d2b-4465-8c2e-47a62c8ef19a"
CM017800.1	RepeatMasker	DNA	29294496	29294953	2297	+	.	ID="ttaa26b_ap";Tend="573";Tstart="1";shortTE="F";uid="66372320-c719-44c5-ae26-39e8c027d967"
CM017800.1	RepeatMasker	Unknown	7829459	7829569	498	+	.	ID="RND-6_FAMILY-31868";Tend="1705";Tstart="1599";shortTE="F";uid="73ddbd3d-2c11-4a7d-8233-8a159a7761ed"
CM017800.1	RepeatMasker	DNA/Kolobok-E	30878348	30879446	6163	+	.	ID="RND-6_FAMILY-14191";Tend="1904";Tstart="801";shortTE="F";uid="cec53ed9-fac8-47ce-917a-8d35a98ec4e3"
CM017800.1	RepeatMasker	DNA/Ginger-1	2162456	2162786	665	+	.	ID="RND-6_FAMILY-16505";Tend="1183";Tstart="849";shortTE="F";uid="fca2bf7e-f112-4fa1-8769-1e29a144584e"
CM017800.1	RepeatMasker	DNA/hAT	32169967	32170179	1263	+	.	ID="RND-5_FAMILY-914";Tend="1161";Tstart="953";shortTE="F";uid="ce57f542-6617-446e-a965-99ba9bcaf69c"
CM017800.1	RepeatMasker	DNA/hAT-Charlie	8389161	8389261	618	+	.	ID="RND-5_FAMILY-9648";Tend="1333";Tstart="1218";shortTE="F";uid="1bbf6d51-bda8-4be0-8683-0e4fce27a55f"
CM017800.1	RepeatMasker	Unknown	12389578	12391143	9696	+	.	ID="RND-1_FAMILY-77";Tend="1584";Tstart="137";shortTE="F";uid="1383c213-6f06-4e9c-8e25-35142c9a62e2"
CM017800.1	RepeatMasker	DNA/Ginger-1	8111262	8111691	1693	+	.	ID="RND-6_FAMILY-566";Tend="2325";Tstart="1806";shortTE="F";uid="8ad54be9-146a-4c4e-81ea-1b47b8307605"
CM017800.1	RepeatMasker	DNA	1954543	1955143	1818	+	.	ID="DNA4-2_AP";Tend="672";Tstart="1";shortTE="F";uid="051ee44b-d7ff-4b2d-a58d-778a32c3bb64"
CM017800.1	RepeatMasker	DNA/MULE-MuDR	11407041	11407468	1956	+	.	ID="RND-4_FAMILY-952";Tend="1652";Tstart="1244";shortTE="F";uid="45b9f06e-0b76-4f7f-870d-0f6ec2b5c62c"
CM017800.1	RepeatMasker	RC/Helitron	5312405	5312911	2972	+	.	ID="RND-6_FAMILY-6196";Tend="1641";Tstart="1127";shortTE="F";uid="170eb6d6-072f-412d-986a-194ff982a2c1"
CM017800.1	RepeatMasker	Unknown	715661	716279	1845	+	.	ID="RND-5_FAMILY-13205";Tend="2075";Tstart="1517";shortTE="F";uid="cc04456d-3844-4288-9964-6afcbf96d341"
CM017800.1	RepeatMasker	DNA/Kolobok-E	18148022	18148364	464	+	.	ID="RND-6_FAMILY-1365";Tend="610";Tstart="263";shortTE="F";uid="7ead0de0-88c9-4fca-8757-138d898903e4"
CM017800.1	RepeatMasker	DNA/hAT-Ac	19122959	19123638	4170	+	.	ID="RND-6_FAMILY-9956";Tend="1472";Tstart="767";shortTE="F";uid="eea58719-c2ba-4873-b42d-3901cf8238d3"
CM017800.1	RepeatMasker	DNA	18422194	18422612	2953	+	.	ID="TTAA6_AP";Tend="424";Tstart="1";shortTE="F";uid="488c5008-3db4-44b5-89f6-3b7c43178ba6"
CM017800.1	RepeatMasker	DNA	420852	421027	802	+	.	ID="RND-6_FAMILY-8475";Tend="1170";Tstart="980";shortTE="F";uid="9261aeef-a02d-4ef5-aca4-38d8ee6a78ff"
CM017800.1	RepeatMasker	DNA	156864	157077	450	+	.	ID="DNAX-2_AP";Tend="467";Tstart="274";shortTE="F";uid="634254fa-d799-449f-b397-2bf6f3f7a8e2"
CM017800.1	RepeatMasker	Retroposon?	23839341	23839635	1567	+	.	ID="RND-6_FAMILY-2964";Tend="1230";Tstart="929";shortTE="F";uid="573d2ebc-a874-4c1b-8677-3dea7c015fa1"
CM017800.1	RepeatMasker	DNA/Kolobok-E	26204595	26204701	582	+	.	ID="RND-1_FAMILY-345";Tend="2805";Tstart="2450";shortTE="F";uid="7aa3bfbb-972e-492f-889d-a854ee6c588d"
CM017800.1	RepeatMasker	Unknown	19841113	19841332	1331	+	.	ID="RND-5_FAMILY-825";Tend="1506";Tstart="1298";shortTE="F";uid="36740cfa-d876-4715-b258-bc7da8ec36c9"
CM017800.1	RepeatMasker	Unknown	7269938	7270039	491	+	.	ID="RND-5_FAMILY-3912";Tend="991";Tstart="901";shortTE="F";uid="27d9ee75-fb27-4cea-9e23-d7d8783269e2"
CM017800.1	RepeatMasker	DNA/P	95296	95543	1083	+	.	ID="DNA8-26_AP";Tend="254";Tstart="3";shortTE="F";uid="73a730b2-8ac1-4aeb-91c7-1c1ebd2c65e4"
CM017800.1	RepeatMasker	DNA	3203415	3204000	2955	+	.	ID="DNA4-3_AP";Tend="635";Tstart="3";shortTE="F";uid="0f93355b-c95d-4271-88d9-c89e372a8390"
CM017800.1	RepeatMasker	DNA/hAT	14965726	14965951	1382	+	.	ID="RND-5_FAMILY-914";Tend="1158";Tstart="941";shortTE="F";uid="ba7b9b61-5ed0-43cc-bf0b-676a348919fd"
CM017800.1	RepeatMasker	LTR/Gypsy	26175595	26176503	6280	+	.	ID="RND-5_FAMILY-6392";Tend="1784";Tstart="850";shortTE="F";uid="0fe28075-0f99-4a61-beb1-9ca400b347ef"
CM017800.1	RepeatMasker	DNA	27225153	27225663	2374	+	.	ID="RND-6_FAMILY-8475";Tend="1467";Tstart="949";shortTE="F";uid="8ac579b8-a7fe-4f67-bda7-4e10988b048f"
CM017800.1	RepeatMasker	DNA/MULE-MuDR	24499472	24500358	4022	+	.	ID="RND-6_FAMILY-25097";Tend="873";Tstart="12";shortTE="F";uid="d111eed0-e7cc-4098-9f60-2489e1354a1f"
CM017800.1	RepeatMasker	DNA/Ginger-1	21451589	21451882	1747	+	.	ID="RND-6_FAMILY-15039";Tend="1161";Tstart="875";shortTE="F";uid="bf83a68b-ac12-40af-9b99-740b9877eb1a"
CM017800.1	RepeatMasker	Unknown	7357258	7357396	648	+	.	ID="RND-6_FAMILY-2474";Tend="1446";Tstart="1320";shortTE="F";uid="94dc59d2-a225-4893-a5b9-19f20b032281"
CM017800.1	RepeatMasker	DNA/Ginger-1	6946554	6947079	3663	+	.	ID="RND-6_FAMILY-23998";Tend="1470";Tstart="952";shortTE="F";uid="da42ec3b-ed27-435d-85db-5cfa2e3dc248"
CM017800.1	RepeatMasker	Unknown	30145820	30146323	2497	+	.	ID="RND-1_FAMILY-159";Tend="1469";Tstart="969";shortTE="F";uid="874ab188-6064-4e80-8fcd-12bf1c46b51f"
CM017800.1	RepeatMasker	Retroposon?	6703842	6704286	2377	+	.	ID="RND-4_FAMILY-346";Tend="1371";Tstart="925";shortTE="F";uid="2f2ce069-1eee-4113-8c19-3c1b573cb363"
CM017800.1	RepeatMasker	DNA/Kolobok-E	12661057	12661171	507	+	.	ID="RND-1_FAMILY-46";Tend="4595";Tstart="4481";shortTE="F";uid="bb96ae2e-32e4-41ac-b22b-641dac24053b"
CM017800.1	RepeatMasker	DNA	19716924	19717296	2837	+	.	ID="RND-6_FAMILY-8721";Tend="1316";Tstart="937";shortTE="F";uid="58dae251-ad49-4f10-875b-344154128ec1"
CM017800.1	RepeatMasker	LINE/I	19680782	19682170	10753	+	.	ID="RND-6_FAMILY-21874";Tend="2285";Tstart="897";shortTE="F";uid="7fed6b95-2cb9-4a6c-bf97-6e223294924b"
CM017800.1	RepeatMasker	DNA/hAT	3188128	3188500	1296	+	.	ID="RND-6_FAMILY-20555";Tend="1323";Tstart="1005";shortTE="F";uid="4104a669-3a87-4808-9a57-a1f322ed26a6"
CM017800.1	RepeatMasker	DNA	13659237	13659454	1183	+	.	ID="TTAA25_AP";Tend="509";Tstart="297";shortTE="F";uid="6a801442-7100-47e9-a27c-96efced407f6"
CM017800.1	RepeatMasker	Unknown	120058	120266	520	+	.	ID="RND-6_FAMILY-13411";Tend="1518";Tstart="1322";shortTE="F";uid="ccc442b0-6876-4f6b-80d7-641a430d69b0"
CM017800.1	RepeatMasker	DNA/Kolobok-E	22097255	22103291	44134	+	.	ID="RND-1_FAMILY-57";Tend="6262";Tstart="504";shortTE="F";uid="57b5fd94-1c79-4f88-b115-ce26c0bd553c"
CM017800.1	RepeatMasker	DNA	10073544	10073959	3168	+	.	ID="TTAA6_AP";Tend="431";Tstart="1";shortTE="F";uid="f488dfc5-f9ce-4cc6-b982-3a6d18b0a0e3"
CM017800.1	RepeatMasker	DNA	24565974	24566394	1658	+	.	ID="RND-6_FAMILY-6286";Tend="1388";Tstart="943";shortTE="F";uid="4a2bc1c6-ff4c-487f-8af4-9f138157227b"
CM017800.1	RepeatMasker	DNA/Ginger-1	7356755	7357024	424	+	.	ID="RND-6_FAMILY-566";Tend="1957";Tstart="1684";shortTE="F";uid="be146ae1-6299-4883-8b15-63fc6bbffda1"
CM017800.1	RepeatMasker	DNA/hAT?	10495568	10495683	824	+	.	ID="RND-6_FAMILY-25429";Tend="564";Tstart="449";shortTE="F";uid="96d4555d-e28c-4f5d-848d-349e3c756a5c"
CM017800.1	RepeatMasker	DNA/Ginger-1	84182	84872	2899	+	.	ID="RND-6_FAMILY-6590";Tend="1815";Tstart="1091";shortTE="F";uid="5d3eb546-d25d-4f52-9c69-2168d314acad"
CM017800.1	RepeatMasker	DNA/hAT-Tip100	9125379	9125895	2860	+	.	ID="RND-6_FAMILY-9266";Tend="1424";Tstart="896";shortTE="F";uid="8e6d17c1-e290-4990-9396-b3ddb93cdb25"
CM017800.1	RepeatMasker	DNA/hAT-Ac	20393636	20393884	485	+	.	ID="DNA8-39_AP";Tend="1069";Tstart="843";shortTE="F";uid="22a459d0-51ff-46c1-88b8-f59f3e2e952f"
CM017800.1	RepeatMasker	Retroposon?	18192583	18192850	633	+	.	ID="RND-5_FAMILY-14173";Tend="364";Tstart="114";shortTE="F";uid="03a2ab81-8c1f-4c6e-8dc0-c7914c2c268a"
CM017800.1	RepeatMasker	Unknown	12567707	12568192	700	+	.	ID="RND-6_FAMILY-7745";Tend="1508";Tstart="968";shortTE="F";uid="cc8c7eed-b40c-4d13-a325-857f0588f089"
CM017800.1	RepeatMasker	DNA	4280956	4281708	2317	+	.	ID="DNA4-2_AP";Tend="769";Tstart="1";shortTE="F";uid="becd3926-dddc-42ba-8650-137f8aeba5d3"
CM017800.1	RepeatMasker	Retroposon?	8149867	8150581	3322	+	.	ID="SINE2-1_AP";Tend="821";Tstart="95";shortTE="F";uid="f0c8687c-26a6-4d5a-a3ff-2cc6faaa1fca"
CM017800.1	RepeatMasker	DNA/hAT-hAT19	20792025	20792285	1847	+	.	ID="DNA8-45_AP";Tend="261";Tstart="1";shortTE="F";uid="376f2791-93d6-49b8-bded-481fca8503b5"
CM017800.1	RepeatMasker	Unknown	5313075	5313320	1588	+	.	ID="RND-1_FAMILY-21";Tend="1208";Tstart="950";shortTE="F";uid="8273000a-5655-4328-9b90-862ddfdd0abb"
CM017800.1	RepeatMasker	DNA	25864450	25865251	2702	+	.	ID="DNA4-2_AP";Tend="769";Tstart="1";shortTE="F";uid="c7d087d9-af7c-405e-9595-3e1ebb1316cb"
CM017800.1	RepeatMasker	Unknown	2406051	2406698	5153	+	.	ID="RND-5_FAMILY-3470";Tend="1583";Tstart="908";shortTE="F";uid="69d2128b-dff2-40f0-ba35-5b234b71aaeb"
CM017800.1	RepeatMasker	DNA	14845495	14845850	733	+	.	ID="TTAA2D_AP";Tend="424";Tstart="18";shortTE="F";uid="eddbb2e3-bcfa-424c-9a33-aa06ffc0e6d0"
CM017800.1	RepeatMasker	DNA	28685216	28685604	2606	+	.	ID="TTAA18B_AP";Tend="576";Tstart="189";shortTE="F";uid="e3c715db-0de5-44cc-b3ee-54511b24bcb1"
CM017800.1	RepeatMasker	DNA/hAT-hAT19	28465557	28465774	736	+	.	ID="RND-6_FAMILY-9539";Tend="15083";Tstart="14880";shortTE="F";uid="68bbae38-4cb0-468c-a73c-0a28b8d91b17"
CM017800.1	RepeatMasker	Unknown	3712690	3713338	1100	+	.	ID="RND-4_FAMILY-195";TEgroup="ctg_4%7CRND-4_FAMILY-195%7C1";Tend="1233";Tstart="711";shortTE="F";uid="29ac8dd4-bf27-4644-b976-e50e361305e7"
CM017800.1	RepeatMasker	Unknown	15796039	15796236	632	+	.	ID="RND-6_FAMILY-57";Tend="1139";Tstart="955";shortTE="F";uid="9a293d29-1eca-4e8f-a4f4-636d37bdce56"
CM017800.1	RepeatMasker	DNA/hAT-Charlie	5129550	5129703	914	+	.	ID="RND-6_FAMILY-40863";Tend="1816";Tstart="1661";shortTE="F";uid="eefd9700-a5d6-464b-bc2f-71b9f2b2aa9d"
CM017800.1	RepeatMasker	DNA	20928645	20928847	600	+	.	ID="DNA8-88_AP";Tend="620";Tstart="443";shortTE="F";uid="9c40fad4-9278-4dc7-b2e1-501a129f41ed"
CM017800.1	RepeatMasker	Retroposon?	18270201	18270309	771	+	.	ID="RND-6_FAMILY-2964";Tend="1043";Tstart="935";shortTE="F";uid="0505c58b-391b-459d-a819-6142c379c638"
CM017800.1	RepeatMasker	Unknown	12582705	12582906	1515	+	.	ID="RND-6_FAMILY-833";Tend="1500";Tstart="1305";shortTE="F";uid="fc1eed87-5e9a-4787-830a-ba1e0a8eddd3"
CM017800.1	RepeatMasker	Retroposon?	12042757	12043024	934	+	.	ID="SINE2-1_AP";Tend="1219";Tstart="929";shortTE="F";uid="c2faffd5-e800-4416-a40e-3c044901ac84"
CM017800.1	RepeatMasker	DNA	10129337	10129561	425	+	.	ID="ttaa2c_ap";Tend="390";Tstart="151";shortTE="F";uid="80e0a5f9-9c73-4903-a43a-1e4bf6c448e5"
CM017800.1	RepeatMasker	Unknown	14707324	14707869	572	+	.	ID="RND-5_FAMILY-5803";Tend="1578";Tstart="918";shortTE="F";uid="0d3ab400-e2da-4e77-9396-2f6c56343a9c"
CM017800.1	RepeatMasker	DNA/Kolobok-E	15863694	15864044	659	+	.	ID="RND-6_FAMILY-6582";Tend="2305";Tstart="1940";shortTE="F";uid="f39911d1-25c9-4caa-98df-74bcc4a9955e"
CM017800.1	RepeatMasker	DNA/hAT-Ac	11382566	11382823	1760	+	.	ID="RND-6_FAMILY-10136";Tend="1626";Tstart="1368";shortTE="F";uid="d37117af-4606-474f-b2e9-efe4f329dad4"
CM017800.1	RepeatMasker	DNA/MULE-MuDR	13680666	13680842	591	+	.	ID="MUDR2X_AP";Tend="1821";Tstart="1654";shortTE="F";uid="d3f953c6-927b-4676-895b-5293fcce812a"
CM017800.1	RepeatMasker	DNA/Kolobok-E	32023878	32025335	9887	+	.	ID="RND-6_FAMILY-15326";Tend="2308";Tstart="832";shortTE="F";uid="75926353-4f8d-4f3c-9df9-f07ed06a26b6"
CM017800.1	RepeatMasker	Retroposon?	14151058	14151269	1653	+	.	ID="RND-6_FAMILY-2964";Tend="1232";Tstart="1024";shortTE="F";uid="139d7fd8-deb3-4b8f-8266-f1f126548d91"
CM017800.1	RepeatMasker	DNA/hAT-Tip100	12814791	12814930	666	+	.	ID="HAT-3_AP";Tend="2467";Tstart="2324";shortTE="F";uid="be7ec99a-070e-4a2a-9f4f-41df34a8a42d"
CM017800.1	RepeatMasker	Unknown	20744521	20746355	13775	+	.	ID="RND-1_FAMILY-92";Tend="5309";Tstart="3477";shortTE="F";uid="3fb6b9ba-fed1-41ed-b42c-46c0fc11a7ba"
CM017800.1	RepeatMasker	LINE/L2	19317984	19318135	609	+	.	ID="RND-5_FAMILY-2540";Tend="846";Tstart="684";shortTE="F";uid="5c655599-2af3-445d-a6c4-3aa3fe4b673c"
CM017800.1	RepeatMasker	DNA	30430607	30433878	26768	+	.	ID="RND-5_FAMILY-219";Tend="3635";Tstart="336";shortTE="F";uid="350ab45c-00d5-4fd6-a1e4-edb91c5a4ab1"
CM017800.1	RepeatMasker	Unknown	19249036	19249167	581	+	.	ID="RND-6_FAMILY-57";Tend="1162";Tstart="1036";shortTE="F";uid="ddcebbeb-e77c-4104-8048-2dc74a51271b"
CM017800.1	RepeatMasker	RC/Helitron	9903494	9903661	609	+	.	ID="RND-6_FAMILY-5005";Tend="2094";Tstart="1923";shortTE="F";uid="6f7c0b34-b092-4e16-ab39-72b99f2e399a"
CM017800.1	RepeatMasker	RC/Helitron	26104579	26105002	2498	+	.	ID="RND-1_FAMILY-4";Tend="1660";Tstart="1248";shortTE="F";uid="3bf258f7-5fb2-40b8-b88e-6f08f0156ab4"
CM017800.1	RepeatMasker	Retroposon?	8220692	8220813	774	+	.	ID="RND-5_FAMILY-7389";Tend="2913";Tstart="2800";shortTE="F";uid="cb11317c-f0b5-4c0b-a314-8ffe5889af41"
CM017800.1	RepeatMasker	DNA/Kolobok-E	12618514	12618694	813	+	.	ID="RND-5_FAMILY-12007";Tend="1402";Tstart="1225";shortTE="F";uid="256e31db-5356-4dbe-ab83-ff1c479c8fd6"
CM017800.1	RepeatMasker	DNA/hAT	30224223	30224458	1682	+	.	ID="DNA8-17_AP";Tend="919";Tstart="683";shortTE="F";uid="ff8c71dd-2cc3-4551-8e0f-8a1c168a7911"
CM017800.1	RepeatMasker	Unknown	367861	368064	707	+	.	ID="RND-5_FAMILY-9011";Tend="1079";Tstart="882";shortTE="F";uid="e9a7f74c-c6b6-4320-a977-0cc9cebd8279"
CM017800.1	RepeatMasker	LINE/I-Jockey	3507714	3508272	1025	+	.	ID="RND-6_FAMILY-1658";Tend="1639";Tstart="532";shortTE="F";uid="0438b582-c0e1-4188-8dc9-ff704db26d98"
CM017800.1	RepeatMasker	DNA/hAT	16667335	16667435	466	+	.	ID="RND-5_FAMILY-914";Tend="1164";Tstart="1057";shortTE="F";uid="397bf157-d71e-4d6f-b92c-711ff372c253"
CM017800.1	RepeatMasker	DNA/Maverick	5459204	5459646	3309	+	.	ID="RND-6_FAMILY-11320";Tend="3630";Tstart="3187";shortTE="F";uid="31f2c09a-4737-477d-a788-6fb6b06a2927"
CM017800.1	RepeatMasker	DNA/Ginger-1	17090271	17090756	1861	+	.	ID="RND-6_FAMILY-10963";TEgroup="ctg_4%7CRND-6_FAMILY-10963%7C1";Tend="1503";Tstart="836";shortTE="F";uid="7b8f17bc-c513-4c42-ada2-81c0f02dc25f"
CM017800.1	RepeatMasker	Unknown	26026166	26026353	560	+	.	ID="RND-6_FAMILY-2113";Tend="1996";Tstart="1814";shortTE="F";uid="8cb46d4b-1bf2-4b7f-ac4b-e42ee4417d79"
CM017800.1	RepeatMasker	DNA	3218618	3219089	1920	+	.	ID="RND-5_FAMILY-2834";Tend="777";Tstart="260";shortTE="F";uid="4802abb9-443a-4ccd-9b7b-da51c21a4983"
CM017800.1	RepeatMasker	DNA	27915526	27915856	1983	+	.	ID="TTAA3_AP";Tend="336";Tstart="1";shortTE="F";uid="33426948-90b5-4a2a-a03f-88cc266212ba"
CM017800.1	RepeatMasker	RC/Helitron	31539816	31540038	517	+	.	ID="RND-6_FAMILY-8702";Tend="1121";Tstart="906";shortTE="F";uid="63a4f5c7-0372-4a71-beb8-46cd1cd6ccb8"
CM017800.1	RepeatMasker	DNA/hAT-Ac	740942	741282	980	+	.	ID="RND-6_FAMILY-3040";TEgroup="ctg_4%7CRND-6_FAMILY-3040%7C1";Tend="1833";Tstart="810";shortTE="F";uid="7277f9a0-98c0-4f06-adf8-2426408f5a55"
CM017800.1	RepeatMasker	DNA/Kolobok-T2	11705137	11705296	1061	+	.	ID="RND-5_FAMILY-2091";Tend="1706";Tstart="1552";shortTE="F";uid="71603559-8249-4262-937a-1b92bedc27fb"
CM017800.1	RepeatMasker	Unknown	3395593	3395706	586	+	.	ID="RND-1_FAMILY-16";Tend="1260";Tstart="1145";shortTE="F";uid="90c393ff-5b5f-4c1a-bb90-d953c3dbfc13"
CM017800.1	RepeatMasker	DNA/Ginger-1	27037136	27037634	3440	+	.	ID="RND-6_FAMILY-23998";Tend="1471";Tstart="970";shortTE="F";uid="b3bc051d-9ce5-4be5-8c21-e7a8ed8e1c57"
CM017800.1	RepeatMasker	DNA/Ginger-1	6470293	6470492	3599	+	.	ID="rnd-6_family-23998";Tend="1469";Tstart="919";shortTE="F";uid="351747cf-3c96-412c-9e17-711499098d00"
CM017800.1	RepeatMasker	Unknown	31148268	31148585	779	+	.	ID="RND-5_FAMILY-13968";TEgroup="ctg_4%7CRND-5_FAMILY-13968%7C1";Tend="1417";Tstart="1215";shortTE="F";uid="65b50cdd-a93b-4a13-940d-7ee2571e506d"
CM017800.1	RepeatMasker	DNA	19616557	19616701	908	+	.	ID="TTAA27_AP";Tend="289";Tstart="144";shortTE="F";uid="e774ec04-7a8c-4ebc-b1a7-85cff3dbb8c3"
CM017800.1	RepeatMasker	Unknown	16380348	16381029	5183	+	.	ID="RND-5_FAMILY-1535";Tend="1613";Tstart="936";shortTE="F";uid="0dd83464-d14d-42a3-9d9e-030e3f800496"
CM017800.1	RepeatMasker	Unknown	1402879	1403439	2058	+	.	ID="RND-5_FAMILY-13205";Tend="2075";Tstart="1519";shortTE="F";uid="4e364057-1322-4285-9e39-6d9130fbd5ed"
CM017800.1	RepeatMasker	DNA	9239276	9240053	2680	+	.	ID="RND-6_FAMILY-6631";TEgroup="ctg_4%7CRND-6_FAMILY-6631%7C1";Tend="2493";Tstart="886";shortTE="F";uid="d7db7a71-b13c-4685-a45f-20faa1ca3b79"
CM017800.1	RepeatMasker	Unknown	31361918	31362558	1408	+	.	ID="RND-5_FAMILY-2210";Tend="1985";Tstart="1404";shortTE="F";uid="245dc03b-76a7-4b3b-a129-d49d7c348858"
CM017800.1	RepeatMasker	DNA/Kolobok-E	16221654	16222164	1760	+	.	ID="RND-5_FAMILY-4702";Tend="2353";Tstart="1850";shortTE="F";uid="d903c670-dce0-4afd-b460-afeaed9dfd06"
CM017800.1	RepeatMasker	Unknown	28836599	28836824	1232	+	.	ID="RND-1_FAMILY-21";Tend="1200";Tstart="970";shortTE="F";uid="272c24ae-cfb7-493e-aa65-9dd0d16cc62d"
CM017800.1	RepeatMasker	RC/Helitron	12342876	12343032	471	+	.	ID="RND-6_FAMILY-8702";Tend="1116";Tstart="854";shortTE="F";uid="12b3ecb7-3149-48ef-852f-d781a12bda6e"
CM017800.1	RepeatMasker	Retroposon?	19602205	19603508	1639	+	.	ID="RND-6_FAMILY-2964";TEgroup="ctg_4%7CRND-6_FAMILY-2964%7C1";Tend="1809";Tstart="924";shortTE="F";uid="078056d6-3347-4401-8083-76214e65c5a5"
CM017800.1	RepeatMasker	LINE/CR1	12467825	12468548	828	+	.	ID="RND-6_FAMILY-24316";TEgroup="ctg_4%7CRND-6_FAMILY-24316%7C1";Tend="1836";Tstart="789";shortTE="F";uid="041d9ccd-5211-4a2b-b845-752078fa99e9"
CM017800.1	RepeatMasker	Retroposon?	32316676	32319739	25686	+	.	ID="RND-5_FAMILY-47";Tend="3290";Tstart="244";shortTE="F";uid="de25eb73-284e-4f4c-9116-543f18fc3de7"
CM017800.1	RepeatMasker	DNA/hAT-Ac	23572075	23573158	7021	+	.	ID="rnd-6_family-4710";Tend="1883";Tstart="568";shortTE="F";uid="ecfc34f0-74df-4594-bfef-f1814ee159b7"
CM017800.1	RepeatMasker	DNA	29470355	29470677	1366	+	.	ID="DNA4-2_AP";Tend="343";Tstart="3";shortTE="F";uid="0974d5bb-25bf-45e1-afae-40dc4576adc6"
CM017800.1	RepeatMasker	DNA/Kolobok-E	768261	768691	1415	+	.	ID="RND-5_FAMILY-12007";Tend="1399";Tstart="938";shortTE="F";uid="b805dc7b-6c3b-460a-b5ff-7a4bfba7d319"
CM017800.1	RepeatMasker	DNA/Ginger-1	14562745	14563004	1147	+	.	ID="RND-6_FAMILY-23998";Tend="1454";Tstart="970";shortTE="F";uid="1cf64a28-6759-4175-9d46-d925cc410440"
CM017800.1	RepeatMasker	DNA/MULE-MuDR	24542847	24544392	868	+	.	ID="RND-5_FAMILY-5655";TEgroup="ctg_4%7CRND-5_FAMILY-5655%7C2";Tend="1930";Tstart="64";shortTE="F";uid="f9899f34-216b-4a3c-ae4d-439e9d504098"
CM017800.1	RepeatMasker	DNA/Ginger-1	8855432	8856824	11025	+	.	ID="RND-6_FAMILY-3353";Tend="2261";Tstart="870";shortTE="F";uid="000deaf5-cf6f-491c-b377-b9cef739d079"
CM017800.1	RepeatMasker	RC/Helitron	689903	690102	1219	+	.	ID="RND-1_FAMILY-13";Tend="1207";Tstart="1005";shortTE="F";uid="deed6194-626a-46aa-8b9a-42a7796a3e0a"
CM017800.1	RepeatMasker	DNA/TcMar-m44	19185530	19185743	1353	+	.	ID="MARINERN-1_AP";Tend="244";Tstart="1";shortTE="F";uid="ff6354a3-f130-42e5-8416-8bdf5d1a9622"
CM017800.1	RepeatMasker	DNA	7171095	7171451	1043	+	.	ID="DNA4-2_AP";Tend="759";Tstart="392";shortTE="F";uid="f86c600a-4a4e-484e-855c-49a11a8e9131"
CM017800.1	RepeatMasker	DNA/hAT-Charlie	12562222	12562364	1127	+	.	ID="HAT-N1_AP";Tend="140";Tstart="1";shortTE="F";uid="e2c02333-6f56-44a5-87a8-efbe99ddd72b"
CM017800.1	RepeatMasker	RC/Helitron	9260244	9261297	4726	+	.	ID="HELITRON-1_RPR";Tend="3281";Tstart="2178";shortTE="F";uid="109afa56-7812-4f75-b803-9100f5989169"
CM017800.1	RepeatMasker	Unknown	16907392	16907719	442	+	.	ID="RND-5_FAMILY-1201";TEgroup="ctg_4%7CRND-5_FAMILY-1201%7C4";Tend="1363";Tstart="370";shortTE="T";uid="51d63da7-6bdf-4d3f-afc2-6ef132ed2f5a"
CM017800.1	RepeatMasker	DNA/hAT?	2200226	2200394	1120	+	.	ID="RND-1_FAMILY-10";Tend="1638";Tstart="1478";shortTE="F";uid="251afe94-e9a0-45d8-ae73-95797a41a679"
CM017800.1	RepeatMasker	DNA/Kolobok-E	4151468	4152197	3787	+	.	ID="RND-5_FAMILY-12007";Tend="1837";Tstart="1124";shortTE="F";uid="8a596114-ce9d-4355-bb94-7d8c23e3a84f"
CM017800.1	RepeatMasker	Retroposon?	7520842	7521147	1617	+	.	ID="RND-6_FAMILY-18748";Tend="1183";Tstart="826";shortTE="F";uid="7ed34545-fc68-4f64-acf6-372c24277839"
CM017800.1	RepeatMasker	LINE/CR1	26438110	26438686	897	+	.	ID="RND-6_FAMILY-3013";Tend="3036";Tstart="2431";shortTE="F";uid="194911f9-b0b7-4c2e-9091-91657d0e3f05"
CM017800.1	RepeatMasker	Unknown	7960628	7960808	951	+	.	ID="RND-1_FAMILY-177";Tend="1098";Tstart="924";shortTE="F";uid="2c2204b4-9439-440a-a396-d6482a42d387"
CM017800.1	RepeatMasker	DNA/Kolobok-E	9562050	9562249	1336	+	.	ID="RND-5_FAMILY-13790";Tend="1179";Tstart="987";shortTE="F";uid="d7b52601-2dbc-4a7c-a5b1-a16e9873fd49"
CM017800.1	RepeatMasker	DNA/Kolobok-E	11131719	11131988	780	+	.	ID="koloboke-2_ap";Tend="1349";Tstart="887";shortTE="F";uid="e3ff5554-4162-4b0c-9f23-ee20107b0bf1"
CM017800.1	RepeatMasker	DNA	163661	163855	1560	+	.	ID="TTAA2_AP";Tend="197";Tstart="1";shortTE="F";uid="f8aa1ff9-948a-48ea-8035-dd10a2555f63"
CM017800.1	RepeatMasker	DNA	14148213	14148331	432	+	.	ID="DNA3-4_AP";Tend="120";Tstart="3";shortTE="F";uid="80663e41-857a-4e88-9b1e-1e97d7d5b269"
CM017800.1	RepeatMasker	DNA/Kolobok-E	24534000	24534252	670	+	.	ID="RND-1_FAMILY-23";Tend="1196";Tstart="909";shortTE="F";uid="6d3eb586-646e-4651-bed2-f1ffb769b7b4"
CM017800.1	RepeatMasker	RC/Helitron	25024137	25024437	1301	+	.	ID="RND-6_FAMILY-5005";Tend="2293";Tstart="1944";shortTE="F";uid="c1f1b110-f4f6-46b5-ae56-84a3d5b81261"
CM017800.1	RepeatMasker	Retroposon?	9153436	9153619	917	+	.	ID="SINE2-1_AP";Tend="185";Tstart="1";shortTE="F";uid="9a0f5e14-fb6c-44e1-ad74-b7934a075382"
CM017800.1	RepeatMasker	Retroposon?	22970147	22970353	432	+	.	ID="RND-6_FAMILY-9961";Tend="1770";Tstart="1579";shortTE="F";uid="119cae24-6829-48a1-ac42-13d387de0108"
CM017800.1	RepeatMasker	Retroposon?	3303837	3304284	2124	+	.	ID="SINE2-1_AP";Tend="682";Tstart="214";shortTE="F";uid="649fc49f-e490-4bec-84d5-009d7b6b1f98"
CM017800.1	RepeatMasker	DNA/Ginger-1	14805964	14806478	707	+	.	ID="RND-6_FAMILY-6590";Tend="1660";Tstart="1102";shortTE="F";uid="d49da12a-5f0a-4bf0-8803-aacafede6dce"
CM017800.1	RepeatMasker	DNA	19517187	19517594	1912	+	.	ID="ttaa4c_ap";Tend="417";Tstart="4";shortTE="F";uid="7244e601-d34f-4e7a-86fe-52750161072c"
CM017800.1	RepeatMasker	DNA	1817886	1818210	826	+	.	ID="ttaa26b_ap";TEgroup="ctg_4%7Cttaa26b_ap%7C2";Tend="572";Tstart="154";shortTE="F";uid="8a7cf3ae-0e41-46e4-8aff-de96006d01bc"
CM017800.1	RepeatMasker	DNA	4178037	4178281	900	+	.	ID="RND-6_FAMILY-330";Tend="1291";Tstart="1036";shortTE="F";uid="6f1257a4-4d36-4ae9-a070-88e7d5516778"
CM017800.1	RepeatMasker	DNA/Ginger-1	31521984	31522315	466	+	.	ID="RND-6_FAMILY-23998";Tend="1202";Tstart="882";shortTE="F";uid="987955c6-e4d3-440f-ab1e-d5a74a45f0d8"
CM017800.1	RepeatMasker	DNA/Maverick	29665512	29666691	2203	+	.	ID="rnd-5_family-105";Tend="8324";Tstart="7180";shortTE="F";uid="4b9e2b6f-893a-4ce3-9223-7771763d3b93"
CM017800.1	RepeatMasker	DNA/Ginger-1	32442668	32442902	1269	+	.	ID="RND-6_FAMILY-3353";Tend="2331";Tstart="2088";shortTE="F";uid="7e3a181c-a591-4e5a-8434-d526528c7de0"
CM017800.1	RepeatMasker	DNA/hAT-Tip100	6588776	6589001	1234	+	.	ID="DNA8-106_AP";Tend="734";Tstart="488";shortTE="F";uid="aeb597e0-ef27-45fd-a41a-57afa9cdd4cd"
CM017800.1	RepeatMasker	DNA	14752549	14753138	4307	+	.	ID="TTAA12_AP";Tend="590";Tstart="2";shortTE="F";uid="7cedb53b-786c-40e9-b066-10a1e3f27d77"
CM017800.1	RepeatMasker	LINE/I-Jockey	3216752	3217007	1740	+	.	ID="RND-5_FAMILY-2151";Tend="1653";Tstart="1406";shortTE="F";uid="c51e8162-84e6-47e3-81cf-d97d84cb2133"
CM017800.1	RepeatMasker	Unknown	29583640	29584536	4632	+	.	ID="RND-1_FAMILY-36";Tend="910";Tstart="52";shortTE="F";uid="a5ec03a3-84bb-4631-89ae-4a0a2ff4c3df"
CM017800.1	RepeatMasker	DNA/hAT	5052911	5053116	487	+	.	ID="RND-5_FAMILY-78";Tend="1787";Tstart="1604";shortTE="F";uid="eb4e928b-c178-417c-8bd6-e930a10637f0"
CM017800.1	RepeatMasker	DNA/hAT	1296101	1296548	2800	+	.	ID="DNA8-38_AP";Tend="447";Tstart="1";shortTE="F";uid="a6df31c7-4a9e-4002-9574-9cced0270578"
CM017800.1	RepeatMasker	DNA/hAT-Ac	16503168	16503440	1057	+	.	ID="dna8-11b_ap";Tend="481";Tstart="1";shortTE="F";uid="c36b51aa-a032-4290-876f-f52aff973ae8"
CM017800.1	RepeatMasker	DNA/hAT-hAT19	30145381	30145490	657	+	.	ID="DNA8-96_AP";Tend="662";Tstart="557";shortTE="F";uid="342bda41-ea43-477c-9fa7-9e43151dc5ea"
CM017800.1	RepeatMasker	DNA/hAT	27828034	27828885	6340	+	.	ID="RND-6_FAMILY-1418";Tend="1845";Tstart="950";shortTE="F";uid="7003b075-3a88-47e4-b2b6-6b89c34a3eaf"
CM017800.1	RepeatMasker	DNA/Ginger-1	24581410	24581912	1101	+	.	ID="RND-1_FAMILY-62";Tend="1483";Tstart="904";shortTE="F";uid="a4d43227-790e-40b2-980f-20072477fe31"
CM017800.1	RepeatMasker	DNA	27570972	27571250	561	+	.	ID="dna4-1_ap";Tend="822";Tstart="491";shortTE="F";uid="cb348908-0a06-4608-b0a5-9b4f3a5ce2c6"
CM017800.1	RepeatMasker	DNA/TcMar-Tc1	20048379	20048510	429	+	.	ID="MARINER-62_HSAL";Tend="492";Tstart="359";shortTE="F";uid="ee8e4ae2-cef3-46ca-bffa-f34943ff7c53"
CM017800.1	RepeatMasker	DNA/MULE-NOF	22622268	22623043	2437	+	.	ID="rnd-6_family-5700";TEgroup="ctg_4%7Crnd-6_family-5700%7C1";Tend="1632";Tstart="741";shortTE="F";uid="449983b3-585c-462c-9e61-cc92f2088b8d"
CM017800.1	RepeatMasker	DNA/hAT	11167970	11168372	892	+	.	ID="RND-5_FAMILY-343";Tend="888";Tstart="560";shortTE="F";uid="c16acf5a-482e-48d6-b375-61d2f8de6491"
CM017800.1	RepeatMasker	DNA/hAT	6851214	6851384	459	+	.	ID="RND-6_FAMILY-9661";Tend="816";Tstart="631";shortTE="F";uid="6ebfc003-0f63-4b8e-bd5f-fdf219a9c0b8"
CM017800.1	RepeatMasker	DNA/Kolobok-E	13111005	13112449	10973	+	.	ID="RND-6_FAMILY-14191";Tend="2261";Tstart="799";shortTE="F";uid="18d8d0a7-4366-4e21-94d5-8bdfffa6c842"
CM017800.1	RepeatMasker	DNA/hAT-Ac	30212882	30213101	1367	+	.	ID="DNA8-11_AP";Tend="600";Tstart="379";shortTE="F";uid="0ee3dcf3-6ace-4f3e-bf97-b47c1b31579d"
CM017800.1	RepeatMasker	Unknown	16652646	16653007	945	+	.	ID="RND-5_FAMILY-1712";Tend="1726";Tstart="1038";shortTE="F";uid="addcdc57-eb27-49d4-9588-7ebde0a57efa"
CM017800.1	RepeatMasker	DNA/hAT	26458622	26458798	841	+	.	ID="RND-5_FAMILY-343";Tend="888";Tstart="557";shortTE="F";uid="9626010d-16f2-4a83-b8f1-51e5f1e6ef38"
CM017800.1	RepeatMasker	Unknown	17602594	17603013	2650	+	.	ID="RND-6_FAMILY-2474";Tend="1311";Tstart="875";shortTE="F";uid="021c5044-17d5-4070-ac98-2a1f17b70756"
CM017800.1	RepeatMasker	Unknown	12514020	12514162	707	+	.	ID="RND-6_FAMILY-591";Tend="1070";Tstart="898";shortTE="F";uid="1b3ffc66-fb69-451d-8ebe-804572e461d7"
CM017800.1	RepeatMasker	DNA/hAT	29378721	29378876	673	+	.	ID="RND-6_FAMILY-20555";Tend="1323";Tstart="1188";shortTE="F";uid="c2777971-5e43-4bb4-889b-91d07ab320ec"
CM017800.1	RepeatMasker	DNA/MULE-MuDR	26036826	26037023	662	+	.	ID="MUDR11X_AP";Tend="1743";Tstart="1558";shortTE="F";uid="0006f07f-80f0-4522-a78f-51e93b78005e"
CM017800.1	RepeatMasker	Unknown	22448962	22449432	3101	+	.	ID="RND-4_FAMILY-267";Tend="1423";Tstart="943";shortTE="F";uid="ad6916ef-e578-4796-b8c9-e0518d4e2768"
CM017800.1	RepeatMasker	DNA/Kolobok-E	18044127	18044869	4842	+	.	ID="RND-6_FAMILY-15326";Tend="1597";Tstart="856";shortTE="F";uid="cd1605cf-153d-45e8-bfbf-618af2696f4c"
CM017800.1	RepeatMasker	DNA/Ginger-1	12511245	12511625	705	+	.	ID="rnd-6_family-3353";Tend="2333";Tstart="2109";shortTE="F";uid="41c00f0b-b019-4708-9828-425b432c99c1"
CM017800.1	RepeatMasker	DNA	1846369	1846699	1633	+	.	ID="TTAA2_AP";Tend="420";Tstart="82";shortTE="F";uid="0354bd0c-a71f-4e41-827c-d591a4ed30c8"
CM017800.1	RepeatMasker	DNA	19487466	19487614	500	+	.	ID="dna4-2b_ap";Tend="773";Tstart="641";shortTE="F";uid="6228f433-172c-454f-b9b4-473fe62f4d74"
CM017800.1	RepeatMasker	DNA/hAT-Tip100	3713542	3714446	686	+	.	ID="HAT-29_LMI";Tend="2007";Tstart="1127";shortTE="F";uid="35ebe85b-1579-454d-b069-86c8acb8f48d"
CM017800.1	RepeatMasker	DNA	16341156	16341440	453	+	.	ID="DNA4-3_AP";Tend="291";Tstart="7";shortTE="F";uid="57f5bf90-69dd-4b56-b699-610e6f7c5377"
CM017800.1	RepeatMasker	Unknown	13676915	13677946	2930	+	.	ID="RND-6_FAMILY-8478";Tend="1998";Tstart="975";shortTE="F";uid="2594cc0a-63f8-4b58-84a1-3bb890ac5cbf"
CM017800.1	RepeatMasker	DNA	28825755	28825970	815	+	.	ID="TTAA8_AP";Tend="309";Tstart="77";shortTE="F";uid="d611523f-1ffe-4d85-99e2-def88b045fa5"
CM017800.1	RepeatMasker	DNA/hAT-Charlie	12303002	12303300	511	+	.	ID="RND-6_FAMILY-6288";Tend="1612";Tstart="1296";shortTE="F";uid="af2bf431-1136-46f1-97d9-47fcab6b7a68"
CM017800.1	RepeatMasker	DNA	24952818	24953123	1521	+	.	ID="TTAA2C_AP";Tend="421";Tstart="69";shortTE="F";uid="1ccff7f3-4d53-4fab-927f-a8d00b080e28"
CM017800.1	RepeatMasker	DNA/hAT-Charlie	28057428	28057776	2184	+	.	ID="RND-4_FAMILY-59";Tend="1250";Tstart="894";shortTE="F";uid="8412eb90-21c8-406a-a781-2d3b72880af6"
CM017800.1	RepeatMasker	DNA/Sola-1	30146726	30147039	2372	+	.	ID="DNA4-7_AP";Tend="320";Tstart="1";shortTE="F";uid="5ec97954-8b62-41ca-8885-ca03007ef90b"
CM017800.1	RepeatMasker	DNA/Kolobok-E	5461119	5462013	5135	+	.	ID="RND-5_FAMILY-12007";Tend="1832";Tstart="909";shortTE="F";uid="518b6d36-853e-4922-a592-3c6b3041a234"
CM017800.1	RepeatMasker	Retroposon?	10720663	10720871	1327	+	.	ID="RND-6_FAMILY-2964";Tend="1148";Tstart="939";shortTE="F";uid="4f814824-6f1d-4fae-a92d-08ab2dcb8ac4"
CM017800.1	RepeatMasker	Retroposon?	26525034	26525223	1304	+	.	ID="RND-4_FAMILY-346";Tend="1490";Tstart="1299";shortTE="F";uid="e7a2dc61-a921-4f6e-a33a-f8b7b4008ac5"
CM017800.1	RepeatMasker	Unknown	29980426	29981671	5675	+	.	ID="RND-1_FAMILY-65";Tend="2934";Tstart="1785";shortTE="F";uid="0d55d765-5433-4089-8920-e3e235dc24a7"
CM017800.1	RepeatMasker	Unknown	10361237	10361670	2345	+	.	ID="RND-5_FAMILY-3300";Tend="1158";Tstart="737";shortTE="F";uid="2b013038-9ae5-4e9f-b537-a6e570e91ed3"
CM017800.1	RepeatMasker	DNA/Kolobok-E	1052747	1052943	450	+	.	ID="RND-1_FAMILY-289";Tend="972";Tstart="790";shortTE="F";uid="92f01732-f83d-4e1a-bce5-3d1c7faa1db4"
CM017800.1	RepeatMasker	DNA/MULE-MuDR	22062451	22064000	7596	+	.	ID="rnd-1_family-74";Tend="4182";Tstart="2997";shortTE="F";uid="5ad148c8-f1d6-45cc-b08a-44b7b1cc0354"
CM017800.1	RepeatMasker	DNA	25874185	25874588	2378	+	.	ID="TTAA2_AP";Tend="427";Tstart="3";shortTE="F";uid="58db87fd-4295-4bb4-87a0-23cf5eed27b1"
CM017800.1	RepeatMasker	DNA/Kolobok-E	32128079	32128445	2995	+	.	ID="RND-1_FAMILY-390";Tend="4054";Tstart="3688";shortTE="F";uid="8dc2c49e-052e-43af-9453-e8a8b5c2ce9d"
CM017800.1	RepeatMasker	LINE/I-Jockey	26387188	26387517	1074	+	.	ID="RND-6_FAMILY-17052";Tend="1510";Tstart="1094";shortTE="F";uid="8526d36b-e032-4ad4-8dac-2283de89e87b"
CM017800.1	RepeatMasker	LINE/I-Jockey	2635170	2635610	554	+	.	ID="TART_DV";Tend="7199";Tstart="6956";shortTE="F";uid="bca3f73f-25b5-4187-a260-d0d8d755a380"
CM017800.1	RepeatMasker	DNA	28243998	28244202	589	+	.	ID="ttaa18_ap";Tend="537";Tstart="281";shortTE="F";uid="a4ab7632-ef27-4752-ad94-07576eca3019"
CM017800.1	RepeatMasker	Unknown	14766636	14766772	790	+	.	ID="RND-6_FAMILY-57";Tend="1198";Tstart="1068";shortTE="F";uid="03611692-0d9f-429e-919f-92ab9dbc0901"
CM017800.1	RepeatMasker	DNA	20378296	20378436	763	+	.	ID="ttaa3b_ap";Tend="157";Tstart="11";shortTE="F";uid="7e8dd541-ac35-4c69-bed8-5036fe154951"
CM017800.1	RepeatMasker	DNA/Kolobok-T2	21967472	21967584	586	+	.	ID="REP-4_PBA";Tend="651";Tstart="537";shortTE="F";uid="b083d36a-2006-4c5c-be4c-291e171c636b"
CM017800.1	RepeatMasker	DNA	21496481	21496581	408	+	.	ID="RND-6_FAMILY-21122";Tend="1331";Tstart="1225";shortTE="F";uid="6f705e7c-c3e7-4d50-8e62-30fa38db3b89"
CM017800.1	RepeatMasker	DNA/hAT	3394970	3395556	5042	+	.	ID="RND-1_FAMILY-166";Tend="1519";Tstart="933";shortTE="F";uid="cdb52265-4566-4a0f-8e8b-ba450b4b2fe2"
CM017800.1	RepeatMasker	DNA	27088217	27088858	4089	+	.	ID="DNA8-30_AP";Tend="707";Tstart="1";shortTE="F";uid="b642c2fa-e580-4bf9-b843-459f4ea10ed0"
CM017800.1	RepeatMasker	DNA	13447549	13448222	2370	+	.	ID="DNA4-2_AP";Tend="677";Tstart="13";shortTE="F";uid="93f2b542-1fb6-4b0a-ba1a-f6a3ea1474b9"
CM017800.1	RepeatMasker	RC/Helitron	690627	690804	962	+	.	ID="RND-6_FAMILY-3839";Tend="1746";Tstart="1548";shortTE="F";uid="070249ad-5ef3-4261-a3f0-5693bf632e5e"
CM017800.1	RepeatMasker	Unknown	29792964	29793848	6309	+	.	ID="RND-1_FAMILY-59";Tend="1857";Tstart="963";shortTE="F";uid="3cfedf8a-7583-431b-8f85-6c34b8633836"
CM017800.1	RepeatMasker	DNA/hAT?	23181865	23182093	751	+	.	ID="rnd-6_family-25429";Tend="867";Tstart="703";shortTE="F";uid="b8b909c0-d45f-48db-8ad6-f58dcb21417c"
CM017800.1	RepeatMasker	DNA	29129328	29129607	977	+	.	ID="TTAA4B_AP";Tend="275";Tstart="1";shortTE="F";uid="4389af16-71dc-4a27-8a40-1d8195655f0a"
CM017800.1	RepeatMasker	DNA/Ginger-1	11308017	11308213	1024	+	.	ID="RND-1_FAMILY-196";Tend="1116";Tstart="900";shortTE="F";uid="1cf2213b-375a-4b4a-9dc9-10460e6675e3"
CM017800.1	RepeatMasker	DNA/Ginger	23271992	23272299	469	+	.	ID="RND-6_FAMILY-7638";Tend="1094";Tstart="787";shortTE="F";uid="7af660ae-d711-4692-ade0-ef5d5a1f74fb"
CM017800.1	RepeatMasker	DNA/hAT-Ac	27278967	27279162	1523	+	.	ID="RND-6_FAMILY-1475";Tend="995";Tstart="800";shortTE="F";uid="22bb57f1-2af4-4cb8-84e8-4fcdda013045"
CM017800.1	RepeatMasker	Unknown	27528386	27528539	1022	+	.	ID="RND-5_FAMILY-1679";Tend="1554";Tstart="1401";shortTE="F";uid="4aab285e-f0fd-4fa6-885d-cb47c5a184c3"
CM017800.1	RepeatMasker	DNA/Ginger-1	16494565	16494863	636	+	.	ID="RND-6_FAMILY-649";Tend="2348";Tstart="2033";shortTE="F";uid="5a2d50a0-31a7-4527-b398-9f7d5ef5b474"
CM017800.1	RepeatMasker	Unknown	294532	295240	1457	+	.	ID="RND-1_FAMILY-377";TEgroup="ctg_4%7CRND-1_FAMILY-377%7C1";Tend="1619";Tstart="978";shortTE="F";uid="0144765c-1248-479c-b4e6-e41d2d678bf6"
CM017800.1	RepeatMasker	DNA	12266082	12266845	778	+	.	ID="DNA4-2_AP";Tend="769";Tstart="55";shortTE="F";uid="46e82432-c740-4ba0-bf0d-43561cfb7f6c"
CM017800.1	RepeatMasker	DNA	4703765	4704023	414	+	.	ID="dna4-2_ap";Tend="282";Tstart="1";shortTE="F";uid="5f765da3-96ae-41de-b868-874f454da4b1"
CM017800.1	RepeatMasker	DNA/hAT-Ac	32252146	32252311	568	+	.	ID="RND-6_FAMILY-12247";Tend="1021";Tstart="857";shortTE="F";uid="eecfe73c-1918-4abe-881d-31d530f292a6"
CM017800.1	RepeatMasker	DNA/Ginger-1	23053239	23054678	10015	+	.	ID="RND-6_FAMILY-566";Tend="2326";Tstart="879";shortTE="F";uid="8fa351dd-6bf8-40cd-847d-26940a64f2c9"
CM017800.1	RepeatMasker	RC/Helitron	7480759	7481326	1944	+	.	ID="RND-5_FAMILY-3092";Tend="1343";Tstart="683";shortTE="F";uid="772f5cd8-11f1-40a4-9f72-99ec4ab49328"
CM017800.1	RepeatMasker	DNA	1502011	1502195	876	+	.	ID="RND-5_FAMILY-1150";Tend="999";Tstart="841";shortTE="F";uid="7663b7e3-dcdf-46ec-b0b5-98ff23a396d4"
CM017800.1	RepeatMasker	DNA	12533290	12533681	1631	+	.	ID="ttaa2_ap";Tend="402";Tstart="48";shortTE="F";uid="7351cf55-5143-4692-aaaf-da4ff17a0d53"
CM017800.1	RepeatMasker	DNA/TcMar-Tc4	17592407	17592823	880	+	.	ID="RND-6_FAMILY-6167";Tend="711";Tstart="284";shortTE="F";uid="bab92b29-94b4-42c9-a3a5-7b5a4cf3d27d"
CM017800.1	RepeatMasker	DNA/Ginger-1	16406412	16406724	458	+	.	ID="RND-6_FAMILY-8823";Tend="1822";Tstart="1503";shortTE="F";uid="c76b42ee-ae3e-4b87-bad4-6fd75f36fb67"
CM017800.1	RepeatMasker	DNA/TcMar-m44	3093429	3093583	540	+	.	ID="DNAX-3_AP";Tend="149";Tstart="1";shortTE="F";uid="890ec911-9929-419c-8e1a-2e712e4f9cfd"
CM017800.1	RepeatMasker	DNA	4997611	4997873	1680	+	.	ID="RND-6_FAMILY-3164";Tend="1557";Tstart="1302";shortTE="F";uid="36160030-e2e7-4d55-b2d5-06e32d78c5cb"
CM017800.1	RepeatMasker	DNA/TcMar-Pogo	19592408	19592562	690	+	.	ID="RND-5_FAMILY-1936";Tend="1732";Tstart="1599";shortTE="F";uid="a23c0a26-01ab-4aed-a752-582bca92b2c0"
CM017800.1	RepeatMasker	Unknown	6255806	6255945	764	+	.	ID="RND-5_FAMILY-1201";Tend="1125";Tstart="981";shortTE="F";uid="08e802bc-9fc7-4955-9a73-4a6f5a64dda1"
CM017800.1	RepeatMasker	LINE/I-Jockey	14945520	14945663	430	+	.	ID="RND-6_FAMILY-697";Tend="1233";Tstart="1086";shortTE="F";uid="68bade15-ffbf-4da4-9458-cdb31395453a"
CM017800.1	RepeatMasker	DNA/Kolobok-E	3212504	3214083	10727	+	.	ID="RND-6_FAMILY-6582";Tend="2338";Tstart="731";shortTE="F";uid="0fc46b8c-9c14-4974-9a80-4fa042e6c67a"
CM017800.1	RepeatMasker	Unknown	24689342	24690463	2688	+	.	ID="RND-5_FAMILY-5715";Tend="1524";Tstart="415";shortTE="F";uid="866f2d26-8f27-42af-a04c-827b6350607a"
CM017800.1	RepeatMasker	Unknown	15049878	15050513	742	+	.	ID="RND-6_FAMILY-2022";TEgroup="ctg_4%7CRND-6_FAMILY-2022%7C2";Tend="1384";Tstart="380";shortTE="F";uid="55ea2348-2406-4169-b774-f77ee550016f"
CM017800.1	RepeatMasker	DNA/Kolobok-E	8630638	8631503	6308	+	.	ID="RND-5_FAMILY-4099";Tend="1762";Tstart="865";shortTE="F";uid="3a3e5333-b8bc-4f00-a8c1-f0f7aecf1715"
CM017800.1	RepeatMasker	DNA/Ginger-1	14739783	14739993	921	+	.	ID="RND-6_FAMILY-8823";Tend="1080";Tstart="884";shortTE="F";uid="b1d9bd93-2c9a-4b67-8bb4-98e6029034ac"
CM017800.1	RepeatMasker	DNA/Kolobok-E	12003441	12003837	1055	+	.	ID="RND-5_FAMILY-12007";Tend="1831";Tstart="1451";shortTE="F";uid="e1da5263-314c-46d4-a0e8-d3d8602dbe24"
CM017800.1	RepeatMasker	DNA/Ginger	2120075	2120220	539	+	.	ID="RND-6_FAMILY-7638";Tend="1733";Tstart="1590";shortTE="F";uid="92b527c2-582b-4807-8a46-db2e9b572481"
CM017800.1	RepeatMasker	DNA/hAT-Tip100	3337491	3338407	4789	+	.	ID="RND-5_FAMILY-5029";Tend="1708";Tstart="833";shortTE="F";uid="748dca0b-2f9a-4484-ad77-5c134f9aae44"
CM017800.1	RepeatMasker	LINE/R1	16776649	16777015	487	+	.	ID="RND-6_FAMILY-2491";Tend="2070";Tstart="1704";shortTE="F";uid="18fc7484-ff3c-4d11-becc-b40638c46670"
CM017800.1	RepeatMasker	DNA/hAT-hAT19	26201865	26202638	6039	+	.	ID="RND-6_FAMILY-10690";Tend="1767";Tstart="951";shortTE="F";uid="a83e4e5a-04fe-495e-99d2-35a1a6477fa7"
CM017800.1	RepeatMasker	DNA/Kolobok-E	28399325	28399760	1948	+	.	ID="RND-1_FAMILY-340";Tend="1537";Tstart="1042";shortTE="F";uid="dcaf5ff8-7630-4045-8fae-5b7ec5ef21f4"
CM017800.1	RepeatMasker	DNA/TcMar-m44?	6156641	6156797	1132	+	.	ID="DNA4-10_AP";Tend="156";Tstart="1";shortTE="F";uid="4be595c3-416e-452b-bdc3-fcffc62a81da"
CM017800.1	RepeatMasker	DNA/MULE-MuDR	31904538	31904931	814	+	.	ID="RND-6_FAMILY-16904";Tend="1125";Tstart="701";shortTE="F";uid="25b084b1-87f8-4dba-bae9-f16ba64bc082"
CM017800.1	RepeatMasker	Unknown	10209776	10210029	811	+	.	ID="RND-6_FAMILY-9045";Tend="1531";Tstart="1311";shortTE="F";uid="d8213940-b722-499b-bb9c-f585373f10b4"
CM017800.1	RepeatMasker	DNA/hAT-Ac	26205225	26205356	498	+	.	ID="RND-6_FAMILY-3608";Tend="2324";Tstart="2181";shortTE="F";uid="8845b530-3457-4874-87b7-ba988cc9c66a"
CM017800.1	RepeatMasker	DNA/hAT	25478883	25479712	1203	+	.	ID="RND-6_FAMILY-34789";TEgroup="ctg_4%7CRND-6_FAMILY-34789%7C1";Tend="1442";Tstart="749";shortTE="F";uid="62cadb17-ec87-4059-b41b-00729c6f0d58"
CM017800.1	RepeatMasker	DNA/Ginger-1	18771748	18771918	820	+	.	ID="RND-6_FAMILY-9179";Tend="1175";Tstart="994";shortTE="F";uid="e0e3712e-906f-4382-822c-b8935b4a67f2"
CM017800.1	RepeatMasker	DNA	404732	404883	615	+	.	ID="RND-1_FAMILY-271";Tend="820";Tstart="656";shortTE="F";uid="4d4ad875-ffd0-4c6b-8921-5a833e7a9e72"
CM017800.1	RepeatMasker	DNA/hAT-Blackjack	29523577	29524469	1316	+	.	ID="HAT-26_LMI";Tend="1608";Tstart="716";shortTE="F";uid="e0c78ce2-7ecf-4eee-b7e5-92959dd3799d"
CM017800.1	RepeatMasker	DNA/Kolobok-E	7340308	7340521	1031	+	.	ID="RND-6_FAMILY-14191";Tend="983";Tstart="784";shortTE="F";uid="67b0c17b-bd40-4c2a-bc51-dc6a1578380e"
CM017800.1	RepeatMasker	DNA/hAT-Tip100	4076361	4077309	1928	+	.	ID="DNA8-106_AP";TEgroup="ctg_4%7CDNA8-106_AP%7C2";Tend="1366";Tstart="1";shortTE="F";uid="2683bcd4-c7bc-407f-81d8-0197c5207df3"
CM017800.1	RepeatMasker	DNA	21071148	21071566	3052	+	.	ID="TTAA6_AP";Tend="426";Tstart="1";shortTE="F";uid="aaf68cdb-ccd8-4d07-b104-e388d75a4994"
CM017800.1	RepeatMasker	Unknown	30403880	30404104	891	+	.	ID="RND-1_FAMILY-16";Tend="1262";Tstart="1008";shortTE="F";uid="028fcdb6-6e25-4cf2-8797-fb8315bdae9a"
CM017800.1	RepeatMasker	DNA/hAT-Tip100	13635398	13635857	3333	+	.	ID="RND-4_FAMILY-1548";Tend="1521";Tstart="1069";shortTE="F";uid="d975db7f-caa2-46ff-aed8-f69242c6f090"
CM017800.1	RepeatMasker	Unknown	14765934	14766080	792	+	.	ID="RND-6_FAMILY-57";Tend="1074";Tstart="938";shortTE="F";uid="5d605fb6-6857-42a7-bfe5-aeddc527bbeb"
CM017800.1	RepeatMasker	DNA	7665774	7666110	959	+	.	ID="RND-5_FAMILY-3783";Tend="2943";Tstart="2599";shortTE="F";uid="3b112b72-f4df-4cd3-8d75-d4916c77dff6"
CM017800.1	RepeatMasker	LTR/Gypsy	1550627	1552047	7929	+	.	ID="RND-5_FAMILY-6551";TEgroup="ctg_4%7CRND-5_FAMILY-6551%7C2";Tend="1631";Tstart="68";shortTE="F";uid="476d3372-c197-499a-884b-73cae80762e8"
CM017800.1	RepeatMasker	DNA/TcMar-Pogo	29906497	29906924	3467	+	.	ID="RND-6_FAMILY-2880";Tend="1733";Tstart="1311";shortTE="F";uid="ec4fe76d-e31b-416d-8669-31f4c2295258"
CM017800.1	RepeatMasker	DNA/Sola-1	14347210	14347779	2730	+	.	ID="RND-6_FAMILY-1426";Tend="1426";Tstart="877";shortTE="F";uid="40654cea-4c71-4d5d-bdac-ca5801664afa"
CM017800.1	RepeatMasker	DNA	29419120	29419565	1243	+	.	ID="ttaa4_ap";Tend="433";Tstart="1";shortTE="F";uid="bc58a07d-56f5-42da-b5bf-5f42b5773ecd"
CM017800.1	RepeatMasker	DNA/Kolobok-E	9871893	9872892	5985	+	.	ID="rnd-6_family-6582";Tend="1889";Tstart="713";shortTE="F";uid="85c10439-6bbd-4f19-89f4-a111ac66b4cf"
CM017800.1	RepeatMasker	DNA/Kolobok-E	7221113	7221776	1244	+	.	ID="RND-6_FAMILY-15326";Tend="1530";Tstart="880";shortTE="F";uid="a249dd0a-6d62-43c0-9ec0-92efb9002014"
CM017800.1	RepeatMasker	DNA/hAT-Tip100	30383222	30383707	2079	+	.	ID="RND-6_FAMILY-7689";TEgroup="ctg_4%7CRND-6_FAMILY-7689%7C4";Tend="1062";Tstart="721";shortTE="F";uid="2fa07c22-7fe7-4b44-b29b-0eb2811f3666"
CM017800.1	RepeatMasker	DNA	28230977	28231148	490	+	.	ID="RND-6_FAMILY-21122";Tend="1202";Tstart="1024";shortTE="F";uid="3af033ff-1956-4c5d-907a-3bddc4915789"
CM017800.1	RepeatMasker	Retroposon?	6856671	6857268	1779	+	.	ID="RND-6_FAMILY-9961";Tend="1483";Tstart="889";shortTE="F";uid="da6165fb-77ea-447e-8259-c076ecc05aeb"
CM017800.1	RepeatMasker	DNA/Kolobok-E	8188824	8189545	1728	+	.	ID="RND-5_FAMILY-4099";Tend="1312";Tstart="622";shortTE="F";uid="578e2ff5-03b1-4e38-8971-89a58f0703c9"
CM017800.1	RepeatMasker	DNA/hAT-Tip100	10921979	10922178	1427	+	.	ID="DNA8-12_AP";Tend="208";Tstart="1";shortTE="F";uid="4893ec13-eeb5-404c-a239-8ab2f89c71d4"
CM017800.1	RepeatMasker	DNA/PIF-ISL2EU	12246321	12246591	2251	+	.	ID="RND-5_FAMILY-1532";Tend="1104";Tstart="836";shortTE="F";uid="8310bad1-a757-4aab-bef8-c350978f6d4f"
CM017800.1	RepeatMasker	DNA	7941069	7941313	1527	+	.	ID="TTAA3_AP";Tend="250";Tstart="1";shortTE="F";uid="dd547486-262f-4ab2-ab66-2440bcb33336"
CM017800.1	RepeatMasker	Retroposon?	14142626	14142943	928	+	.	ID="SINE2-1_AP";Tend="552";Tstart="310";shortTE="F";uid="a53c5a87-da7c-4676-b56b-943cf0832837"
CM017800.1	RepeatMasker	Unknown	8768002	8768195	1332	+	.	ID="RND-5_FAMILY-664";Tend="1525";Tstart="1320";shortTE="F";uid="56c0d300-d67a-4b8a-9260-ef9f90f68893"
CM017800.1	RepeatMasker	RC/Helitron	9298901	9299450	4177	+	.	ID="RND-6_FAMILY-79";Tend="2158";Tstart="1612";shortTE="F";uid="e280ebdf-b93a-42f6-9c23-4f02a37e208c"
CM017800.1	RepeatMasker	DNA/Ginger-1	17069134	17069347	1276	+	.	ID="RND-6_FAMILY-649";Tend="1380";Tstart="1170";shortTE="F";uid="e36c84d4-8bb3-43e2-a590-9642a53ca519"
CM017800.1	RepeatMasker	DNA/Ginger-1	28395738	28396003	992	+	.	ID="rnd-6_family-566";Tend="2372";Tstart="2102";shortTE="F";uid="7e542a2d-3952-41f9-b557-c9de79066f4f"
CM017800.1	RepeatMasker	DNA	1363398	1363680	1245	+	.	ID="RND-6_FAMILY-8475";Tend="1468";Tstart="1185";shortTE="F";uid="df402c77-9920-42dd-b16e-558f6ce8cdb6"
CM017800.1	RepeatMasker	LINE/CR1	29967536	29970700	27004	+	.	ID="RND-6_FAMILY-4085";Tend="3228";Tstart="115";shortTE="F";uid="79a294fd-ef22-493c-8ba6-e5d6df81e43e"
CM017800.1	RepeatMasker	DNA/Ginger-1	7000755	7000931	479	+	.	ID="RND-6_FAMILY-566";Tend="2352";Tstart="2171";shortTE="F";uid="a5ca0bdb-250d-4ce9-8a02-07f89844a198"
CM017800.1	RepeatMasker	LTR/Gypsy	32568612	32571863	6536	+	.	ID="GYPSY1-I_AP";Tend="4071";Tstart="831";shortTE="F";uid="58e93578-c5d6-4b48-9c2f-e96bdc4fbe96"
CM017800.1	RepeatMasker	DNA/hAT-Charlie	9248563	9249340	6211	+	.	ID="RND-1_FAMILY-193";Tend="1755";Tstart="950";shortTE="F";uid="81609c4e-93f5-45ff-9bb8-baabfb0523ff"
CM017800.1	RepeatMasker	DNA/TcMar-Pogo	13574011	13574117	893	+	.	ID="RND-6_FAMILY-5256";Tend="1056";Tstart="950";shortTE="F";uid="761d1262-8035-42b8-8ad0-42a649c30193"
CM017800.1	RepeatMasker	DNA	21069431	21069715	849	+	.	ID="TTAA2C_AP";Tend="423";Tstart="113";shortTE="F";uid="2a9ce629-fb14-4698-8929-684d38206b50"
CM017800.1	RepeatMasker	DNA	14325905	14326221	801	+	.	ID="DNA8-29_AP";TEgroup="ctg_4%7CDNA8-29_AP%7C4";Tend="771";Tstart="1";shortTE="F";uid="c543c399-c82d-45df-9699-07ba7856615f"
CM017800.1	RepeatMasker	DNA/hAT-Tip100	18397583	18397791	447	+	.	ID="RND-6_FAMILY-4692";Tend="1496";Tstart="1302";shortTE="F";uid="6f4d6213-8af9-4162-8472-74c4fdb0a90f"
CM017800.1	RepeatMasker	DNA/hAT	9390746	9390961	862	+	.	ID="RND-5_FAMILY-914";Tend="1171";Tstart="958";shortTE="F";uid="c1cc81fe-b5cf-4272-91b1-426399a8da6e"
CM017800.1	RepeatMasker	LTR/Gypsy	30220334	30220756	452	+	.	ID="RND-6_FAMILY-27050";Tend="4997";Tstart="4564";shortTE="F";uid="77c30bfc-ac4f-4043-a414-10e6772aa587"
CM017800.1	RepeatMasker	DNA/Kolobok-E	5025456	5025588	702	+	.	ID="KOLOBOKE-4_AP";Tend="2612";Tstart="2468";shortTE="F";uid="16cc2145-21dc-4b95-986a-4add71d7c3ef"
CM017800.1	RepeatMasker	Retroposon?	30514351	30515155	1029	+	.	ID="RND-6_FAMILY-9961";Tend="1749";Tstart="891";shortTE="F";uid="824c4d6c-12a5-46d1-a9c0-a4079809d637"
CM017800.1	RepeatMasker	DNA/Kolobok-E	18824075	18824211	647	+	.	ID="RND-6_FAMILY-11365";Tend="2228";Tstart="2083";shortTE="F";uid="25e43ffb-f298-4ec5-b78d-ddb25a502647"
CM017800.1	RepeatMasker	DNA/Kolobok-E	32528034	32528774	3487	+	.	ID="rnd-5_family-4702";Tend="3722";Tstart="1670";shortTE="F";uid="a318a2c2-dba0-45c2-b157-9daee3c4a6ff"
CM017800.1	RepeatMasker	DNA/TcMar-Pogo	30534469	30534871	777	+	.	ID="RND-6_FAMILY-2631";TEgroup="ctg_4%7CRND-6_FAMILY-2631%7C1";Tend="2158";Tstart="815";shortTE="F";uid="52020137-ccde-411c-b309-74f5d5124080"
CM017800.1	RepeatMasker	DNA/hAT-Charlie	7587710	7588327	1616	+	.	ID="RND-1_FAMILY-146";TEgroup="ctg_4%7CRND-1_FAMILY-146%7C1";Tend="1816";Tstart="982";shortTE="F";uid="07921233-152d-43e2-9b1d-e7afef8707e3"
CM017800.1	RepeatMasker	DNA	11930306	11930692	1454	+	.	ID="RND-5_FAMILY-5831";Tend="1343";Tstart="959";shortTE="F";uid="cf82c33f-4e86-484b-9917-755a770ada55"
CM017800.1	RepeatMasker	Unknown	24232143	24232351	882	+	.	ID="RND-5_FAMILY-4129";Tend="1119";Tstart="906";shortTE="F";uid="ac55603d-73d2-413f-bc31-7e8285bc6a2d"
CM017800.1	RepeatMasker	LTR/Gypsy	17877105	17878965	9249	+	.	ID="RND-6_FAMILY-1374";Tend="1659";Tstart="115";shortTE="F";uid="4bd70b4d-3feb-4ad7-a87d-25318bfff8cd"
CM017800.1	RepeatMasker	DNA/hAT-hAT19	24948398	24948910	966	+	.	ID="hat-n2_ap";Tend="429";Tstart="1";shortTE="F";uid="1f5392ee-5e9e-44ca-b5db-c6b58ebf4f30"
CM017800.1	RepeatMasker	Unknown	18778829	18779407	1501	+	.	ID="RND-5_FAMILY-13205";Tend="1522";Tstart="939";shortTE="F";uid="af59804d-2ded-4995-a555-41f97e2a7656"
CM017800.1	RepeatMasker	Retroposon?	32254894	32255093	577	+	.	ID="RND-5_FAMILY-47";Tend="3097";Tstart="2904";shortTE="F";uid="e838dfa8-bbfc-46cd-bd13-88ec4105d7f2"
CM017800.1	RepeatMasker	DNA/hAT	6425763	6425889	753	+	.	ID="RND-6_FAMILY-20555";Tend="1321";Tstart="1188";shortTE="F";uid="3b0b2c9b-5f6b-4b09-8e0b-9559088457b6"
CM017800.1	RepeatMasker	DNA	5548616	5548723	450	+	.	ID="dna4-2_ap";Tend="107";Tstart="1";shortTE="F";uid="b83d6c33-e72b-446b-a665-9856128cd730"
CM017800.1	RepeatMasker	DNA	2154728	2155160	1886	+	.	ID="TTAA14_AP";Tend="443";Tstart="3";shortTE="F";uid="aaf280b2-23bf-4004-a76e-2ae0ef041faa"
CM017800.1	RepeatMasker	Unknown	26362406	26362737	763	+	.	ID="RND-6_FAMILY-57";Tend="1304";Tstart="972";shortTE="F";uid="933a6a57-9c52-49cc-a56f-ccb289e25ff5"
CM017800.1	RepeatMasker	DNA	31286755	31286972	472	+	.	ID="DNA4-3_AP";Tend="314";Tstart="126";shortTE="F";uid="15b987d8-e234-4dfb-a45d-48ada6e212ba"
CM017800.1	RepeatMasker	DNA/hAT-Tip100	31169879	31172565	21626	+	.	ID="RND-6_FAMILY-5792";Tend="2775";Tstart="327";shortTE="F";uid="2755cbf3-4f2c-4cb0-96db-241ade060242"
CM017800.1	RepeatMasker	LTR	10888036	10888532	2811	+	.	ID="RND-6_FAMILY-10644";Tend="1590";Tstart="1079";shortTE="F";uid="7e610fde-a354-4cb9-880d-dcf6933671d0"
CM017800.1	RepeatMasker	Retroposon?	4489449	4490194	2453	+	.	ID="SINE2-1_AP";Tend="1464";Tstart="750";shortTE="F";uid="4693d8d6-8640-49ce-be4a-1fd20cd14ed1"
CM017800.1	RepeatMasker	DNA/Kolobok-E	15848662	15849016	1019	+	.	ID="rnd-6_family-15326";TEgroup="ctg_4%7Crnd-6_family-15326%7C1";Tend="1608";Tstart="1053";shortTE="T";uid="ca77643a-aef9-4fab-a0a9-ec05a424a2e5"
CM017800.1	RepeatMasker	DNA/Ginger-1	14275851	14276374	1894	+	.	ID="rnd-6_family-1840";Tend="1308";Tstart="483";shortTE="F";uid="06d7f1b4-0186-4790-b4b4-259372642c6c"
CM017800.1	RepeatMasker	RC/Helitron	31434078	31434366	1169	+	.	ID="RND-5_FAMILY-3092";Tend="1327";Tstart="1027";shortTE="F";uid="ceabefc4-eea6-41bb-aa98-fd861e1fd5d7"
CM017800.1	RepeatMasker	Retroposon?	13001754	13001972	1427	+	.	ID="RND-1_FAMILY-132";Tend="1827";Tstart="1617";shortTE="F";uid="3a899ad3-fcd5-4b2a-857a-58b93911a88b"
CM017800.1	RepeatMasker	RC/Helitron	30766883	30767443	1912	+	.	ID="RND-1_FAMILY-4";Tend="1482";Tstart="883";shortTE="F";uid="5a89399a-8058-4652-bf83-519b769fa33b"
CM017800.1	RepeatMasker	DNA	2057490	2057753	756	+	.	ID="RND-1_FAMILY-338";Tend="1160";Tstart="882";shortTE="F";uid="81677a05-d94f-4cb7-ad31-456ce38e5fa8"
CM017800.1	RepeatMasker	DNA	2141238	2141753	798	+	.	ID="RND-6_FAMILY-15876";Tend="1835";Tstart="1345";shortTE="F";uid="017f864f-c4a0-496a-abc1-39755a245d09"
CM017800.1	RepeatMasker	DNA/hAT	9457533	9457812	486	+	.	ID="HAT-N10_AP";TEgroup="ctg_4%7CHAT-N10_AP%7C2";Tend="372";Tstart="1";shortTE="T";uid="c8fbb429-dfa5-4f26-a6cf-9cc9ae56027e"
CM017800.1	RepeatMasker	DNA/Ginger-1	8213981	8214083	613	+	.	ID="RND-6_FAMILY-1840";Tend="936";Tstart="833";shortTE="F";uid="883cbc7b-d5f2-4812-ba7e-8b5dc3a4fb83"
CM017800.1	RepeatMasker	DNA/hAT-Charlie	9692822	9693054	1245	+	.	ID="HAT-N19_AP";Tend="251";Tstart="1";shortTE="F";uid="06a159dd-5b18-4f1b-8406-84d8ce912aec"
CM017800.1	RepeatMasker	RC/Helitron	7743467	7743595	446	+	.	ID="HELITRON-N4_PPO";Tend="129";Tstart="1";shortTE="F";uid="fa21d87a-3f79-4d50-baad-43f278c7a98f"
CM017800.1	RepeatMasker	Unknown	21482319	21483258	7632	+	.	ID="RND-6_FAMILY-13049";Tend="1841";Tstart="887";shortTE="F";uid="bcc0b106-778d-4685-b20d-c3330d6bd578"
CM017800.1	RepeatMasker	LINE/CR1	29754650	29754867	439	+	.	ID="RND-6_FAMILY-3013";Tend="580";Tstart="370";shortTE="F";uid="6bce46d1-3ded-4c08-ad86-bae0b86614ca"
CM017800.1	RepeatMasker	Unknown	31126209	31126868	4386	+	.	ID="RND-6_FAMILY-9605";Tend="1477";Tstart="752";shortTE="F";uid="630db4a6-9a26-4675-a8c9-30b4a39856aa"
CM017800.1	RepeatMasker	Retroposon?	14991400	14991619	537	+	.	ID="SINE2-1_AP";Tend="1348";Tstart="626";shortTE="F";uid="99244534-e25c-4b04-ab9e-8c79ea3d864e"
CM017800.1	RepeatMasker	DNA/hAT?	2193451	2194362	6599	+	.	ID="RND-1_FAMILY-10";Tend="1838";Tstart="949";shortTE="F";uid="8b827ee2-b7b6-461e-a406-65020c225581"
CM017800.1	RepeatMasker	DNA	25676540	25677287	1927	+	.	ID="DNA4-2_AP";Tend="769";Tstart="1";shortTE="F";uid="971ffb23-d64a-4b15-af90-6c2b86f89337"
CM017800.1	RepeatMasker	DNA/hAT-hAT19	1754404	1754780	2019	+	.	ID="dna8-82_ap";Tend="435";Tstart="1";shortTE="F";uid="595bc5e3-c602-4db7-989c-723616aedd37"
CM017800.1	RepeatMasker	DNA/hAT-Tip100	12974909	12975050	602	+	.	ID="HAT-N3_AP";Tend="462";Tstart="334";shortTE="F";uid="a9801164-fa1e-44ac-8121-5fd6a4c75351"
CM017800.1	RepeatMasker	DNA/hAT	13853876	13854333	2909	+	.	ID="RND-6_FAMILY-5600";Tend="1178";Tstart="721";shortTE="F";uid="f75034c8-cdb5-4c45-af92-c44aa644a30a"
CM017800.1	RepeatMasker	DNA	7213644	7213917	1406	+	.	ID="DNA4-2_AP";Tend="768";Tstart="499";shortTE="F";uid="49cc660d-0fb7-4f88-9995-ae7c541f5800"
CM017800.1	RepeatMasker	Retroposon?	11302615	11303321	3456	+	.	ID="RND-6_FAMILY-9961";Tend="1832";Tstart="1181";shortTE="F";uid="660c7c4e-935e-4a39-8f60-c9018371cb92"
CM017800.1	RepeatMasker	DNA/hAT-Charlie	31826197	31826460	1313	+	.	ID="RND-4_FAMILY-59";Tend="1246";Tstart="984";shortTE="F";uid="da50c2b2-854b-4a36-b8c5-3233ddf7a3d6"
CM017800.1	RepeatMasker	Unknown	10099618	10099838	1288	+	.	ID="RND-1_FAMILY-67";Tend="1207";Tstart="965";shortTE="F";uid="ddd3016f-37a3-404f-9dfb-58edb19be584"
CM017800.1	RepeatMasker	DNA/Ginger-1	16428301	16428443	463	+	.	ID="RND-6_FAMILY-3353";Tend="1517";Tstart="1377";shortTE="F";uid="77105aa7-fd45-43f1-8a86-e1ba09355fb4"
CM017800.1	RepeatMasker	DNA/Sola-1	21628440	21629216	2273	+	.	ID="SOLA1-2_AP";TEgroup="ctg_4%7CSOLA1-2_AP%7C1";Tend="4809";Tstart="2804";shortTE="F";uid="47030457-4004-4465-bb85-7a35e1aaffb9"
CM017800.1	RepeatMasker	RC/Helitron	30564636	30565656	8742	+	.	ID="RND-1_FAMILY-4";Tend="1906";Tstart="883";shortTE="F";uid="05ceb9fe-a4b2-4b99-9139-a63820d42834"
CM017800.1	RepeatMasker	DNA/PiggyBac	6683491	6683735	2094	+	.	ID="RND-6_FAMILY-6492";Tend="826";Tstart="582";shortTE="F";uid="c7e58c8a-00d7-4e18-adef-ad3ec210f1e9"
CM017800.1	RepeatMasker	DNA/Ginger-1	1421264	1421533	1029	+	.	ID="RND-6_FAMILY-9179";Tend="1342";Tstart="1078";shortTE="F";uid="df3e8c48-fcaf-489f-a89c-9636633cfc4c"
CM017800.1	RepeatMasker	DNA	31011500	31011862	918	+	.	ID="DNA-TTAA-1_AP";Tend="348";Tstart="12";shortTE="F";uid="48368d36-e233-436a-bd7b-03e1b8204e8f"
CM017800.1	RepeatMasker	DNA	26190873	26191060	409	+	.	ID="dna4-2_ap";Tend="279";Tstart="101";shortTE="F";uid="4b1a4ea0-4f52-4680-8deb-76c063edf739"
CM017800.1	RepeatMasker	DNA/hAT-Charlie	12177603	12177942	1469	+	.	ID="RND-4_FAMILY-59";Tend="1253";Tstart="895";shortTE="F";uid="9212cebf-3267-4fb0-8188-6a7511971537"
CM017800.1	RepeatMasker	LINE/I	18707946	18708161	1431	+	.	ID="RND-6_FAMILY-4244";Tend="1348";Tstart="1139";shortTE="F";uid="e0d279f5-4bde-4b05-9595-859c353976a9"
CM017800.1	RepeatMasker	DNA/Ginger-1	19165533	19165669	590	+	.	ID="RND-6_FAMILY-925";Tend="460";Tstart="315";shortTE="F";uid="5884d856-2d60-4985-b76b-7b91f212e5fb"
CM017800.1	RepeatMasker	DNA/Kolobok-E	12688877	12689212	1015	+	.	ID="RND-1_FAMILY-207";Tend="369";Tstart="1";shortTE="F";uid="ce6cfc26-f7cc-4205-900d-48718d15cedb"
CM017800.1	RepeatMasker	DNA/Kolobok-E	24269390	24269815	2017	+	.	ID="RND-5_FAMILY-4702";Tend="2312";Tstart="1857";shortTE="F";uid="fc231e12-48bb-4ce7-b4c6-16e6f6ad2605"
CM017800.1	RepeatMasker	DNA	1998532	1999894	9890	+	.	ID="RND-6_FAMILY-3494";Tend="2525";Tstart="1118";shortTE="F";uid="5816584e-892f-4e7e-b42d-75be01b9003a"
CM017800.1	RepeatMasker	Unknown	14169253	14169545	948	+	.	ID="RND-6_FAMILY-2022";Tend="689";Tstart="398";shortTE="F";uid="bbd6d53d-df29-49ef-8e97-5d7b885c9d81"
CM017800.1	RepeatMasker	Unknown	28204881	28205232	687	+	.	ID="RND-6_FAMILY-2920";Tend="688";Tstart="287";shortTE="F";uid="e1fae80e-205c-4f6e-aa75-2e26469e0e20"
CM017800.1	RepeatMasker	DNA	14736828	14737079	569	+	.	ID="RND-5_FAMILY-199";Tend="1635";Tstart="1369";shortTE="F";uid="1e40a2c0-5328-4bad-a35b-663d4c01db3b"
CM017800.1	RepeatMasker	DNA	521276	521643	1401	+	.	ID="dna8-70_ap";Tend="357";Tstart="1";shortTE="F";uid="5409c029-f3d6-4000-ba5b-5e9cf7ea1dff"
CM017800.1	RepeatMasker	DNA/hAT	13666036	13669482	29574	+	.	ID="RND-1_FAMILY-203";Tend="4249";Tstart="738";shortTE="F";uid="0feb6764-6c55-4df1-8292-3c381a265aba"
CM017800.1	RepeatMasker	Unknown	19509767	19509994	603	+	.	ID="RND-1_FAMILY-18";Tend="1202";Tstart="965";shortTE="F";uid="42de8bb7-7b96-4672-8071-bbb7f066b749"
CM017800.1	RepeatMasker	DNA/Kolobok-E	27844406	27844973	1772	+	.	ID="RND-5_FAMILY-12007";Tend="1839";Tstart="1229";shortTE="F";uid="36e72bac-6e26-43d2-a2c9-e5b483c89b6d"
CM017800.1	RepeatMasker	DNA/Kolobok-E	13630256	13631009	5422	+	.	ID="RND-6_FAMILY-15326";Tend="1609";Tstart="844";shortTE="F";uid="2b908872-00cd-4b0f-ac07-f627ec7417a1"
CM017800.1	RepeatMasker	LTR/Gypsy	25106098	25106317	1329	+	.	ID="RND-1_FAMILY-63";Tend="1203";Tstart="981";shortTE="F";uid="930eb2b6-33b5-4451-b84a-9ed07fe75841"
CM017800.1	RepeatMasker	Retroposon?	32305416	32309679	31642	+	.	ID="RND-5_FAMILY-47";Tend="4225";Tstart="244";shortTE="F";uid="fccd96ac-30f5-4ce2-a8ca-c5b69ae491de"
CM017800.1	RepeatMasker	DNA/Kolobok-E	405714	406554	5606	+	.	ID="RND-5_FAMILY-12007";Tend="1809";Tstart="971";shortTE="F";uid="477fc2a6-9509-4f1e-a181-ddb13b6bdd6d"
CM017800.1	RepeatMasker	DNA/MULE-MuDR	32078329	32080455	6231	+	.	ID="rnd-6_family-25097";Tend="1528";Tstart="12";shortTE="F";uid="cd30012b-6e78-4e02-8166-3650da95ab23"
CM017800.1	RepeatMasker	DNA/Kolobok-E	1420661	1420976	1850	+	.	ID="RND-5_FAMILY-4702";Tend="2134";Tstart="1800";shortTE="F";uid="378d15d3-29a2-474b-a201-0e5e2da12b26"
CM017800.1	RepeatMasker	DNA	28429538	28429803	1699	+	.	ID="RND-6_FAMILY-1787";Tend="1099";Tstart="834";shortTE="F";uid="9d48972e-1ae6-475f-933f-821a060ed555"
CM017800.1	RepeatMasker	DNA	29110556	29110845	711	+	.	ID="DNA4-3_AP";Tend="270";Tstart="4";shortTE="F";uid="5cddf788-ea08-49b5-a115-f13230feb998"
CM017800.1	RepeatMasker	DNA/hAT-Ac	2142076	2142207	942	+	.	ID="dna8-91_ap";Tend="680";Tstart="550";shortTE="F";uid="86e0739c-452e-4a62-ada8-6e125622d853"
CM017800.1	RepeatMasker	DNA/hAT	8007398	8007538	570	+	.	ID="RND-6_FAMILY-20555";Tend="1325";Tstart="1175";shortTE="F";uid="bc801c91-bf19-4991-b1a7-fbc8e06aaf39"
CM017800.1	RepeatMasker	DNA	29487500	29491012	34658	+	.	ID="RND-1_FAMILY-258";Tend="4777";Tstart="1221";shortTE="F";uid="6e2a400e-b631-47c3-a585-adf9599324d5"
CM017800.1	RepeatMasker	DNA/hAT-Tip100	4925794	4925964	714	+	.	ID="DNA8-106_AP";Tend="614";Tstart="426";shortTE="F";uid="d3936cef-f4ee-4839-bcaf-d965cb61747c"
CM017800.1	RepeatMasker	DNA/hAT-Tip100	23786238	23786401	977	+	.	ID="DNA8-6_AP";Tend="172";Tstart="2";shortTE="F";uid="bd3d3276-5bcc-48d2-b396-eec22a1ce842"
CM017800.1	RepeatMasker	DNA/hAT	15686047	15686185	526	+	.	ID="RND-6_FAMILY-20555";Tend="1343";Tstart="1200";shortTE="F";uid="fb5df306-a0fa-4690-9084-1aa78a7519b8"
CM017800.1	RepeatMasker	DNA	15973211	15973499	401	+	.	ID="RND-6_FAMILY-2929";Tend="1121";Tstart="803";shortTE="F";uid="6c2eff3b-5d0d-44c5-af80-d087e8481d89"
CM017800.1	RepeatMasker	DNA/Ginger-1	27376894	27377081	940	+	.	ID="RND-6_FAMILY-23998";Tend="1520";Tstart="1326";shortTE="F";uid="ce360c81-45fc-4016-9569-4abdce5f16f9"
CM017800.1	RepeatMasker	DNA	17343685	17344190	3029	+	.	ID="RND-6_FAMILY-8475";Tend="1392";Tstart="902";shortTE="F";uid="846da2ab-e240-4ae7-b324-ae4c82b5bb10"
CM017800.1	RepeatMasker	Unknown	30002950	30005630	453	+	.	ID="RND-5_FAMILY-1217";TEgroup="ctg_4%7CRND-5_FAMILY-1217%7C2";Tend="3745";Tstart="1179";shortTE="F";uid="622bb399-61dd-4961-ab43-4394b9b4414a"
CM017800.1	RepeatMasker	LINE/I-Jockey	2951236	2951552	503	+	.	ID="RND-6_FAMILY-11743";Tend="1266";Tstart="946";shortTE="F";uid="d6c44467-6858-4312-98e6-e8d1282a0b3d"
CM017800.1	RepeatMasker	DNA/hAT-Tip100	23078870	23078999	736	+	.	ID="dna8-18_ap";Tend="149";Tstart="1";shortTE="F";uid="1617ed24-9dbc-4ffe-8dc3-9b1da5bc7cc1"
CM017800.1	RepeatMasker	DNA/hAT-Ac	11135419	11135801	1901	+	.	ID="DNA8-93_AP";Tend="383";Tstart="2";shortTE="F";uid="3bb9f3e4-9bc0-48b9-8168-08c99afea502"
CM017800.1	RepeatMasker	DNA/hAT	11748763	11749170	2224	+	.	ID="RND-5_FAMILY-204";Tend="1372";Tstart="970";shortTE="F";uid="94dc98a6-296c-4071-b3f7-02d715fd957a"
CM017800.1	RepeatMasker	Unknown	6205657	6206007	2963	+	.	ID="RND-1_FAMILY-371";Tend="1294";Tstart="948";shortTE="F";uid="63d09de9-5087-47f3-bd3a-88d028b126d7"
CM017800.1	RepeatMasker	LINE/L2	29367101	29368835	8792	+	.	ID="RND-6_FAMILY-4043";Tend="2198";Tstart="18";shortTE="F";uid="95c30c07-a831-4cfc-ad2c-d022425c0ff2"
CM017800.1	RepeatMasker	Unknown	9583958	9584359	1740	+	.	ID="RND-1_FAMILY-249";Tend="1769";Tstart="1361";shortTE="F";uid="ca1c9530-c3e6-412a-98d7-228e352c0276"
CM017800.1	RepeatMasker	DNA/Maverick	29753294	29753561	1018	+	.	ID="RND-6_FAMILY-11320";Tend="4839";Tstart="4575";shortTE="F";uid="9cee0b79-5acb-4401-af2d-6f1616a51f0d"
CM017800.1	RepeatMasker	Unknown	10127056	10127307	1381	+	.	ID="RND-5_FAMILY-4482";Tend="1205";Tstart="910";shortTE="F";uid="9a684463-17b3-4449-a90e-63c419931e5c"
CM017800.1	RepeatMasker	DNA/Kolobok-E	22809722	22810624	5894	+	.	ID="RND-5_FAMILY-12007";Tend="1842";Tstart="911";shortTE="F";uid="13ebae68-a2fe-44a4-a211-3e48ae978084"
CM017800.1	RepeatMasker	DNA	31841965	31842399	2441	+	.	ID="ttaa4_ap";Tend="431";Tstart="2";shortTE="F";uid="c244905c-4be9-40db-b720-2f45baeb9b81"
CM017800.1	RepeatMasker	RC/Helitron	25908971	25909275	1645	+	.	ID="HELITRON-3_HMM";Tend="880";Tstart="579";shortTE="F";uid="a68de348-8cb5-41f4-8849-149020fe9419"
CM017800.1	RepeatMasker	DNA	19149419	19149538	514	+	.	ID="TTAA20_AP";Tend="120";Tstart="2";shortTE="F";uid="f0ee9429-c6c3-46b6-8678-303ec6c9e404"
CM017800.1	RepeatMasker	Unknown	18794037	18794285	761	+	.	ID="RND-5_FAMILY-13205";Tend="1974";Tstart="1726";shortTE="F";uid="ff89e433-e5a8-47be-8b50-b82c97ef1990"
CM017800.1	RepeatMasker	LTR/Copia	27708616	27709394	1416	+	.	ID="RND-6_FAMILY-16222";TEgroup="ctg_4%7CRND-6_FAMILY-16222%7C2";Tend="4479";Tstart="3532";shortTE="F";uid="a6c16b82-4337-4c0d-875d-a2d0e8a4aa03"
CM017800.1	RepeatMasker	Unknown	13473686	13473924	685	+	.	ID="RND-5_FAMILY-1201";TEgroup="ctg_4%7CRND-5_FAMILY-1201%7C2";Tend="1364";Tstart="767";shortTE="F";uid="e2e5042c-8f82-4c73-bfc1-c4429759e70b"
CM017800.1	RepeatMasker	DNA/Kolobok-E	23852147	23852882	4970	+	.	ID="RND-5_FAMILY-12007";Tend="2310";Tstart="857";shortTE="F";uid="e3d56711-18cf-4ffb-a071-a19735b505fc"
CM017800.1	RepeatMasker	DNA	14985177	14985390	501	+	.	ID="DNA4-11_AP";Tend="265";Tstart="40";shortTE="F";uid="d31bc396-ffc3-4b1a-ba08-05b420ec7393"
CM017800.1	RepeatMasker	DNA	15405441	15405605	1076	+	.	ID="RND-6_FAMILY-6286";Tend="1110";Tstart="947";shortTE="F";uid="5d44c6ae-2560-44cd-ab86-00c782da6b68"
CM017800.1	RepeatMasker	DNA/hAT-Ac	177962	178604	3325	+	.	ID="DNA8-39_AP";Tend="829";Tstart="194";shortTE="F";uid="6ef59009-1232-4b42-9094-039e1a634d96"
CM017800.1	RepeatMasker	DNA/Ginger	18992175	18992350	703	+	.	ID="RND-6_FAMILY-7638";Tend="2204";Tstart="2011";shortTE="F";uid="9cdc8ae6-e5c6-49e4-b6d9-afc5c1faf142"
CM017800.1	RepeatMasker	Unknown	9841987	9842170	654	+	.	ID="RND-6_FAMILY-6840";Tend="1381";Tstart="1198";shortTE="F";uid="78f02021-4cd3-4949-b20a-6248277a4929"
CM017800.1	RepeatMasker	LINE/I-Jockey	5766025	5768946	13538	+	.	ID="RND-6_FAMILY-2628";Tend="3505";Tstart="82";shortTE="F";uid="b9114688-2c95-44a0-bf34-08abe445a77a"
CM017800.1	RepeatMasker	DNA/Ginger-1	8131817	8132664	6094	+	.	ID="RND-6_FAMILY-6590";Tend="1814";Tstart="940";shortTE="F";uid="482a5e25-805f-4319-aeb9-dbd0976c341e"
CM017800.1	RepeatMasker	DNA	19967176	19967282	481	+	.	ID="TTAA3_AP";Tend="429";Tstart="324";shortTE="F";uid="b44fb9a5-09dc-474f-80a5-69adcad42e42"
CM017800.1	RepeatMasker	Unknown	9866617	9867030	1035	+	.	ID="RND-6_FAMILY-6840";Tend="1884";Tstart="1456";shortTE="F";uid="3352fa9d-432f-4f4d-81c9-1861b5ae92da"
CM017800.1	RepeatMasker	Unknown	27188454	27188838	2075	+	.	ID="RND-1_FAMILY-76";Tend="1483";Tstart="1061";shortTE="F";uid="3d3b6c87-86bb-4659-abe2-b7a7a6c5313b"
CM017800.1	RepeatMasker	DNA/Ginger-1	23873762	23874606	5792	+	.	ID="RND-6_FAMILY-6590";Tend="1815";Tstart="900";shortTE="F";uid="14a75480-c484-4231-b64d-152d853e0408"
CM017800.1	RepeatMasker	Retroposon?	15999126	15999383	624	+	.	ID="RND-6_FAMILY-8816";Tend="1292";Tstart="1055";shortTE="F";uid="5ecc1d85-8cb5-4c82-9630-0bb2ea27e47c"
CM017800.1	RepeatMasker	DNA/Ginger-1	11531841	11532355	3149	+	.	ID="RND-6_FAMILY-23998";Tend="1470";Tstart="970";shortTE="F";uid="0949678d-0187-4787-8977-a2fddd1efd26"
CM017800.1	RepeatMasker	DNA/Ginger	27307919	27308610	3613	+	.	ID="RND-6_FAMILY-7638";Tend="2198";Tstart="1459";shortTE="F";uid="cfcc0496-9dac-4f3b-820f-7beaa55d7114"
CM017800.1	RepeatMasker	DNA/Ginger-1	8957462	8958928	9367	+	.	ID="rnd-6_family-566";Tend="2344";Tstart="879";shortTE="F";uid="2898bfa0-01f7-46ac-9a68-880afd724d66"
CM017800.1	RepeatMasker	RC/Helitron	19492623	19493587	5323	+	.	ID="RND-1_FAMILY-4";Tend="1898";Tstart="864";shortTE="F";uid="a6dfa4a9-c881-4732-86f4-44e589d22336"
CM017800.1	RepeatMasker	LINE	28992135	28992507	1023	+	.	ID="RND-6_FAMILY-6263";Tend="1419";Tstart="1002";shortTE="F";uid="547e8705-b6fc-4bd9-97bd-a33584d3e04b"
CM017800.1	RepeatMasker	DNA	30748248	30748667	1702	+	.	ID="dna4-2_ap";Tend="823";Tstart="389";shortTE="F";uid="40a0e47f-7404-42a9-8346-a0065cf86bf9"
CM017800.1	RepeatMasker	DNA/hAT-hAT19	29129764	29129948	506	+	.	ID="DNA8-71_AP";Tend="233";Tstart="49";shortTE="F";uid="b41bb65b-57ea-433f-b878-7a8de70bfd5a"
CM017800.1	RepeatMasker	DNA/hAT	22046513	22046828	467	+	.	ID="RND-5_FAMILY-343";Tend="2086";Tstart="1766";shortTE="F";uid="cef2f011-94d7-4150-9f26-962793a160ce"
CM017800.1	RepeatMasker	DNA/hAT-Charlie	14363685	14363878	937	+	.	ID="RND-4_FAMILY-59";Tend="1064";Tstart="889";shortTE="F";uid="5c2aa32b-bdb6-441e-875d-7e88f9648273"
CM017800.1	RepeatMasker	DNA	7818002	7818224	684	+	.	ID="RND-6_FAMILY-2007";Tend="1732";Tstart="1519";shortTE="F";uid="d5715acd-5af8-4fad-9301-932e0118f664"
CM017800.1	RepeatMasker	DNA	2153554	2153771	1712	+	.	ID="RND-5_FAMILY-123";Tend="1688";Tstart="1471";shortTE="F";uid="64712d0f-972a-42cf-a917-04f81775b428"
CM017800.1	RepeatMasker	Unknown	6840020	6840389	1991	+	.	ID="RND-1_FAMILY-202";Tend="1350";Tstart="990";shortTE="F";uid="7bef58a8-6d9c-452d-9072-3330c3065b96"
CM017800.1	RepeatMasker	RC/Helitron	17506471	17506797	1350	+	.	ID="RND-1_FAMILY-8";Tend="1155";Tstart="809";shortTE="F";uid="006b57da-ae20-4440-ae29-21182b3d690e"
CM017800.1	RepeatMasker	DNA/Ginger-2	29840039	29841251	4821	+	.	ID="RND-6_FAMILY-9989";Tend="1382";Tstart="173";shortTE="F";uid="69cd5677-669b-4a34-b745-21130a70f8e9"
CM017800.1	RepeatMasker	DNA/Ginger	28087289	28087501	555	+	.	ID="RND-6_FAMILY-7638";Tend="1083";Tstart="862";shortTE="F";uid="bfae2795-2331-4ed2-ae37-d6816577a09e"
CM017800.1	RepeatMasker	DNA/hAT	32086143	32088570	18169	+	.	ID="RND-1_FAMILY-3";Tend="3891";Tstart="1446";shortTE="F";uid="705d9b0c-100b-4078-bd75-88614735e095"
CM017800.1	RepeatMasker	DNA/hAT	2192066	2192526	2503	+	.	ID="RND-6_FAMILY-13966";Tend="1426";Tstart="973";shortTE="F";uid="ab6f5626-991c-4aac-9360-261f6b85e862"
CM017800.1	RepeatMasker	DNA/hAT-Charlie	9787470	9787587	487	+	.	ID="RND-6_FAMILY-15266";Tend="1170";Tstart="1040";shortTE="F";uid="1c35865e-416d-41fd-9804-c3f936e9d944"
CM017800.1	RepeatMasker	DNA	25214032	25214585	1245	+	.	ID="DNA4-3_AP";Tend="579";Tstart="1";shortTE="F";uid="ed6bd30f-432c-4d9c-b9b5-c2efc1eaa815"
CM017800.1	RepeatMasker	RC/Helitron	18578107	18578642	3577	+	.	ID="RND-1_FAMILY-8";Tend="1371";Tstart="836";shortTE="F";uid="9a402990-fc95-439f-a2ac-8c8011985a24"
CM017800.1	RepeatMasker	DNA/hAT	18403502	18403646	406	+	.	ID="RND-6_FAMILY-20555";Tend="1307";Tstart="1186";shortTE="F";uid="08844ceb-70b9-46f0-8049-8598a3bf6ebe"
CM017800.1	RepeatMasker	DNA/Ginger-1	26559216	26559827	3507	+	.	ID="RND-1_FAMILY-62";Tend="1485";Tstart="860";shortTE="F";uid="f1ddb8c5-aada-4ddf-ae2b-4b473932ae91"
CM017800.1	RepeatMasker	LINE/R1	11430179	11430389	482	+	.	ID="SART-9_API";Tend="3647";Tstart="3422";shortTE="F";uid="e279b9bf-449a-41f5-b1e5-90a73de47251"
CM017800.1	RepeatMasker	DNA/Kolobok-E	9580710	9582736	10262	+	.	ID="rnd-6_family-15569";Tend="1690";Tstart="252";shortTE="F";uid="cb094d40-2e19-4a9a-9c61-208308e32cb4"
CM017800.1	RepeatMasker	DNA	7783069	7783513	2413	+	.	ID="DNAX-2_AP";Tend="452";Tstart="8";shortTE="F";uid="b2d5ae1f-0240-43b1-a801-d0ad34926b1f"
CM017800.1	RepeatMasker	DNA/Maverick	29832408	29835189	22836	+	.	ID="RND-5_FAMILY-105";Tend="5052";Tstart="2265";shortTE="F";uid="8e5572d2-8a40-45bc-991f-42d723d5d2a1"
CM017800.1	RepeatMasker	DNA/Kolobok-T2	2059434	2059824	1783	+	.	ID="KOLOBOK-2_AP";Tend="383";Tstart="1";shortTE="F";uid="ea3cb457-e3fd-44f5-bd1c-a341693cbc25"
CM017800.1	RepeatMasker	Unknown	27825495	27826451	3518	+	.	ID="RND-1_FAMILY-301";Tend="2287";Tstart="1252";shortTE="F";uid="6596336d-8d2c-432a-978c-534a9e7acffb"
CM017800.1	RepeatMasker	Retroposon?	28143322	28143599	629	+	.	ID="RND-6_FAMILY-18748";Tend="1123";Tstart="826";shortTE="F";uid="d8387c45-7f83-4988-a169-e187f98b09ca"
CM017800.1	RepeatMasker	DNA/hAT-Tip100	18180155	18180272	592	+	.	ID="RND-6_FAMILY-23986";Tend="3646";Tstart="3536";shortTE="F";uid="5e866346-4975-4ebb-9629-1eaeb13934fb"
CM017800.1	RepeatMasker	Retroposon?	15071554	15072145	571	+	.	ID="SINE2-2_AP";Tend="712";Tstart="33";shortTE="F";uid="c004e41e-9adb-466f-a0d1-516837f076fa"
CM017800.1	RepeatMasker	DNA/hAT	16211864	16212031	676	+	.	ID="RND-6_FAMILY-20555";Tend="1340";Tstart="1178";shortTE="F";uid="20b69fa1-e0e1-4912-adad-690ba8a30998"
CM017800.1	RepeatMasker	DNA/hAT	16055154	16055708	4081	+	.	ID="RND-6_FAMILY-7012";Tend="1492";Tstart="939";shortTE="F";uid="e3111e43-2400-4cdf-8a58-836472e63eb4"
CM017800.1	RepeatMasker	DNA/Kolobok-E	2963347	2963927	2245	+	.	ID="RND-3_FAMILY-333";TEgroup="ctg_4%7CRND-3_FAMILY-333%7C1";Tend="1671";Tstart="990";shortTE="F";uid="0d856a48-1e3f-4714-b126-32d429470e99"
CM017800.1	RepeatMasker	DNA/Ginger-1	11159869	11161371	10507	+	.	ID="RND-6_FAMILY-649";Tend="2335";Tstart="811";shortTE="F";uid="ad6ebb8a-3337-4dbd-beee-fd4e67ea27fc"
CM017800.1	RepeatMasker	LINE/I-Jockey	26066603	26066879	596	+	.	ID="RND-6_FAMILY-1550";Tend="1383";Tstart="1124";shortTE="F";uid="83386366-0734-444e-8b35-fbf3412df0a0"
CM017800.1	RepeatMasker	DNA/Kolobok-E	19726849	19727132	860	+	.	ID="KOLOBOKE-2_AP";Tend="1383";Tstart="1119";shortTE="F";uid="7057895c-0b98-4ca0-b443-22ddce2fab9e"
CM017800.1	RepeatMasker	DNA	18328402	18328644	477	+	.	ID="RND-5_FAMILY-2834";Tend="545";Tstart="310";shortTE="F";uid="62bd22f0-ea85-43fc-8ef9-78c85a777df4"
CM017800.1	RepeatMasker	DNA/hAT-Charlie	7271017	7271405	2016	+	.	ID="RND-6_FAMILY-3662";Tend="903";Tstart="514";shortTE="F";uid="b262b3fc-981a-47d1-98a4-2c754f002e11"
CM017800.1	RepeatMasker	DNA	30377778	30378300	4248	+	.	ID="RND-1_FAMILY-304";Tend="1421";Tstart="905";shortTE="F";uid="60852a2b-f6fd-4108-805b-663abaf5d65a"
CM017800.1	RepeatMasker	DNA/Ginger	18665836	18666013	410	+	.	ID="RND-6_FAMILY-7638";Tend="2211";Tstart="2036";shortTE="F";uid="c10b682a-61be-4c89-94cf-8a2814a55bbb"
CM017800.1	RepeatMasker	Unknown	2192489	2193478	4999	+	.	ID="RND-5_FAMILY-13205";Tend="1696";Tstart="694";shortTE="F";uid="befac27d-cb99-48a4-892f-10d71267f533"
CM017800.1	RepeatMasker	Unknown	15249936	15250437	3434	+	.	ID="RND-5_FAMILY-4569";Tend="1331";Tstart="819";shortTE="F";uid="8918cd1b-e868-411a-b891-51364eea52f9"
CM017800.1	RepeatMasker	DNA/hAT-Ac	18048058	18048484	1515	+	.	ID="dna8-39_ap";Tend="419";Tstart="1";shortTE="F";uid="5ea753d3-1d3d-4b20-91cc-395ad96f8499"
CM017800.1	RepeatMasker	Unknown	24764330	24764782	2026	+	.	ID="RND-1_FAMILY-16";Tend="1372";Tstart="908";shortTE="F";uid="ebddeacc-a65b-4f0e-9f7a-6529081c6bfd"
CM017800.1	RepeatMasker	DNA	7352452	7352611	410	+	.	ID="DNA4-3_AP";Tend="163";Tstart="1";shortTE="F";uid="fe599b56-4890-4385-a6a7-662cfec2d64e"
CM017800.1	RepeatMasker	DNA	23214012	23214553	694	+	.	ID="DNA4-3_AP";Tend="614";Tstart="111";shortTE="F";uid="d6f0f403-ac36-4f86-b522-b3e9950d5cf3"
CM017800.1	RepeatMasker	DNA/hAT	23089631	23090725	5992	+	.	ID="RND-1_FAMILY-117";Tend="5760";Tstart="4689";shortTE="F";uid="bd2416f8-05a4-4693-bb34-ec196beca44d"
CM017800.1	RepeatMasker	Unknown	4315304	4315521	1856	+	.	ID="RND-6_FAMILY-25934";Tend="1594";Tstart="1377";shortTE="F";uid="05919cd6-3dd7-4999-be39-c83855b9f769"
CM017800.1	RepeatMasker	DNA/hAT	295588	295770	470	+	.	ID="RND-5_FAMILY-343";Tend="1577";Tstart="1388";shortTE="F";uid="c7f27062-d776-410b-9419-26d28ed0590e"
CM017800.1	RepeatMasker	DNA/hAT-Tip100	6141275	6141433	1105	+	.	ID="RND-6_FAMILY-5591";Tend="1081";Tstart="927";shortTE="F";uid="60643427-4a64-4332-8e7b-4acfa5d4ad63"
CM017800.1	RepeatMasker	DNA	26399113	26399325	774	+	.	ID="DNA8-29_AP";Tend="282";Tstart="90";shortTE="F";uid="f17ce98c-e5a5-477f-8074-2958ddc16b4b"
CM017800.1	RepeatMasker	DNA/TcMar-m44	3170689	3170812	420	+	.	ID="RND-6_FAMILY-16687";Tend="1741";Tstart="1607";shortTE="F";uid="3227babb-5f24-4f8f-8a8b-ab677f296de8"
CM017800.1	RepeatMasker	DNA/hAT-hAT19	3642412	3642672	577	+	.	ID="RND-6_FAMILY-9539";Tend="11962";Tstart="11691";shortTE="F";uid="228668c6-c21a-4571-97f0-a1c95b3660e4"
CM017800.1	RepeatMasker	DNA	28750856	28751682	1768	+	.	ID="RND-6_FAMILY-782";TEgroup="ctg_4%7CRND-6_FAMILY-782%7C2";Tend="1846";Tstart="717";shortTE="F";uid="48cd2c98-4a4d-4264-9315-62e0c4e59b21"
CM017800.1	RepeatMasker	DNA/hAT-Tip100	17415941	17416554	1817	+	.	ID="DNA8-107_AP";Tend="698";Tstart="105";shortTE="F";uid="774ee588-a35e-4516-afd2-e48d38f66be8"
CM017800.1	RepeatMasker	LTR/Gypsy	22124309	22124702	1357	+	.	ID="RND-6_FAMILY-7245";Tend="1244";Tstart="851";shortTE="F";uid="8e142508-d7db-48b8-af39-028002d93a67"
CM017800.1	RepeatMasker	DNA/hAT-Ac	11079401	11079620	1313	+	.	ID="RND-6_FAMILY-4710";Tend="1137";Tstart="927";shortTE="F";uid="58bce494-c60b-43b9-8677-fbe56d629a1f"
CM017800.1	RepeatMasker	Unknown	10522326	10522480	865	+	.	ID="RND-4_FAMILY-2391";Tend="1148";Tstart="993";shortTE="F";uid="beeab6b4-8a1f-4c6a-b97c-0aa68f78aadc"
CM017800.1	RepeatMasker	DNA/Kolobok-E	677836	679333	11853	+	.	ID="RND-6_FAMILY-14191";Tend="2266";Tstart="770";shortTE="F";uid="2368c640-2383-494a-bbc4-4396b7197152"
CM017800.1	RepeatMasker	DNA/hAT-Tip100	5220248	5220584	1656	+	.	ID="RND-4_FAMILY-542";TEgroup="ctg_4%7CRND-4_FAMILY-542%7C3";Tend="1755";Tstart="857";shortTE="F";uid="d9e0f069-9ebe-4186-b0ab-5df719b80824"
CM017800.1	RepeatMasker	DNA/hAT-Charlie	24957259	24957866	440	+	.	ID="RND-6_FAMILY-16688";TEgroup="ctg_4%7CRND-6_FAMILY-16688%7C1";Tend="1241";Tstart="254";shortTE="F";uid="d8334068-a5b7-4817-92df-a783b0a1c4f9"
CM017800.1	RepeatMasker	Unknown	12396673	12400443	24192	+	.	ID="RND-1_FAMILY-77";Tend="5005";Tstart="930";shortTE="F";uid="3770c762-fb22-495b-96cf-308c5957dea5"
CM017800.1	RepeatMasker	LINE/R1	24223389	24223638	1321	+	.	ID="RND-5_FAMILY-5113";Tend="1289";Tstart="1048";shortTE="F";uid="40f00ccc-c95a-42ae-a1ed-9db2b70bbb6a"
CM017800.1	RepeatMasker	Unknown	3687418	3687587	1171	+	.	ID="RND-4_FAMILY-3024";Tend="1321";Tstart="1152";shortTE="F";uid="58894b88-6a04-433f-bcbe-a4788ac5a6fc"
CM017800.1	RepeatMasker	DNA/hAT?	21558086	21558932	5772	+	.	ID="RND-1_FAMILY-54";Tend="1782";Tstart="888";shortTE="F";uid="0a9d36f8-7f55-4098-b853-6af4375321aa"
CM017800.1	RepeatMasker	Retroposon?	21064063	21064525	981	+	.	ID="RND-6_FAMILY-115";Tend="2143";Tstart="1683";shortTE="F";uid="9006a4dd-8c53-4e8d-a889-1243002136aa"
CM017800.1	RepeatMasker	DNA	25354379	25354801	2916	+	.	ID="TTAA7_AP";Tend="434";Tstart="1";shortTE="F";uid="1308ef59-2ca6-4c2f-9658-1005ca90667f"
CM017800.1	RepeatMasker	DNA	30260517	30260810	911	+	.	ID="DNA3-10_AP";Tend="341";Tstart="6";shortTE="F";uid="01be82b8-f4b4-4369-af81-51cb5e9eeb71"
CM017800.1	RepeatMasker	RC/Helitron	27318443	27318676	1369	+	.	ID="RND-6_FAMILY-3839";Tend="1748";Tstart="1498";shortTE="F";uid="1eb27a3e-fde1-44d3-87d2-8261a54a2168"
CM017800.1	RepeatMasker	DNA	16292200	16292954	1867	+	.	ID="DNA4-2_AP";Tend="769";Tstart="4";shortTE="F";uid="18e055e8-5559-4f41-ad27-53a9205b32dd"
CM017800.1	RepeatMasker	DNA/Kolobok-E	19620886	19621621	3338	+	.	ID="RND-5_FAMILY-12007";Tend="1864";Tstart="1125";shortTE="F";uid="6171ecd1-445e-4531-a5f8-9851bfd09e86"
CM017800.1	RepeatMasker	DNA/hAT	6151987	6152164	926	+	.	ID="RND-1_FAMILY-3";Tend="2349";Tstart="2197";shortTE="F";uid="f99f17a2-6f2b-4f0d-9be6-a9b1f9345dd6"
CM017800.1	RepeatMasker	LINE/I	9312905	9313544	3532	+	.	ID="RND-5_FAMILY-869";Tend="1582";Tstart="939";shortTE="F";uid="d60fe315-48d0-46af-b799-b049475b3671"
CM017800.1	RepeatMasker	DNA	26292721	26293118	2420	+	.	ID="DNA8-69_AP";Tend="439";Tstart="1";shortTE="F";uid="49793fbd-1f9a-45da-aab3-a2787eac9cbb"
CM017800.1	RepeatMasker	DNA	9066108	9066818	2506	+	.	ID="DNA4-1_AP";Tend="823";Tstart="15";shortTE="F";uid="127c6291-7426-425f-9286-4162a180f1e1"
CM017800.1	RepeatMasker	DNA/MULE-MuDR	22553315	22553463	423	+	.	ID="RND-6_FAMILY-10061";Tend="787";Tstart="617";shortTE="F";uid="8ff0a1ae-91c2-4b87-b7e9-181f19735307"
CM017800.1	RepeatMasker	Unknown	494346	494473	813	+	.	ID="RND-1_FAMILY-16";Tend="1279";Tstart="1148";shortTE="F";uid="c33a2cf5-e5e7-4b3e-9b92-8caf7020cb5c"
CM017800.1	RepeatMasker	DNA	8904894	8905422	552	+	.	ID="RND-1_FAMILY-258";Tend="6224";Tstart="5687";shortTE="F";uid="fd1945a1-c1da-4d69-a180-2a879d206415"
CM017800.1	RepeatMasker	DNA/TcMar-Tc1	3120188	3120678	3508	+	.	ID="RND-6_FAMILY-1623";Tend="1862";Tstart="1357";shortTE="F";uid="edc419aa-0ad3-4c28-9e73-8729d533a74e"
CM017800.1	RepeatMasker	DNA	16307762	16307900	455	+	.	ID="dna4-3_ap";Tend="367";Tstart="240";shortTE="F";uid="0dfdfa4f-c96b-4a07-b797-99706d094038"
CM017800.1	RepeatMasker	DNA/MULE-MuDR	19092176	19092674	1468	+	.	ID="RND-1_FAMILY-74";Tend="819";Tstart="311";shortTE="F";uid="1040c6b9-add0-4646-8520-10ff7a4768c0"
CM017800.1	RepeatMasker	DNA	31290962	31291297	470	+	.	ID="DNA4-1_AP";Tend="311";Tstart="1";shortTE="F";uid="1cea95bf-21e1-4232-bc0d-0c3a58ee0d21"
CM017800.1	RepeatMasker	DNA	4744133	4744258	432	+	.	ID="DNA-TTAA-1_AP";Tend="123";Tstart="1";shortTE="F";uid="02f66a8f-5765-4c85-955b-a77f3562bd56"
CM017800.1	RepeatMasker	DNA/Kolobok-E	15319046	15319452	557	+	.	ID="RND-5_FAMILY-12007";Tend="1611";Tstart="1193";shortTE="F";uid="005d46dc-c1f3-43ab-8704-655ffa5422a0"
CM017800.1	RepeatMasker	Unknown	22612222	22612493	1156	+	.	ID="RND-4_FAMILY-2062";Tend="1556";Tstart="1293";shortTE="F";uid="5a01710e-9ad4-4b0d-aeb2-07c6a2fe8a45"
CM017800.1	RepeatMasker	DNA	20353216	20353639	2612	+	.	ID="RND-6_FAMILY-782";Tend="1638";Tstart="1190";shortTE="F";uid="e4365db7-2dfb-4033-8705-9bd7eab947a0"
CM017800.1	RepeatMasker	LINE/I-Jockey	24139445	24139723	451	+	.	ID="RND-6_FAMILY-697";Tend="1106";Tstart="831";shortTE="F";uid="883028fd-f588-4d1e-b630-2eee4347017a"
CM017800.1	RepeatMasker	Unknown	30233049	30233395	1232	+	.	ID="RND-6_FAMILY-57";Tend="1303";Tstart="959";shortTE="F";uid="3ea76326-632a-4fe0-812d-ceb6365bf63b"
CM017800.1	RepeatMasker	DNA/TcMar-Tc4	15905971	15906358	1120	+	.	ID="RND-6_FAMILY-6167";Tend="697";Tstart="287";shortTE="F";uid="72610765-c0b6-443c-9760-3988aee0e3de"
CM017800.1	RepeatMasker	DNA	1184479	1184967	488	+	.	ID="DNA4-2_AP";TEgroup="ctg_4%7CDNA4-2_AP%7C1";Tend="769";Tstart="486";shortTE="F";uid="89346e09-0cc1-4642-9fe1-ec92c424c726"
CM017800.1	RepeatMasker	DNA	12424657	12427045	16001	+	.	ID="RND-6_FAMILY-2886";TEgroup="ctg_4%7CRND-6_FAMILY-2886%7C4";Tend="2225";Tstart="128";shortTE="F";uid="1fb9ee75-8f45-4fdd-abd8-b691cb76874c"
CM017800.1	RepeatMasker	DNA/P	27258901	27259240	595	+	.	ID="RND-6_FAMILY-13849";Tend="997";Tstart="708";shortTE="F";uid="c95c7d2f-89a6-46a6-95c0-89331973ba96"
CM017800.1	RepeatMasker	DNA/hAT-Tip100	8086056	8086677	4255	+	.	ID="RND-6_FAMILY-2932";Tend="1572";Tstart="954";shortTE="F";uid="d5ec85f1-b230-429a-aa16-9ac90a5a2114"
CM017800.1	RepeatMasker	DNA/hAT-Tip100	22025170	22025282	860	+	.	ID="RND-5_FAMILY-6670";Tend="1120";Tstart="1007";shortTE="F";uid="37f718b3-37c6-4767-b3b3-eabf3b884f41"
CM017800.1	RepeatMasker	DNA	22111825	22112762	5158	+	.	ID="RND-1_FAMILY-127";Tend="7281";Tstart="6360";shortTE="F";uid="67038552-c342-4cc1-aa46-add4e681e81f"
CM017800.1	RepeatMasker	DNA/Ginger-1	12794143	12795111	6737	+	.	ID="rnd-6_family-649";Tend="2343";Tstart="841";shortTE="F";uid="53972999-ed6f-4480-808c-d55a1aba0284"
CM017800.1	RepeatMasker	DNA/hAT-Tip100	30568854	30569028	1051	+	.	ID="DNA8-113_AP";Tend="176";Tstart="1";shortTE="F";uid="bd9f1588-4910-4b77-b59b-148e3e1b4524"
CM017800.1	RepeatMasker	DNA	23686698	23686839	816	+	.	ID="ttaa3b_ap";Tend="208";Tstart="68";shortTE="F";uid="cfe3a5c5-8912-4131-9b47-18c4af020b77"
CM017800.1	RepeatMasker	Retroposon?	26236222	26237784	6020	+	.	ID="RND-6_FAMILY-16849";Tend="3310";Tstart="1855";shortTE="F";uid="678dce96-f463-44cd-99d8-c17b859b5e04"
CM017800.1	RepeatMasker	DNA	17077152	17077535	731	+	.	ID="TTAA2C_AP";Tend="423";Tstart="1";shortTE="F";uid="4a923c96-351e-4b19-91e2-32a107e1e225"
CM017800.1	RepeatMasker	DNA/hAT-Charlie	19464697	19464928	929	+	.	ID="RND-4_FAMILY-59";Tend="1124";Tstart="884";shortTE="F";uid="595b0d87-2750-40ea-abb3-03f2a3e62679"
CM017800.1	RepeatMasker	DNA/hAT-Tip100	14281507	14281629	874	+	.	ID="RND-6_FAMILY-7689";Tend="856";Tstart="731";shortTE="F";uid="795fc365-ecdf-4716-b495-77430ff31551"
CM017800.1	RepeatMasker	DNA/hAT-Ac	1523796	1523964	495	+	.	ID="RND-6_FAMILY-3608";Tend="583";Tstart="417";shortTE="F";uid="f4bb54ea-be31-4e5f-a444-9b27bc8512c5"
CM017800.1	RepeatMasker	DNA	21215240	21215650	2716	+	.	ID="RND-5_FAMILY-3355";Tend="1366";Tstart="976";shortTE="F";uid="47d1b8e7-1b57-4482-93ad-0de311894bc0"
CM017800.1	RepeatMasker	LINE/R1	11418339	11418645	449	+	.	ID="RND-5_FAMILY-15456";Tend="532";Tstart="226";shortTE="F";uid="f681fbe7-e877-4133-b081-eeabf88f0bcc"
CM017800.1	RepeatMasker	DNA/hAT	31715778	31715900	493	+	.	ID="DNA8-85_AP";Tend="286";Tstart="162";shortTE="F";uid="bc068ed5-4f39-4e66-a230-3f41ddbf8b8d"
CM017800.1	RepeatMasker	DNA	8579846	8579973	842	+	.	ID="DNA3-2_AP";Tend="126";Tstart="1";shortTE="F";uid="b75da2ed-8961-4994-a418-ba9437a80625"
CM017800.1	RepeatMasker	DNA/Ginger-1	32491191	32491783	3473	+	.	ID="RND-6_FAMILY-1840";Tend="1281";Tstart="634";shortTE="F";uid="c59d7d03-268c-41c9-ba70-2d43712469b1"
CM017800.1	RepeatMasker	DNA	29100982	29101218	851	+	.	ID="DNA4-2_AP";Tend="367";Tstart="130";shortTE="F";uid="f082cd10-5fe8-40ff-a7fc-1b4789bdef73"
CM017800.1	RepeatMasker	DNA/Sola-1	19732006	19732136	572	+	.	ID="DNA4-4_AP";Tend="174";Tstart="43";shortTE="F";uid="5a6a9890-9367-4a88-ace2-72227ad22fb5"
CM017800.1	RepeatMasker	Retroposon?	31688434	31688672	450	+	.	ID="RND-6_FAMILY-8816";Tend="988";Tstart="742";shortTE="F";uid="018b36d6-6f11-424d-89c1-8708430dea4b"
CM017800.1	RepeatMasker	DNA	14735057	14735548	1871	+	.	ID="DNA4-3_AP";Tend="635";Tstart="4";shortTE="F";uid="fcf8d3bc-5462-46f9-967a-0113dd24acf9"
CM017800.1	RepeatMasker	Retroposon?	30283539	30283662	813	+	.	ID="RND-6_FAMILY-22950";Tend="1533";Tstart="1409";shortTE="F";uid="508ce2f8-e13e-4740-b25a-d0cb48c9423a"
CM017800.1	RepeatMasker	DNA/Kolobok-E	12538702	12539422	3131	+	.	ID="RND-5_FAMILY-4702";Tend="3431";Tstart="2644";shortTE="F";uid="aeb6304c-0dc7-44f0-9359-4f6d9ec308b8"
CM017800.1	RepeatMasker	DNA/hAT-Charlie	13032052	13032408	655	+	.	ID="HAT-N17_AP";TEgroup="ctg_4%7CHAT-N17_AP%7C1";Tend="297";Tstart="1";shortTE="T";uid="c55d653a-2262-4294-a75e-3abec80c91c4"
CM017800.1	RepeatMasker	DNA/hAT-Tip100	18799423	18799523	659	+	.	ID="RND-6_FAMILY-17565";Tend="1394";Tstart="1293";shortTE="F";uid="2be26c24-dfa8-4d13-a004-e6abeb8017ac"
CM017800.1	RepeatMasker	Retroposon?	14325370	14325875	415	+	.	ID="RND-6_FAMILY-18748";Tend="2004";Tstart="1699";shortTE="F";uid="e675de30-7578-4aaf-86c4-54ab8c0317ee"
CM017800.1	RepeatMasker	DNA	2442241	2442649	1448	+	.	ID="TTAA3C_AP";Tend="400";Tstart="1";shortTE="F";uid="b7c11464-f7e6-4bc0-b781-2d59c4c0c74c"
CM017800.1	RepeatMasker	DNA/Kolobok-E	23949616	23951058	10971	+	.	ID="RND-6_FAMILY-14191";Tend="2268";Tstart="799";shortTE="F";uid="8c1389f7-4c08-4268-a25e-5ccb6491619f"
CM017800.1	RepeatMasker	Unknown	7768632	7768902	2014	+	.	ID="RND-1_FAMILY-106";Tend="1858";Tstart="1589";shortTE="F";uid="ac73a806-9520-40d6-87eb-609137445e69"
CM017800.1	RepeatMasker	LINE/I	25458737	25458912	445	+	.	ID="RND-6_FAMILY-10190";Tend="1459";Tstart="1283";shortTE="F";uid="9060fe2b-dba7-4f86-93ef-7e0d6888d815"
CM017800.1	RepeatMasker	DNA/Maverick	29599441	29600792	1506	+	.	ID="RND-5_FAMILY-105";Tend="3230";Tstart="1916";shortTE="F";uid="669d66a9-e855-4336-9845-82fe39443395"
CM017800.1	RepeatMasker	DNA	12930333	12930742	1286	+	.	ID="TTAA3C_AP";Tend="410";Tstart="1";shortTE="F";uid="70bd6398-2303-4495-8152-41349ff8ddcb"
CM017800.1	RepeatMasker	DNA/Maverick	29847672	29848662	6175	+	.	ID="rnd-6_family-3221";Tend="6374";Tstart="5254";shortTE="F";uid="a4b3973e-d9f2-45ef-9d0e-728e96fadafe"
CM017800.1	RepeatMasker	Unknown	15185581	15185968	724	+	.	ID="RND-6_FAMILY-27482";Tend="1324";Tstart="991";shortTE="F";uid="7186dd22-0290-4ff3-8567-ada2d9db025e"
CM017800.1	RepeatMasker	RC/Helitron	13808005	13808175	534	+	.	ID="RND-5_FAMILY-3092";Tend="843";Tstart="667";shortTE="F";uid="158e6035-6b57-4607-b0d5-b0e37e3181e4"
CM017800.1	RepeatMasker	DNA/hAT-Tip100	10930329	10930509	691	+	.	ID="DNA8-16B_AP";Tend="167";Tstart="1";shortTE="F";uid="8f8c6001-cda2-4afb-8401-ff4e0b7c92c1"
CM017800.1	RepeatMasker	DNA/Kolobok-E	13534255	13534711	1726	+	.	ID="RND-3_FAMILY-333";Tend="1451";Tstart="950";shortTE="F";uid="1265bb7f-d674-4016-b086-27ad0a16af30"
CM017800.1	RepeatMasker	DNA/Kolobok-E	2271784	2272084	1232	+	.	ID="RND-6_FAMILY-11365";Tend="2275";Tstart="1955";shortTE="F";uid="c01c3b95-d9e5-48a3-9143-3767689149a9"
CM017800.1	RepeatMasker	Retroposon?	10201099	10201264	513	+	.	ID="RND-6_FAMILY-20914";Tend="892";Tstart="729";shortTE="F";uid="4c08adf5-0870-427f-844d-f03ceefdac7d"
CM017800.1	RepeatMasker	DNA/Ginger	4080884	4081032	1025	+	.	ID="RND-6_FAMILY-7638";Tend="2217";Tstart="2069";shortTE="F";uid="530d05bc-ce79-43d8-a117-2b1d98a72c03"
CM017800.1	RepeatMasker	DNA/hAT-hATm	19275721	19276137	3098	+	.	ID="RND-6_FAMILY-6364";Tend="1317";Tstart="901";shortTE="F";uid="510ee023-4e16-49da-809d-be31e1a8192b"
CM017800.1	RepeatMasker	Retroposon?	15404819	15405441	4989	+	.	ID="RND-6_FAMILY-19888";Tend="1365";Tstart="746";shortTE="F";uid="3706463c-ec76-40d6-a348-e78661d08dde"
CM017800.1	RepeatMasker	DNA/hAT	15461586	15461690	430	+	.	ID="RND-6_FAMILY-20555";Tend="1285";Tstart="1178";shortTE="F";uid="bc7080ae-d6ca-4e76-be40-73a1b216acf6"
CM017800.1	RepeatMasker	DNA/Ginger-1	30233780	30234782	6362	+	.	ID="RND-6_FAMILY-649";Tend="1882";Tstart="878";shortTE="F";uid="4d8b98f0-2c98-4479-b81f-d1ee927e9c50"
CM017800.1	RepeatMasker	DNA	9524519	9524874	837	+	.	ID="RND-6_FAMILY-6286";Tend="1380";Tstart="1051";shortTE="F";uid="71745503-1a5f-48b4-822f-6ad9747d27b9"
CM017800.1	RepeatMasker	DNA/hAT-hAT19	31086585	31086687	434	+	.	ID="RND-6_FAMILY-9372";Tend="5158";Tstart="5059";shortTE="F";uid="b0ab6baa-8db9-4aa7-94f9-09bb96fb869e"
CM017800.1	RepeatMasker	DNA/Ginger	14991855	14992050	700	+	.	ID="RND-6_FAMILY-7638";Tend="2193";Tstart="1988";shortTE="F";uid="0bc7ac28-9244-418f-99f2-c71d1648f292"
CM017800.1	RepeatMasker	DNA/hAT-hAT19	26516137	26516246	460	+	.	ID="HAT-N13_AP";Tend="626";Tstart="525";shortTE="F";uid="3202749f-109b-4f7c-a2a4-57fbe3a8f135"
CM017800.1	RepeatMasker	DNA/Kolobok-E	5477924	5478262	2420	+	.	ID="RND-5_FAMILY-12007";Tend="1260";Tstart="914";shortTE="F";uid="71a4669a-3569-46ab-b0d0-8d6859d2e1e4"
CM017800.1	RepeatMasker	DNA	18914083	18914221	701	+	.	ID="RND-6_FAMILY-23209";Tend="1660";Tstart="1518";shortTE="F";uid="83e846b8-01f2-4d00-b17b-bfa2e5bf54ed"
CM017800.1	RepeatMasker	RC/Helitron	29006200	29008316	9977	+	.	ID="RND-5_FAMILY-1368";Tend="4792";Tstart="3520";shortTE="F";uid="3866572d-4d0f-48b6-8f66-65a917a6633a"
CM017800.1	RepeatMasker	DNA/hAT?	26543804	26544372	1917	+	.	ID="RND-1_FAMILY-87";TEgroup="ctg_4%7CRND-1_FAMILY-87%7C3";Tend="2033";Tstart="881";shortTE="F";uid="529a11d0-65c2-4ba3-89ef-f9bb09ca0872"
CM017800.1	RepeatMasker	Retroposon?	8398451	8398922	2580	+	.	ID="RND-4_FAMILY-346";Tend="1371";Tstart="922";shortTE="F";uid="77940505-5053-4db9-8002-f5af88cb1985"
CM017800.1	RepeatMasker	Unknown	31407789	31408113	1034	+	.	ID="RND-5_FAMILY-3917";Tend="1253";Tstart="953";shortTE="F";uid="5e8ed584-1e64-49d8-9c56-35dbdf3a1e71"
CM017800.1	RepeatMasker	DNA/MULE-MuDR	12383647	12383776	420	+	.	ID="RND-6_FAMILY-125";Tend="1146";Tstart="1008";shortTE="F";uid="943e1b63-b9f2-41df-8b46-94c58c0b62c0"
CM017800.1	RepeatMasker	DNA	345178	345889	5121	+	.	ID="RND-6_FAMILY-8185";Tend="1537";Tstart="818";shortTE="F";uid="a55527a9-d1d6-4f9d-b43d-5361f363747f"
CM017800.1	RepeatMasker	LTR/Gypsy	26434887	26435302	1380	+	.	ID="RND-6_FAMILY-15301";Tend="2519";Tstart="2102";shortTE="F";uid="5d35a820-543e-4174-b796-6cb50370e0fa"
CM017800.1	RepeatMasker	Unknown	14584996	14585300	801	+	.	ID="RND-6_FAMILY-8261";Tend="1470";Tstart="1201";shortTE="F";uid="c60e4f8e-b92f-482b-928e-9562a16d21e3"
CM017800.1	RepeatMasker	DNA/hAT	18687089	18687222	509	+	.	ID="RND-6_FAMILY-9661";Tend="791";Tstart="657";shortTE="F";uid="2d0ac833-0d96-4663-8092-ee8d63d3bf4d"
CM017800.1	RepeatMasker	DNA/Ginger-1	24587856	24588070	707	+	.	ID="RND-6_FAMILY-649";Tend="1079";Tstart="864";shortTE="F";uid="6414dcac-de83-4fe5-bcbc-aca8b954d0ad"
CM017800.1	RepeatMasker	RC/Helitron	16225926	16226102	824	+	.	ID="RND-3_FAMILY-395";Tend="1769";Tstart="1618";shortTE="F";uid="a2c4c9e5-259f-42d3-855e-1393cd2045b4"
CM017800.1	RepeatMasker	Unknown	12438620	12438758	3566	+	.	ID="RND-6_FAMILY-10946";Tend="2015";Tstart="676";shortTE="F";uid="478cc4d1-77b9-4578-9f88-28a3246a83c2"
CM017800.1	RepeatMasker	DNA	30664631	30665173	2546	+	.	ID="RND-6_FAMILY-3206";Tend="1487";Tstart="948";shortTE="F";uid="67d11985-80d0-4b65-83d6-14e53b7e550a"
CM017800.1	RepeatMasker	Unknown	15140886	15141095	1411	+	.	ID="RND-1_FAMILY-16";Tend="1203";Tstart="982";shortTE="F";uid="d97b0af1-e527-4f45-bbcf-9f3c73995056"
CM017800.1	RepeatMasker	DNA/Merlin	7442346	7443436	618	+	.	ID="RND-6_FAMILY-13936";TEgroup="ctg_4%7CRND-6_FAMILY-13936%7C1";Tend="1686";Tstart="486";shortTE="F";uid="dd25dd8f-0e7d-4ef8-81ba-a14370853438"
CM017800.1	RepeatMasker	DNA	24761077	24761631	798	+	.	ID="DNA4-2_AP";Tend="769";Tstart="248";shortTE="F";uid="5484634a-b6ec-4ec4-930e-ded8153f737f"
CM017800.1	RepeatMasker	Unknown	512964	513192	1288	+	.	ID="RND-5_FAMILY-4658";Tend="1258";Tstart="1037";shortTE="F";uid="1631bf61-4f59-4c70-98bf-a68989bf48a3"
CM017800.1	RepeatMasker	DNA	26506737	26507100	1413	+	.	ID="TTAA3B_AP";Tend="436";Tstart="1";shortTE="F";uid="b5c6b4fd-3344-4ac7-b08f-395ac5a8a679"
CM017800.1	RepeatMasker	Unknown	20332145	20332378	1466	+	.	ID="RND-4_FAMILY-1204";Tend="1231";Tstart="983";shortTE="F";uid="a81be0a1-ad81-4b39-940f-ffee14664bda"
CM017800.1	RepeatMasker	DNA/Sola-2	22142113	22142492	858	+	.	ID="RND-5_FAMILY-7076";Tend="796";Tstart="385";shortTE="F";uid="47eac994-e653-499c-88d7-fc5b10d7decf"
CM017800.1	RepeatMasker	RC/Helitron	9525034	9525826	6886	+	.	ID="RND-1_FAMILY-264";Tend="1500";Tstart="592";shortTE="F";uid="548b9de4-3afd-436a-bfd9-ace6310d5e64"
CM017800.1	RepeatMasker	DNA	4860823	4861466	996	+	.	ID="DNA4-1_AP";TEgroup="ctg_4%7CDNA4-1_AP%7C1";Tend="823";Tstart="1";shortTE="F";uid="e742b07a-4f07-4859-9f27-d357b247f0e1"
CM017800.1	RepeatMasker	DNA/P	29893643	29895290	5709	+	.	ID="RND-6_FAMILY-2877";Tend="2657";Tstart="1005";shortTE="F";uid="2d41f9ee-a5f1-48b5-a42d-f9c41b611d09"
CM017800.1	RepeatMasker	DNA/hAT-Charlie	21563248	21563370	836	+	.	ID="RND-6_FAMILY-38651";Tend="1082";Tstart="953";shortTE="F";uid="a19d3100-bc08-4f7e-94b6-61d5fe1f8e41"
CM017800.1	RepeatMasker	Unknown	29576822	29579050	5615	+	.	ID="RND-1_FAMILY-36";Tend="2966";Tstart="52";shortTE="F";uid="be1918c7-0259-4b6e-9e7a-ff5d35ac5b8b"
CM017800.1	RepeatMasker	DNA	29791346	29791923	2336	+	.	ID="DNA8-88_AP";Tend="620";Tstart="2";shortTE="F";uid="b3f5722e-b7b3-4576-aaa5-44f471532672"
CM017800.1	RepeatMasker	Unknown	24361814	24362223	1071	+	.	ID="RND-6_FAMILY-15472";Tend="1809";Tstart="1456";shortTE="F";uid="f29682e3-174d-47fc-851c-15fea8187ed6"
CM017800.1	RepeatMasker	DNA/hAT	2916351	2916552	1408	+	.	ID="RND-5_FAMILY-914";Tend="1169";Tstart="960";shortTE="F";uid="15899b9b-6684-4747-8f45-dc4ce2bd783a"
CM017800.1	RepeatMasker	DNA/Ginger-1	2865395	2866112	5631	+	.	ID="RND-6_FAMILY-649";Tend="2347";Tstart="1638";shortTE="F";uid="757879d2-0237-4f5a-9057-ef726c7c6664"
CM017800.1	RepeatMasker	DNA/Kolobok-E	10884371	10884604	844	+	.	ID="RND-6_FAMILY-982";Tend="3178";Tstart="2945";shortTE="F";uid="5fc814f4-75ab-40d4-a571-197060f4e604"
CM017800.1	RepeatMasker	DNA/Ginger-1	13600136	13601589	10614	+	.	ID="RND-6_FAMILY-566";Tend="2325";Tstart="871";shortTE="F";uid="617efe6a-ce1d-4e94-94d9-b0d18773f21d"
CM017800.1	RepeatMasker	DNA/Ginger	16256374	16256493	468	+	.	ID="RND-6_FAMILY-7638";Tend="2126";Tstart="2001";shortTE="F";uid="896cf2b3-1bd3-40b5-a004-57fc1b95831b"
CM017800.1	RepeatMasker	DNA	8193777	8194357	2733	+	.	ID="DNA4-3_AP";Tend="635";Tstart="3";shortTE="F";uid="23d43e4b-5f1f-4142-8946-ab979a480e50"
CM017800.1	RepeatMasker	DNA	19873563	19873712	488	+	.	ID="RND-6_FAMILY-6286";Tend="1098";Tstart="952";shortTE="F";uid="c64a3074-f8a7-4d68-bc1d-cd16f008a969"
CM017800.1	RepeatMasker	DNA/Sola-1	30136398	30138609	6529	+	.	ID="RND-5_FAMILY-6639";Tend="2255";Tstart="42";shortTE="F";uid="703689a6-cd1f-461d-b224-4f00fa4c0725"
CM017800.1	RepeatMasker	DNA	29258821	29259282	2830	+	.	ID="RND-6_FAMILY-6286";Tend="1407";Tstart="943";shortTE="F";uid="2e56ed5d-5afc-4061-943f-6b0d243b1e00"
CM017800.1	RepeatMasker	DNA/hAT-hAT19	18287653	18288506	4854	+	.	ID="RND-6_FAMILY-617";Tend="1695";Tstart="776";shortTE="F";uid="8668ccfc-0d0c-46df-afb2-909ff8ccd3e8"
CM017800.1	RepeatMasker	Unknown	1590317	1590634	2232	+	.	ID="RND-1_FAMILY-88";Tend="1868";Tstart="1529";shortTE="F";uid="c2caa78d-629e-4da2-8ee9-aa30d92df22e"
CM017800.1	RepeatMasker	DNA	12711222	12711472	1318	+	.	ID="TTAA5_AP";Tend="240";Tstart="1";shortTE="F";uid="6e59e982-7957-46ec-977e-a9509e33577a"
CM017800.1	RepeatMasker	Retroposon?	32282899	32287162	31642	+	.	ID="RND-5_FAMILY-47";Tend="4225";Tstart="244";shortTE="F";uid="94ab7dcc-a062-47d9-ba60-2ad6270497cd"
CM017800.1	RepeatMasker	DNA	29283973	29284408	2389	+	.	ID="RND-6_FAMILY-8475";Tend="1386";Tstart="951";shortTE="F";uid="a7acb198-a03b-410f-a672-432fbea8fc61"
CM017800.1	RepeatMasker	DNA/Kolobok-E	7766990	7767765	5467	+	.	ID="RND-5_FAMILY-12007";Tend="1831";Tstart="1022";shortTE="F";uid="b0992965-160c-4114-9443-6bc944bc2c5e"
CM017800.1	RepeatMasker	DNA/hAT-Ac	10122380	10122930	3186	+	.	ID="RND-6_FAMILY-4687";Tend="1521";Tstart="895";shortTE="F";uid="cf6343c4-681c-4fd7-a74b-e75aff8edb17"
CM017800.1	RepeatMasker	DNA/Kolobok-E	26639316	26640561	10904	+	.	ID="RND-6_FAMILY-11365";Tend="2242";Tstart="1001";shortTE="F";uid="eebb1763-7cce-4cbf-a254-4a5b4d1662f3"
CM017800.1	RepeatMasker	Unknown	23311131	23311407	1513	+	.	ID="RND-5_FAMILY-3342";Tend="1231";Tstart="967";shortTE="F";uid="bbb009a9-e2c1-449e-82b2-b7787355e1d9"
CM017800.1	RepeatMasker	DNA	7771256	7771398	478	+	.	ID="TTAA20B_AP";Tend="199";Tstart="57";shortTE="F";uid="ff93960e-ea83-463d-98b5-2f85d49fa70e"
CM017800.1	RepeatMasker	DNA/Kolobok-E	23659223	23659540	5088	+	.	ID="rnd-6_family-6582";Tend="2229";Tstart="848";shortTE="F";uid="e5e96756-3aa8-4799-af8a-fcd66120dfbd"
CM017800.1	RepeatMasker	DNA/hAT-Tip100	17604413	17604783	1897	+	.	ID="DNA8-19_AP";Tend="372";Tstart="1";shortTE="F";uid="1ce62d70-5bf3-4673-b044-d4bed3d35e97"
CM017800.1	RepeatMasker	DNA	31158893	31159129	1402	+	.	ID="TTAA3B_AP";Tend="436";Tstart="209";shortTE="F";uid="9003759c-8750-41a9-a3ec-2e158a09682c"
CM017800.1	RepeatMasker	DNA	28815586	28815854	740	+	.	ID="ttaa3b_ap";Tend="302";Tstart="24";shortTE="F";uid="50a6af11-64f4-496a-9d6f-ebb5c3e7d6d0"
CM017800.1	RepeatMasker	Unknown	18989906	18990521	3810	+	.	ID="RND-1_FAMILY-51";Tend="1523";Tstart="935";shortTE="F";uid="721c448c-9942-40e1-ac46-e94dfebe66fe"
CM017800.1	RepeatMasker	Unknown	2415618	2415811	1051	+	.	ID="RND-6_FAMILY-6129";Tend="1319";Tstart="1113";shortTE="F";uid="2a085b35-b527-4eaa-899e-cb9219f02995"
CM017800.1	RepeatMasker	DNA	5229867	5229981	520	+	.	ID="dna4-2_ap";Tend="110";Tstart="1";shortTE="F";uid="5c06451e-4e10-4f86-a635-65cc39e34fe9"
CM017800.1	RepeatMasker	Unknown	9553273	9553422	693	+	.	ID="RND-6_FAMILY-57";Tend="1163";Tstart="1017";shortTE="F";uid="cd1e019f-34fd-4e52-b50d-206369f53f64"
CM017800.1	RepeatMasker	DNA	11488407	11488718	1944	+	.	ID="DNA8-7_AP";Tend="302";Tstart="1";shortTE="F";uid="f8a7f058-6e61-4355-8107-9ef927ffaf7d"
CM017800.1	RepeatMasker	DNA	10343444	10343770	1868	+	.	ID="TTAA5_AP";Tend="335";Tstart="1";shortTE="F";uid="211e2b0e-fff7-4fe6-813e-2c4e9a485337"
CM017800.1	RepeatMasker	DNA/Ginger-2	28387894	28388268	500	+	.	ID="GINGER2-1_LMI";Tend="2983";Tstart="2613";shortTE="F";uid="94206933-36d7-4f39-b90a-756ede6ac30e"
CM017800.1	RepeatMasker	LINE/RTE-BovB	27781951	27782315	520	+	.	ID="RTE-33_LMI";Tend="3168";Tstart="2782";shortTE="F";uid="431e8e9c-5062-4afa-8c83-50db29020b6c"
CM017800.1	RepeatMasker	RC/Helitron	29860972	29865968	37362	+	.	ID="RND-5_FAMILY-2140";Tend="5149";Tstart="714";shortTE="F";uid="63910692-2ed4-42bd-a59a-3f16a1423a45"
CM017800.1	RepeatMasker	DNA/Kolobok-E	2237889	2238989	2878	+	.	ID="RND-5_FAMILY-12007";TEgroup="ctg_4%7CRND-5_FAMILY-12007%7C1";Tend="1848";Tstart="1147";shortTE="F";uid="db023732-0b69-4ea6-9efa-fc4cc4b6945a"
CM017800.1	RepeatMasker	DNA/Maverick	22638023	22638195	550	+	.	ID="polinton-1_ace";Tend="6661";Tstart="6471";shortTE="F";uid="0b89b4cd-8387-4b79-a800-d4d7cef0f74e"
CM017800.1	RepeatMasker	DNA/hAT-Tip100	528696	528817	764	+	.	ID="HAT-3_AP";Tend="2450";Tstart="2323";shortTE="F";uid="b0deba45-f3a0-4150-9c01-161edb765cc2"
CM017800.1	RepeatMasker	Unknown	11267954	11268417	886	+	.	ID="RND-5_FAMILY-2732";Tend="2030";Tstart="1565";shortTE="F";uid="2b2e22c0-6637-4e0e-bc1e-77359ece56b5"
CM017800.1	RepeatMasker	DNA/hAT-Ac	1671814	1672417	555	+	.	ID="RND-5_FAMILY-5275";TEgroup="ctg_4%7CRND-5_FAMILY-5275%7C1";Tend="1729";Tstart="769";shortTE="F";uid="27b1fef2-0da3-4410-a9bc-6b1188328bd8"
CM017800.1	RepeatMasker	DNA/Kolobok-E	276687	276861	936	+	.	ID="RND-6_FAMILY-7280";Tend="2234";Tstart="2068";shortTE="F";uid="3f3a8789-78e0-4fd6-9789-ba362fc39eb3"
CM017800.1	RepeatMasker	LINE/CR1	30277204	30277584	535	+	.	ID="RND-6_FAMILY-23764";Tend="1735";Tstart="1392";shortTE="F";uid="6f0d9615-b36a-45c1-94c9-87920a9bbb90"
CM017800.1	RepeatMasker	DNA	5916178	5916491	1944	+	.	ID="RND-6_FAMILY-2745";Tend="1291";Tstart="964";shortTE="F";uid="28162c77-6a16-418c-8a41-300fbd251c67"
CM017800.1	RepeatMasker	DNA/Ginger	12637178	12637336	615	+	.	ID="RND-6_FAMILY-7638";Tend="2265";Tstart="2107";shortTE="F";uid="cc4c563c-18ad-43ee-85e9-7ddd271c080c"
CM017800.1	RepeatMasker	DNA	23678347	23678473	1007	+	.	ID="DNA3-4_AP";Tend="127";Tstart="1";shortTE="F";uid="2278b8f3-50c1-4a29-803e-b324d9f041d4"
CM017800.1	RepeatMasker	DNA/hAT-Ac	11320921	11321142	646	+	.	ID="DNA8-54_AP";Tend="543";Tstart="333";shortTE="F";uid="ccd6614b-b008-49d6-92a9-97bb1d39b7f4"
CM017800.1	RepeatMasker	DNA	22104132	22104747	4788	+	.	ID="RND-4_FAMILY-32";Tend="3771";Tstart="3158";shortTE="F";uid="60b1f55c-1662-4ca5-a229-39a33c42fb29"
CM017800.1	RepeatMasker	Retroposon?	31098585	31099002	837	+	.	ID="RND-6_FAMILY-17861";Tend="1019";Tstart="599";shortTE="F";uid="5a0255c7-71fc-4eae-a9d4-e8a4f5ae1559"
CM017800.1	RepeatMasker	DNA/hAT-Ac	27103771	27103898	659	+	.	ID="DNA8-91B_AP";Tend="618";Tstart="483";shortTE="F";uid="6257acac-1a55-493c-bc99-2a9de53f58f1"
CM017800.1	RepeatMasker	DNA/Sola-1	30213284	30214486	750	+	.	ID="SOLA1-9_AP";TEgroup="ctg_4%7CSOLA1-9_AP%7C2";Tend="2777";Tstart="3";shortTE="F";uid="3254666b-d098-4e06-bb41-540244bc4eee"
CM017800.1	RepeatMasker	Unknown	7884658	7885833	9924	+	.	ID="RND-6_FAMILY-13049";Tend="2074";Tstart="887";shortTE="F";uid="eecbd3c7-b657-4b2c-9d10-c2fc499584b1"
CM017800.1	RepeatMasker	DNA/hAT	31506794	31506975	423	+	.	ID="RND-6_FAMILY-24224";Tend="2777";Tstart="2597";shortTE="F";uid="737f5a2f-847a-46db-b6d6-49ed5b6782a5"
CM017800.1	RepeatMasker	RC/Helitron	1443052	1443158	416	+	.	ID="RND-5_FAMILY-3092";Tend="893";Tstart="785";shortTE="F";uid="eab2fa71-d1a6-4cfa-8e92-aa98cdd5018f"
CM017800.1	RepeatMasker	DNA/Ginger-1	11404677	11404782	492	+	.	ID="RND-5_FAMILY-1673";Tend="226";Tstart="127";shortTE="F";uid="ccda3b00-5726-415f-92bb-b953898c24d0"
CM017800.1	RepeatMasker	DNA/Kolobok-E	12446905	12447608	2602	+	.	ID="RND-6_FAMILY-15326";Tend="1734";Tstart="948";shortTE="F";uid="6e998717-86f8-4586-95bf-67cb36e5bf7b"
CM017800.1	RepeatMasker	Unknown	6303122	6303235	617	+	.	ID="RND-6_FAMILY-20720";Tend="670";Tstart="558";shortTE="F";uid="3e00ff4c-2e10-4109-ad43-63619bbe69ab"
CM017800.1	RepeatMasker	DNA/hAT-hAT19	9701790	9702784	2053	+	.	ID="RND-5_FAMILY-137";Tend="1897";Tstart="880";shortTE="F";uid="879a6cb3-0654-4720-b9f9-97a2c5cca7b8"
CM017800.1	RepeatMasker	DNA/Sola-1	6526005	6526456	1486	+	.	ID="RND-6_FAMILY-1426";TEgroup="ctg_4%7CRND-6_FAMILY-1426%7C1";Tend="1384";Tstart="902";shortTE="F";uid="fbe3e003-eaeb-4dfc-b454-4ab8449c482b"
CM017800.1	RepeatMasker	DNA/hAT-Charlie	6857268	6858144	6723	+	.	ID="RND-1_FAMILY-146";Tend="1821";Tstart="960";shortTE="F";uid="8ee7546c-eaea-4383-af05-8fb31480917d"
CM017800.1	RepeatMasker	Unknown	8354092	8355433	1369	+	.	ID="RND-5_FAMILY-2854";TEgroup="ctg_4%7CRND-5_FAMILY-2854%7C1";Tend="2085";Tstart="814";shortTE="F";uid="7521b4b5-5fca-44cf-aad7-07a46f08496c"
CM017800.1	RepeatMasker	DNA	10418481	10418698	471	+	.	ID="dna4-2_ap";Tend="222";Tstart="5";shortTE="F";uid="963076c3-2cf7-4306-874d-ef34f84eeb1e"
CM017800.1	RepeatMasker	DNA	32565761	32565981	1616	+	.	ID="RND-6_FAMILY-18369";Tend="1208";Tstart="985";shortTE="F";uid="d133be16-a07c-45f5-aff6-0179bfdebf56"
CM017800.1	RepeatMasker	Unknown	30088073	30088414	2898	+	.	ID="RND-1_FAMILY-324";Tend="1332";Tstart="988";shortTE="F";uid="f5a4ab3a-1a10-40e7-9940-3f056048e2c2"
CM017800.1	RepeatMasker	Unknown	11635058	11635218	539	+	.	ID="RND-5_FAMILY-4482";Tend="1058";Tstart="912";shortTE="F";uid="65fc5b1d-1b10-4550-9b46-33abaf236fbe"
CM017800.1	RepeatMasker	DNA/Kolobok-E	18771932	18772227	688	+	.	ID="rnd-6_family-6582";Tend="2338";Tstart="2071";shortTE="F";uid="58092667-5c5b-475b-bd93-b7d5a9d37257"
CM017800.1	RepeatMasker	DNA	12922338	12922461	478	+	.	ID="RND-6_FAMILY-18927";Tend="2250";Tstart="2123";shortTE="F";uid="2cdb698d-8502-47b9-8613-ab97e6d4539a"
CM017800.1	RepeatMasker	DNA/Ginger-1	16405021	16406427	9968	+	.	ID="RND-6_FAMILY-649";Tend="2341";Tstart="886";shortTE="F";uid="76cb0b97-dede-44c8-94dc-0638cdd18c51"
CM017800.1	RepeatMasker	LINE/I-Jockey	710982	711120	498	+	.	ID="RND-6_FAMILY-17052";Tend="2462";Tstart="2326";shortTE="F";uid="cc5ed547-383c-430f-b412-b1696c665e12"
CM017800.1	RepeatMasker	DNA/Kolobok-E	16355359	16356715	5596	+	.	ID="RND-6_FAMILY-14191";Tend="2264";Tstart="784";shortTE="F";uid="93804a49-dfd6-4648-8708-6b65610490eb"
CM017800.1	RepeatMasker	DNA/hAT	9122833	9123141	890	+	.	ID="RND-5_FAMILY-914";Tend="1162";Tstart="926";shortTE="F";uid="0b541d99-3100-4f1d-9ecc-a65b8f95f75f"
CM017800.1	RepeatMasker	Unknown	18020931	18021267	1505	+	.	ID="RND-1_FAMILY-16";Tend="1311";Tstart="962";shortTE="F";uid="e598f4e1-e36f-4e9b-ac4a-02eeb1e87a46"
CM017800.1	RepeatMasker	DNA/PIF-ISL2EU	14696519	14697033	1606	+	.	ID="RND-5_FAMILY-1532";Tend="1438";Tstart="868";shortTE="F";uid="cb408016-9af1-43de-83c5-bacc102b0ba0"
CM017800.1	RepeatMasker	RC/Helitron	32203383	32203590	513	+	.	ID="RND-3_FAMILY-395";Tend="1627";Tstart="1435";shortTE="F";uid="761ce791-3d13-4af5-bcfd-f50422ffe427"
CM017800.1	RepeatMasker	DNA	473358	473829	1289	+	.	ID="DNA4-1_AP";Tend="511";Tstart="10";shortTE="F";uid="aedcca3d-49fc-47cd-9573-f54ee1c03d15"
CM017800.1	RepeatMasker	DNA/Ginger-1	9430735	9432098	7418	+	.	ID="rnd-6_family-3353";Tend="2263";Tstart="845";shortTE="F";uid="d4349139-573c-49c6-a5ff-aebe1440e8ff"
CM017800.1	RepeatMasker	RC/Helitron	20115530	20116006	2280	+	.	ID="RND-6_FAMILY-4945";Tend="881";Tstart="416";shortTE="F";uid="bb57a2e3-5cfc-4707-bfaa-0ea65d6fe748"
CM017800.1	RepeatMasker	DNA	6470536	6470816	818	+	.	ID="DNA4-3_AP";Tend="284";Tstart="1";shortTE="F";uid="86e8b28f-1fc8-490b-a67d-52178f3fff48"
CM017800.1	RepeatMasker	DNA/MULE-MuDR	2272070	2272627	1847	+	.	ID="RND-6_FAMILY-4904";Tend="1233";Tstart="688";shortTE="F";uid="9171c55e-a84e-4862-9d52-84b20105bfcb"
CM017800.1	RepeatMasker	DNA	30225153	30225553	1804	+	.	ID="TTAA3_AP";Tend="429";Tstart="1";shortTE="F";uid="0dfb75fd-e991-431b-b57a-bd5d4ee8c1e2"
CM017800.1	RepeatMasker	DNA/MULE-MuDR	2173040	2173569	1606	+	.	ID="RND-6_FAMILY-4904";Tend="1175";Tstart="682";shortTE="F";uid="632a1785-8475-48d3-992c-a4c3509ff5c5"
CM017800.1	RepeatMasker	DNA/hAT?	8782933	8783273	1036	+	.	ID="RND-5_FAMILY-560";Tend="1147";Tstart="817";shortTE="F";uid="a3518093-c805-4476-8312-4f76e4a8048e"
CM017800.1	RepeatMasker	Unknown	1400721	1402104	3668	+	.	ID="RND-5_FAMILY-13205";TEgroup="ctg_4%7CRND-5_FAMILY-13205%7C9";Tend="2273";Tstart="744";shortTE="F";uid="f7680ba6-292b-4a86-b128-23ec3974d058"
CM017800.1	RepeatMasker	Unknown	12352975	12353142	575	+	.	ID="RND-1_FAMILY-88";Tend="1866";Tstart="1700";shortTE="F";uid="1d37afe3-6bf3-47d1-a268-bb271d6d2cfa"
CM017800.1	RepeatMasker	Unknown	22575985	22576319	1515	+	.	ID="RND-5_FAMILY-825";Tend="1479";Tstart="1142";shortTE="F";uid="6ee0a43f-eabe-442d-b6f0-7779caa6c276"
CM017800.1	RepeatMasker	DNA	28731186	28731499	926	+	.	ID="dnax-2_ap";Tend="450";Tstart="130";shortTE="F";uid="eb0a290e-d8ed-4d40-9390-f875e518d651"
CM017800.1	RepeatMasker	DNA	29399674	29400097	2729	+	.	ID="RND-6_FAMILY-782";Tend="1629";Tstart="1191";shortTE="F";uid="6034d8c7-084a-4a78-9337-45463474facc"
CM017800.1	RepeatMasker	RC/Helitron	24824047	24824288	440	+	.	ID="RND-5_FAMILY-3092";Tend="922";Tstart="664";shortTE="F";uid="e56ff05f-6122-40f4-943c-62c666245f3b"
CM017800.1	RepeatMasker	DNA/Ginger-1	27106906	27107210	670	+	.	ID="RND-6_FAMILY-8823";Tend="1757";Tstart="1450";shortTE="F";uid="96460a1b-dbbf-41b9-921d-05873e78131f"
CM017800.1	RepeatMasker	Retroposon?	10794499	10794798	613	+	.	ID="RND-6_FAMILY-18748";Tend="1336";Tstart="1028";shortTE="F";uid="a53b710a-a756-40e7-bc07-8499a32693c8"
CM017800.1	RepeatMasker	DNA	10207101	10207257	503	+	.	ID="DNA8-88_AP";Tend="620";Tstart="478";shortTE="F";uid="a81304a7-ed65-4948-9fb3-c4746cc5b998"
CM017800.1	RepeatMasker	DNA	194899	195198	1456	+	.	ID="DNAX-2_AP";Tend="319";Tstart="13";shortTE="F";uid="69e1c5c4-214c-4b68-a8bd-5fead3f19b76"
CM017800.1	RepeatMasker	DNA/Kolobok-E	7470639	7471033	2001	+	.	ID="RND-5_FAMILY-4702";Tend="2221";Tstart="1822";shortTE="F";uid="c65cdc58-3d7b-494c-8824-f7012fbd5285"
CM017800.1	RepeatMasker	DNA/Ginger-1	30644934	30645405	2946	+	.	ID="RND-6_FAMILY-23998";Tend="1469";Tstart="994";shortTE="F";uid="da3418b7-6027-43d2-b54c-6ede61e0fa70"
CM017800.1	RepeatMasker	DNA/Kolobok-E	14279221	14279361	458	+	.	ID="RND-1_FAMILY-289";Tend="3586";Tstart="3454";shortTE="F";uid="6d5fcf01-871f-43f4-997f-5af9a4223b3b"
CM017800.1	RepeatMasker	Unknown	17102069	17102261	1168	+	.	ID="RND-1_FAMILY-70";Tend="1470";Tstart="1274";shortTE="F";uid="8d9c6cde-2d70-42cf-9946-89015d160b56"
CM017800.1	RepeatMasker	Unknown	8282511	8282644	611	+	.	ID="RND-5_FAMILY-2711";Tend="1128";Tstart="1005";shortTE="F";uid="ebccd7dd-c6b6-437c-816d-e17b8c8b65a2"
CM017800.1	RepeatMasker	DNA	29279974	29280269	2116	+	.	ID="RND-6_FAMILY-6044";Tend="1204";Tstart="908";shortTE="F";uid="8cd34d8d-8ebb-40fc-86a7-0fe586eed1ab"
CM017800.1	RepeatMasker	DNA/hAT-Ac	26787123	26787385	1370	+	.	ID="DNA8-93_AP";Tend="307";Tstart="1";shortTE="F";uid="0d8e76b0-2ed7-4133-8373-ad3871894b90"
CM017800.1	RepeatMasker	DNA	8687370	8687522	1177	+	.	ID="RND-6_FAMILY-21122";Tend="242";Tstart="93";shortTE="F";uid="ae13c694-a75a-4c34-bfa9-ce2561299a0a"
CM017800.1	RepeatMasker	DNA	5020576	5020690	695	+	.	ID="TTAA3_AP";Tend="428";Tstart="314";shortTE="F";uid="dae47625-bea5-4bd9-a9c2-bad7b1580677"
CM017800.1	RepeatMasker	DNA/Kolobok-E	11534925	11535101	827	+	.	ID="RND-6_FAMILY-11365";Tend="919";Tstart="751";shortTE="F";uid="77800d05-517a-402e-ab1f-274ec260c954"
CM017800.1	RepeatMasker	LINE/I-Jockey	21095440	21097898	3725	+	.	ID="RND-6_FAMILY-2628";Tend="2102";Tstart="5";shortTE="F";uid="68c35e0f-68f1-4e9e-8dfe-fef025d5973e"
CM017800.1	RepeatMasker	DNA/hAT-Ac	16438180	16438353	578	+	.	ID="RND-6_FAMILY-3040";Tend="730";Tstart="566";shortTE="F";uid="b66bec15-2b87-48e3-b4d9-9457ad1f33c0"
CM017800.1	RepeatMasker	Unknown	12057374	12059084	1933	+	.	ID="RND-6_FAMILY-26687";Tend="2121";Tstart="429";shortTE="F";uid="d5db42b1-06b6-4645-bb8d-f1baecc71904"
CM017800.1	RepeatMasker	DNA	27410666	27411720	8189	+	.	ID="RND-1_FAMILY-335";Tend="1946";Tstart="873";shortTE="F";uid="6fe96125-201a-4195-8f32-85ed970c2f8c"
CM017800.1	RepeatMasker	Unknown	6779712	6780383	5105	+	.	ID="RND-6_FAMILY-5941";Tend="1436";Tstart="764";shortTE="F";uid="113e0af6-ce93-45a7-9545-d521b8b8c6ce"
CM017800.1	RepeatMasker	Unknown	1365735	1366009	702	+	.	ID="RND-6_FAMILY-57";Tend="1226";Tstart="949";shortTE="F";uid="a72c8395-6e66-45c5-bd96-058ecf1ca99d"
CM017800.1	RepeatMasker	DNA/Kolobok-E	23712266	23713747	11522	+	.	ID="RND-1_FAMILY-191";Tend="3932";Tstart="2453";shortTE="F";uid="29298221-919a-4bc8-8739-f1d45f3b4975"
CM017800.1	RepeatMasker	DNA/Ginger-1	32114487	32114708	1382	+	.	ID="RND-6_FAMILY-566";Tend="1215";Tstart="993";shortTE="F";uid="abec4b06-e635-4007-a70c-39afa6b38064"
CM017800.1	RepeatMasker	DNA/hAT-Tip100	11400685	11401419	4948	+	.	ID="RND-6_FAMILY-4692";Tend="1625";Tstart="810";shortTE="F";uid="e0b74619-205c-46eb-812c-7dd164b199b0"
CM017800.1	RepeatMasker	Retroposon?	26442621	26442939	1811	+	.	ID="RND-4_FAMILY-346";Tend="1580";Tstart="1267";shortTE="F";uid="6763acb8-cd11-4fc5-b9de-b28a4f5d9653"
CM017800.1	RepeatMasker	DNA/Kolobok-E	5672878	5673091	1002	+	.	ID="RND-1_FAMILY-191";Tend="4224";Tstart="4009";shortTE="F";uid="46062ad7-7a27-4b52-bf44-df7b2a5f0fcd"
CM017800.1	RepeatMasker	DNA/Ginger-1	6253299	6253884	3980	+	.	ID="RND-1_FAMILY-62";Tend="1483";Tstart="882";shortTE="F";uid="1d05665e-2c30-402a-be02-13a439e13d35"
CM017800.1	RepeatMasker	DNA/hAT	6215790	6216080	1586	+	.	ID="DNA8-68_AP";Tend="315";Tstart="1";shortTE="F";uid="a23008cd-196d-4875-96d7-727fcc941e80"
CM017800.1	RepeatMasker	Unknown	32112638	32113052	1469	+	.	ID="RND-6_FAMILY-6570";Tend="1500";Tstart="1084";shortTE="F";uid="52e63f04-a070-45a6-a416-5be8444af73a"
CM017800.1	RepeatMasker	Unknown	32118294	32121144	7498	+	.	ID="RND-6_FAMILY-6570";Tend="2494";Tstart="5";shortTE="F";uid="1ac62be5-3a96-4bb1-929a-b0204987f221"
CM017800.1	RepeatMasker	Unknown	430585	431164	3610	+	.	ID="RND-6_FAMILY-25934";Tend="1656";Tstart="1052";shortTE="F";uid="0e143805-4c2c-4a51-846c-146622eeadde"
CM017800.1	RepeatMasker	DNA	8266919	8267131	753	+	.	ID="ttaa3c_ap";Tend="421";Tstart="211";shortTE="F";uid="95023ea8-ee76-46de-9bfb-f624353c919f"
CM017800.1	RepeatMasker	LTR/Pao	12344288	12344473	513	+	.	ID="RND-6_FAMILY-6875";Tend="1665";Tstart="1479";shortTE="F";uid="772918af-a6c0-4671-b35a-b0622c9c1a83"
CM017800.1	RepeatMasker	DNA/hAT	26698506	26699408	569	+	.	ID="RND-5_FAMILY-156";Tend="1458";Tstart="575";shortTE="F";uid="9e4e3615-ab89-40b8-be83-cdd3019fc128"
CM017800.1	RepeatMasker	DNA/Kolobok-E	6703057	6703178	523	+	.	ID="RND-1_FAMILY-345";Tend="2845";Tstart="2737";shortTE="F";uid="5e9c3663-7b7b-420c-abd1-945be03988d5"
CM017800.1	RepeatMasker	DNA/hAT	6899800	6900360	1094	+	.	ID="RND-6_FAMILY-7012";Tend="1483";Tstart="935";shortTE="F";uid="5a5d9d59-7c5e-4b2e-ac64-99c1276fd617"
CM017800.1	RepeatMasker	DNA/MULE-MuDR	5384253	5384460	917	+	.	ID="MUDR1X_AP";Tend="194";Tstart="1";shortTE="F";uid="9a01b222-4039-4e32-bcaa-903abd3c1889"
CM017800.1	RepeatMasker	DNA/MULE-MuDR	17969800	17969914	595	+	.	ID="RND-5_FAMILY-810";Tend="1664";Tstart="1547";shortTE="F";uid="5ee56739-d255-403d-aa3a-1c537afe997a"
CM017800.1	RepeatMasker	DNA/hAT-Tip100	30167232	30169657	5643	+	.	ID="RND-6_FAMILY-558";TEgroup="ctg_4%7CRND-6_FAMILY-558%7C1";Tend="2102";Tstart="1";shortTE="F";uid="84fab61f-b5cb-4a52-b491-4cf626f50a47"
CM017800.1	RepeatMasker	RC/Helitron	16963372	16963505	779	+	.	ID="RND-3_FAMILY-395";Tend="1166";Tstart="1032";shortTE="F";uid="46f35933-e219-4d14-8557-c179359d379a"
CM017800.1	RepeatMasker	DNA	29915300	29915430	505	+	.	ID="RND-6_FAMILY-7378";Tend="993";Tstart="854";shortTE="F";uid="ad6fe42f-8235-4960-afae-baa8dccc3f5d"
CM017800.1	RepeatMasker	DNA	1632359	1632798	1341	+	.	ID="RND-5_FAMILY-3783";Tend="3728";Tstart="3308";shortTE="F";uid="a6e6a804-5d46-4420-927c-6c3ddb3343f8"
CM017800.1	RepeatMasker	DNA	27959849	27960259	1285	+	.	ID="RND-1_FAMILY-40";Tend="3778";Tstart="3326";shortTE="F";uid="215e22bc-22fb-4ee7-9273-4e9e16cfefdd"
CM017800.1	RepeatMasker	DNA	674479	675260	1983	+	.	ID="DNA4-2_AP";Tend="769";Tstart="1";shortTE="F";uid="41fa6ed8-edcc-421f-89d9-1829438a4426"
CM017800.1	RepeatMasker	Unknown	6538886	6539152	1781	+	.	ID="RND-1_FAMILY-16";Tend="1269";Tstart="977";shortTE="F";uid="fb36be9c-35e2-44a5-80b7-9e4fd67cd8c6"
CM017800.1	RepeatMasker	RC/Helitron	23470477	23471601	7780	+	.	ID="RND-1_FAMILY-4";Tend="2007";Tstart="877";shortTE="F";uid="a9fc1f4b-e2cf-4a94-8ea4-d502cd9ccaed"
CM017800.1	RepeatMasker	DNA/Kolobok-E	30883630	30883890	3639	+	.	ID="KOLOBOKE-2_AP";Tend="2215";Tstart="1116";shortTE="F";uid="40f31573-a46a-4513-a4d4-d209073f1ebb"
CM017800.1	RepeatMasker	DNA	6916560	6916693	725	+	.	ID="DNA3-1_AP";Tend="126";Tstart="1";shortTE="F";uid="975bfbb4-44dd-4336-aeef-d44af8b0ce5d"
CM017800.1	RepeatMasker	DNA	6481595	6481696	455	+	.	ID="DNA4-2_AP";Tend="441";Tstart="351";shortTE="F";uid="4828bce9-de14-4007-bccf-7dde4de5c625"
CM017800.1	RepeatMasker	DNA/Ginger-2	18183977	18184161	593	+	.	ID="RND-1_FAMILY-149";Tend="1541";Tstart="1343";shortTE="F";uid="2c7dec64-0fb4-49aa-b000-9a87f92c5bbd"
CM017800.1	RepeatMasker	DNA/hAT?	23014325	23014461	725	+	.	ID="DNA8-60_AP";Tend="760";Tstart="616";shortTE="F";uid="beae5de0-28de-4c74-87c3-a508afa98875"
CM017800.1	RepeatMasker	DNA/hAT-Tip100	15935486	15935783	1093	+	.	ID="RND-6_FAMILY-4692";Tend="1512";Tstart="1218";shortTE="F";uid="7838b362-a064-4241-97f6-8f17013ce034"
CM017800.1	RepeatMasker	DNA/Kolobok-E	12521844	12521968	614	+	.	ID="rnd-5_family-12007";Tend="1839";Tstart="1733";shortTE="F";uid="1675ebb4-f585-4706-88fb-e1a905d23fc4"
CM017800.1	RepeatMasker	Retroposon?	16572138	16572255	770	+	.	ID="RND-4_FAMILY-346";Tend="1047";Tstart="925";shortTE="F";uid="7bbda14c-24d2-4ef4-8b65-5a45e27a118e"
CM017800.1	RepeatMasker	DNA/hAT-Ac	65272	65808	2164	+	.	ID="DNA8-11_AP";Tend="623";Tstart="1";shortTE="F";uid="cc48f3c5-9558-4567-a325-44a893ed9327"
CM017800.1	RepeatMasker	DNA/hAT-Ac	8756825	8757356	3279	+	.	ID="DNA8-54_AP";Tend="586";Tstart="1";shortTE="F";uid="fef0129b-aeef-45d9-8f29-ec606496382e"
CM017800.1	RepeatMasker	DNA/Kolobok-E	5478262	5478730	3374	+	.	ID="RND-6_FAMILY-6582";Tend="1911";Tstart="1443";shortTE="F";uid="88f1a3cb-fdaa-4af0-b03b-40f0f793af9a"
CM017800.1	RepeatMasker	DNA/hAT?	12558105	12558377	616	+	.	ID="RND-6_FAMILY-1465";TEgroup="ctg_4%7CRND-6_FAMILY-1465%7C1";Tend="2205";Tstart="1761";shortTE="F";uid="1d5bc15e-c9fc-4a32-8852-7cf3d8b2f505"
CM017800.1	RepeatMasker	DNA/hAT-hAT19	25472750	25472928	1161	+	.	ID="HAT-N5_AP";Tend="1039";Tstart="864";shortTE="F";uid="d0492101-08f2-41f2-8771-a46ae3094659"
CM017800.1	RepeatMasker	DNA/Kolobok-E	29069715	29069830	474	+	.	ID="KOLOBOKE-4_AP";Tend="2607";Tstart="2495";shortTE="F";uid="5f5f2443-751d-41a9-860d-f396c53ea594"
CM017800.1	RepeatMasker	DNA/PIF-ISL2EU	15846248	15847013	1165	+	.	ID="RND-5_FAMILY-1532";TEgroup="ctg_4%7CRND-5_FAMILY-1532%7C3";Tend="1583";Tstart="893";shortTE="F";uid="71cb678a-3e65-4634-99b1-91e8d53c7880"
CM017800.1	RepeatMasker	DNA/Kolobok-E	21435530	21438202	23248	+	.	ID="RND-1_FAMILY-362";Tend="3529";Tstart="849";shortTE="F";uid="c846dd48-4229-4eac-9776-888db1ee3c02"
CM017800.1	RepeatMasker	Unknown	6765929	6766253	1928	+	.	ID="RND-6_FAMILY-20199";Tend="1292";Tstart="965";shortTE="F";uid="07e60946-5636-43b6-a720-b47cf28ccf93"
CM017800.1	RepeatMasker	Retroposon?	8755416	8755785	409	+	.	ID="SINE2-1_AP";Tend="1424";Tstart="1094";shortTE="F";uid="5509b1ea-a09c-49d7-8cb3-0d25944bc4e1"
CM017800.1	RepeatMasker	DNA/Ginger-1	14969645	14970494	3185	+	.	ID="rnd-4_family-1107";Tend="1773";Tstart="1175";shortTE="F";uid="a933c38b-5305-482b-9c99-36a48485e118"
CM017800.1	RepeatMasker	DNA/Ginger-1	32098473	32099776	8641	+	.	ID="RND-6_FAMILY-566";Tend="2348";Tstart="1055";shortTE="F";uid="94ef7034-9cda-48e4-9ba1-50ba8dcfe571"
CM017800.1	RepeatMasker	DNA	1211544	1211809	1660	+	.	ID="DNAX-2_AP";Tend="265";Tstart="1";shortTE="F";uid="80107f98-1d80-4e76-8041-a9475e769237"
CM017800.1	RepeatMasker	DNA	30756395	30757563	2987	+	.	ID="RND-6_FAMILY-2745";Tend="1318";Tstart="158";shortTE="F";uid="1763cc15-7127-4851-929c-2b47d5b2549d"
CM017800.1	RepeatMasker	DNA/Ginger	8163080	8164017	3407	+	.	ID="RND-6_FAMILY-7638";Tend="1882";Tstart="855";shortTE="F";uid="47d00341-bc63-41d7-a3f5-0f04180f443b"
CM017800.1	RepeatMasker	DNA	16016699	16017046	2196	+	.	ID="rnd-1_family-258";Tend="6267";Tstart="5496";shortTE="F";uid="2de2f0da-a813-440b-8fcf-4c562c7a6832"
CM017800.1	RepeatMasker	DNA	8697673	8697901	1555	+	.	ID="TTAA7_AP";Tend="225";Tstart="1";shortTE="F";uid="4dae2b87-eac5-4cff-a0df-e4e2ea02bced"
CM017800.1	RepeatMasker	DNA/Ginger-1	18925411	18926875	9436	+	.	ID="RND-6_FAMILY-649";Tend="2355";Tstart="887";shortTE="F";uid="de6e8a6f-4968-4a56-9f92-d86b9fe6fdc2"
CM017800.1	RepeatMasker	DNA/Kolobok-E	19910782	19911451	4313	+	.	ID="RND-5_FAMILY-12007";Tend="1693";Tstart="1012";shortTE="F";uid="be701e9a-8301-4693-9438-bbd9d9671d10"
CM017800.1	RepeatMasker	DNA/Ginger-1	12857985	12858178	600	+	.	ID="RND-6_FAMILY-6590";Tend="1029";Tstart="827";shortTE="F";uid="80ec385c-05b5-4651-bf50-dcba054720d8"
CM017800.1	RepeatMasker	DNA	14629795	14630013	524	+	.	ID="dna2-2_ap";Tend="238";Tstart="15";shortTE="F";uid="f1568ee7-8008-495c-92fb-b5b4c095da65"
CM017800.1	RepeatMasker	DNA/Kolobok-E	18884795	18885075	1645	+	.	ID="RND-6_FAMILY-11890";Tend="1327";Tstart="1031";shortTE="F";uid="123b3c6a-ffef-4ecf-8a1b-82e068dbeded"
CM017800.1	RepeatMasker	Unknown	14226268	14226368	557	+	.	ID="RND-1_FAMILY-21";Tend="1191";Tstart="1084";shortTE="F";uid="0b5ce5e4-240c-4440-bf17-0c316c661990"
CM017800.1	RepeatMasker	Unknown	30165385	30166210	6519	+	.	ID="RND-6_FAMILY-30908";Tend="1512";Tstart="665";shortTE="F";uid="93189cc2-eaa9-43d1-858a-cb257cdb89f7"
CM017800.1	RepeatMasker	DNA/Maverick	29815143	29816419	2150	+	.	ID="RND-5_FAMILY-105";Tend="8270";Tstart="6914";shortTE="F";uid="7ee59896-3321-4799-b3cc-8f8e96b243f8"
CM017800.1	RepeatMasker	DNA/Kolobok-E	26291664	26292035	798	+	.	ID="RND-5_FAMILY-4701";Tend="1300";Tstart="901";shortTE="F";uid="d02926cd-47e4-4fe9-8bf2-2370abc92e37"
CM017800.1	RepeatMasker	Unknown	21438203	21438357	794	+	.	ID="RND-6_FAMILY-16033";Tend="1694";Tstart="1531";shortTE="F";uid="993c68cc-d04b-4438-855e-af72e91db769"
CM017800.1	RepeatMasker	DNA	12585364	12585916	441	+	.	ID="RND-6_FAMILY-5683";TEgroup="ctg_4%7CRND-6_FAMILY-5683%7C1";Tend="1905";Tstart="485";shortTE="T";uid="e2198c52-8fdf-4138-92c3-c0d7c053f3cc"
CM017800.1	RepeatMasker	Unknown	26533476	26533807	1628	+	.	ID="RND-4_FAMILY-3024";Tend="1274";Tstart="938";shortTE="F";uid="d6727573-d30a-4c56-a7bf-0686cd08daa7"
CM017800.1	RepeatMasker	DNA	24854803	24855310	1033	+	.	ID="DNA4-2_AP";Tend="647";Tstart="146";shortTE="F";uid="c16a3027-9450-4c96-9eca-e0d7639e7ee2"
CM017800.1	RepeatMasker	RC/Helitron	20150097	20150692	1467	+	.	ID="RND-6_FAMILY-5005";Tend="2023";Tstart="1448";shortTE="F";uid="38c75269-d913-4518-97a2-3eec15b82f1c"
CM017800.1	RepeatMasker	DNA/Kolobok-E	18737061	18737202	429	+	.	ID="RND-4_FAMILY-1";Tend="916";Tstart="763";shortTE="F";uid="8f8a1a07-ac1c-46b9-94d4-cc078f404a31"
CM017800.1	RepeatMasker	Unknown	24411851	24412163	1670	+	.	ID="RND-5_FAMILY-5715";Tend="1231";Tstart="901";shortTE="F";uid="5759a1f8-87ef-47ca-8353-a2cdf0172833"
CM017800.1	RepeatMasker	Unknown	25632032	25632155	651	+	.	ID="RND-4_FAMILY-2391";Tend="1108";Tstart="986";shortTE="F";uid="eae8c9fc-6941-486f-b6f9-d565d916829d"
CM017800.1	RepeatMasker	DNA/Kolobok-E	17079423	17079618	556	+	.	ID="KOLOBOKE-4_AP";Tend="4156";Tstart="3969";shortTE="F";uid="834b4504-3c69-4274-9c5d-07df5423ac59"
CM017800.1	RepeatMasker	DNA	11212187	11212631	1023	+	.	ID="DNA4-2_AP";Tend="432";Tstart="2";shortTE="F";uid="fdc1914d-b908-4965-9d7a-bad7e2021e66"
CM017800.1	RepeatMasker	Retroposon?	15463952	15464738	2554	+	.	ID="RND-6_FAMILY-19127";Tend="970";Tstart="312";shortTE="F";uid="8f8234e3-dd57-48ac-ab82-226dbf917cec"
CM017800.1	RepeatMasker	DNA/Ginger-1	13122969	13123229	557	+	.	ID="RND-6_FAMILY-8823";Tend="1818";Tstart="1563";shortTE="F";uid="b8760f78-32f2-4078-851b-e2e9235c474c"
CM017800.1	RepeatMasker	DNA/Kolobok-E	28066206	28066376	781	+	.	ID="RND-6_FAMILY-982";Tend="3094";Tstart="2924";shortTE="F";uid="94fa146e-3ca1-4ae2-a365-02d1a206b467"
CM017800.1	RepeatMasker	DNA/hAT-hAT19	24451526	24451695	1142	+	.	ID="RND-5_FAMILY-137";Tend="1901";Tstart="1738";shortTE="F";uid="e65cd16b-ccdd-417a-8c2f-50263ab25902"
CM017800.1	RepeatMasker	DNA	1885033	1885391	605	+	.	ID="ttaa3c_ap";Tend="411";Tstart="13";shortTE="F";uid="05164697-30d7-454b-83fe-2b7cc56f4c2e"
CM017800.1	RepeatMasker	DNA/hAT-hAT19	1594565	1594708	575	+	.	ID="RND-5_FAMILY-9199";Tend="1059";Tstart="912";shortTE="F";uid="d1aa2366-f7b1-415f-9b62-7e9f25606ef6"
CM017800.1	RepeatMasker	DNA/hAT-hAT19	18194670	18194879	990	+	.	ID="RND-6_FAMILY-21096";Tend="1132";Tstart="931";shortTE="F";uid="73375d13-5944-4f8e-b125-d70bd699a56c"
CM017800.1	RepeatMasker	DNA	11918947	11919116	606	+	.	ID="dna4-2_ap";Tend="768";Tstart="592";shortTE="F";uid="173ce22c-1231-4e62-9939-95db2632473c"
CM017800.1	RepeatMasker	DNA/Ginger	17683073	17683287	573	+	.	ID="RND-6_FAMILY-7638";Tend="2249";Tstart="2012";shortTE="F";uid="abc06c79-2e73-4137-a7df-af120727ade2"
CM017800.1	RepeatMasker	LINE/I-Jockey	15965948	15966678	662	+	.	ID="RND-1_FAMILY-151";Tend="1580";Tstart="800";shortTE="F";uid="2991978f-99c2-48eb-b488-00ec260becce"
CM017800.1	RepeatMasker	DNA/Ginger-1	18776388	18776713	815	+	.	ID="rnd-6_family-649";Tend="1352";Tstart="861";shortTE="F";uid="9a83de03-2619-4cc1-bc58-7a6f39b2c7da"
CM017800.1	RepeatMasker	DNA/Kolobok-E	11475212	11475315	412	+	.	ID="RND-1_FAMILY-191";Tend="2316";Tstart="2218";shortTE="F";uid="3036558c-6844-4bd7-9993-8ac57f9eee26"
CM017800.1	RepeatMasker	DNA/PIF-Harbinger	29900145	29900887	796	+	.	ID="HARBINGER-3_LMI";Tend="1969";Tstart="1225";shortTE="F";uid="e5fe3b01-2493-4db6-b833-cad5a3c7a5b1"
CM017800.1	RepeatMasker	DNA/Ginger-1	9566630	9567816	3618	+	.	ID="RND-6_FAMILY-566";TEgroup="ctg_4%7CRND-6_FAMILY-566%7C1";Tend="1898";Tstart="877";shortTE="F";uid="2eecc5de-4a13-4ae8-a6cd-6de522198c91"
CM017800.1	RepeatMasker	DNA/hAT	2947830	2948401	2922	+	.	ID="RND-5_FAMILY-93";Tend="1552";Tstart="905";shortTE="F";uid="55448183-e055-41d1-b570-2bb8f7b0cdbc"
CM017800.1	RepeatMasker	DNA	15068218	15069026	789	+	.	ID="DNA4-2_AP";Tend="769";Tstart="8";shortTE="F";uid="60c289e5-11ec-4d4b-b40e-92c76433c591"
CM017800.1	RepeatMasker	DNA/Ginger-1	480495	481463	5430	+	.	ID="RND-6_FAMILY-6590";Tend="1814";Tstart="900";shortTE="F";uid="c1e36d16-2706-457e-8a55-1eb30a197cd6"
CM017800.1	RepeatMasker	DNA/Kolobok-E	26969399	26969806	2390	+	.	ID="RND-6_FAMILY-1365";Tend="2995";Tstart="2594";shortTE="F";uid="2abd1cc4-2b93-467f-9c2c-ff3346eaeeb9"
CM017800.1	RepeatMasker	Unknown	26105137	26105253	768	+	.	ID="RND-6_FAMILY-57";Tend="1079";Tstart="963";shortTE="F";uid="246fd8c3-3493-4f3e-803a-b53cefea97d8"
CM017800.1	RepeatMasker	DNA	17898506	17898868	2537	+	.	ID="RND-6_FAMILY-6286";Tend="1388";Tstart="1014";shortTE="F";uid="544479df-5c8d-4eed-a1f9-1c86815687eb"
CM017800.1	RepeatMasker	Retroposon?	32294160	32298423	31642	+	.	ID="RND-5_FAMILY-47";Tend="4225";Tstart="244";shortTE="F";uid="e7e68a00-d811-4fd2-8eb3-00e148ec96fc"
CM017800.1	RepeatMasker	Unknown	18910181	18910640	3362	+	.	ID="RND-6_FAMILY-25934";Tend="1656";Tstart="1170";shortTE="F";uid="758364fd-2b6c-40f1-8e3f-97e02ca236bd"
CM017800.1	RepeatMasker	DNA	25311012	25311709	594	+	.	ID="DNA4-2_AP";Tend="728";Tstart="1";shortTE="F";uid="b937afb1-ea0c-4a14-9e72-7f06fe117892"
CM017800.1	RepeatMasker	LINE/I-Jockey	711397	711715	689	+	.	ID="RND-4_FAMILY-2653";Tend="2862";Tstart="2571";shortTE="F";uid="0f22efec-8595-48b6-a0ec-a6eb47320b90"
CM017800.1	RepeatMasker	DNA/Sola-2	10059764	10059909	1126	+	.	ID="RND-5_FAMILY-7076";Tend="485";Tstart="339";shortTE="F";uid="04e3206c-8da5-4d43-9f48-37333548687b"
CM017800.1	RepeatMasker	RC/Helitron	31767348	31767604	662	+	.	ID="RND-1_FAMILY-4";Tend="1070";Tstart="672";shortTE="F";uid="ee057d00-0da7-4310-b03a-a26f77b28eee"
CM017800.1	RepeatMasker	DNA	13657539	13657806	1137	+	.	ID="TTAA25_AP";Tend="299";Tstart="1";shortTE="F";uid="71389cfa-4125-45a4-9f00-1baf93b881ff"
CM017800.1	RepeatMasker	DNA/hAT-Charlie	1908735	1909241	4223	+	.	ID="RND-5_FAMILY-2008";Tend="1505";Tstart="999";shortTE="F";uid="558b9e42-e826-4fe4-81fb-62c7123a8b87"
CM017800.1	RepeatMasker	Retroposon?	13106769	13108236	10476	+	.	ID="RND-6_FAMILY-18748";Tend="2294";Tstart="825";shortTE="F";uid="61d27614-95cc-4d11-bfbe-1d0507c666fe"
CM017800.1	RepeatMasker	Unknown	6303228	6303492	1790	+	.	ID="RND-1_FAMILY-153";Tend="1200";Tstart="945";shortTE="F";uid="9a8e390f-e144-4b0d-846b-5d8c5622b9ee"
CM017800.1	RepeatMasker	Retroposon?	18418122	18418489	788	+	.	ID="SINE2-1_AP";Tend="1463";Tstart="1063";shortTE="F";uid="80207845-0513-4297-99f3-3a5f0ee24c12"
CM017800.1	RepeatMasker	Unknown	14725454	14725629	856	+	.	ID="RND-1_FAMILY-16";Tend="1155";Tstart="984";shortTE="F";uid="45ca10fa-da67-4712-9e47-f8e500eca3fd"
CM017800.1	RepeatMasker	DNA/Ginger-1	23649351	23650779	8065	+	.	ID="RND-6_FAMILY-566";Tend="2330";Tstart="855";shortTE="F";uid="8c5cea8c-c705-47e0-b72a-0c234ffd1426"
CM017800.1	RepeatMasker	RC/Helitron	879345	879976	2100	+	.	ID="RND-5_FAMILY-3092";Tend="1320";Tstart="655";shortTE="F";uid="33f77fe9-1313-4b45-950f-553834b0169f"
CM017800.1	RepeatMasker	DNA/hAT-Tip100	2373416	2373965	3421	+	.	ID="HAT-N16_AP";Tend="615";Tstart="1";shortTE="F";uid="eb0fd1db-5bd6-4fa7-abad-38ee57b4a850"
CM017800.1	RepeatMasker	DNA/hAT-hAT19	32421791	32422029	824	+	.	ID="DNA8-82_AP";Tend="749";Tstart="539";shortTE="F";uid="12a56199-bb12-4f4c-a601-8e1f749763f9"
CM017800.1	RepeatMasker	DNA	29329414	29329616	589	+	.	ID="DNA4-2_AP";Tend="765";Tstart="568";shortTE="F";uid="bcdbb737-0494-4424-8f20-e47d7dd6d306"
CM017800.1	RepeatMasker	DNA	11653348	11653571	1319	+	.	ID="RND-6_FAMILY-7378";Tend="1074";Tstart="855";shortTE="F";uid="ebd29cba-983a-4e27-bad4-b92da6d7c60a"
CM017800.1	RepeatMasker	DNA/Sola-1	8649838	8650079	1389	+	.	ID="DNA4-8_AP";Tend="246";Tstart="2";shortTE="F";uid="0722d0ae-802d-4b3b-b909-64927e24abf1"
CM017800.1	RepeatMasker	DNA/hAT?	8814353	8814453	413	+	.	ID="RND-5_FAMILY-560";Tend="930";Tstart="818";shortTE="F";uid="6d5ffe5b-9f6f-4988-9bc9-57dc78c4ef16"
CM017800.1	RepeatMasker	DNA/Ginger-1	24463895	24464186	456	+	.	ID="RND-6_FAMILY-23998";Tend="1202";Tstart="903";shortTE="F";uid="e0471623-854e-4c27-a0ef-73fc4b83a56a"
CM017800.1	RepeatMasker	RC/Helitron	2430514	2430730	528	+	.	ID="RND-6_FAMILY-14153";Tend="1158";Tstart="969";shortTE="F";uid="01bcb0a3-8cec-40b8-8377-9e3c907afe88"
CM017800.1	RepeatMasker	DNA	18417919	18418121	569	+	.	ID="rnd-1_family-271";Tend="2743";Tstart="2456";shortTE="F";uid="9579a714-bb13-43dc-9bd1-e1ec50b448e9"
CM017800.1	RepeatMasker	DNA/Ginger-1	8841507	8841696	419	+	.	ID="RND-6_FAMILY-8823";Tend="1818";Tstart="1626";shortTE="F";uid="f1113f55-5f7e-465f-afac-5c4788bd3ba1"
CM017800.1	RepeatMasker	DNA	24481579	24486882	31912	+	.	ID="rnd-6_family-2082";Tend="4413";Tstart="253";shortTE="F";uid="4e330860-9ace-4915-aee9-b2344d868ef8"
CM017800.1	RepeatMasker	Unknown	2371618	2371874	1058	+	.	ID="RND-5_FAMILY-1201";Tend="513";Tstart="279";shortTE="F";uid="87040099-b082-4908-8a8c-dd4b81ebf44b"
CM017800.1	RepeatMasker	DNA	30403239	30403540	1530	+	.	ID="ttaa3_ap";Tend="268";Tstart="1";shortTE="F";uid="d713b713-a5be-417e-890b-d6a7a0de09c3"
CM017800.1	RepeatMasker	DNA	10638077	10638203	449	+	.	ID="dna4-2b_ap";Tend="773";Tstart="653";shortTE="F";uid="7b2a27ef-d4ba-4d39-ba1a-4254b008cc4c"
CM017800.1	RepeatMasker	DNA	32021977	32022226	1269	+	.	ID="TTAA3_AP";Tend="263";Tstart="1";shortTE="F";uid="2c6cb901-022a-483b-88fc-3086ff4d8b4e"
CM017800.1	RepeatMasker	DNA/Kolobok-E	11598861	11599103	427	+	.	ID="RND-5_FAMILY-4702";Tend="2855";Tstart="2618";shortTE="F";uid="dce2dc3a-7329-43df-a52a-6d1da5ab1d55"
CM017800.1	RepeatMasker	DNA/Sola-1	11358103	11358338	1038	+	.	ID="RND-6_FAMILY-974";TEgroup="ctg_4%7CRND-6_FAMILY-974%7C1";Tend="1605";Tstart="1282";shortTE="T";uid="9353f26e-1dae-4297-8a46-9f1b0120f4d0"
CM017800.1	RepeatMasker	DNA	7693057	7693604	806	+	.	ID="dna4-2_ap";Tend="565";Tstart="8";shortTE="F";uid="49d2f9d9-47f2-4608-89e6-67085349f4b7"
CM017800.1	RepeatMasker	LTR/Gypsy	27238044	27238431	2770	+	.	ID="RND-5_FAMILY-3669";Tend="1306";Tstart="921";shortTE="F";uid="bdd4cba3-9cff-49e7-a207-c93003abc385"
CM017800.1	RepeatMasker	DNA	28800885	28805709	39150	+	.	ID="RND-5_FAMILY-219";Tend="4784";Tstart="1";shortTE="F";uid="a63cf299-a59a-4eea-835f-3bfb844271d1"
CM017800.1	RepeatMasker	DNA/hAT-Tip100	7868814	7868949	976	+	.	ID="RND-6_FAMILY-5591";Tend="1081";Tstart="927";shortTE="F";uid="3ae3540a-92d9-498b-8b7f-345a6d09d9c7"
CM017800.1	RepeatMasker	DNA/hAT-Ac	13495542	13495805	1647	+	.	ID="DNA8-91B_AP";Tend="252";Tstart="1";shortTE="F";uid="f43de248-e32a-47c2-ae4f-e928fcc4b929"
CM017800.1	RepeatMasker	DNA/hAT-Tip100	2420719	2420855	867	+	.	ID="RND-5_FAMILY-6670";Tend="1105";Tstart="957";shortTE="F";uid="6af06097-ba3a-4700-b573-66fad55c4867"
CM017800.1	RepeatMasker	DNA/P	20451161	20451314	514	+	.	ID="DNA8-26_AP";Tend="180";Tstart="2";shortTE="F";uid="01bf38db-330b-45a4-a214-fb441a97a09e"
CM017800.1	RepeatMasker	Unknown	730246	731140	7360	+	.	ID="RND-1_FAMILY-161";Tend="1901";Tstart="1022";shortTE="F";uid="6e4459db-fbd7-4f67-a2fc-6ddfde92dd6e"
CM017800.1	RepeatMasker	Retroposon?	14059427	14060233	4228	+	.	ID="RND-6_FAMILY-9961";Tend="1766";Tstart="889";shortTE="F";uid="a729a55d-fc73-4210-af2c-cc27a2d369b1"
CM017800.1	RepeatMasker	DNA	10265282	10265509	418	+	.	ID="DNA4-3_AP";Tend="523";Tstart="315";shortTE="F";uid="639d7991-45b9-43f3-b6b5-f6ebd05d0092"
CM017800.1	RepeatMasker	DNA	24873329	24873621	661	+	.	ID="DNA4-2B_AP";Tend="271";Tstart="1";shortTE="F";uid="a4db22e1-3694-46df-9ef5-a9b0fcd74efe"
CM017800.1	RepeatMasker	DNA	13533890	13533997	421	+	.	ID="DNA8-59_AP";Tend="216";Tstart="119";shortTE="F";uid="eee21a54-dabc-4eed-a646-1a1bf00b252f"
CM017800.1	RepeatMasker	DNA/Ginger-1	9124838	9125347	3602	+	.	ID="RND-6_FAMILY-23998";Tend="1473";Tstart="958";shortTE="F";uid="fb5c0c97-0812-4709-aa0a-201a329d9841"
CM017800.1	RepeatMasker	Unknown	5275028	5275310	1873	+	.	ID="RND-1_FAMILY-16";Tend="1260";Tstart="979";shortTE="F";uid="bd56975a-1108-4261-a887-ecfbdb38e582"
CM017800.1	RepeatMasker	DNA/hAT-Tip100	6761242	6761420	800	-	.	ID="RND-5_FAMILY-7780";Tend="1541";Tstart="1358";shortTE="F";uid="e3b26aa4-9bd1-4595-8655-1aada60e8160"
CM017800.1	RepeatMasker	DNA/hAT?	7498044	7498818	1281	-	.	ID="RND-4_FAMILY-875";TEgroup="ctg_4%7CRND-4_FAMILY-875%7C2";Tend="1628";Tstart="949";shortTE="F";uid="edb046e3-f553-4a32-b3e5-0c05593ed120"
CM017800.1	RepeatMasker	RC/Helitron	24221147	24221935	4209	-	.	ID="RND-6_FAMILY-3839";Tend="1782";Tstart="992";shortTE="F";uid="eda4d193-20b2-4e8e-8f6a-fb90344cb0a1"
CM017800.1	RepeatMasker	DNA/MULE-MuDR	22112763	22114782	20138	-	.	ID="rnd-1_family-74";Tend="2849";Tstart="256";shortTE="F";uid="d1cd837d-fdfc-4f05-95ec-fae3f75f4355"
CM017800.1	RepeatMasker	RC/Helitron	21558067	21558220	841	-	.	ID="RND-3_FAMILY-395";Tend="1794";Tstart="1642";shortTE="F";uid="8cc2b183-f657-4ab3-951f-8e39888345cb"
CM017800.1	RepeatMasker	DNA	25429566	25429781	1468	-	.	ID="TTAA18_AP";Tend="560";Tstart="351";shortTE="F";uid="e6e5ca4b-ad64-419e-a3ba-bb68eddaa2df"
CM017800.1	RepeatMasker	Retroposon?	17041286	17041532	1147	-	.	ID="RND-6_FAMILY-32040";Tend="1373";Tstart="1097";shortTE="F";uid="00896331-631a-4fee-a7d8-878d17e953f5"
CM017800.1	RepeatMasker	DNA/Kolobok-E	11054531	11054813	624	-	.	ID="RND-6_FAMILY-7474";Tend="1464";Tstart="1194";shortTE="F";uid="aac5ce40-f623-4f58-a4f7-67cf4c08f70b"
CM017800.1	RepeatMasker	Unknown	24944826	24945090	1725	-	.	ID="RND-4_FAMILY-3283";Tend="1238";Tstart="978";shortTE="F";uid="868794aa-63e5-4394-ae47-3ccc65a8b92b"
CM017800.1	RepeatMasker	DNA/Kolobok-E	13274005	13274481	1175	-	.	ID="RND-1_FAMILY-11";Tend="4711";Tstart="4160";shortTE="F";uid="d6a51255-39c7-4de2-a6eb-f2a8c6a850e4"
CM017800.1	RepeatMasker	DNA/MULE-MuDR	19286703	19286982	698	-	.	ID="MUDR1X_AP";Tend="444";Tstart="182";shortTE="F";uid="d66eb632-09fe-4708-bb37-5df6761b7beb"
CM017800.1	RepeatMasker	DNA/Ginger	1122653	1122877	535	-	.	ID="RND-6_FAMILY-7638";Tend="1085";Tstart="851";shortTE="F";uid="de10700a-6728-410a-a48b-ca056d9724e3"
CM017800.1	RepeatMasker	DNA/Kolobok-E	3028228	3028496	647	-	.	ID="RND-6_FAMILY-15326";Tend="1328";Tstart="1069";shortTE="F";uid="7de9cb03-6553-4f28-820e-03be013f05e4"
CM017800.1	RepeatMasker	DNA/hAT?	11941466	11941859	557	-	.	ID="RND-4_FAMILY-875";TEgroup="ctg_4%7CRND-4_FAMILY-875%7C3";Tend="1596";Tstart="1103";shortTE="F";uid="f2190c10-10db-4d33-8126-bd7a7e4d3b7e"
CM017800.1	RepeatMasker	DNA/Kolobok-E	12538701	12539250	3372	-	.	ID="RND-6_FAMILY-15326";Tend="1454";Tstart="892";shortTE="F";uid="3e447ea4-445e-4b18-b49d-c0d360bc48f0"
CM017800.1	RepeatMasker	DNA	892746	893314	1977	-	.	ID="DNA4-2_AP";Tend="765";Tstart="220";shortTE="F";uid="9891e8b1-a903-4437-b168-e2c63f0cc128"
CM017800.1	RepeatMasker	DNA/hAT?	19742511	19742680	808	-	.	ID="RND-6_FAMILY-25429";Tend="872";Tstart="703";shortTE="F";uid="e6ef5a4d-b459-4470-bbde-9180439b0357"
CM017800.1	RepeatMasker	DNA/hAT-Tip100	12801977	12802418	2621	-	.	ID="RND-4_FAMILY-1727";Tend="1468";Tstart="992";shortTE="F";uid="4ef7752e-6146-40ac-a1f3-ff38ed56a25d"
CM017800.1	RepeatMasker	Unknown	7673268	7674037	5403	-	.	ID="RND-1_FAMILY-59";Tend="1716";Tstart="929";shortTE="F";uid="1bd6b964-9d17-4f4d-9cf6-05d8c3908ef1"
CM017800.1	RepeatMasker	LINE/CR1	5769433	5769851	413	-	.	ID="RND-6_FAMILY-23764";Tend="1439";Tstart="1023";shortTE="F";uid="13b2205c-6cb9-49f7-9379-07932ecd60f5"
CM017800.1	RepeatMasker	DNA/hAT-Tip100	25007235	25007564	1029	-	.	ID="RND-5_FAMILY-4004";Tend="1371";Tstart="1027";shortTE="F";uid="83d00f80-c0bc-469b-92c6-e3bfaa199f35"
CM017800.1	RepeatMasker	DNA/P	6143011	6144173	9702	-	.	ID="RND-6_FAMILY-15388";Tend="1651";Tstart="508";shortTE="F";uid="8c134f29-d02b-4762-bf51-d61584e1ed32"
CM017800.1	RepeatMasker	DNA/Ginger-1	16485897	16486067	1041	-	.	ID="RND-6_FAMILY-15039";Tend="1497";Tstart="1328";shortTE="F";uid="c19c6c2b-fb03-4f95-9765-76fe3eb83083"
CM017800.1	RepeatMasker	DNA	29322875	29323114	519	-	.	ID="DNA4-3_AP";Tend="402";Tstart="166";shortTE="F";uid="fefb12f0-5b5e-4c9e-b620-a22be082651b"
CM017800.1	RepeatMasker	Retroposon?	27258808	27258938	467	-	.	ID="RND-1_FAMILY-305";Tend="2635";Tstart="2509";shortTE="F";uid="bb4e8937-7515-4340-874a-f5ac14e44ae3"
CM017800.1	RepeatMasker	RC/Helitron	29480963	29482052	8305	-	.	ID="RND-6_FAMILY-5005";Tend="2423";Tstart="1342";shortTE="F";uid="0db20940-79d4-4153-b4bc-cc9b67583d6e"
CM017800.1	RepeatMasker	DNA/hAT-Tip100	20722323	20722469	835	-	.	ID="DNA8-113_AP";Tend="176";Tstart="11";shortTE="F";uid="52132596-ad8c-4cf6-8ef4-0d454ecac89d"
CM017800.1	RepeatMasker	DNA/Kolobok-E	13234357	13234545	884	-	.	ID="RND-5_FAMILY-3563";Tend="356";Tstart="180";shortTE="F";uid="c20fa6a0-2ef9-4633-b513-6fa167e01472"
CM017800.1	RepeatMasker	Unknown	31276398	31276780	1451	-	.	ID="RND-6_FAMILY-2532";Tend="1322";Tstart="942";shortTE="F";uid="50bd74a7-351c-460c-9d34-d28cd0df8b68"
CM017800.1	RepeatMasker	RC/Helitron	21033421	21033851	2580	-	.	ID="RND-6_FAMILY-6196";Tend="1581";Tstart="1108";shortTE="F";uid="ecd0355e-fcdc-4bb4-ba67-7046aae84c47"
CM017800.1	RepeatMasker	DNA/hAT	12674364	12674520	412	-	.	ID="RND-1_FAMILY-203";Tend="4265";Tstart="4107";shortTE="F";uid="9d0e1f80-aa81-40ce-9407-9772ca65fab8"
CM017800.1	RepeatMasker	DNA/Ginger-1	1168642	1169047	2717	-	.	ID="RND-6_FAMILY-10963";Tend="1244";Tstart="830";shortTE="F";uid="21239401-113a-463f-bfd1-b6383026a7bc"
CM017800.1	RepeatMasker	DNA/hAT-Tip100	1772961	1773062	462	-	.	ID="RND-5_FAMILY-8078";Tend="1113";Tstart="1006";shortTE="F";uid="9e862160-a9b4-499d-8199-d48fe86c3edb"
CM017800.1	RepeatMasker	DNA/Kolobok-E	7270914	7271016	695	-	.	ID="RND-6_FAMILY-14191";Tend="2273";Tstart="2174";shortTE="F";uid="1dc3f6b4-9585-4436-975f-adb61a92a9e3"
CM017800.1	RepeatMasker	DNA	25217869	25218051	860	-	.	ID="dna4-2_ap";Tend="769";Tstart="591";shortTE="F";uid="ac071489-2a73-456e-8717-89e7133b2fcb"
CM017800.1	RepeatMasker	DNA/Kolobok-E	28825589	28825790	800	-	.	ID="RND-5_FAMILY-12007";Tend="1118";Tstart="904";shortTE="F";uid="991df911-0701-4213-b0e8-acb19ad38a00"
CM017800.1	RepeatMasker	DNA/Ginger-1	3720718	3721202	3647	-	.	ID="RND-6_FAMILY-649";Tend="1383";Tstart="888";shortTE="F";uid="3c968759-0477-4017-a2a6-e8a157c1d3d4"
CM017800.1	RepeatMasker	DNA	12615704	12615825	613	-	.	ID="RND-5_FAMILY-2733";Tend="1611";Tstart="1497";shortTE="F";uid="f04372ad-a066-4ef4-92e7-0bb659a569d7"
CM017800.1	RepeatMasker	Unknown	11483277	11483697	1597	-	.	ID="RND-6_FAMILY-19925";Tend="864";Tstart="447";shortTE="F";uid="cbf766e6-76f1-4e7f-b616-784558941cd2"
CM017800.1	RepeatMasker	Unknown	11098845	11099051	450	-	.	ID="RND-5_FAMILY-6504";Tend="1364";Tstart="1142";shortTE="F";uid="3da31573-7c89-45e9-a706-85cac15c8c69"
CM017800.1	RepeatMasker	DNA/Ginger-1	2259686	2259924	811	-	.	ID="RND-6_FAMILY-9178";Tend="1348";Tstart="1107";shortTE="F";uid="d76cd128-d1b0-408e-911d-1f4f42825d0e"
CM017800.1	RepeatMasker	DNA/Kolobok-E	13112188	13112298	606	-	.	ID="RND-5_FAMILY-13790";Tend="2128";Tstart="1903";shortTE="F";uid="f681fbe9-5310-4539-be86-510fc12ed077"
CM017800.1	RepeatMasker	DNA/hAT?	11401631	11402389	5582	-	.	ID="RND-5_FAMILY-560";Tend="2131";Tstart="1367";shortTE="F";uid="02fa6569-a867-4d81-b4b3-fdd18be87f7b"
CM017800.1	RepeatMasker	DNA	3192084	3192406	1499	-	.	ID="RND-6_FAMILY-7378";Tend="1526";Tstart="1155";shortTE="F";uid="cbe7589f-968b-4b61-91c8-93eb8974b945"
CM017800.1	RepeatMasker	Unknown	9910457	9910593	837	-	.	ID="RND-6_FAMILY-8499";Tend="1507";Tstart="1361";shortTE="F";uid="86abe6b1-59d8-4651-8967-71e14e55261f"
CM017800.1	RepeatMasker	DNA/Kolobok-E	30326810	30327386	2541	-	.	ID="RND-5_FAMILY-12007";Tend="1545";Tstart="912";shortTE="F";uid="843d6c59-b87d-4846-aa79-4c087a8e0906"
CM017800.1	RepeatMasker	DNA/TcMar-Tc1	26632042	26632510	1974	-	.	ID="MARINER-N12_RPR";Tend="469";Tstart="1";shortTE="F";uid="99d3155a-8f85-4b31-b304-dde4b72d0d49"
CM017800.1	RepeatMasker	DNA/hAT-hAT19	17034781	17035867	3920	-	.	ID="RND-1_FAMILY-336";Tend="1890";Tstart="830";shortTE="F";uid="fbf3342d-2ac1-4ff4-9761-411811357335"
CM017800.1	RepeatMasker	DNA	1244507	1245286	2012	-	.	ID="DNA4-2_AP";Tend="768";Tstart="1";shortTE="F";uid="ff488a92-17aa-4354-85a5-187af876fd65"
CM017800.1	RepeatMasker	Unknown	29807259	29808366	8950	-	.	ID="RND-1_FAMILY-65";Tend="2882";Tstart="1775";shortTE="F";uid="78472897-a1c8-4a27-9f0e-2e22362e0644"
CM017800.1	RepeatMasker	DNA/Kolobok-E	3212016	3212171	603	-	.	ID="RND-1_FAMILY-340";Tend="1501";Tstart="1355";shortTE="F";uid="3ba7399a-c784-43cb-aeb1-4728961771ec"
CM017800.1	RepeatMasker	DNA/Kolobok-E	3187150	3187967	1443	-	.	ID="rnd-5_family-12007";Tend="2233";Tstart="1249";shortTE="F";uid="eefeb051-9ba1-476f-a369-59b7d9ba0a06"
CM017800.1	RepeatMasker	DNA	865514	865976	1330	-	.	ID="RND-6_FAMILY-4011";Tend="2301";Tstart="1891";shortTE="F";uid="f091b98d-1102-4cce-a265-6958b0e4a987"
CM017800.1	RepeatMasker	DNA/Ginger-1	11355422	11355922	3044	-	.	ID="RND-6_FAMILY-23998";Tend="1469";Tstart="969";shortTE="F";uid="8ee33243-6a29-43b0-b6d2-a21a77987275"
CM017800.1	RepeatMasker	DNA	20613545	20614339	1684	-	.	ID="DNA4-2_AP";Tend="758";Tstart="3";shortTE="F";uid="825c298a-0be6-4985-9e91-9e97704cb9aa"
CM017800.1	RepeatMasker	DNA/hAT-Charlie	14527510	14528026	2336	-	.	ID="DNA8-86_AP";Tend="466";Tstart="1";shortTE="F";uid="78947af5-6d66-46cb-9994-3c88e250c760"
CM017800.1	RepeatMasker	Unknown	23112443	23112582	668	-	.	ID="RND-1_FAMILY-109";Tend="1093";Tstart="940";shortTE="F";uid="cfa04994-d636-47e0-b442-a9c7ca3d09a1"
CM017800.1	RepeatMasker	DNA/hAT	12544364	12545034	884	-	.	ID="RND-5_FAMILY-2891";TEgroup="ctg_4%7CRND-5_FAMILY-2891%7C1";Tend="1572";Tstart="856";shortTE="F";uid="0a987ad7-f8a2-455d-b78a-5e3764cd44ad"
CM017800.1	RepeatMasker	DNA/hAT-Ac	8261658	8262010	2335	-	.	ID="RND-6_FAMILY-18658";Tend="1252";Tstart="912";shortTE="F";uid="2472d93d-4f29-4323-a250-cf130ed873e9"
CM017800.1	RepeatMasker	DNA	26842071	26842233	498	-	.	ID="ttaa3c_ap";Tend="410";Tstart="249";shortTE="F";uid="442ee340-b013-4092-aefb-a44355e0cd9b"
CM017800.1	RepeatMasker	DNA/hAT-hAT19	12326086	12327567	10248	-	.	ID="RND-6_FAMILY-8647";Tend="2122";Tstart="637";shortTE="F";uid="4844bccf-668e-49d2-a90d-93ddc770ff58"
CM017800.1	RepeatMasker	Unknown	5674960	5675195	1493	-	.	ID="RND-1_FAMILY-44";Tend="1220";Tstart="966";shortTE="F";uid="7dc4c75c-73be-4619-9023-c9582623b238"
CM017800.1	RepeatMasker	Unknown	8891214	8892144	3444	-	.	ID="RND-5_FAMILY-3917";TEgroup="ctg_4%7CRND-5_FAMILY-3917%7C2";Tend="1901";Tstart="758";shortTE="F";uid="ca39421a-2028-451a-881a-6da65f288147"
CM017800.1	RepeatMasker	DNA	10089121	10089548	2800	-	.	ID="TTAA5_AP";Tend="442";Tstart="1";shortTE="F";uid="5ce5cc42-f22a-4a19-90d8-1950411ae042"
CM017800.1	RepeatMasker	DNA/Kolobok-E	5147294	5147456	1019	-	.	ID="KOLOBOKE-3_AP";Tend="2197";Tstart="2033";shortTE="F";uid="16d379cb-6ea7-48f4-9d23-da76655dca4b"
CM017800.1	RepeatMasker	DNA	7213388	7213619	1515	-	.	ID="DNA8-5_AP";Tend="232";Tstart="1";shortTE="F";uid="c3b23b4a-cfb1-44f2-8f65-ffbee57a1016"
CM017800.1	RepeatMasker	DNA	22192669	22192900	400	-	.	ID="dna4-1_ap";Tend="234";Tstart="20";shortTE="F";uid="71bb39c7-968d-425b-a7e1-b2e47a8d31e8"
CM017800.1	RepeatMasker	DNA	2083670	2083893	1320	-	.	ID="TTAA2C_AP";Tend="215";Tstart="1";shortTE="F";uid="17a3ecdc-8e30-4610-b929-7637183bdc48"
CM017800.1	RepeatMasker	Retroposon?	7358191	7358415	1044	-	.	ID="RND-6_FAMILY-1454";Tend="1058";Tstart="819";shortTE="F";uid="ec35492a-4df0-42bb-8734-e1f3f2e05bd9"
CM017800.1	RepeatMasker	DNA/Kolobok-T2	17085302	17085403	443	-	.	ID="RND-6_FAMILY-7807";Tend="1205";Tstart="1099";shortTE="F";uid="689398f8-c3f0-4aec-ab57-822c8b5bb316"
CM017800.1	RepeatMasker	DNA/Ginger-1	21081545	21082622	4926	-	.	ID="RND-1_FAMILY-136";Tend="2777";Tstart="1741";shortTE="F";uid="cb499e8a-a785-400e-91e6-310bd7bf6c63"
CM017800.1	RepeatMasker	DNA/Kolobok-E	12659533	12659781	1824	-	.	ID="RND-1_FAMILY-57";Tend="2121";Tstart="1871";shortTE="F";uid="592ab236-928b-4a2d-bbe4-412c81ed12ae"
CM017800.1	RepeatMasker	DNA/Ginger-1	11295340	11296105	2283	-	.	ID="RND-6_FAMILY-566";Tend="2356";Tstart="1556";shortTE="F";uid="d2a6a80f-7ca6-4729-8683-dc0aa1c63186"
CM017800.1	RepeatMasker	DNA/Ginger	25369603	25370710	6515	-	.	ID="RND-6_FAMILY-7638";Tend="1985";Tstart="855";shortTE="F";uid="66087acd-bb49-4a0c-9dbd-0861404d92c2"
CM017800.1	RepeatMasker	DNA/MULE-MuDR	526158	527163	1605	-	.	ID="RND-6_FAMILY-4904";Tend="1584";Tstart="642";shortTE="F";uid="d9319cb5-c82e-45cd-be55-e0acace941df"
CM017800.1	RepeatMasker	LINE/I-Jockey	23661761	23662159	2159	-	.	ID="RND-4_FAMILY-2653";Tend="1137";Tstart="754";shortTE="F";uid="b5681360-c2d2-42d6-9c45-aedc19f771fd"
CM017800.1	RepeatMasker	DNA	14629746	14629990	843	-	.	ID="DNA4-2_AP";Tend="758";Tstart="494";shortTE="F";uid="eba069a0-1682-45b3-b3b1-3ce9311dbf03"
CM017800.1	RepeatMasker	Retroposon?	18276684	18276835	608	-	.	ID="RND-4_FAMILY-346";Tend="1033";Tstart="875";shortTE="F";uid="9a5ad6a8-1052-461f-8b20-0a6ce500268d"
CM017800.1	RepeatMasker	DNA/Ginger	19937878	19938153	1227	-	.	ID="RND-6_FAMILY-7638";Tend="1082";Tstart="822";shortTE="F";uid="f9f2b2c3-468a-4a55-9d5a-981ad51d0c09"
CM017800.1	RepeatMasker	DNA	8061281	8061473	605	-	.	ID="RND-6_FAMILY-13548";Tend="1244";Tstart="1056";shortTE="F";uid="d9c95a83-3755-4d90-840d-2fc43ff415eb"
CM017800.1	RepeatMasker	DNA	27697787	27697922	600	-	.	ID="TTAA13_AP";Tend="130";Tstart="1";shortTE="F";uid="6b229fb0-2668-4dbd-a7e9-b6279089763e"
CM017800.1	RepeatMasker	DNA/Maverick	28868828	28869666	5565	-	.	ID="RND-6_FAMILY-13546";Tend="3068";Tstart="2246";shortTE="F";uid="828ae06c-4afd-4ee6-82c8-0daa259d5069"
CM017800.1	RepeatMasker	DNA	16417985	16418233	802	-	.	ID="TTAA5_AP";TEgroup="ctg_4%7CTTAA5_AP%7C1";Tend="442";Tstart="1";shortTE="F";uid="44209738-47b7-4bf1-ac37-6fbf820c9642"
CM017800.1	RepeatMasker	DNA/hAT-Tip100	24434156	24434674	1228	-	.	ID="RND-6_FAMILY-8011";TEgroup="ctg_4%7CRND-6_FAMILY-8011%7C1";Tend="1649";Tstart="644";shortTE="F";uid="1c933137-b072-4558-875d-78a69b9f0a93"
CM017800.1	RepeatMasker	Unknown	32313200	32313547	2418	-	.	ID="RND-1_FAMILY-202";Tend="1337";Tstart="993";shortTE="F";uid="d838b4f1-d801-481d-891a-4cb30d5c47e5"
CM017800.1	RepeatMasker	Unknown	13491659	13491885	1114	-	.	ID="RND-6_FAMILY-6710";Tend="1022";Tstart="792";shortTE="F";uid="2d43992c-2566-4d74-b1ab-7bf5e7e0ef69"
CM017800.1	RepeatMasker	DNA/hAT-hAT19	5615560	5615881	1274	-	.	ID="DNA8-95_AP";Tend="311";Tstart="1";shortTE="F";uid="d7378c55-3936-48f0-ac14-0324d49acbee"
CM017800.1	RepeatMasker	Unknown	11389169	11389410	1808	-	.	ID="RND-6_FAMILY-15";Tend="1208";Tstart="967";shortTE="F";uid="9b8a0880-75fa-4b7a-a12b-7fd605b6dcd0"
CM017800.1	RepeatMasker	DNA/Ginger-1	27282165	27282668	3519	-	.	ID="RND-6_FAMILY-23998";Tend="1475";Tstart="977";shortTE="F";uid="305d1f42-21df-4389-afd7-a01c1dd1d674"
CM017800.1	RepeatMasker	Retroposon?	7693909	7694204	459	-	.	ID="RND-6_FAMILY-8816";Tend="1305";Tstart="1020";shortTE="F";uid="64babbb4-a40b-4dcd-94ba-fb9ffa60daf2"
CM017800.1	RepeatMasker	DNA/MULE-MuDR	17043053	17043968	5526	-	.	ID="RND-6_FAMILY-25097";Tend="2973";Tstart="2089";shortTE="F";uid="63045c05-7a7d-4254-ab77-b69938b00916"
CM017800.1	RepeatMasker	DNA/hAT-hAT19	30778808	30779034	1139	-	.	ID="DNA8-73_AP";Tend="781";Tstart="528";shortTE="F";uid="327d8cf2-c7f6-4b7b-93d2-9227bbc71da6"
CM017800.1	RepeatMasker	DNA/hAT	461565	462221	2217	-	.	ID="RND-5_FAMILY-343";Tend="1774";Tstart="1084";shortTE="F";uid="0b83a15c-0058-4d6d-be79-c5fdb606d775"
CM017800.1	RepeatMasker	DNA	23702840	23703138	1588	-	.	ID="TTAA5_AP";Tend="346";Tstart="47";shortTE="F";uid="49c4256c-96e1-461f-86b8-220dc4418ef1"
CM017800.1	RepeatMasker	DNA/hAT-Charlie	11718738	11718900	465	-	.	ID="DNA8-86_AP";Tend="196";Tstart="36";shortTE="F";uid="285ea299-4cc3-4564-b9d2-42ee0d7d7ead"
CM017800.1	RepeatMasker	DNA/hAT-Tip100	13077470	13077681	791	-	.	ID="HAT-N16_AP";Tend="295";Tstart="74";shortTE="F";uid="fdbf2358-1d59-42b5-a8ac-8fac4a7f9d61"
CM017800.1	RepeatMasker	DNA	10919196	10919528	530	-	.	ID="ttaa2d_ap";Tend="289";Tstart="1";shortTE="F";uid="0ab4ab77-13a1-417d-87a0-81d550d26e6b"
CM017800.1	RepeatMasker	DNA/Sola-1	24104	24274	856	-	.	ID="RND-1_FAMILY-373";TEgroup="ctg_4%7CRND-1_FAMILY-373%7C1";Tend="3358";Tstart="2998";shortTE="F";uid="28454f8c-d7f1-47af-bd33-c2d6d26665f9"
CM017800.1	RepeatMasker	DNA	9516341	9517117	997	-	.	ID="DNA4-2_AP";Tend="769";Tstart="3";shortTE="F";uid="e02ed163-d7a2-411e-987e-0faa1f809b07"
CM017800.1	RepeatMasker	RC/Helitron	19890386	19890945	1571	-	.	ID="HELITRON-1_RPR";Tend="2959";Tstart="2279";shortTE="F";uid="98f8e773-439e-4e04-870e-c33ea2bdd355"
CM017800.1	RepeatMasker	RC/Helitron	437082	437498	2783	-	.	ID="RND-6_FAMILY-8702";Tend="1843";Tstart="1430";shortTE="F";uid="c98ff9c0-f621-45d2-ad84-34b9f945cdde"
CM017800.1	RepeatMasker	Retroposon?	18870682	18871242	3489	-	.	ID="RND-6_FAMILY-18748";Tend="1395";Tstart="826";shortTE="F";uid="ac84f2bc-5150-4890-9e1c-1440181ba476"
CM017800.1	RepeatMasker	Unknown	29886058	29887020	41391	-	.	ID="RND-1_FAMILY-36";Tend="5235";Tstart="3010";shortTE="F";uid="1a0ef202-41a5-41ad-a01c-b5487861d0b5"
CM017800.1	RepeatMasker	LINE/CR1	24533557	24533970	583	-	.	ID="RND-5_FAMILY-4776";Tend="840";Tstart="441";shortTE="F";uid="d48a6b6d-a1e9-403c-aa91-ef700a5848b2"
CM017800.1	RepeatMasker	DNA	10012725	10013129	2960	-	.	ID="TTAA6_AP";Tend="431";Tstart="1";shortTE="F";uid="8a1d52f4-553f-4500-986f-3e5a6a59bac1"
CM017800.1	RepeatMasker	RC/Helitron	5920086	5920255	774	-	.	ID="RND-6_FAMILY-33941";Tend="1365";Tstart="1202";shortTE="F";uid="e7ec0dd8-a9bc-46f4-a202-1b4faf299d84"
CM017800.1	RepeatMasker	DNA/hAT-Tip100	10339834	10340203	2366	-	.	ID="RND-5_FAMILY-9692";Tend="1232";Tstart="849";shortTE="F";uid="1dc20e05-6e4f-405c-9cf3-ace1edcc4513"
CM017800.1	RepeatMasker	Retroposon?	26369142	26369255	868	-	.	ID="RND-6_FAMILY-2964";Tend="1047";Tstart="935";shortTE="F";uid="de4be21e-b104-4de6-9788-8a74dbe0e6b2"
CM017800.1	RepeatMasker	Retroposon?	12901797	12902091	618	-	.	ID="SINE2-1_AP";Tend="665";Tstart="362";shortTE="F";uid="c98e5508-861a-4bb9-9349-8d70bd0dc9e9"
CM017800.1	RepeatMasker	DNA	4241376	4241883	2955	-	.	ID="ttaa18b_ap";Tend="576";Tstart="1";shortTE="F";uid="844f64fa-accd-4287-973b-cb554506d896"
CM017800.1	RepeatMasker	Retroposon?	11531436	11531634	442	-	.	ID="SINE2-1_AP";Tend="933";Tstart="756";shortTE="F";uid="349bb782-82d2-4e03-a299-eb8b14df11a5"
CM017800.1	RepeatMasker	DNA	3193289	3193434	940	-	.	ID="TTAA7_AP";Tend="148";Tstart="1";shortTE="F";uid="4b3599cf-69a9-44c7-b5d5-685419bbc15b"
CM017800.1	RepeatMasker	DNA/Ginger-1	24533106	24533265	470	-	.	ID="RND-6_FAMILY-3353";Tend="2304";Tstart="2142";shortTE="F";uid="cd3c3436-2175-46fb-ae0c-0b8e76fff04d"
CM017800.1	RepeatMasker	Unknown	2120105	2122016	5604	-	.	ID="RND-5_FAMILY-2210";Tend="2102";Tstart="275";shortTE="F";uid="71486ec9-8c32-4832-befd-d2c35624a65f"
CM017800.1	RepeatMasker	DNA	11807996	11808535	814	-	.	ID="DNA4-2_AP";Tend="537";Tstart="2";shortTE="F";uid="628ed391-22ad-4926-a9af-276c1f0a3f5c"
CM017800.1	RepeatMasker	DNA/Ginger-1	19920791	19921344	1411	-	.	ID="RND-6_FAMILY-8823";Tend="1789";Tstart="1226";shortTE="F";uid="f6db954a-167a-4059-a662-be87dc1d4d8a"
CM017800.1	RepeatMasker	DNA/MULE-MuDR	27292624	27293026	6946	-	.	ID="RND-6_FAMILY-25097";Tend="1354";Tstart="960";shortTE="F";uid="c219e646-7d70-4591-8dd7-95e6823736e2"
CM017800.1	RepeatMasker	DNA/Ginger-1	22238543	22238763	746	-	.	ID="RND-6_FAMILY-8823";Tend="1086";Tstart="853";shortTE="F";uid="61c7dea2-b40c-403f-a549-af266c2ece1a"
CM017800.1	RepeatMasker	DNA	15686684	15686855	666	-	.	ID="RND-5_FAMILY-2733";Tend="1027";Tstart="849";shortTE="F";uid="ab2399a4-a204-44a0-a231-ebd77f160227"
CM017800.1	RepeatMasker	DNA	26134387	26134842	2648	-	.	ID="TTAA12_AP";Tend="510";Tstart="1";shortTE="F";uid="17b4f290-70ed-41fe-8817-9de1ee7694ba"
CM017800.1	RepeatMasker	DNA/hAT-Charlie	5129588	5130385	6421	-	.	ID="RND-1_FAMILY-193";Tend="1738";Tstart="950";shortTE="F";uid="d2f016b1-2b1c-4ccb-b6c2-160e089425f8"
CM017800.1	RepeatMasker	DNA/hAT-hAT19	9141935	9142063	460	-	.	ID="RND-6_FAMILY-23934";Tend="1085";Tstart="966";shortTE="F";uid="d7ea4b43-3218-4216-82df-3dd5eef89f2c"
CM017800.1	RepeatMasker	DNA	21410841	21411636	2162	-	.	ID="DNA4-2_AP";Tend="769";Tstart="1";shortTE="F";uid="c32b8916-7c34-41af-a423-026ce8d780c3"
CM017800.1	RepeatMasker	DNA/hAT-Charlie	10268424	10268897	2620	-	.	ID="HAT-N1_AP";Tend="561";Tstart="1";shortTE="F";uid="6ca5bf1a-4147-46c4-9f95-e5f24d8615b8"
CM017800.1	RepeatMasker	RC/Helitron	24583012	24583160	470	-	.	ID="RND-6_FAMILY-33941";Tend="1365";Tstart="1220";shortTE="F";uid="a259708e-d42f-47c5-9562-a50105b6dcc6"
CM017800.1	RepeatMasker	DNA/hAT-Charlie	28336220	28336336	467	-	.	ID="RND-6_FAMILY-18953";Tend="1309";Tstart="1203";shortTE="F";uid="2059485c-42f9-49f2-b474-b9338110ee7b"
CM017800.1	RepeatMasker	DNA/Ginger	11090548	11090672	418	-	.	ID="RND-5_FAMILY-4104";Tend="1066";Tstart="947";shortTE="F";uid="4c632c1c-4335-468a-8411-a752feaa4731"
CM017800.1	RepeatMasker	RC/Helitron	5616685	5616876	1011	-	.	ID="RND-1_FAMILY-13";Tend="1119";Tstart="934";shortTE="F";uid="61dd50e0-6e03-48dd-a5ce-1995245470a4"
CM017800.1	RepeatMasker	DNA/hAT-hAT19	1633041	1633245	548	-	.	ID="RND-6_FAMILY-711";Tend="1706";Tstart="1503";shortTE="F";uid="8951c5ee-7896-465a-b441-5124dfce9d5d"
CM017800.1	RepeatMasker	DNA	27057921	27058227	602	-	.	ID="dna4-2_ap";TEgroup="ctg_4%7Cdna4-2_ap%7C10";Tend="769";Tstart="2";shortTE="F";uid="0742aef7-be61-47f4-86cc-e75a0df93778"
CM017800.1	RepeatMasker	DNA	32232519	32232806	1653	-	.	ID="RND-5_FAMILY-2364";Tend="820";Tstart="536";shortTE="F";uid="54655eda-273b-4ca0-83bf-f30d27ada013"
CM017800.1	RepeatMasker	DNA/hAT-Ac	28087574	28087677	424	-	.	ID="RND-6_FAMILY-3608";Tend="1584";Tstart="1482";shortTE="F";uid="06a9ebb2-bb55-4532-872b-fcf146452619"
CM017800.1	RepeatMasker	RC/Helitron	26516793	26517321	3881	-	.	ID="RND-6_FAMILY-79";Tend="2175";Tstart="1633";shortTE="F";uid="251f8db2-6225-40f6-a3dd-6b80cfb753d8"
CM017800.1	RepeatMasker	DNA/hAT	21451813	21451936	610	-	.	ID="RND-5_FAMILY-914";Tend="1118";Tstart="1004";shortTE="F";uid="abdbca4b-bab9-45e1-ba48-f42f741fd3ed"
CM017800.1	RepeatMasker	DNA/hAT	18444623	18444728	502	-	.	ID="DNA8-44_AP";Tend="416";Tstart="310";shortTE="F";uid="026b2b87-0ef6-4b3a-8f41-6ba9b5f7d7fc"
CM017800.1	RepeatMasker	Unknown	7461587	7462079	3315	-	.	ID="RND-6_FAMILY-4863";Tend="1282";Tstart="763";shortTE="F";uid="24c4cf51-deed-4e7f-923f-455edbfe5c00"
CM017800.1	RepeatMasker	Retroposon?	18201636	18201936	470	-	.	ID="RND-5_FAMILY-7389";Tend="1920";Tstart="1601";shortTE="F";uid="3a907f12-af27-4584-a827-16f18b56e159"
CM017800.1	RepeatMasker	Unknown	30379670	30379869	1032	-	.	ID="RND-1_FAMILY-21";Tend="1166";Tstart="961";shortTE="F";uid="c0b74cf1-2b7b-4681-9611-0debefcfac5c"
CM017800.1	RepeatMasker	DNA	7870662	7870793	483	-	.	ID="RND-5_FAMILY-2834";Tend="690";Tstart="566";shortTE="F";uid="79b1df69-fc48-44fa-bed2-8e3153e5ee29"
CM017800.1	RepeatMasker	DNA/Ginger-1	10985661	10986290	2882	-	.	ID="RND-6_FAMILY-566";Tend="1909";Tstart="1239";shortTE="F";uid="cf0d6fcd-7026-4f84-99dc-40c6b8dce101"
CM017800.1	RepeatMasker	DNA/MULE-NOF	19224364	19224610	434	-	.	ID="RND-5_FAMILY-2970";Tend="1147";Tstart="933";shortTE="F";uid="9c9afa60-1a66-4a69-ab48-e93b24f6a5f0"
CM017800.1	RepeatMasker	Unknown	14581536	14581726	661	-	.	ID="RND-6_FAMILY-2532";Tend="1536";Tstart="1356";shortTE="F";uid="c72e5b45-da1a-4327-885d-836be8f4bf8a"
CM017800.1	RepeatMasker	DNA/Kolobok-E	4603179	4604622	10394	-	.	ID="RND-6_FAMILY-15326";Tend="2330";Tstart="854";shortTE="F";uid="ca77fab7-628a-4b6d-833d-23fca1233042"
CM017800.1	RepeatMasker	DNA/hAT-hAT19	20013928	20014104	536	-	.	ID="RND-6_FAMILY-23627";Tend="451";Tstart="263";shortTE="F";uid="108bf57b-49e8-467b-9865-83d0989c9cb8"
CM017800.1	RepeatMasker	DNA	5484828	5484954	941	-	.	ID="DNA3-4_AP";Tend="127";Tstart="1";shortTE="F";uid="8510e1af-ac75-4e0b-bbcc-04c64ee1575d"
CM017800.1	RepeatMasker	LTR/Gypsy	22272214	22273659	4661	-	.	ID="RND-6_FAMILY-2119";Tend="1453";Tstart="1";shortTE="F";uid="8d137b81-461c-4af2-8f0a-8f13d7eaf3ab"
CM017800.1	RepeatMasker	Unknown	556849	557185	1451	-	.	ID="RND-6_FAMILY-730";Tend="1258";Tstart="906";shortTE="F";uid="393f8839-a2b9-4943-81b9-2bfbfdca8e4c"
CM017800.1	RepeatMasker	DNA/hAT-Charlie	473835	473981	1157	-	.	ID="RND-1_FAMILY-277";Tend="1296";Tstart="1149";shortTE="F";uid="2e42e63b-3b21-4a77-bddc-bd6a526a191c"
CM017800.1	RepeatMasker	DNA/hAT	30938589	30940091	5832	-	.	ID="RND-1_FAMILY-83";Tend="1565";Tstart="40";shortTE="F";uid="e1faa87d-1925-4f3f-b08c-0d02784049e5"
CM017800.1	RepeatMasker	RC/Helitron	29749434	29750572	9310	-	.	ID="RND-5_FAMILY-3167";Tend="5688";Tstart="4550";shortTE="F";uid="561a7722-b2a2-4055-9026-ffffb8983830"
CM017800.1	RepeatMasker	RC/Helitron	6971314	6972802	9684	-	.	ID="RND-5_FAMILY-19467";Tend="2342";Tstart="861";shortTE="F";uid="3399cef9-e3ae-4290-a802-e2c56d27eeb2"
CM017800.1	RepeatMasker	DNA	23697486	23697632	866	-	.	ID="DNA3-3_AP";Tend="169";Tstart="30";shortTE="F";uid="d0126e03-63a8-4bfb-9b28-934fe3d73323"
CM017800.1	RepeatMasker	DNA	3261508	3261897	2338	-	.	ID="TTAA3B_AP";Tend="436";Tstart="35";shortTE="F";uid="1802ef59-d4e8-4421-a7b6-b358f57951fd"
CM017800.1	RepeatMasker	DNA/Kolobok-E	13532360	13532595	1113	-	.	ID="RND-5_FAMILY-2279";Tend="1354";Tstart="1114";shortTE="F";uid="af8c6b55-b0c6-4f98-8f6b-df596202121c"
CM017800.1	RepeatMasker	DNA/hAT-Tip100	2507296	2509125	15335	-	.	ID="RND-6_FAMILY-138";Tend="2316";Tstart="479";shortTE="F";uid="ae9c3d26-1afb-442b-b365-ff54e7ffadcd"
CM017800.1	RepeatMasker	DNA/Kolobok-E	7895272	7896069	6391	-	.	ID="RND-5_FAMILY-1272";Tend="1761";Tstart="961";shortTE="F";uid="789b584b-67c9-4eb7-b0e8-1015d690b572"
CM017800.1	RepeatMasker	DNA/hAT?	437726	438031	1658	-	.	ID="RND-4_FAMILY-875";Tend="1268";Tstart="959";shortTE="F";uid="2eb1432e-080a-4a5c-b678-f8d8ac90f1aa"
CM017800.1	RepeatMasker	DNA/MULE-MuDR	32082801	32083310	6273	-	.	ID="rnd-6_family-25097";Tend="961";Tstart="17";shortTE="F";uid="2d68ef81-0358-41c2-804b-b6aa3a337adc"
CM017800.1	RepeatMasker	DNA	16373730	16373834	804	-	.	ID="DNA8-29_AP";Tend="771";Tstart="666";shortTE="F";uid="3876e88f-373c-4504-b5c3-53ed97a482b4"
CM017800.1	RepeatMasker	DNA	18243487	18243936	2796	-	.	ID="TTAAC_AP";Tend="438";Tstart="1";shortTE="F";uid="2188b878-4bec-4e43-be1f-1c31cbdead11"
CM017800.1	RepeatMasker	DNA	1341536	1342266	1395	-	.	ID="DNA4-2_AP";Tend="769";Tstart="34";shortTE="F";uid="563727f6-55b7-40ec-a2b2-ea66f212f8e5"
CM017800.1	RepeatMasker	Retroposon?	29790053	29790962	3230	-	.	ID="SINE2-1_AP";Tend="1012";Tstart="33";shortTE="F";uid="872d837e-3a40-48a3-ac26-7a32c64689cb"
CM017800.1	RepeatMasker	DNA	23137391	23138034	2335	-	.	ID="DNA4-3_AP";Tend="634";Tstart="9";shortTE="F";uid="ae42a572-a984-42a5-963b-10b3042d7327"
CM017800.1	RepeatMasker	DNA	29184110	29184271	686	-	.	ID="RND-1_FAMILY-271";Tend="3430";Tstart="3243";shortTE="F";uid="92296b9e-a0d2-40c1-9869-01088e85446b"
CM017800.1	RepeatMasker	DNA	11536355	11536521	589	-	.	ID="RND-6_FAMILY-5683";Tend="1921";Tstart="1751";shortTE="F";uid="1e3db79d-91ea-49b1-a7ce-ee67d4ed1286"
CM017800.1	RepeatMasker	DNA	1470179	1471210	6967	-	.	ID="RND-1_FAMILY-335";Tend="1880";Tstart="864";shortTE="F";uid="d8c08970-cebb-4237-beca-7f0fed8314c0"
CM017800.1	RepeatMasker	DNA/hAT-Tip100	18058199	18058378	1118	-	.	ID="RND-5_FAMILY-8078";Tend="1119";Tstart="951";shortTE="F";uid="310dad64-667a-4156-8b35-55f73270c4bf"
CM017800.1	RepeatMasker	DNA/hAT-hAT19	13620863	13621092	1073	-	.	ID="RND-5_FAMILY-9199";Tend="1125";Tstart="912";shortTE="F";uid="5e69715a-d2b2-4233-8ff8-08532784348d"
CM017800.1	RepeatMasker	DNA/Kolobok-E	17344249	17344416	441	-	.	ID="RND-3_FAMILY-333";Tend="1519";Tstart="1362";shortTE="F";uid="8157e784-5508-4a2d-90a3-489a0e59d9c6"
CM017800.1	RepeatMasker	DNA/Ginger-2	12373593	12373913	737	-	.	ID="RND-6_FAMILY-970";Tend="1117";Tstart="798";shortTE="F";uid="fe6d3227-2af6-4a4b-b66a-68c7a169148e"
CM017800.1	RepeatMasker	DNA/Kolobok-E	29500778	29501448	4155	-	.	ID="rnd-1_family-390";Tend="4132";Tstart="3098";shortTE="F";uid="ea121dc4-010a-439c-a4cb-e8f5f9c17dd5"
CM017800.1	RepeatMasker	RC/Helitron	32199078	32199551	1886	-	.	ID="RND-1_FAMILY-13";Tend="1767";Tstart="1387";shortTE="F";uid="8189e5e0-0179-4185-ab09-5b8e46457ca9"
CM017800.1	RepeatMasker	DNA	8803921	8804343	2385	-	.	ID="TTAA3_AP";Tend="429";Tstart="10";shortTE="F";uid="183c670b-0d5d-49c3-9513-0c48845160eb"
CM017800.1	RepeatMasker	RC/Helitron	31198169	31198318	473	-	.	ID="RND-5_FAMILY-3092";Tend="922";Tstart="778";shortTE="F";uid="03d63a84-a1a6-494b-919e-5b592facd41f"
CM017800.1	RepeatMasker	DNA/Kolobok-E	22310086	22310796	4028	-	.	ID="rnd-5_family-12007";Tend="2128";Tstart="910";shortTE="F";uid="d3cc4d16-95ce-4a0d-b1f8-6ad6091749a7"
CM017800.1	RepeatMasker	DNA/Kolobok-E	5664107	5664463	1489	-	.	ID="RND-1_FAMILY-191";Tend="4340";Tstart="4001";shortTE="F";uid="667fdc86-b92f-49c6-96b7-8c116080c31a"
CM017800.1	RepeatMasker	DNA/hAT-Ac	18509026	18509142	648	-	.	ID="RND-6_FAMILY-3608";Tend="2302";Tstart="2186";shortTE="F";uid="aa11fd75-8191-42f1-9eda-de2754786065"
CM017800.1	RepeatMasker	Retroposon?	17937352	17938225	1749	-	.	ID="SINE2-1_AP";Tend="1770";Tstart="911";shortTE="F";uid="e3cf9039-6ad5-4587-94bd-321472e4345c"
CM017800.1	RepeatMasker	DNA	10840945	10841245	607	-	.	ID="DNA4-3_AP";Tend="368";Tstart="52";shortTE="F";uid="0308909f-2fc2-4536-89b8-3848ebe9ad51"
CM017800.1	RepeatMasker	DNA/Kolobok-T2	8758530	8758858	753	-	.	ID="KOLOBOK-2_AP";Tend="353";Tstart="9";shortTE="F";uid="8878b634-4a78-4829-b77d-cbb7b9f12d54"
CM017800.1	RepeatMasker	Unknown	10974556	10975379	5848	-	.	ID="RND-1_FAMILY-88";Tend="1823";Tstart="995";shortTE="F";uid="d4e2f3af-0907-4b13-a1fa-cd2ee911859b"
CM017800.1	RepeatMasker	DNA	2268959	2269295	684	-	.	ID="RND-6_FAMILY-15876";Tend="1899";Tstart="1552";shortTE="F";uid="b9a18a3c-b9bc-4cf8-a2d1-6a66cd520cf6"
CM017800.1	RepeatMasker	DNA/Ginger-1	11146161	11146321	416	-	.	ID="RND-6_FAMILY-1481";Tend="2376";Tstart="2145";shortTE="F";uid="26e18a1a-f2b9-4346-a963-6668a15af996"
CM017800.1	RepeatMasker	DNA/Kolobok-E	2910066	2911474	9853	-	.	ID="RND-6_FAMILY-15326";Tend="2307";Tstart="843";shortTE="F";uid="34f26d77-a4bc-4d94-ab3e-f463e6234981"
CM017800.1	RepeatMasker	DNA	22230882	22231135	604	-	.	ID="TTAA4B_AP";Tend="430";Tstart="104";shortTE="F";uid="455fccbe-29ac-4916-9dfa-6034e56fd87a"
CM017800.1	RepeatMasker	DNA/Ginger-1	19611201	19611349	487	-	.	ID="RND-6_FAMILY-925";Tend="474";Tstart="314";shortTE="F";uid="3c2a4e19-ace8-419a-b28c-4fdbc486fb4c"
CM017800.1	RepeatMasker	DNA/Kolobok-E	6551407	6551761	1365	-	.	ID="RND-5_FAMILY-12007";Tend="1831";Tstart="1429";shortTE="F";uid="e3b0be04-fb32-4eb2-aeb2-9daad6423f65"
CM017800.1	RepeatMasker	LTR/Copia	16223315	16223424	838	-	.	ID="RND-6_FAMILY-23951";Tend="443";Tstart="332";shortTE="F";uid="c2f4a9de-fa06-4269-b4b4-d3c07f4864e3"
CM017800.1	RepeatMasker	Unknown	22396882	22397111	403	-	.	ID="RND-4_FAMILY-150";Tend="1571";Tstart="1326";shortTE="F";uid="18a1827c-95e7-497d-b53c-e8294df24515"
CM017800.1	RepeatMasker	DNA	15391746	15391941	574	-	.	ID="TTAA3_AP";Tend="202";Tstart="1";shortTE="F";uid="e9caf1c1-1fec-467e-a18b-ce25f900a392"
CM017800.1	RepeatMasker	DNA/Ginger-1	23485158	23485487	1625	-	.	ID="RND-6_FAMILY-9179";Tend="924";Tstart="529";shortTE="F";uid="873cb8ac-ff4c-4d1a-962b-af8171231f29"
CM017800.1	RepeatMasker	DNA/hAT-hAT19	19903383	19903648	771	-	.	ID="DNA8-71B_AP";Tend="591";Tstart="305";shortTE="F";uid="925e1a18-fd2a-41c3-b3c1-04b81dbf6514"
CM017800.1	RepeatMasker	Unknown	30177926	30178569	4747	-	.	ID="RND-6_FAMILY-4812";Tend="1588";Tstart="918";shortTE="F";uid="046fd3c9-9cd9-4ea8-a627-4d598a88a337"
CM017800.1	RepeatMasker	DNA/hAT-Tip100	3198404	3198891	2530	-	.	ID="DNA8-107_AP";Tend="709";Tstart="178";shortTE="F";uid="abbc8d56-6241-49fb-b53b-f830e19b9fb4"
CM017800.1	RepeatMasker	DNA/hAT-Tip100	8308953	8309436	738	-	.	ID="RND-6_FAMILY-7689";TEgroup="ctg_4%7CRND-6_FAMILY-7689%7C2";Tend="1068";Tstart="722";shortTE="F";uid="118cc781-ac86-4632-a5bf-740dee78272b"
CM017800.1	RepeatMasker	LINE/L2	27116406	27117039	5077	-	.	ID="RND-6_FAMILY-5618";Tend="1908";Tstart="1280";shortTE="F";uid="7a9cd945-40da-4deb-800f-65924e932c03"
CM017800.1	RepeatMasker	DNA/hAT	11315512	11315858	2350	-	.	ID="RND-6_FAMILY-5600";Tend="1183";Tstart="835";shortTE="F";uid="810bc0ce-8aa7-4433-ba5b-cd949a9b305f"
CM017800.1	RepeatMasker	DNA/Kolobok-E	4997872	4999059	8542	-	.	ID="RND-6_FAMILY-15326";Tend="2045";Tstart="866";shortTE="F";uid="a18cc9f6-6e21-435f-875c-76e18886a878"
CM017800.1	RepeatMasker	Unknown	348863	349399	1845	-	.	ID="RND-5_FAMILY-13205";Tend="1957";Tstart="1457";shortTE="F";uid="00a26904-a022-4cb0-a485-fc77eebbadbd"
CM017800.1	RepeatMasker	DNA/hAT	19137055	19137222	612	-	.	ID="RND-6_FAMILY-10868";Tend="1098";Tstart="897";shortTE="F";uid="cfd1d4ad-2b75-4aed-a431-ecb3b6882093"
CM017800.1	RepeatMasker	Unknown	3689716	3689929	1211	-	.	ID="RND-6_FAMILY-15335";Tend="1003";Tstart="776";shortTE="F";uid="967b5984-a520-4289-81eb-5f4bd648ea5d"
CM017800.1	RepeatMasker	Unknown	427671	428314	3277	-	.	ID="RND-5_FAMILY-13205";Tend="1523";Tstart="882";shortTE="F";uid="73254542-6cae-4982-b122-c9c165aed30f"
CM017800.1	RepeatMasker	DNA/TcMar-m44	12918182	12918390	419	-	.	ID="RND-6_FAMILY-8188";Tend="1224";Tstart="1024";shortTE="F";uid="ff0533ab-eff3-4251-9c6f-1d8b4c74d671"
CM017800.1	RepeatMasker	DNA	21276550	21276910	1306	-	.	ID="ttaa3c_ap";Tend="405";Tstart="76";shortTE="F";uid="314ccbb2-228a-42e7-ab99-da2926909378"
CM017800.1	RepeatMasker	Unknown	15956109	15956576	2998	-	.	ID="RND-6_FAMILY-11620";Tend="1507";Tstart="1043";shortTE="F";uid="f107b6d0-21d1-43ab-8855-bf12cd91cd9a"
CM017800.1	RepeatMasker	DNA/Ginger-1	921391	921588	469	-	.	ID="RND-6_FAMILY-566";Tend="2320";Tstart="2113";shortTE="F";uid="d624345e-36e6-4c7f-bb50-7eb3fbe28c07"
CM017800.1	RepeatMasker	DNA/hAT?	7658100	7658289	1032	-	.	ID="RND-4_FAMILY-875";Tend="1565";Tstart="1372";shortTE="F";uid="af8ba1f6-5bea-4609-86ab-e207d2f94d31"
CM017800.1	RepeatMasker	DNA/Ginger-1	3881786	3881915	624	-	.	ID="RND-6_FAMILY-15039";Tend="1481";Tstart="1332";shortTE="F";uid="c2cecb8c-21af-493a-a36f-852c724805fd"
CM017800.1	RepeatMasker	Unknown	10475506	10476089	3473	-	.	ID="RND-1_FAMILY-70";Tend="1470";Tstart="920";shortTE="F";uid="3093d6d0-9855-4275-a1f7-9bfdd5ca8c97"
CM017800.1	RepeatMasker	DNA/hAT-hAT19	17905862	17906151	441	-	.	ID="RND-6_FAMILY-711";Tend="1786";Tstart="1503";shortTE="F";uid="cf43b4d4-205a-4240-ac84-90db88b65a22"
CM017800.1	RepeatMasker	Unknown	20702157	20702429	1521	-	.	ID="RND-4_FAMILY-1204";Tend="1258";Tstart="942";shortTE="F";uid="3394cafa-1ecd-4fe2-9f02-c29b34edd498"
CM017800.1	RepeatMasker	Retroposon?	24490894	24491209	1225	-	.	ID="RND-6_FAMILY-2964";Tend="1230";Tstart="932";shortTE="F";uid="8e6c287c-d618-4bba-8e58-efa1ac9fa0f5"
CM017800.1	RepeatMasker	DNA/Kolobok-E	10674845	10675063	575	-	.	ID="RND-6_FAMILY-11365";Tend="953";Tstart="753";shortTE="F";uid="dab1b4e8-2580-45c0-a227-c065bf361043"
CM017800.1	RepeatMasker	DNA	18961801	18961932	706	-	.	ID="DNA3-10_AP";Tend="290";Tstart="158";shortTE="F";uid="aae4335c-1200-4800-94a4-45561f06b4cf"
CM017800.1	RepeatMasker	DNA	24801638	24802099	2036	-	.	ID="TTAA2_AP";Tend="427";Tstart="1";shortTE="F";uid="bc38cc6f-2429-41ca-8563-02d1a7be5715"
CM017800.1	RepeatMasker	Unknown	8807391	8807860	1875	-	.	ID="RND-6_FAMILY-28730";Tend="1403";Tstart="899";shortTE="F";uid="15bda88d-6cc3-4e0a-9515-d9a4d8bc55ca"
CM017800.1	RepeatMasker	DNA	17687292	17687615	584	-	.	ID="RND-6_FAMILY-15876";TEgroup="ctg_4%7CRND-6_FAMILY-15876%7C2";Tend="2908";Tstart="2457";shortTE="F";uid="3ba6e901-2b06-47d9-bc45-0fa63a0b6733"
CM017800.1	RepeatMasker	DNA	24948265	24948397	579	-	.	ID="ttaa2c_ap";Tend="384";Tstart="253";shortTE="F";uid="0db67956-fc6e-4cf8-9714-9ef47711a14d"
CM017800.1	RepeatMasker	DNA	31761492	31761824	2403	-	.	ID="TTAA6_AP";Tend="344";Tstart="1";shortTE="F";uid="41c1d590-1e54-4151-83cd-ae98f0a4ff22"
CM017800.1	RepeatMasker	DNA/Kolobok-E	12621900	12626390	25613	-	.	ID="rnd-6_family-16202";Tend="6603";Tstart="438";shortTE="F";uid="08ea5f88-2a06-422e-a111-c96c1c5d2f0b"
CM017800.1	RepeatMasker	DNA/Sola-1	29957681	29958935	1684	-	.	ID="SOLA1-1_BM";Tend="2655";Tstart="1405";shortTE="F";uid="3d7809da-2971-4487-a190-22c59c945d6c"
CM017800.1	RepeatMasker	DNA	9803334	9803633	515	-	.	ID="DNAX-2_AP";Tend="331";Tstart="2";shortTE="F";uid="a6b58e0c-42a8-4318-baf5-82457a42b9af"
CM017800.1	RepeatMasker	DNA/MULE-MuDR	8047055	8047245	842	-	.	ID="RND-6_FAMILY-16904";Tend="917";Tstart="752";shortTE="F";uid="bc790a1c-8d5c-4e99-90fb-8d648c9336c4"
CM017800.1	RepeatMasker	Unknown	28756539	28756740	569	-	.	ID="RND-5_FAMILY-313";Tend="1119";Tstart="921";shortTE="F";uid="dafb93c4-414e-4986-8fe8-32ab157d3ecd"
CM017800.1	RepeatMasker	DNA/PiggyBac	21625188	21626089	1065	-	.	ID="PIGGYBAC-21_LMI";Tend="1849";Tstart="954";shortTE="F";uid="47ce9b9d-7b5e-4d6a-8efa-eb7a3dbefddb"
CM017800.1	RepeatMasker	DNA/Ginger-1	13154077	13154693	630	-	.	ID="RND-6_FAMILY-566";Tend="2326";Tstart="1681";shortTE="F";uid="9a866ac6-6cfd-427b-ba32-5ac5740ad9c1"
CM017800.1	RepeatMasker	DNA/hAT?	20573546	20574146	1872	-	.	ID="RND-4_FAMILY-875";Tend="1633";Tstart="1002";shortTE="F";uid="b8378bdb-c335-44b5-a838-36f3dca90c49"
CM017800.1	RepeatMasker	DNA	7893276	7894368	8239	-	.	ID="RND-1_FAMILY-302";Tend="1967";Tstart="873";shortTE="F";uid="167ec341-4b3c-46ad-97c8-c59921a2002c"
CM017800.1	RepeatMasker	DNA	10091959	10092381	897	-	.	ID="DNA4-2_AP";Tend="726";Tstart="183";shortTE="F";uid="b04a8429-1224-4289-b498-6768de398a9f"
CM017800.1	RepeatMasker	DNA/hAT-Tip100	13586319	13586686	1921	-	.	ID="RND-6_FAMILY-20384";Tend="1219";Tstart="847";shortTE="F";uid="5728084c-df21-418e-b6e8-9431e5385231"
CM017800.1	RepeatMasker	DNA	3033586	3034351	2116	-	.	ID="DNA4-2_AP";Tend="762";Tstart="1";shortTE="F";uid="2d1d1a5c-a4b0-4f56-a3aa-4dbbe482f50f"
CM017800.1	RepeatMasker	DNA	2021773	2022223	2169	-	.	ID="TTAA2D_AP";Tend="430";Tstart="1";shortTE="F";uid="0effee76-d2a3-45f9-b586-4caa54b7e851"
CM017800.1	RepeatMasker	DNA/Kolobok-E	11362057	11363427	9536	-	.	ID="RND-6_FAMILY-6582";Tend="2318";Tstart="931";shortTE="F";uid="46e0e93e-a460-4f30-be76-e888fcb87365"
CM017800.1	RepeatMasker	DNA/Ginger-1	3097823	3098641	4031	-	.	ID="RND-6_FAMILY-3353";Tend="2349";Tstart="1473";shortTE="F";uid="3881f400-2ad1-482f-8227-18ce1a23ee55"
CM017800.1	RepeatMasker	DNA/hAT	6851247	6851671	2732	-	.	ID="RND-6_FAMILY-5600";Tend="1178";Tstart="727";shortTE="F";uid="6bf10224-4167-4d95-b727-bdf0cd96fb22"
CM017800.1	RepeatMasker	DNA/Kolobok-E	10878091	10879195	7376	-	.	ID="RND-6_FAMILY-11365";Tend="2115";Tstart="992";shortTE="F";uid="eb062698-15a8-45dd-b72b-31c7b7e03c2d"
CM017800.1	RepeatMasker	Unknown	7702444	7702725	751	-	.	ID="RND-5_FAMILY-440";Tend="1394";Tstart="1104";shortTE="F";uid="497ead60-4dbe-4074-9bbf-16fbe14c2720"
CM017800.1	RepeatMasker	DNA	17422053	17422380	1496	-	.	ID="DNA4-1_AP";Tend="823";Tstart="481";shortTE="F";uid="0ee70468-a1a8-4d71-96c2-1188d9495b3f"
CM017800.1	RepeatMasker	Unknown	15799125	15799531	933	-	.	ID="RND-6_FAMILY-28730";Tend="1293";Tstart="889";shortTE="F";uid="1bd3c128-fbe1-4c71-8370-3e76906a1850"
CM017800.1	RepeatMasker	DNA/hAT?	267398	267534	425	-	.	ID="RND-4_FAMILY-875";Tend="1413";Tstart="1265";shortTE="F";uid="99166d33-7bbe-4056-bbd2-dfb4bb60367d"
CM017800.1	RepeatMasker	DNA/Kolobok-E	8149732	8149850	647	-	.	ID="KOLOBOKE-3_AP";Tend="1889";Tstart="1765";shortTE="F";uid="9123251f-b4fa-4fef-9c1f-eb83cd8eaf55"
CM017800.1	RepeatMasker	DNA	15164137	15164286	401	-	.	ID="RND-6_FAMILY-11904";Tend="1294";Tstart="1113";shortTE="F";uid="52bbc13f-d393-4f90-995a-0b2f7f08f375"
CM017800.1	RepeatMasker	DNA/hAT-Tip100	2265074	2265487	1402	-	.	ID="RND-6_FAMILY-9266";Tend="1346";Tstart="927";shortTE="F";uid="98b86e01-7a09-49f1-88f5-94ff19bb5dae"
CM017800.1	RepeatMasker	DNA/MULE-MuDR	22539624	22539823	1316	-	.	ID="RND-5_FAMILY-2079";Tend="1106";Tstart="914";shortTE="F";uid="15d825b6-6600-41f8-a5e0-c4e5c6fbdee7"
CM017800.1	RepeatMasker	DNA/CMC-EnSpm	14072020	14073255	5719	-	.	ID="RND-6_FAMILY-3436";Tend="1615";Tstart="498";shortTE="F";uid="e10733c7-7b99-4a6f-9f21-1f7cdefe03cd"
CM017800.1	RepeatMasker	DNA/hAT-hAT19	18876291	18876532	576	-	.	ID="RND-6_FAMILY-2889";Tend="1622";Tstart="1381";shortTE="F";uid="f6e5b7a5-13e0-4850-8bb9-a35b05aef72c"
CM017800.1	RepeatMasker	DNA	19797477	19797701	748	-	.	ID="dna4-2_ap";Tend="236";Tstart="20";shortTE="F";uid="582cac61-de64-426d-8408-3b7c40f27fc6"
CM017800.1	RepeatMasker	Unknown	1333447	1333779	1804	-	.	ID="RND-6_FAMILY-28730";Tend="1218";Tstart="880";shortTE="F";uid="928b99b8-ddcc-411b-9c3e-22e30237118c"
CM017800.1	RepeatMasker	LTR/Pao	8962511	8962629	564	-	.	ID="RND-5_FAMILY-2138";Tend="1074";Tstart="957";shortTE="F";uid="a8ae4d4e-b30c-4015-9698-29637f4c7279"
CM017800.1	RepeatMasker	Retroposon?	28333	28958	2560	-	.	ID="SINE2-1_AP";Tend="1424";Tstart="730";shortTE="F";uid="dea1a9fb-8541-494c-b6d8-390170b71057"
CM017800.1	RepeatMasker	Unknown	5687462	5687768	459	-	.	ID="RND-6_FAMILY-11561";Tend="1602";Tstart="1301";shortTE="F";uid="c6f901af-2077-4aed-88b5-3908aa738e9b"
CM017800.1	RepeatMasker	Unknown	14653348	14653584	1023	-	.	ID="RND-5_FAMILY-4129";Tend="1115";Tstart="908";shortTE="F";uid="550764ac-f0fd-43af-80ad-8f5684155ba1"
CM017800.1	RepeatMasker	DNA	3053648	3053863	491	-	.	ID="dna4-2_ap";Tend="280";Tstart="18";shortTE="F";uid="9e95e4c1-1a2b-4428-90a7-85ed39bb0e61"
CM017800.1	RepeatMasker	DNA	25558100	25558307	779	-	.	ID="DNA4-2_AP";Tend="768";Tstart="568";shortTE="F";uid="22bbad38-2757-4cb6-bc48-82456c6b4289"
CM017800.1	RepeatMasker	DNA/hAT-Tip100	11118773	11119255	1379	-	.	ID="DNA8-18B_AP";Tend="433";Tstart="1";shortTE="F";uid="96c68b72-05ac-43de-8533-051265c78eda"
CM017800.1	RepeatMasker	DNA	8195023	8195465	1784	-	.	ID="TTAA2C_AP";Tend="393";Tstart="1";shortTE="F";uid="16cc3c68-b229-411f-9777-64078cb91161"
CM017800.1	RepeatMasker	Unknown	10987601	10987835	1461	-	.	ID="RND-4_FAMILY-3283";Tend="1233";Tstart="977";shortTE="F";uid="33c80c63-7927-42de-a90a-dd859f61ddb5"
CM017800.1	RepeatMasker	DNA/Ginger-1	14818614	14819131	3622	-	.	ID="RND-6_FAMILY-649";Tend="2350";Tstart="1811";shortTE="F";uid="be5a964a-ea4f-4138-a3d9-e7e3b73c9a69"
CM017800.1	RepeatMasker	DNA/Kolobok-E	19426257	19426458	1225	-	.	ID="RND-5_FAMILY-12007";Tend="1866";Tstart="1667";shortTE="F";uid="f1f04732-71db-42c1-b8fb-057912543d26"
CM017800.1	RepeatMasker	Unknown	7266276	7266439	1316	-	.	ID="RND-1_FAMILY-230";Tend="1139";Tstart="969";shortTE="F";uid="71e269f8-e856-4ec5-a413-6c75a8abeb3a"
CM017800.1	RepeatMasker	LINE/L2	32177616	32178183	733	-	.	ID="RND-6_FAMILY-15400";TEgroup="ctg_4%7CRND-6_FAMILY-15400%7C2";Tend="1818";Tstart="1037";shortTE="F";uid="59c4881f-62f7-4b44-b0d1-c02226c987ae"
CM017800.1	RepeatMasker	LINE/RTE-BovB	13010889	13011323	400	-	.	ID="RTE-33_LMI";Tend="3177";Tstart="2703";shortTE="F";uid="769ba331-9094-407f-982e-4c44fcef08b1"
CM017800.1	RepeatMasker	LINE/CR1	2372576	2372765	500	-	.	ID="RND-6_FAMILY-15556";Tend="1720";Tstart="1531";shortTE="F";uid="a6df02b8-be4b-4a45-9246-01fcc9086ceb"
CM017800.1	RepeatMasker	DNA/Ginger-1	11398946	11399125	877	-	.	ID="RND-5_FAMILY-1673";Tend="302";Tstart="131";shortTE="F";uid="f31c854a-45a7-4617-beef-a80e47f012ca"
CM017800.1	RepeatMasker	DNA	7447329	7447726	776	-	.	ID="RND-6_FAMILY-15876";Tend="1786";Tstart="1384";shortTE="F";uid="52ab251c-f4bc-49b4-a649-0a670ce2c997"
CM017800.1	RepeatMasker	Retroposon?	32338997	32339145	561	-	.	ID="RND-6_FAMILY-3689";Tend="686";Tstart="446";shortTE="F";uid="c7e2aaa1-9034-42a2-9945-f923e9e13219"
CM017800.1	RepeatMasker	Retroposon?	11609567	11610004	571	-	.	ID="RND-6_FAMILY-8816";Tend="1317";Tstart="925";shortTE="F";uid="26824692-c9e5-4932-9987-04704809a5f8"
CM017800.1	RepeatMasker	Retroposon?	16993279	16993518	1222	-	.	ID="RND-6_FAMILY-11576";Tend="1192";Tstart="958";shortTE="F";uid="eba91f41-7683-4772-8d0d-61560693c026"
CM017800.1	RepeatMasker	Retroposon?	5234140	5235527	10154	-	.	ID="RND-6_FAMILY-18748";Tend="2270";Tstart="829";shortTE="F";uid="43c969ae-7278-4477-8d5f-90a7dfc2750a"
CM017800.1	RepeatMasker	DNA/Sola-1	30159835	30160140	1539	-	.	ID="RND-6_FAMILY-1426";Tend="1275";Tstart="974";shortTE="F";uid="a3bc4118-308a-43d4-9094-d38644f8e131"
CM017800.1	RepeatMasker	Retroposon?	23664007	23664249	503	-	.	ID="SINE2-2_AP";Tend="262";Tstart="1";shortTE="F";uid="59ac15bd-cdc9-45a3-aedd-bd36b4916418"
CM017800.1	RepeatMasker	DNA	26786923	26787087	1257	-	.	ID="RND-6_FAMILY-7378";Tend="1020";Tstart="856";shortTE="F";uid="c75b1716-b6f6-431c-877b-f75640cc07c6"
CM017800.1	RepeatMasker	Unknown	23554966	23555275	1310	-	.	ID="RND-1_FAMILY-228";Tend="1414";Tstart="1125";shortTE="F";uid="d4911e9d-6337-41e7-aff5-532bb3a2654e"
CM017800.1	RepeatMasker	DNA/Kolobok-E	12607522	12607716	556	-	.	ID="RND-5_FAMILY-12007";Tend="1134";Tstart="925";shortTE="F";uid="b95d5de2-5d72-4052-b48c-e0d0d31bd2fc"
CM017800.1	RepeatMasker	DNA/hAT?	9364469	9364991	2096	-	.	ID="rnd-4_family-875";Tend="1583";Tstart="1044";shortTE="F";uid="6d9251b0-434a-4011-b509-d1b9fb245e3f"
CM017800.1	RepeatMasker	Unknown	3942206	3942329	803	-	.	ID="RND-1_FAMILY-189";Tend="1146";Tstart="1012";shortTE="F";uid="e7d126cc-f40e-4099-a3e9-eece85947f0e"
CM017800.1	RepeatMasker	Unknown	21165686	21165829	568	-	.	ID="RND-5_FAMILY-3326";Tend="1063";Tstart="905";shortTE="F";uid="2eb61ff9-462d-4180-91f1-deaae6098509"
CM017800.1	RepeatMasker	DNA	28419282	28420086	2901	-	.	ID="DNA4-1_AP";Tend="823";Tstart="1";shortTE="F";uid="6246a4e0-56fb-4baa-8a7c-e9b3729787d5"
CM017800.1	RepeatMasker	DNA/PiggyBac	4954825	4955094	1202	-	.	ID="RND-5_FAMILY-10641";Tend="1162";Tstart="882";shortTE="F";uid="80375ddd-6862-407a-9933-3b49017b3626"
CM017800.1	RepeatMasker	DNA/Ginger-1	13655331	13656388	568	-	.	ID="RND-6_FAMILY-566";TEgroup="ctg_4%7CRND-6_FAMILY-566%7C2";Tend="2353";Tstart="875";shortTE="F";uid="84c4ef81-538e-40fe-b29d-bfa1447772ac"
CM017800.1	RepeatMasker	Unknown	27415553	27415855	2227	-	.	ID="RND-6_FAMILY-8547";Tend="1471";Tstart="1152";shortTE="F";uid="d16c8575-7324-4288-9e2f-80a96d1f824d"
CM017800.1	RepeatMasker	Retroposon?	9403045	9403773	2425	-	.	ID="RND-6_FAMILY-2964";Tend="1667";Tstart="937";shortTE="F";uid="a901b0ae-dd42-4f16-97a0-ba4dd6b1b222"
CM017800.1	RepeatMasker	DNA/Ginger-1	13562043	13562780	4761	-	.	ID="RND-6_FAMILY-566";Tend="1799";Tstart="1052";shortTE="F";uid="60bccc0b-74f3-471a-b86d-549958c8ccde"
CM017800.1	RepeatMasker	DNA/Maverick	4272120	4272268	439	-	.	ID="POLINTON-1_ACE";Tend="6687";Tstart="6530";shortTE="F";uid="61002d12-5b71-4c82-b437-fba2ebccb825"
CM017800.1	RepeatMasker	Unknown	19543534	19543893	2135	-	.	ID="RND-5_FAMILY-4658";Tend="1267";Tstart="918";shortTE="F";uid="bba49db8-28ed-49bd-8a6f-9690af41fb3c"
CM017800.1	RepeatMasker	DNA	18786518	18786886	819	-	.	ID="DNA4-2_AP";Tend="472";Tstart="110";shortTE="F";uid="85d1f442-2379-481c-a142-e058bc6345eb"
CM017800.1	RepeatMasker	DNA/Ginger	27858797	27858949	973	-	.	ID="RND-6_FAMILY-7638";Tend="1273";Tstart="1121";shortTE="F";uid="b183410f-1ae1-475b-b6c9-a703eb1835f3"
CM017800.1	RepeatMasker	DNA/Ginger-1	17327252	17328689	8972	-	.	ID="RND-6_FAMILY-3353";Tend="2331";Tstart="856";shortTE="F";uid="ad8bfb8b-2bf9-4134-8404-543dfd459d24"
CM017800.1	RepeatMasker	DNA/Kolobok-E	5672566	5672843	1664	-	.	ID="RND-6_FAMILY-6582";Tend="2331";Tstart="2064";shortTE="F";uid="1388484a-83f0-49a4-9594-38bd85ee340b"
CM017800.1	RepeatMasker	DNA/MULE-MuDR	23276939	23277490	2709	-	.	ID="RND-6_FAMILY-10061";Tend="2160";Tstart="1621";shortTE="F";uid="fdd8fb0a-2490-4030-835f-2dd591498464"
CM017800.1	RepeatMasker	DNA	27481076	27481291	483	-	.	ID="DNA4-3_AP";Tend="242";Tstart="25";shortTE="F";uid="53360653-0fc4-441f-8cf9-47961d85f93d"
CM017800.1	RepeatMasker	DNA	30180352	30180821	3138	-	.	ID="ttaa14_ap";Tend="479";Tstart="1";shortTE="F";uid="721f3c74-5921-4c30-a0d5-72db11e21fbf"
CM017800.1	RepeatMasker	DNA	4747300	4747477	1357	-	.	ID="TTAA2_AP";Tend="182";Tstart="2";shortTE="F";uid="c2e1ba11-8011-4aa1-b71f-7ea16e502c1f"
CM017800.1	RepeatMasker	DNA/hAT-Tip100	28652458	28652573	569	-	.	ID="RND-1_FAMILY-179";Tend="5721";Tstart="5595";shortTE="F";uid="ad83e77e-c09d-43d9-bc65-323ff1e802e3"
CM017800.1	RepeatMasker	LINE/I	23493246	23493427	467	-	.	ID="I-1_DVI";Tend="1301";Tstart="1120";shortTE="F";uid="e711674d-22a1-41d0-a2c4-c945e8c27d96"
CM017800.1	RepeatMasker	DNA	7805040	7805643	2952	-	.	ID="RND-6_FAMILY-6044";Tend="1485";Tstart="916";shortTE="F";uid="492dc769-5ef9-4146-941c-c65b7be03c1c"
CM017800.1	RepeatMasker	DNA/Kolobok-E	7217041	7218331	6466	-	.	ID="RND-6_FAMILY-14191";Tend="2205";Tstart="799";shortTE="F";uid="be6b07b9-51b6-4365-805a-95d24a034631"
CM017800.1	RepeatMasker	Unknown	26400618	26400799	758	-	.	ID="RND-5_FAMILY-3300";Tend="1655";Tstart="1467";shortTE="F";uid="d8fbf6d9-6c40-40af-99b0-d8d51cd81092"
CM017800.1	RepeatMasker	DNA	31575154	31575283	552	-	.	ID="ttaa3b_ap";Tend="398";Tstart="269";shortTE="F";uid="934c989f-ffc6-4aa0-8cb9-2e7ce97d1300"
CM017800.1	RepeatMasker	DNA/hAT	16371527	16372588	8391	-	.	ID="RND-1_FAMILY-354";Tend="1915";Tstart="838";shortTE="F";uid="5952cd2d-dc65-42d0-a0b6-eba336f7fc63"
CM017800.1	RepeatMasker	DNA/Ginger-1	7201601	7202160	3215	-	.	ID="RND-1_FAMILY-136";Tend="2010";Tstart="1497";shortTE="F";uid="2d200aee-1040-435c-853a-95ef2ec8cfe1"
CM017800.1	RepeatMasker	DNA/Ginger-1	12775339	12775787	3298	-	.	ID="RND-6_FAMILY-649";Tend="2343";Tstart="1888";shortTE="F";uid="96c56f06-1769-44e8-b339-befd3ed886ba"
CM017800.1	RepeatMasker	RC/Helitron	25024431	25024575	885	-	.	ID="RND-6_FAMILY-10189";Tend="1032";Tstart="884";shortTE="F";uid="47759e3d-0226-4fc7-9620-747b275773bb"
CM017800.1	RepeatMasker	RC/Helitron	16906834	16907247	1604	-	.	ID="RND-1_FAMILY-13";Tend="1370";Tstart="934";shortTE="F";uid="d3b3ff15-7d33-4895-80b2-50a93e5ae389"
CM017800.1	RepeatMasker	DNA	907711	908300	1512	-	.	ID="DNA4-2_AP";Tend="769";Tstart="184";shortTE="F";uid="24f0d12e-788a-424c-b718-9f233aa8cf16"
CM017800.1	RepeatMasker	DNA/Ginger-1	24810700	24811014	443	-	.	ID="RND-6_FAMILY-566";Tend="2004";Tstart="1703";shortTE="F";uid="6039c1f7-88f7-4fa9-bb0a-e9af22553110"
CM017800.1	RepeatMasker	DNA/Kolobok-E	23545299	23545543	820	-	.	ID="RND-6_FAMILY-6582";Tend="2349";Tstart="2107";shortTE="F";uid="b9b8fd1d-9dda-4bf3-ae9e-135b35f1b712"
CM017800.1	RepeatMasker	DNA/Kolobok-E	32557853	32557997	798	-	.	ID="RND-6_FAMILY-15326";Tend="2100";Tstart="1948";shortTE="F";uid="4373c98d-9f54-4a1f-8ea4-4d8215d8cc05"
CM017800.1	RepeatMasker	DNA	20937621	20937875	491	-	.	ID="DNA4-3_AP";Tend="257";Tstart="1";shortTE="F";uid="44feedb5-f75a-42af-98cf-aeddd8282076"
CM017800.1	RepeatMasker	DNA/Merlin	29736224	29737271	859	-	.	ID="RND-5_FAMILY-390";Tend="2155";Tstart="1138";shortTE="F";uid="4be0b554-a111-4f7c-9632-562725d6a411"
CM017800.1	RepeatMasker	DNA	17532550	17533068	3739	-	.	ID="RND-6_FAMILY-3206";Tend="1490";Tstart="965";shortTE="F";uid="97dacb3e-93f8-449b-ba6b-9aa4a4f10729"
CM017800.1	RepeatMasker	DNA/Sola-1	5369690	5369814	482	-	.	ID="RND-6_FAMILY-1426";Tend="1078";Tstart="964";shortTE="F";uid="5878f0e2-f248-4a09-ae98-c33e42d310f2"
CM017800.1	RepeatMasker	DNA/Ginger-1	4080403	4081009	2397	-	.	ID="RND-6_FAMILY-8823";Tend="1579";Tstart="903";shortTE="F";uid="2092ac08-bf18-4adc-89b9-f7b693ce5e61"
CM017800.1	RepeatMasker	DNA/TcMar-Tc1	28893376	28893502	418	-	.	ID="MARINER-62_HSAL";Tend="490";Tstart="367";shortTE="F";uid="2819584d-7985-454b-955a-d4bd4fb1c900"
CM017800.1	RepeatMasker	RC/Helitron	25862539	25862798	1816	-	.	ID="RND-4_FAMILY-243";Tend="1373";Tstart="1100";shortTE="F";uid="fc036cec-875e-4e84-bba8-c4471eb97b30"
CM017800.1	RepeatMasker	LTR/Gypsy	17949261	17949615	2352	-	.	ID="RND-6_FAMILY-7245";Tend="1268";Tstart="914";shortTE="F";uid="416edc09-cacb-46eb-b45b-8e90c8074243"
CM017800.1	RepeatMasker	DNA	1966988	1967415	2439	-	.	ID="ttaa4_ap";Tend="433";Tstart="1";shortTE="F";uid="8fe3013f-ce55-436b-a690-0300a6a1bc0b"
CM017800.1	RepeatMasker	DNA	25768129	25768655	3870	-	.	ID="RND-6_FAMILY-8475";Tend="1475";Tstart="946";shortTE="F";uid="fa4d7ce7-972a-48da-bb95-8401b372c79e"
CM017800.1	RepeatMasker	DNA	3474089	3474335	806	-	.	ID="dna4-2_ap";Tend="251";Tstart="2";shortTE="F";uid="164ab617-b4db-47a1-a192-67cc916042d3"
CM017800.1	RepeatMasker	DNA	8194553	8195000	3069	-	.	ID="RND-6_FAMILY-6286";Tend="1389";Tstart="942";shortTE="F";uid="9b229549-1396-4ec3-864b-747917c2f919"
CM017800.1	RepeatMasker	DNA/Ginger-1	6481487	6481590	793	-	.	ID="RND-6_FAMILY-23998";Tend="1473";Tstart="1369";shortTE="F";uid="7eef202b-390a-4339-bc42-1617751ae14f"
CM017800.1	RepeatMasker	DNA	9792485	9792668	498	-	.	ID="RND-6_FAMILY-15876";Tend="1196";Tstart="1010";shortTE="F";uid="06e53abe-80b0-48fb-ad5a-5abcab4d2851"
CM017800.1	RepeatMasker	DNA/Kolobok-E	366243	366766	1400	-	.	ID="KOLOBOKE-3_AP";Tend="2189";Tstart="1691";shortTE="F";uid="79d9123b-65a6-4674-a40b-9beb5753a6b0"
CM017800.1	RepeatMasker	DNA	22201225	22201559	517	-	.	ID="DNA4-2_AP";Tend="769";Tstart="448";shortTE="F";uid="f1d89e3e-231b-4317-9671-0057ef1bcfe4"
CM017800.1	RepeatMasker	Unknown	350200	350534	602	-	.	ID="RND-4_FAMILY-195";Tend="1107";Tstart="709";shortTE="F";uid="21e98d8c-48a8-40c0-b358-167a0c470b3c"
CM017800.1	RepeatMasker	DNA/hAT-Tip100	29852863	29856632	33256	-	.	ID="RND-6_FAMILY-12048";Tend="4389";Tstart="619";shortTE="F";uid="c95cd466-3c3a-4c89-b89a-d0c0a9439faa"
CM017800.1	RepeatMasker	DNA	7490477	7490690	535	-	.	ID="dna4-3_ap";Tend="404";Tstart="202";shortTE="F";uid="cb151863-7a46-4503-bc5a-8de238c15ffe"
CM017800.1	RepeatMasker	Unknown	22954324	22954627	689	-	.	ID="RND-5_FAMILY-1341";Tend="1179";Tstart="934";shortTE="F";uid="dc5a0795-6f8e-4c54-bd8f-696c2f66817d"
CM017800.1	RepeatMasker	DNA/TcMar-Mariner	17400916	17401526	2536	-	.	ID="RND-6_FAMILY-321";Tend="1324";Tstart="725";shortTE="F";uid="82aa3e45-f31a-47bf-a70c-9095fd7bc724"
CM017800.1	RepeatMasker	DNA/Ginger-1	13570409	13571593	8016	-	.	ID="RND-6_FAMILY-566";Tend="2059";Tstart="879";shortTE="F";uid="b85775fb-b441-4445-b613-d386637b4a6f"
CM017800.1	RepeatMasker	DNA	25689296	25689687	1530	-	.	ID="RND-6_FAMILY-4011";TEgroup="ctg_4%7CRND-6_FAMILY-4011%7C2";Tend="705";Tstart="458";shortTE="F";uid="97125f31-88cd-45ad-b91c-e2e9ae6ea93a"
CM017800.1	RepeatMasker	DNA	27597639	27598059	1467	-	.	ID="RND-6_FAMILY-15876";Tend="1901";Tstart="1481";shortTE="F";uid="2f45e55d-4cb4-4213-9bdd-36338b9a8c2e"
CM017800.1	RepeatMasker	DNA/Kolobok-E	18407048	18407446	493	-	.	ID="KOLOBOKE-2_AP";Tend="398";Tstart="19";shortTE="F";uid="60b416ca-0655-4bbc-bb4c-9fa1a4b8c066"
CM017800.1	RepeatMasker	DNA/Ginger-1	15914133	15915055	3263	-	.	ID="RND-6_FAMILY-3353";Tend="2345";Tstart="1350";shortTE="F";uid="24dad2c6-3746-45f9-a54e-75976f094de8"
CM017800.1	RepeatMasker	Unknown	14604925	14605263	2159	-	.	ID="RND-5_FAMILY-664";Tend="1611";Tstart="1271";shortTE="F";uid="5723035e-6912-4285-9b04-3ee25af50a50"
CM017800.1	RepeatMasker	DNA/hAT-Tip100	29838185	29839007	662	-	.	ID="HAT-15_LMI";Tend="4454";Tstart="3642";shortTE="F";uid="851ce304-1f3f-4a44-aee8-10f6fba4a73e"
CM017800.1	RepeatMasker	LTR/Pao	22130940	22131040	442	-	.	ID="RND-6_FAMILY-3055";Tend="1833";Tstart="1732";shortTE="F";uid="aa50902c-bb21-4473-ab52-4a240213d2f0"
CM017800.1	RepeatMasker	DNA/Ginger-1	26474127	26474662	3173	-	.	ID="RND-6_FAMILY-23998";Tend="1473";Tstart="970";shortTE="F";uid="03acb094-a162-4fc8-bd44-6aaf4dfeaa05"
CM017800.1	RepeatMasker	Unknown	22496383	22496685	2299	-	.	ID="RND-1_FAMILY-76";Tend="1483";Tstart="1188";shortTE="F";uid="d16baf7c-2b1a-461b-aceb-d6cd6bd83794"
CM017800.1	RepeatMasker	DNA	27384474	27384668	1362	-	.	ID="DNAX-10_AP";Tend="198";Tstart="3";shortTE="F";uid="d34b6955-bf70-4ffa-9f6c-e4f71d7bf7fb"
CM017800.1	RepeatMasker	Unknown	4860068	4860495	2408	-	.	ID="RND-5_FAMILY-3716";Tend="1045";Tstart="625";shortTE="F";uid="fc7d56e4-a703-4ec0-90d5-92effa09b19f"
CM017800.1	RepeatMasker	DNA/Kolobok-E	17069155	17069378	822	-	.	ID="RND-5_FAMILY-4099";Tend="1237";Tstart="1021";shortTE="F";uid="ee942332-d165-4258-9f0f-e6bb4336069b"
CM017800.1	RepeatMasker	Unknown	32324679	32325021	2280	-	.	ID="RND-1_FAMILY-202";Tend="1337";Tstart="993";shortTE="F";uid="af16b0ee-554e-4285-834e-6452e9d82f45"
CM017800.1	RepeatMasker	DNA	29081261	29081996	2973	-	.	ID="DNA4-2_AP";Tend="769";Tstart="3";shortTE="F";uid="c39956d2-0b73-4c1b-aec6-b3290b2a6f9f"
CM017800.1	RepeatMasker	DNA	11291575	11291735	996	-	.	ID="TTAA3_AP";Tend="429";Tstart="266";shortTE="F";uid="3c3cd490-a9a8-4645-a567-990420ce0db0"
CM017800.1	RepeatMasker	DNA	17386554	17387107	1341	-	.	ID="dna-ttaa-1_ap";Tend="406";Tstart="5";shortTE="F";uid="11fe966d-ff22-4eab-8dee-ae00432f86e7"
CM017800.1	RepeatMasker	DNA	1260026	1260281	1700	-	.	ID="TTAA18_AP";Tend="560";Tstart="298";shortTE="F";uid="be2153ad-e5a4-43c0-b2ab-705ca052b065"
CM017800.1	RepeatMasker	DNA/Ginger	25769959	25770064	431	-	.	ID="RND-5_FAMILY-4104";Tend="1064";Tstart="959";shortTE="F";uid="26af20c6-a316-4043-a165-f8bc30e71cc7"
CM017800.1	RepeatMasker	DNA/Ginger-1	6189272	6189382	511	-	.	ID="RND-6_FAMILY-8823";Tend="1818";Tstart="1719";shortTE="F";uid="ca2e14eb-db74-4061-bd8a-ea1c8767cb74"
CM017800.1	RepeatMasker	DNA/hAT	21097894	21098737	7375	-	.	ID="RND-5_FAMILY-653";Tend="2271";Tstart="1428";shortTE="F";uid="a13de87f-6355-4c75-9789-133581ac080a"
CM017800.1	RepeatMasker	DNA/Ginger-1	30363970	30364123	915	-	.	ID="RND-6_FAMILY-1840";Tend="2148";Tstart="1996";shortTE="F";uid="814be85d-4bbb-4a0f-93a5-24a8c341f011"
CM017800.1	RepeatMasker	DNA	10391520	10391748	501	-	.	ID="DNA4-3_AP";Tend="497";Tstart="280";shortTE="F";uid="179aa60d-d5c3-4ca5-85b1-59a6239bef26"
CM017800.1	RepeatMasker	DNA/Kolobok-E	16133657	16134612	5772	-	.	ID="RND-5_FAMILY-4702";Tend="2745";Tstart="1800";shortTE="F";uid="2191d120-5cbe-4ac6-ac94-1e650d146552"
CM017800.1	RepeatMasker	DNA/Ginger-1	18982283	18982432	728	-	.	ID="RND-6_FAMILY-3353";Tend="967";Tstart="820";shortTE="F";uid="0b04b67b-83a4-45ac-8e25-5b4517b88fc0"
CM017800.1	RepeatMasker	DNA	1661767	1662149	1026	-	.	ID="ttaa26b_ap";TEgroup="ctg_4%7Cttaa26b_ap%7C1";Tend="573";Tstart="1";shortTE="F";uid="dc5500b4-e96c-4e7c-b17c-608c6b1be160"
CM017800.1	RepeatMasker	Unknown	5974991	5975142	484	-	.	ID="RND-4_FAMILY-2391";Tend="1142";Tstart="992";shortTE="F";uid="56cb390d-780d-4aaf-b967-8f49e747187c"
CM017800.1	RepeatMasker	DNA	1965337	1965738	1748	-	.	ID="TTAA2D_AP";Tend="366";Tstart="1";shortTE="F";uid="ab2b10a3-1e9e-4581-b1d8-f71a176f5084"
CM017800.1	RepeatMasker	DNA/P	30677314	30678068	684	-	.	ID="RND-6_FAMILY-15388";Tend="2721";Tstart="2017";shortTE="F";uid="95994b2d-768c-4342-b6b4-d9518d7da3ca"
CM017800.1	RepeatMasker	DNA	17971517	17971963	3386	-	.	ID="RND-6_FAMILY-782";Tend="1637";Tstart="1194";shortTE="F";uid="c4c802fe-49ba-4b19-a13d-d31b9a304e34"
CM017800.1	RepeatMasker	DNA/hAT	8565578	8565693	421	-	.	ID="HALYOMORPHA_HALYS-1_FAMILY-540";Tend="423";Tstart="308";shortTE="F";uid="040bb221-dae5-471e-bb68-2418e467d73c"
CM017800.1	RepeatMasker	Unknown	18720141	18721208	8706	-	.	ID="RND-1_FAMILY-92";Tend="4704";Tstart="3633";shortTE="F";uid="358f8ad3-adb1-46c4-bd54-37b505f95019"
CM017800.1	RepeatMasker	DNA	2226020	2226311	1623	-	.	ID="TTAA20_AP";Tend="483";Tstart="83";shortTE="F";uid="6f7b69e4-e3be-4298-b582-929242feb02a"
CM017800.1	RepeatMasker	DNA	31976859	31977069	432	-	.	ID="TTAA27_AP";Tend="216";Tstart="1";shortTE="F";uid="0bcfc8d7-0598-44b2-b1a4-2d91a6179529"
CM017800.1	RepeatMasker	DNA/Kolobok-E	25859808	25859919	406	-	.	ID="RND-5_FAMILY-12007";Tend="1077";Tstart="974";shortTE="F";uid="7d381a13-b6b4-4aff-9a4a-2aeaff065be2"
CM017800.1	RepeatMasker	Unknown	24940769	24941004	463	-	.	ID="RND-1_FAMILY-67";Tend="1217";Tstart="967";shortTE="F";uid="2a025aba-4034-4794-aaba-6ab2c7cbac98"
CM017800.1	RepeatMasker	Retroposon?	32187669	32187820	521	-	.	ID="RND-6_FAMILY-32040";Tend="1775";Tstart="1620";shortTE="F";uid="fd71ba93-30bf-4477-be35-89fde806e081"
CM017800.1	RepeatMasker	RC/Helitron	13100814	13101001	513	-	.	ID="HELITRON-1A_HELE";Tend="599";Tstart="420";shortTE="F";uid="e9c0652f-1a40-44ca-bd6d-470ba357ac2e"
CM017800.1	RepeatMasker	DNA	31880281	31880676	2341	-	.	ID="TTAA3_AP";Tend="398";Tstart="1";shortTE="F";uid="27b706e8-7eaa-45af-87bf-4b8c31d680ce"
CM017800.1	RepeatMasker	DNA	10172897	10173307	1533	-	.	ID="DNA4-2_AP";Tend="423";Tstart="2";shortTE="F";uid="2ab81336-e308-4753-ba00-065f9471fa92"
CM017800.1	RepeatMasker	DNA/Kolobok-E	31159285	31159631	1153	-	.	ID="RND-5_FAMILY-2279";Tend="1358";Tstart="937";shortTE="F";uid="d6f44051-1e8d-47f2-880c-6eeb06b62389"
CM017800.1	RepeatMasker	Retroposon?	8220456	8220556	430	-	.	ID="RND-6_FAMILY-20914";Tend="942";Tstart="845";shortTE="F";uid="6f10eed3-9044-406b-9637-b718e371e5a5"
CM017800.1	RepeatMasker	LINE/R1	17356619	17356813	472	-	.	ID="SART-5_API";Tend="4399";Tstart="4207";shortTE="F";uid="3cc03bda-d943-41b4-95b4-f4f2f1bfc285"
CM017800.1	RepeatMasker	DNA	3642502	3642747	619	-	.	ID="DNA4-3_AP";Tend="512";Tstart="289";shortTE="F";uid="99bbb0e7-2984-4d6e-89f6-eaa030168cce"
CM017800.1	RepeatMasker	DNA/hAT-Tip100	23293745	23293997	1264	-	.	ID="RND-1_FAMILY-208";Tend="2234";Tstart="1962";shortTE="F";uid="a4096f72-ed98-4d61-8a1f-557538c0abd2"
CM017800.1	RepeatMasker	Unknown	12189297	12190057	3507	-	.	ID="RND-6_FAMILY-2063";Tend="1574";Tstart="821";shortTE="F";uid="8b23889a-3a16-4f65-8f3f-2d51cd18096d"
CM017800.1	RepeatMasker	LINE/I-Jockey	27223445	27223690	1814	-	.	ID="RND-5_FAMILY-2151";Tend="1644";Tstart="1403";shortTE="F";uid="5c101ace-28e9-4174-81b3-54b5f276b92f"
CM017800.1	RepeatMasker	Unknown	25164946	25170810	43272	-	.	ID="RND-4_FAMILY-2041";Tend="6268";Tstart="333";shortTE="F";uid="4a968552-cd1c-40e0-a13c-148260896dbb"
CM017800.1	RepeatMasker	DNA/Ginger-1	5653847	5655324	6299	-	.	ID="RND-6_FAMILY-566";Tend="2374";Tstart="875";shortTE="F";uid="af9bf1a4-acef-4249-9f3d-53aba76a0738"
CM017800.1	RepeatMasker	DNA/PiggyBac	30247517	30248796	1214	-	.	ID="PIGGYBAC-9_LMI";Tend="1753";Tstart="464";shortTE="F";uid="35990172-688c-4e90-8a65-a413be0c2477"
CM017800.1	RepeatMasker	DNA/hAT-Tip100	9869957	9870685	4985	-	.	ID="RND-6_FAMILY-4692";Tend="1543";Tstart="790";shortTE="F";uid="bb735a71-d883-460d-b1f9-c15d393bf734"
CM017800.1	RepeatMasker	DNA	5166823	5167095	527	-	.	ID="dna4-2_ap";Tend="286";Tstart="22";shortTE="F";uid="be837a37-5a28-43cc-829a-d00f0ec2cc4c"
CM017800.1	RepeatMasker	DNA/hAT	23032257	23032664	2941	-	.	ID="DNA8-53B_AP";Tend="410";Tstart="1";shortTE="F";uid="8a6931fc-1a8a-450f-9d19-27b008aef69b"
CM017800.1	RepeatMasker	LINE/L2	60640	60925	627	-	.	ID="RND-6_FAMILY-9521";Tend="272";Tstart="11";shortTE="F";uid="955a5e42-0e34-47a7-be63-15feb8ba82a5"
CM017800.1	RepeatMasker	DNA/MULE-MuDR	31695982	31696643	4604	-	.	ID="RND-5_FAMILY-2079";Tend="1629";Tstart="913";shortTE="F";uid="4e324806-8d5c-4434-8ae2-d933250f2d4d"
CM017800.1	RepeatMasker	DNA/hAT-Charlie	20064987	20065311	851	-	.	ID="RND-6_FAMILY-3662";Tend="1337";Tstart="1091";shortTE="F";uid="5af72d57-d6ba-4298-9201-951b5bf612cb"
CM017800.1	RepeatMasker	Retroposon?	31099718	31099839	486	-	.	ID="RND-6_FAMILY-1454";Tend="732";Tstart="624";shortTE="F";uid="8a103bbe-19ca-4955-b785-593dd871beee"
CM017800.1	RepeatMasker	Retroposon?	17016696	17016949	428	-	.	ID="RND-6_FAMILY-8816";Tend="997";Tstart="719";shortTE="F";uid="d0d06347-42a9-4a29-9682-a47a5b5d74ef"
CM017800.1	RepeatMasker	Retroposon?	17530865	17531016	540	-	.	ID="RND-6_FAMILY-2662";Tend="1428";Tstart="1269";shortTE="F";uid="9b3872d8-09c2-4c8f-a7c8-d82474b7a171"
CM017800.1	RepeatMasker	DNA	12316197	12316417	429	-	.	ID="DNA4-3_AP";Tend="290";Tstart="53";shortTE="F";uid="bb80ce65-cce1-4798-8ec8-8043d7188b4f"
CM017800.1	RepeatMasker	DNA/MULE-MuDR	18803858	18804003	671	-	.	ID="RND-6_FAMILY-4904";Tend="1843";Tstart="1707";shortTE="F";uid="d353d3a8-a398-4ea8-8f40-f89b6b6e5959"
CM017800.1	RepeatMasker	Unknown	2216999	2218595	8276	-	.	ID="RND-5_FAMILY-13205";Tend="2326";Tstart="741";shortTE="F";uid="f4032163-8848-4757-8175-12d431d94dc0"
CM017800.1	RepeatMasker	LINE/I-Jockey	15078437	15078571	446	-	.	ID="RND-6_FAMILY-1550";Tend="1373";Tstart="1236";shortTE="F";uid="5aa20901-0e59-4279-bbfb-07120295d864"
CM017800.1	RepeatMasker	Unknown	31236368	31236906	3699	-	.	ID="RND-5_FAMILY-758";Tend="1484";Tstart="912";shortTE="F";uid="f8b0ae60-30a3-4541-ae70-7716b6802c90"
CM017800.1	RepeatMasker	DNA/hAT-hAT19	1814728	1814843	524	-	.	ID="hat-n6_ap";Tend="109";Tstart="1";shortTE="F";uid="18517c8d-3574-45be-98f1-83e2bcc2d65b"
CM017800.1	RepeatMasker	DNA/Ginger-1	25249877	25250150	476	-	.	ID="RND-6_FAMILY-6590";Tend="1841";Tstart="1460";shortTE="F";uid="cf6dfbad-0ddc-46df-bbaa-f9beb2003341"
CM017800.1	RepeatMasker	DNA/Ginger-2	11451453	11451761	1968	-	.	ID="RND-6_FAMILY-970";Tend="2610";Tstart="2313";shortTE="F";uid="8717e9cc-8aa2-4901-83ac-4318855d1206"
CM017800.1	RepeatMasker	DNA/Kolobok-E	4195114	4195301	401	-	.	ID="RND-5_FAMILY-2279";Tend="1104";Tstart="910";shortTE="F";uid="f8a3915c-7c31-4234-9e00-5eb4a8ea0cca"
CM017800.1	RepeatMasker	DNA/hAT	19242615	19242753	600	-	.	ID="RND-5_FAMILY-204";Tend="1108";Tstart="965";shortTE="F";uid="372c4296-6c3c-48d1-8246-b2d788687983"
CM017800.1	RepeatMasker	DNA/hAT-Charlie	25910208	25910414	813	-	.	ID="HAT-N14_RPR";TEgroup="ctg_4%7CHAT-N14_RPR%7C1";Tend="320";Tstart="1";shortTE="F";uid="bc8e1e39-856c-4a50-9a62-a34444064421"
CM017800.1	RepeatMasker	DNA/Ginger-1	19105780	19109170	28303	-	.	ID="RND-6_FAMILY-5073";Tend="3387";Tstart="1";shortTE="F";uid="3c02cdd0-242e-4a13-83cf-5e399523d1d9"
CM017800.1	RepeatMasker	LTR/Gypsy	11187067	11187286	567	-	.	ID="RND-1_FAMILY-63";Tend="1208";Tstart="979";shortTE="F";uid="8dab665d-6d91-464f-b081-b47191358adf"
CM017800.1	RepeatMasker	DNA	9716693	9717272	931	-	.	ID="DNA4-3_AP";Tend="634";Tstart="24";shortTE="F";uid="8c807a7c-93c9-402c-9386-4ecb41e91ac4"
CM017800.1	RepeatMasker	RC/Helitron	19135610	19135836	1052	-	.	ID="RND-1_FAMILY-13";Tend="1214";Tstart="995";shortTE="F";uid="15bb2425-d4d9-47a5-9310-52f7dc61471b"
CM017800.1	RepeatMasker	DNA/hAT	6731743	6731980	1006	-	.	ID="RND-5_FAMILY-343";Tend="1519";Tstart="1279";shortTE="F";uid="8e83e989-73d3-4700-abca-f2b880f28e45"
CM017800.1	RepeatMasker	Retroposon?	22335948	22336346	552	-	.	ID="RND-6_FAMILY-18748";Tend="1138";Tstart="738";shortTE="F";uid="ece1c6e8-4b2f-4f1a-9783-ffb47a4da7ad"
CM017800.1	RepeatMasker	DNA/hAT-hAT19	24821798	24821939	427	-	.	ID="RND-6_FAMILY-22572";Tend="1615";Tstart="1480";shortTE="F";uid="c36c8a21-7028-4f14-923a-5f30a725d11e"
CM017800.1	RepeatMasker	DNA/Ginger-1	24407958	24408261	984	-	.	ID="RND-6_FAMILY-23998";Tend="1537";Tstart="1262";shortTE="F";uid="57fed3c5-156f-4bf5-b01a-7209e197ede1"
CM017800.1	RepeatMasker	Unknown	3013265	3013683	3015	-	.	ID="RND-1_FAMILY-108";Tend="1757";Tstart="1308";shortTE="F";uid="9044c16c-2033-4a3d-90a1-e1a703765f77"
CM017800.1	RepeatMasker	DNA/Kolobok-E	5580493	5580826	1061	-	.	ID="RND-6_FAMILY-15326";Tend="1394";Tstart="1052";shortTE="F";uid="6452e69c-8557-4935-a5fb-2b1840c69165"
CM017800.1	RepeatMasker	DNA/hAT-Charlie	29856780	29856915	1089	-	.	ID="HAT-N14_AP";Tend="134";Tstart="1";shortTE="F";uid="d5bc49a9-ecf6-4830-b10b-17fc775face1"
CM017800.1	RepeatMasker	DNA/hAT	7940668	7940842	409	-	.	ID="DNA8-68_AP";Tend="157";Tstart="1";shortTE="F";uid="0733fbf5-c1ac-4fb4-8165-818a99443ebc"
CM017800.1	RepeatMasker	DNA	734996	736019	10457	-	.	ID="RND-6_FAMILY-807";Tend="4887";Tstart="3929";shortTE="F";uid="4c8adaca-d91c-4f34-9cd7-40f2974e83b3"
CM017800.1	RepeatMasker	DNA/Merlin	24524473	24526640	3444	-	.	ID="RND-6_FAMILY-4999";TEgroup="ctg_4%7CRND-6_FAMILY-4999%7C1";Tend="2747";Tstart="777";shortTE="F";uid="5c04d22d-a696-4a12-a930-17bb96aa2d3b"
CM017800.1	RepeatMasker	DNA/Ginger-1	18747692	18747813	540	-	.	ID="GINGER1-1_AP";Tend="4354";Tstart="4230";shortTE="F";uid="478dd07b-dc0c-4f57-b253-da1dd2e65397"
CM017800.1	RepeatMasker	LTR/Gypsy	18002835	18003083	1016	-	.	ID="RND-1_FAMILY-63";Tend="1176";Tstart="982";shortTE="F";uid="fec9b2c0-9b74-461e-af86-735fc4ac376d"
CM017800.1	RepeatMasker	DNA/Kolobok-E	13521092	13521269	930	-	.	ID="RND-6_FAMILY-6582";Tend="1004";Tstart="835";shortTE="F";uid="c854d86c-7d6c-4a6f-be61-f663d9e931f6"
CM017800.1	RepeatMasker	DNA/Ginger	24589513	24589729	1615	-	.	ID="RND-6_FAMILY-7638";Tend="1243";Tstart="1032";shortTE="F";uid="101bba27-1568-400d-a8c3-067127336c47"
CM017800.1	RepeatMasker	Unknown	4201361	4201580	935	-	.	ID="RND-1_FAMILY-153";Tend="1199";Tstart="979";shortTE="F";uid="5adc3440-4852-4429-a0bb-9d5c53ea2fbe"
CM017800.1	RepeatMasker	Unknown	30261526	30261855	2597	-	.	ID="RND-1_FAMILY-89";Tend="1309";Tstart="955";shortTE="F";uid="e476682a-61c5-4080-8011-a51ac61bd5a2"
CM017800.1	RepeatMasker	DNA/hAT	2419745	2420211	1200	-	.	ID="DNA8-105_AP";TEgroup="ctg_4%7CDNA8-105_AP%7C3";Tend="650";Tstart="1";shortTE="F";uid="7951d206-7780-4e8e-8635-02316ba983f0"
CM017800.1	RepeatMasker	LINE	30620143	30620441	598	-	.	ID="RND-6_FAMILY-6263";Tend="728";Tstart="432";shortTE="F";uid="f94e3ada-3feb-46aa-a4b0-1ea21e6a57f9"
CM017800.1	RepeatMasker	DNA	1812194	1812375	523	-	.	ID="RND-6_FAMILY-5683";Tend="639";Tstart="475";shortTE="F";uid="76e85366-23ba-450f-9dce-9dfbef8ff05e"
CM017800.1	RepeatMasker	DNA	26150411	26150661	748	-	.	ID="dna4-2_ap";Tend="243";Tstart="1";shortTE="F";uid="233c2812-53af-44d2-b47c-2bcb1e7b1143"
CM017800.1	RepeatMasker	DNA	29971230	29971608	1377	-	.	ID="DNAX-2_AP";Tend="467";Tstart="23";shortTE="F";uid="0b3a2cd9-63d9-41a6-8334-ab48ebda7380"
CM017800.1	RepeatMasker	DNA/hAT	19134108	19134632	1568	-	.	ID="RND-6_FAMILY-10868";Tend="1946";Tstart="1406";shortTE="F";uid="acc37d45-e523-44b8-8f4c-cd9dca5ef397"
CM017800.1	RepeatMasker	DNA/Kolobok-E	8890181	8891143	6684	-	.	ID="RND-5_FAMILY-12007";Tend="1882";Tstart="913";shortTE="F";uid="e526b027-a2a8-4f8d-971b-ca2456cc77f1"
CM017800.1	RepeatMasker	DNA/hAT	19076329	19076890	3877	-	.	ID="RND-6_FAMILY-12812";Tend="1397";Tstart="847";shortTE="F";uid="794eac1a-4776-4b8e-8128-e1f28a831e32"
CM017800.1	RepeatMasker	Retroposon?	464979	465173	630	-	.	ID="SINE2-1_AP";Tend="892";Tstart="668";shortTE="F";uid="0f7c60f7-3308-43e0-a757-9bd92a31113a"
CM017800.1	RepeatMasker	DNA/Kolobok-E	13601928	13602170	530	-	.	ID="RND-5_FAMILY-12007";Tend="1567";Tstart="1316";shortTE="F";uid="c6d12588-7459-46dd-a612-f5ca16367f75"
CM017800.1	RepeatMasker	DNA/Kolobok-E	9526775	9526961	726	-	.	ID="RND-6_FAMILY-982";Tend="3115";Tstart="2948";shortTE="F";uid="2d42efec-5d3f-4430-88da-c76075c273ca"
CM017800.1	RepeatMasker	DNA/PIF-Harbinger	30054657	30055455	728	-	.	ID="HARBINGER-3_LMI";Tend="2020";Tstart="1223";shortTE="F";uid="9e24c1a7-39d0-41d1-b845-27bcbc62f3c7"
CM017800.1	RepeatMasker	DNA/Kolobok-E	6633188	6633573	1677	-	.	ID="RND-6_FAMILY-772";Tend="1328";Tstart="931";shortTE="F";uid="5db4cb29-c9a4-40cc-8271-ebe34a131914"
CM017800.1	RepeatMasker	DNA/hAT-Tip100	9947454	9947824	1771	-	.	ID="DNA8-100B_AP";Tend="459";Tstart="100";shortTE="F";uid="7d4cd61c-0d24-4e82-9c3b-737bcd1a0371"
CM017800.1	RepeatMasker	DNA/hAT-Ac	4020205	4020494	980	-	.	ID="RND-5_FAMILY-5275";Tend="1435";Tstart="1152";shortTE="F";uid="98bbfab4-dec1-40c9-9726-e06abf504edc"
CM017800.1	RepeatMasker	Retroposon?	1465723	1465842	589	-	.	ID="RND-4_FAMILY-346";Tend="1371";Tstart="1218";shortTE="F";uid="f49145d4-41aa-4937-9a9d-11651269b43f"
CM017800.1	RepeatMasker	DNA/hAT-hAT19	16858894	16859256	1944	-	.	ID="RND-4_FAMILY-1992";Tend="1297";Tstart="950";shortTE="F";uid="74d08dcd-4805-4984-8596-18074d9ef511"
CM017800.1	RepeatMasker	DNA	26786203	26786846	2506	-	.	ID="rnd-6_family-7378";Tend="1533";Tstart="1085";shortTE="F";uid="5d162f7f-a643-467d-9f0e-29a77208c2cc"
CM017800.1	RepeatMasker	DNA/hAT?	1561737	1561905	988	-	.	ID="RND-6_FAMILY-25429";Tend="862";Tstart="696";shortTE="F";uid="3e4506b3-d0ab-41f0-8df7-ba73028b1245"
CM017800.1	RepeatMasker	DNA	4897087	4897666	1951	-	.	ID="DNA4-2_AP";Tend="539";Tstart="1";shortTE="F";uid="7a348ef7-a2c3-4fa3-8ea6-91bfc03e1b03"
CM017800.1	RepeatMasker	DNA/hAT-Tip100	16245887	16246068	755	-	.	ID="DNA8-16B_AP";Tend="167";Tstart="1";shortTE="F";uid="688b478d-ce5a-4b32-a1c7-04384d5d34e4"
CM017800.1	RepeatMasker	Unknown	28570570	28570767	1269	-	.	ID="RND-1_FAMILY-70";Tend="1473";Tstart="1242";shortTE="F";uid="325844dc-aa61-4b42-8426-62e1b04c042a"
CM017800.1	RepeatMasker	DNA/hAT	10624172	10624306	432	-	.	ID="RND-6_FAMILY-20555";Tend="1299";Tstart="1182";shortTE="F";uid="087606e9-b197-4df9-bffc-11ed1a4ee99a"
CM017800.1	RepeatMasker	Retroposon?	376540	380557	26893	-	.	ID="RND-5_FAMILY-10685";Tend="5177";Tstart="1138";shortTE="F";uid="78f865fb-5082-44d0-8b14-f5f61c190eb4"
CM017800.1	RepeatMasker	LTR/Pao	7024771	7025505	2599	-	.	ID="BEL3-I_AP";Tend="4098";Tstart="3063";shortTE="F";uid="01d20849-8efb-4557-aa96-06a8e12d9552"
CM017800.1	RepeatMasker	DNA/hAT-Ac	20543840	20544479	3867	-	.	ID="RND-1_FAMILY-234";Tend="1648";Tstart="967";shortTE="F";uid="bed17c93-354e-4901-8672-c8929edf6c4a"
CM017800.1	RepeatMasker	DNA	16109689	16109819	461	-	.	ID="RND-6_FAMILY-18927";Tend="2241";Tstart="2120";shortTE="F";uid="95d6e069-7544-4cb4-be80-1f32b83c797d"
CM017800.1	RepeatMasker	Retroposon?	12510869	12510993	416	-	.	ID="SINE2-1_AP";Tend="121";Tstart="1";shortTE="F";uid="0d0aee27-9778-4550-90b6-03a734421102"
CM017800.1	RepeatMasker	LINE/CR1	2131956	2132371	2476	-	.	ID="RND-6_FAMILY-2852";Tend="1126";Tstart="710";shortTE="F";uid="a057651c-309e-4306-9c29-4ef77b812e17"
CM017800.1	RepeatMasker	DNA/hAT-Ac	22783822	22784240	2078	-	.	ID="RND-5_FAMILY-1687";Tend="1326";Tstart="912";shortTE="F";uid="763723eb-e0ed-4d12-9466-506554253029"
CM017800.1	RepeatMasker	DNA/hAT-hATm	26585687	26586082	3198	-	.	ID="RND-6_FAMILY-6364";Tend="1296";Tstart="901";shortTE="F";uid="4f28bd47-add6-42b0-afca-db41c306e0a8"
```
