## Supplementary material for "Transposon accumulation at xenobiotic gene family loci: a comparative genomic analysis in aphids": Sup_File_S2: sitobionMiscanthi.filteredRepeats.gff (part 17 of 35)

```
CM017800.1	RepeatMasker	DNA	12477774	12478223	1501	-	.	ID="ttaa25_ap";Tend="364";Tstart="113";shortTE="F";uid="f7b0db6d-cf14-45fb-957b-e26928f9ce90"
CM017800.1	RepeatMasker	DNA	2848981	2849083	718	-	.	ID="TTAA14_AP";Tend="552";Tstart="453";shortTE="F";uid="45ecc804-ad4d-448a-8078-ab00f0dd329b"
CM017800.1	RepeatMasker	Unknown	22375266	22376060	5948	-	.	ID="RND-1_FAMILY-108";Tend="1757";Tstart="957";shortTE="F";uid="c5ffd03b-d56c-4659-8199-20b57fa40019"
CM017800.1	RepeatMasker	DNA/hAT-hAT19	9571069	9571247	786	-	.	ID="DNA8-82_AP";Tend="748";Tstart="535";shortTE="F";uid="329779a5-5e66-4757-bb89-528a442468c8"
CM017800.1	RepeatMasker	DNA/Kolobok-E	29559228	29559461	1194	-	.	ID="koloboke-2_ap";Tend="1895";Tstart="934";shortTE="F";uid="b2625183-24c3-4c73-a585-c49ae8e85ef1"
CM017800.1	RepeatMasker	Unknown	8327574	8327833	784	-	.	ID="RND-6_FAMILY-57";Tend="1197";Tstart="935";shortTE="F";uid="1d06e533-40ed-4465-a107-be069aa43dc0"
CM017800.1	RepeatMasker	DNA	18951702	18951849	414	-	.	ID="RND-6_FAMILY-27095";Tend="1068";Tstart="897";shortTE="F";uid="2a2e2569-e4d3-4824-ac44-7d7f27ec9e2b"
CM017800.1	RepeatMasker	LTR/Gypsy	26615342	26615559	495	-	.	ID="GYPSY68-I_AG";Tend="2231";Tstart="2017";shortTE="F";uid="6686fb00-ab72-41d5-a73a-b4c938dbddd0"
CM017800.1	RepeatMasker	DNA/hAT	5701670	5705229	25054	-	.	ID="RND-1_FAMILY-83";Tend="4099";Tstart="637";shortTE="F";uid="fc8d1441-e2fb-47b3-95fc-2daec41a9039"
CM017800.1	RepeatMasker	DNA/TcMar-m44?	133929	134095	424	-	.	ID="RND-5_FAMILY-8842";Tend="292";Tstart="116";shortTE="F";uid="4bb69942-0126-4e19-8c78-97cb3ee1e4b9"
CM017800.1	RepeatMasker	DNA/Ginger	2713918	2714156	1362	-	.	ID="RND-6_FAMILY-7638";Tend="1085";Tstart="856";shortTE="F";uid="10ca8660-f60e-4204-bd5f-f92ef4b1860f"
CM017800.1	RepeatMasker	DNA/Ginger-1	6245827	6246146	1910	-	.	ID="RND-6_FAMILY-1840";Tend="1281";Tstart="960";shortTE="F";uid="9964b83e-87b2-4ae1-ab40-1160272fe03a"
CM017800.1	RepeatMasker	Unknown	31641940	31644311	10406	-	.	ID="RND-1_FAMILY-5";Tend="2456";Tstart="34";shortTE="F";uid="ef2f3d71-1b44-431d-91fb-cf08e0e81d23"
CM017800.1	RepeatMasker	Unknown	19918114	19918405	1187	-	.	ID="RND-5_FAMILY-3716";Tend="1758";Tstart="1417";shortTE="F";uid="a18ded56-f467-4533-8113-5aaa0fb6ed56"
CM017800.1	RepeatMasker	DNA/hAT-hAT19	21341363	21342303	5624	-	.	ID="RND-6_FAMILY-19104";Tend="1869";Tstart="930";shortTE="F";uid="0bde2e3b-38ec-47ae-9e26-87e54643005f"
CM017800.1	RepeatMasker	DNA/Kolobok-E	13189923	13190187	430	-	.	ID="RND-1_FAMILY-289";Tend="3685";Tstart="3457";shortTE="F";uid="33490fcc-b07f-4084-9eb0-d8558aaa4ac5"
CM017800.1	RepeatMasker	DNA	10839486	10839601	594	-	.	ID="RND-6_FAMILY-18927";Tend="2252";Tstart="2136";shortTE="F";uid="c099723f-46a0-49d1-9788-76814f880b7f"
CM017800.1	RepeatMasker	Retroposon?	19620771	19621320	2102	-	.	ID="SINE2-1_AP";Tend="1422";Tstart="847";shortTE="F";uid="2fcd3e94-6c7a-4d3c-a0e1-a1821348f490"
CM017800.1	RepeatMasker	Retroposon?	673159	673699	929	-	.	ID="SINE2-1_AP";Tend="1470";Tstart="532";shortTE="F";uid="c70241bd-b7e4-4d67-99ca-d318eb1fa1f5"
CM017800.1	RepeatMasker	DNA/hAT-Blackjack	30157397	30157758	1643	-	.	ID="RND-6_FAMILY-17702";Tend="1486";Tstart="1124";shortTE="F";uid="3d23bf6f-50c2-4369-a052-3decf1fbe797"
CM017800.1	RepeatMasker	DNA/hAT-Tip100	7550392	7550605	1054	-	.	ID="DNA8-62_AP";Tend="222";Tstart="5";shortTE="F";uid="e1bff125-e8be-4ad3-9db1-2de316d72cb9"
CM017800.1	RepeatMasker	DNA/Ginger-1	22736644	22736846	819	-	.	ID="RND-6_FAMILY-8823";Tend="1045";Tstart="828";shortTE="F";uid="9f0fd3f9-c623-4492-8cd2-dac6e37d7eac"
CM017800.1	RepeatMasker	DNA	30722492	30722868	569	-	.	ID="DNA4-3_AP";Tend="483";Tstart="147";shortTE="F";uid="2bd683b1-f27d-4ebf-9bb1-6457e2166997"
CM017800.1	RepeatMasker	DNA	9326677	9326945	1163	-	.	ID="DNA4-3_AP";Tend="377";Tstart="124";shortTE="F";uid="38dfa28c-1183-4db2-8cb6-d23430e3c908"
CM017800.1	RepeatMasker	RC/Helitron	13235168	13236226	7804	-	.	ID="RND-1_FAMILY-4";Tend="1898";Tstart="870";shortTE="F";uid="437ae71b-a7d8-4c7b-9bfc-47cb15c45205"
CM017800.1	RepeatMasker	DNA/hAT-hAT19	1614235	1614503	575	-	.	ID="RND-5_FAMILY-9199";Tend="1172";Tstart="919";shortTE="F";uid="2f16bd3b-3954-46b2-ac61-a0923fb77fae"
CM017800.1	RepeatMasker	DNA/Kolobok-E	12447653	12447890	785	-	.	ID="KOLOBOKE-3_AP";Tend="1890";Tstart="1663";shortTE="F";uid="e9acd9b7-e866-467f-90f4-a923261b4b84"
CM017800.1	RepeatMasker	LINE/L2	25747667	25747994	2199	-	.	ID="RND-6_FAMILY-2883";Tend="1529";Tstart="1196";shortTE="F";uid="246523bc-86ca-4387-ac53-baa67463f247"
CM017800.1	RepeatMasker	DNA	19664022	19664322	1549	-	.	ID="TTAA3_AP";Tend="428";Tstart="108";shortTE="F";uid="2013cc0e-3a78-4303-85e2-65a075ef3140"
CM017800.1	RepeatMasker	DNA/hAT-hAT19	13078107	13078604	2330	-	.	ID="DNA8-78_AP";Tend="624";Tstart="121";shortTE="F";uid="b35b49cc-6ddf-42e8-b02b-abf605d4ebeb"
CM017800.1	RepeatMasker	LINE/I-Jockey	8864435	8864564	697	-	.	ID="RND-6_FAMILY-3174";Tend="1949";Tstart="1826";shortTE="F";uid="102d966e-c798-4976-86ef-59878fc72502"
CM017800.1	RepeatMasker	DNA/Ginger-2	12259818	12260097	1364	-	.	ID="RND-1_FAMILY-149";Tend="1533";Tstart="1244";shortTE="F";uid="0b9c1245-1299-4ec9-b87f-fffc0abd8b29"
CM017800.1	RepeatMasker	DNA/MULE-MuDR	10924406	10924690	1262	-	.	ID="RND-4_FAMILY-952";Tend="1672";Tstart="1408";shortTE="F";uid="abe33b0d-2f6b-4c15-99d6-d1d59768def7"
CM017800.1	RepeatMasker	Unknown	3966497	3966742	1858	-	.	ID="RND-1_FAMILY-112";Tend="1190";Tstart="945";shortTE="F";uid="eee778e5-8328-4c86-b657-4ffb7da23b0b"
CM017800.1	RepeatMasker	DNA/Kolobok-E	7684313	7684495	765	-	.	ID="RND-5_FAMILY-12007";Tend="1604";Tstart="1126";shortTE="F";uid="2755280b-bd26-4460-8281-da37ee72c926"
CM017800.1	RepeatMasker	Unknown	2211039	2211365	612	-	.	ID="RND-5_FAMILY-1337";Tend="851";Tstart="568";shortTE="F";uid="3ead5713-0e01-45e1-b8e2-1236ac581c57"
CM017800.1	RepeatMasker	LINE/I-Jockey	25243219	25243467	455	-	.	ID="RND-6_FAMILY-3174";Tend="1843";Tstart="1584";shortTE="F";uid="67cadba6-2581-4bee-97be-e70593ac84c7"
CM017800.1	RepeatMasker	DNA/Ginger-1	12694565	12694978	1107	-	.	ID="RND-6_FAMILY-3353";Tend="2331";Tstart="1918";shortTE="F";uid="75c1020b-74af-4880-8fd9-2108ba1e3a05"
CM017800.1	RepeatMasker	LINE/I-Jockey	3809140	3809247	436	-	.	ID="TART_DV";Tend="2852";Tstart="2769";shortTE="F";uid="945a75a2-0f69-40ee-a156-9c78d88976be"
CM017800.1	RepeatMasker	LINE/I	24187593	24187850	843	-	.	ID="RND-6_FAMILY-10190";Tend="1452";Tstart="1189";shortTE="F";uid="4c7ff0cd-2115-4b11-9953-04066d1e6def"
CM017800.1	RepeatMasker	DNA/Ginger-1	7328127	7328269	582	-	.	ID="RND-4_FAMILY-1107";Tend="1031";Tstart="885";shortTE="F";uid="d04d69f1-2d11-4515-931d-583c294f8f41"
CM017800.1	RepeatMasker	DNA/Kolobok-E	30765770	30766229	935	-	.	ID="RND-1_FAMILY-390";Tend="1702";Tstart="1282";shortTE="F";uid="ed507d0b-c957-4f37-bd66-a61640cd32b5"
CM017800.1	RepeatMasker	LINE/I-Jockey	363602	363725	718	-	.	ID="RND-5_FAMILY-2775";Tend="2449";Tstart="2327";shortTE="F";uid="8f12c37a-a1ca-44e6-8330-d375cf0c1ecd"
CM017800.1	RepeatMasker	RC/Helitron	24163252	24165292	13671	-	.	ID="RND-1_FAMILY-264";TEgroup="ctg_4%7CRND-1_FAMILY-264%7C3";Tend="2536";Tstart="63";shortTE="F";uid="1d271f6a-cd46-48de-9d45-5229f6dff3af"
CM017800.1	RepeatMasker	DNA	31717225	31717607	613	-	.	ID="TTAA3_AP";Tend="429";Tstart="1";shortTE="F";uid="b5e1e0ae-1299-4f99-b6d8-71796c0b942a"
CM017800.1	RepeatMasker	DNA/Kolobok-E	9694368	9694828	658	-	.	ID="KOLOBOKE-3_AP";Tend="2177";Tstart="1641";shortTE="F";uid="ebc2b599-0ae5-46ce-8d17-38fc38df386d"
CM017800.1	RepeatMasker	Retroposon?	22127371	22128740	6057	-	.	ID="SINE2-1_AP";Tend="1424";Tstart="1";shortTE="F";uid="4b9e866d-63ab-42ea-87a3-25c639280e05"
CM017800.1	RepeatMasker	Unknown	29482599	29484569	9137	-	.	ID="RND-6_FAMILY-12260";Tend="2056";Tstart="199";shortTE="F";uid="d4fd07f6-0a49-4344-a411-21a487f74822"
CM017800.1	RepeatMasker	DNA/MULE-MuDR	18051981	18052898	898	-	.	ID="RND-6_FAMILY-6345";TEgroup="ctg_4%7CRND-6_FAMILY-6345%7C1";Tend="1871";Tstart="146";shortTE="F";uid="5493fc11-c33a-4285-a4e1-2806426ecc62"
CM017800.1	RepeatMasker	DNA/Ginger-1	30422100	30427721	42272	-	.	ID="RND-5_FAMILY-1673";Tend="6443";Tstart="668";shortTE="F";uid="3da43ad5-c9ec-4db1-a61d-5bc991cc8ac0"
CM017800.1	RepeatMasker	DNA/Sola-1	30235698	30236255	716	-	.	ID="SOLA1-9_AP";Tend="574";Tstart="3";shortTE="F";uid="34c57eee-442a-4cd7-84ca-41bb3230caf4"
CM017800.1	RepeatMasker	DNA	26962228	26962417	760	-	.	ID="RND-1_FAMILY-271";Tend="781";Tstart="590";shortTE="F";uid="73120e86-54fa-4900-9312-6d0446d344dd"
CM017800.1	RepeatMasker	DNA/MULE-MuDR	16479878	16480032	481	-	.	ID="RND-6_FAMILY-7890";Tend="5075";Tstart="4916";shortTE="F";uid="0b2dad81-f274-48f9-ae8e-c42e2eda6119"
CM017800.1	RepeatMasker	DNA/Kolobok-E	22539297	22539615	1725	-	.	ID="KOLOBOKE-4_AP";Tend="2829";Tstart="2524";shortTE="F";uid="4642e89e-b9c6-4067-a3d3-390c3c227d18"
CM017800.1	RepeatMasker	DNA/hAT-Tip100	899902	900098	1163	-	.	ID="RND-6_FAMILY-26850";Tend="1142";Tstart="969";shortTE="F";uid="50edcd1f-e8e0-45e7-913c-ba375ec47d5d"
CM017800.1	RepeatMasker	DNA/Ginger	18481761	18481930	453	-	.	ID="RND-6_FAMILY-7638";Tend="912";Tstart="749";shortTE="F";uid="c8958f32-ea5c-4426-a2a7-554338022c31"
CM017800.1	RepeatMasker	DNA	29087504	29087757	402	-	.	ID="DNA4-3_AP";Tend="634";Tstart="382";shortTE="F";uid="030d1325-be58-4339-97c6-b97ecb9611ef"
CM017800.1	RepeatMasker	DNA/hAT-Tip100	529110	529255	514	-	.	ID="DNA8-87_AP";Tend="822";Tstart="677";shortTE="F";uid="9bc55f51-3718-4485-8412-cf578c686d60"
CM017800.1	RepeatMasker	DNA/Kolobok-T2	6220516	6220839	673	-	.	ID="KOLOBOK-2_AP";Tend="355";Tstart="8";shortTE="F";uid="346539d3-3e7d-468f-a04c-98275af96155"
CM017800.1	RepeatMasker	DNA	10990238	10990893	4483	-	.	ID="DNA8-30_AP";Tend="710";Tstart="34";shortTE="F";uid="aa37c7ae-edd7-4b8a-9e8a-746e3efa28ed"
CM017800.1	RepeatMasker	DNA/Kolobok-E	3144239	3144643	776	-	.	ID="RND-6_FAMILY-6582";Tend="2292";Tstart="1817";shortTE="F";uid="a63921a8-ee16-4a24-b05a-4447025f6964"
CM017800.1	RepeatMasker	DNA	1661193	1661400	908	-	.	ID="TTAA13B_AP";Tend="205";Tstart="1";shortTE="F";uid="767fabf8-a66a-45f7-82f7-a924b4ad38ea"
CM017800.1	RepeatMasker	DNA/MULE-NOF	12630126	12630596	2911	-	.	ID="RND-6_FAMILY-1449";Tend="1106";Tstart="687";shortTE="F";uid="1905ac98-de30-451e-8a7b-2ee70fa35ba0"
CM017800.1	RepeatMasker	DNA/hAT-Tip100	4410481	4410974	2666	-	.	ID="RND-5_FAMILY-7780";Tend="1510";Tstart="1016";shortTE="F";uid="3010ca1c-b7cd-480c-8e9e-78ad764b725c"
CM017800.1	RepeatMasker	LINE/I	13757382	13757746	1193	-	.	ID="RND-6_FAMILY-5068";Tend="1367";Tstart="1004";shortTE="F";uid="8ffa3c63-677a-42fe-be07-301d12cb9307"
CM017800.1	RepeatMasker	DNA/Kolobok-E	2230416	2230557	888	-	.	ID="RND-6_FAMILY-6582";Tend="986";Tstart="845";shortTE="F";uid="8943ef5b-cb6c-4d43-a736-bc518b5c6053"
CM017800.1	RepeatMasker	DNA/hAT-Tip100	17311684	17311813	497	-	.	ID="dna8-6_ap";Tend="172";Tstart="53";shortTE="F";uid="d917681b-6e10-44b7-8790-efd9627d315a"
CM017800.1	RepeatMasker	DNA/Ginger-1	27097513	27097755	596	-	.	ID="rnd-6_family-649";Tend="1081";Tstart="596";shortTE="F";uid="4ad18323-60a5-441c-97bf-97071084318b"
CM017800.1	RepeatMasker	DNA/TcMar-Tc1	22472553	22472752	530	-	.	ID="RND-6_FAMILY-1623";Tend="555";Tstart="368";shortTE="F";uid="a297032b-dea5-45d4-ab29-9176b65405be"
CM017800.1	RepeatMasker	Unknown	30391679	30391862	614	-	.	ID="RND-6_FAMILY-2003";Tend="933";Tstart="740";shortTE="F";uid="56ac478e-5099-4185-b4e4-c7865d976445"
CM017800.1	RepeatMasker	Unknown	8630070	8630226	721	-	.	ID="RND-5_FAMILY-2335";Tend="1193";Tstart="1019";shortTE="F";uid="00f5c16f-20e1-412a-9bc1-53751532276d"
CM017800.1	RepeatMasker	DNA	17040231	17040344	657	-	.	ID="TTAA3_AP";Tend="126";Tstart="3";shortTE="F";uid="bb68b155-798f-4309-bf38-fb898cea4eee"
CM017800.1	RepeatMasker	DNA	8768261	8768648	1535	-	.	ID="RND-6_FAMILY-18096";Tend="709";Tstart="374";shortTE="F";uid="71cf2c93-53cb-4d1e-842e-320a0ba2f12f"
CM017800.1	RepeatMasker	LINE/L2	5027863	5028203	1377	-	.	ID="RND-6_FAMILY-4043";Tend="1561";Tstart="1217";shortTE="F";uid="d083edfd-8688-41e8-be62-172f21d6b2e9"
CM017800.1	RepeatMasker	DNA/Kolobok-E	14603170	14604152	5426	-	.	ID="rnd-5_family-12007";Tend="2395";Tstart="927";shortTE="F";uid="027b9c93-3ce6-4acc-b229-e9b36877137f"
CM017800.1	RepeatMasker	DNA/TcMar-Mariner	9102509	9102658	872	-	.	ID="RND-6_FAMILY-321";Tend="1321";Tstart="1159";shortTE="F";uid="5f202acb-86d7-420f-9585-404ee972f314"
CM017800.1	RepeatMasker	DNA/hAT-Charlie	19117566	19117727	852	-	.	ID="HAT-N17_AP";Tend="297";Tstart="151";shortTE="F";uid="9cdf363d-fb3a-4322-87f8-f6cd59a76fbf"
CM017800.1	RepeatMasker	Unknown	18509641	18510082	3287	-	.	ID="RND-1_FAMILY-88";Tend="1868";Tstart="1422";shortTE="F";uid="d2d2063f-4ba9-4308-8165-730c7ed41b36"
CM017800.1	RepeatMasker	DNA/hAT-Ac	2220628	2220923	2143	-	.	ID="DNA8-91B_AP";Tend="607";Tstart="311";shortTE="F";uid="e735e914-cc4e-4923-8880-9ad0bb1f5452"
CM017800.1	RepeatMasker	DNA	30985287	30985443	671	-	.	ID="DNA8-88_AP";Tend="620";Tstart="458";shortTE="F";uid="330e922d-0aa2-44ed-8be9-4de8d62f7329"
CM017800.1	RepeatMasker	DNA/Ginger-1	17102260	17102607	1602	-	.	ID="RND-6_FAMILY-9179";Tend="1570";Tstart="1216";shortTE="F";uid="49802e21-cc1a-4c83-a566-37b21d84fb54"
CM017800.1	RepeatMasker	DNA/hAT-Tip100	8374317	8375174	5721	-	.	ID="RND-6_FAMILY-1626";Tend="1670";Tstart="829";shortTE="F";uid="7009dd6f-631b-4f86-8a44-b95a2165a489"
CM017800.1	RepeatMasker	DNA/hAT-Tip100	11570474	11570795	941	-	.	ID="RND-6_FAMILY-6124";Tend="1020";Tstart="704";shortTE="F";uid="4b208bc3-0fae-47e0-85b4-884d76d6468a"
CM017800.1	RepeatMasker	DNA/Kolobok-E	5908809	5909102	844	-	.	ID="KOLOBOKE-3_AP";Tend="2176";Tstart="1908";shortTE="F";uid="cb6b5f13-8948-41cb-96f6-34f99a8a540b"
CM017800.1	RepeatMasker	DNA/hAT-Ac	30128374	30128498	522	-	.	ID="RND-6_FAMILY-3608";Tend="2321";Tstart="2206";shortTE="F";uid="6486c59e-16ad-44e6-a2ce-d7c93af3b664"
CM017800.1	RepeatMasker	DNA/Ginger	24229633	24229739	412	-	.	ID="RND-1_FAMILY-184";Tend="1016";Tstart="911";shortTE="F";uid="76eb2697-9255-40f7-877e-e8597fecaa3f"
CM017800.1	RepeatMasker	RC/Helitron	22611792	22612094	986	-	.	ID="RND-5_FAMILY-1390";Tend="1264";Tstart="866";shortTE="F";uid="785efc07-f291-4bd8-831d-00149387dff5"
CM017800.1	RepeatMasker	DNA/Ginger-1	1408105	1409227	7099	-	.	ID="rnd-6_family-649";Tend="1886";Tstart="882";shortTE="F";uid="0ebdf3da-1f00-44d7-8230-6c530e6fe6ba"
CM017800.1	RepeatMasker	DNA/Ginger-1	31002469	31003282	4955	-	.	ID="RND-6_FAMILY-566";Tend="1850";Tstart="1016";shortTE="F";uid="0a2ef771-ea22-41fa-a2aa-5cf776111f6e"
CM017800.1	RepeatMasker	Unknown	6424340	6424575	613	-	.	ID="RND-6_FAMILY-12126";Tend="899";Tstart="635";shortTE="F";uid="fd22d1ca-4a4b-44b6-90df-7492079ddd81"
CM017800.1	RepeatMasker	Unknown	14672116	14672221	657	-	.	ID="RND-5_FAMILY-1679";Tend="1395";Tstart="1290";shortTE="F";uid="6099597f-f7fe-47bd-9b2d-120ae9aad0af"
CM017800.1	RepeatMasker	DNA/hAT?	7385654	7385988	1125	-	.	ID="RND-1_FAMILY-87";Tend="1765";Tstart="1413";shortTE="F";uid="be9920b4-5c56-4433-848e-436461e294a2"
CM017800.1	RepeatMasker	Unknown	29726634	29727190	3835	-	.	ID="RND-5_FAMILY-771";Tend="957";Tstart="430";shortTE="F";uid="4ca57796-8782-4d87-919f-bec0250b7d47"
CM017800.1	RepeatMasker	Unknown	11451699	11452515	5547	-	.	ID="RND-1_FAMILY-108";Tend="1821";Tstart="952";shortTE="F";uid="373f0020-a977-448c-9d80-817aa120230b"
CM017800.1	RepeatMasker	DNA/Kolobok-E	13400028	13401005	3558	-	.	ID="RND-5_FAMILY-3341";Tend="1701";Tstart="750";shortTE="F";uid="92cf1d0f-0190-428c-9bca-1cd04d58a9ed"
CM017800.1	RepeatMasker	DNA	9542925	9543462	2031	-	.	ID="RND-6_FAMILY-8475";Tend="1469";Tstart="949";shortTE="F";uid="3ae79837-4b36-4f5e-b687-86d23a0f1e36"
CM017800.1	RepeatMasker	DNA	5815462	5816238	1170	-	.	ID="RND-6_FAMILY-2929";Tend="1404";Tstart="655";shortTE="F";uid="3d52051e-bf50-46ae-8d87-e8b23562c7ad"
CM017800.1	RepeatMasker	DNA/Kolobok-E	27409684	27410299	1543	-	.	ID="koloboke-4_ap";Tend="3206";Tstart="2519";shortTE="F";uid="1620eb52-c842-412f-8342-9dac80b78c78"
CM017800.1	RepeatMasker	DNA/Ginger-1	4489068	4489847	525	-	.	ID="RND-5_FAMILY-1673";Tend="1441";Tstart="659";shortTE="F";uid="4dd93e3f-cdfa-4bb9-8418-36244a4293d7"
CM017800.1	RepeatMasker	Unknown	32440741	32441040	918	-	.	ID="RND-6_FAMILY-8583";Tend="1218";Tstart="943";shortTE="F";uid="f7e09a2a-fd89-4e8c-a3f7-e8a574b4b7e3"
CM017800.1	RepeatMasker	DNA/Kolobok-E	32127942	32128444	830	-	.	ID="rnd-6_family-1910";Tend="945";Tstart="523";shortTE="F";uid="f7d87859-82dd-468f-95d7-7c7f9580039e"
CM017800.1	RepeatMasker	DNA	17832975	17833689	2858	-	.	ID="RND-5_FAMILY-2733";Tend="1660";Tstart="1011";shortTE="F";uid="af404eae-0edd-4c8a-9954-a8a7d39348ed"
CM017800.1	RepeatMasker	Unknown	2591837	2592140	1107	-	.	ID="RND-5_FAMILY-1535";Tend="1243";Tstart="934";shortTE="F";uid="2a3644dd-65b8-48e5-a68d-7ca9b1bac8e2"
CM017800.1	RepeatMasker	Retroposon?	17217430	17217655	466	-	.	ID="RND-6_FAMILY-9961";Tend="1822";Tstart="1617";shortTE="F";uid="e3495cda-3709-46fd-924d-8a8ec77f74f8"
CM017800.1	RepeatMasker	DNA/Kolobok-E	11487164	11487394	438	-	.	ID="RND-5_FAMILY-4702";Tend="2019";Tstart="1791";shortTE="F";uid="c15ce655-53e9-48f2-aa42-0c12ac38b9de"
CM017800.1	RepeatMasker	Unknown	8242900	8243037	417	-	.	ID="RND-5_FAMILY-6504";Tend="1093";Tstart="965";shortTE="F";uid="e7eec6b0-2bf5-4b5c-a325-7ae306d2bc20"
CM017800.1	RepeatMasker	DNA/Kolobok-E	20072896	20073799	6446	-	.	ID="RND-5_FAMILY-12007";Tend="1839";Tstart="916";shortTE="F";uid="b4f9364b-0608-468a-9248-668d6fec22da"
CM017800.1	RepeatMasker	DNA/hAT-Tip100	22526960	22527099	667	-	.	ID="HAT-3_AP";Tend="2471";Tstart="2325";shortTE="F";uid="214526f9-c01f-453a-87a6-39fb5b4756c5"
CM017800.1	RepeatMasker	Unknown	21491238	21491810	2310	-	.	ID="RND-1_FAMILY-21";Tend="1296";Tstart="756";shortTE="F";uid="62196af7-07a9-4681-b3cf-e98ef97d13dd"
CM017800.1	RepeatMasker	DNA/Kolobok-E	26152717	26153123	723	-	.	ID="RND-5_FAMILY-12007";Tend="1754";Tstart="1323";shortTE="F";uid="f692c37e-1e3c-4836-ac69-1e88934fec26"
CM017800.1	RepeatMasker	DNA/Kolobok-E	14926106	14926608	745	-	.	ID="RND-5_FAMILY-12007";Tend="1704";Tstart="1211";shortTE="F";uid="b7a4a883-6168-4a57-9f5b-dd5d4f0a5797"
CM017800.1	RepeatMasker	DNA	29119068	29119395	561	-	.	ID="DNA4-2_AP";Tend="769";Tstart="421";shortTE="F";uid="5697fafd-972b-4a58-9bc9-87d1c43010df"
CM017800.1	RepeatMasker	DNA	24719409	24719785	1506	-	.	ID="DNA4-2_AP";Tend="363";Tstart="1";shortTE="F";uid="7ff7002c-514f-4e60-953e-13aba4de254a"
CM017800.1	RepeatMasker	DNA/hAT-Tip100	8768878	8769011	588	-	.	ID="RND-6_FAMILY-1895";Tend="1278";Tstart="1160";shortTE="F";uid="31900002-4732-45c9-8af8-aa1a4c374c4e"
CM017800.1	RepeatMasker	DNA/MULE-MuDR	3025768	3028134	19783	-	.	ID="RND-6_FAMILY-10694";Tend="2827";Tstart="443";shortTE="F";uid="31e3c582-ebf3-42ff-af8b-9052642fe25a"
CM017800.1	RepeatMasker	DNA	26703971	26704499	2762	-	.	ID="RND-6_FAMILY-22498";Tend="1717";Tstart="1220";shortTE="F";uid="f258f279-2a94-42c9-b16f-670b92583d3e"
CM017800.1	RepeatMasker	DNA	8181152	8181367	400	-	.	ID="RND-1_FAMILY-271";Tend="849";Tstart="622";shortTE="F";uid="05fef0bc-00c3-4fa8-94de-f2085c8b1d5f"
CM017800.1	RepeatMasker	LTR/Gypsy	26939191	26939414	664	-	.	ID="RND-6_FAMILY-4018";Tend="2360";Tstart="2142";shortTE="F";uid="541da8f2-e4d6-45f8-95fd-14596792cf18"
CM017800.1	RepeatMasker	DNA/hAT-Tip100	1738388	1738507	407	-	.	ID="RND-5_FAMILY-5029";Tend="1272";Tstart="1140";shortTE="F";uid="eb6a2622-4658-4655-acbb-8203a9407419"
CM017800.1	RepeatMasker	DNA/hAT-Charlie	1591647	1591936	1170	-	.	ID="DNA8-32_AP";Tend="240";Tstart="1";shortTE="F";uid="7fbe7333-7ad6-4250-98e7-8d5465e31349"
CM017800.1	RepeatMasker	DNA	6073544	6076682	21313	-	.	ID="RND-1_FAMILY-40";Tend="3788";Tstart="653";shortTE="F";uid="4a8cd8a1-33a6-4576-a9fa-1158b87b954f"
CM017800.1	RepeatMasker	Unknown	28117873	28118310	3471	-	.	ID="RND-6_FAMILY-836";Tend="1412";Tstart="959";shortTE="F";uid="45acd42f-e521-4da2-994e-4c4e93c2d5bd"
CM017800.1	RepeatMasker	Unknown	7697597	7698024	3288	-	.	ID="RND-6_FAMILY-1905";Tend="1291";Tstart="862";shortTE="F";uid="679de4f2-3d3e-47b4-8698-4cc7a7ffd76c"
CM017800.1	RepeatMasker	DNA/hAT	26379017	26379219	538	-	.	ID="RND-5_FAMILY-914";Tend="1163";Tstart="920";shortTE="F";uid="c87ac4bd-e84f-4b36-85f2-799c14a214ee"
CM017800.1	RepeatMasker	Unknown	26456123	26456326	511	-	.	ID="RND-6_FAMILY-8489";Tend="2700";Tstart="2502";shortTE="F";uid="97cd5832-a49f-428f-bc98-573f1df6cae3"
CM017800.1	RepeatMasker	Retroposon?	13585738	13586035	584	-	.	ID="RND-6_FAMILY-20914";Tend="899";Tstart="540";shortTE="F";uid="0ef99341-96f1-43c6-8cd0-10b027f973f3"
CM017800.1	RepeatMasker	DNA	19532377	19532701	1441	-	.	ID="ttaa3_ap";Tend="285";Tstart="1";shortTE="F";uid="a94a5d41-8711-494d-a20d-fec7df90101e"
CM017800.1	RepeatMasker	DNA/Kolobok-E	6186799	6186940	776	-	.	ID="RND-6_FAMILY-20927";Tend="1122";Tstart="980";shortTE="F";uid="14b2d48e-5577-4adf-b159-c4da4ffa3497"
CM017800.1	RepeatMasker	LINE/I-Jockey	29704662	29706734	15337	-	.	ID="RND-6_FAMILY-40901";Tend="1945";Tstart="1";shortTE="F";uid="76ba8e72-40cf-4899-89fa-1a7b2eae3902"
CM017800.1	RepeatMasker	Unknown	12772065	12772177	967	-	.	ID="RND-1_FAMILY-189";Tend="1148";Tstart="1036";shortTE="F";uid="be7ad180-8c93-437d-be9b-c1bfdc0fda64"
CM017800.1	RepeatMasker	Retroposon?	13469868	13470582	1526	-	.	ID="SINE2-1_AP";Tend="1761";Tstart="999";shortTE="F";uid="e6824a17-20dd-4f24-adc8-a22a5831df3a"
CM017800.1	RepeatMasker	DNA/hAT-hAT19	22250787	22251293	1110	-	.	ID="RND-6_FAMILY-9539";Tend="12172";Tstart="11689";shortTE="F";uid="8a259086-4d9c-429f-96f1-fd41dbe86ab9"
CM017800.1	RepeatMasker	DNA/MULE-NOF	28908713	28908963	638	-	.	ID="RND-5_FAMILY-2970";Tend="1167";Tstart="939";shortTE="F";uid="9ece02b9-5764-49b4-8618-2e4ea2ee271e"
CM017800.1	RepeatMasker	DNA/Ginger-1	4631358	4631902	2810	-	.	ID="RND-6_FAMILY-23998";Tend="1469";Tstart="969";shortTE="F";uid="a467bdfc-5fb2-41ff-afc1-f321a8abae87"
CM017800.1	RepeatMasker	DNA	1044426	1044597	455	-	.	ID="TTAA2D_AP";Tend="423";Tstart="245";shortTE="F";uid="c462ce9f-74bf-4c25-9c96-e53d4a4255e8"
CM017800.1	RepeatMasker	DNA/hAT	14281660	14283983	5304	-	.	ID="rnd-1_family-22";TEgroup="ctg_4%7Crnd-1_family-22%7C2";Tend="3004";Tstart="818";shortTE="F";uid="7b30c5fa-2389-4ecc-be01-e0edc3f62220"
CM017800.1	RepeatMasker	RC/Helitron	4900122	4900477	739	-	.	ID="HELITRON-1_RPR";Tend="3280";Tstart="2912";shortTE="F";uid="5fde0190-92ca-432f-aba2-a727ba3c9ce4"
CM017800.1	RepeatMasker	DNA/Kolobok-E	32229711	32230193	3118	-	.	ID="RND-5_FAMILY-12007";Tend="1400";Tstart="919";shortTE="F";uid="9f1fab3a-d1a2-40e1-ac4e-38373faa32fe"
CM017800.1	RepeatMasker	DNA/Kolobok-E	13154964	13156275	7817	-	.	ID="RND-6_FAMILY-14191";Tend="2261";Tstart="905";shortTE="F";uid="47456b75-d5e4-4c3e-a3a5-9481062463c8"
CM017800.1	RepeatMasker	DNA/hAT-Charlie	23672992	23673485	2076	-	.	ID="DNA8-86_AP";Tend="466";Tstart="1";shortTE="F";uid="11f50c0d-3b15-4b50-a074-026a8d89bd6b"
CM017800.1	RepeatMasker	Unknown	5938936	5939282	914	-	.	ID="RND-6_FAMILY-57";Tend="1240";Tstart="874";shortTE="F";uid="95fce75f-e935-4130-803e-5a80d31813bc"
CM017800.1	RepeatMasker	DNA/Ginger-1	20618121	20618235	444	-	.	ID="RND-6_FAMILY-25099";Tend="594";Tstart="481";shortTE="F";uid="104f5bfc-a678-4a23-b366-64cf8f20876a"
CM017800.1	RepeatMasker	Retroposon?	20208091	20208286	611	-	.	ID="RND-6_FAMILY-18748";Tend="1015";Tstart="823";shortTE="F";uid="f6a1a293-5c66-440a-9d90-1120ed36ec38"
CM017800.1	RepeatMasker	Unknown	21399095	21399506	2386	-	.	ID="RND-4_FAMILY-2841";Tend="1340";Tstart="897";shortTE="F";uid="fdda8ae8-24cc-4012-a762-7f1e1617d6f6"
CM017800.1	RepeatMasker	DNA/Ginger-1	24469136	24469449	1077	-	.	ID="rnd-6_family-8823";Tend="1789";Tstart="907";shortTE="F";uid="b2182c3f-b396-48da-af60-c86f6776cb4d"
CM017800.1	RepeatMasker	DNA/MULE-MuDR	369616	369727	419	-	.	ID="RND-6_FAMILY-4904";Tend="1142";Tstart="1031";shortTE="F";uid="fb6b1bac-976e-41cf-a21e-ba13cc9724ae"
CM017800.1	RepeatMasker	DNA/hAT-Ac	12562498	12562849	2472	-	.	ID="RND-6_FAMILY-19300";Tend="1344";Tstart="980";shortTE="F";uid="4298a77b-90aa-4adf-b654-0153cf1ddee6"
CM017800.1	RepeatMasker	Retroposon?	24505630	24506429	6498	-	.	ID="RND-6_FAMILY-23005";Tend="3169";Tstart="2385";shortTE="F";uid="e459170f-c950-4e5e-a54c-fe53a0c00370"
CM017800.1	RepeatMasker	RC/Helitron	26902024	26902325	2331	-	.	ID="RND-4_FAMILY-243";Tend="1255";Tstart="953";shortTE="F";uid="54cb80ae-650e-4a41-a439-86f1d390b407"
CM017800.1	RepeatMasker	Unknown	13727413	13727805	1958	-	.	ID="RND-6_FAMILY-1132";Tend="1257";Tstart="810";shortTE="F";uid="bb492dc0-28e9-4582-b706-e62c88df13a7"
CM017800.1	RepeatMasker	Unknown	9529363	9529573	822	-	.	ID="RND-6_FAMILY-57";Tend="1240";Tstart="1023";shortTE="F";uid="87809a2a-3977-4d22-8e23-073299fdde8c"
CM017800.1	RepeatMasker	DNA/hAT-Tip100	12443041	12443224	541	-	.	ID="RND-4_FAMILY-542";Tend="1857";Tstart="1688";shortTE="F";uid="d5dd7c95-3f88-45a0-a83a-7578107575b9"
CM017800.1	RepeatMasker	DNA/MULE-MuDR	484122	484569	534	-	.	ID="RND-6_FAMILY-4904";TEgroup="ctg_4%7CRND-6_FAMILY-4904%7C3";Tend="1560";Tstart="948";shortTE="F";uid="d159a660-1aa1-4ec1-831d-2b3ce38db72f"
CM017800.1	RepeatMasker	DNA/MULE-MuDR	431730	431941	479	-	.	ID="RND-6_FAMILY-4904";Tend="1170";Tstart="959";shortTE="F";uid="5c172a93-1db6-40a4-b1be-2b0b9bf8cd59"
CM017800.1	RepeatMasker	Retroposon?	4057242	4057451	1465	-	.	ID="RND-5_FAMILY-2590";Tend="1341";Tstart="1132";shortTE="F";uid="7cd18ea9-d680-48b2-a210-4289230c7df2"
CM017800.1	RepeatMasker	DNA	14078906	14079369	812	-	.	ID="RND-6_FAMILY-15876";Tend="1902";Tstart="1474";shortTE="F";uid="a4670a46-c6a8-4e8e-a5ea-499b3f38636a"
CM017800.1	RepeatMasker	Unknown	29097413	29098275	6045	-	.	ID="RND-1_FAMILY-88";Tend="1873";Tstart="976";shortTE="F";uid="a91290bb-0432-4dc0-b40c-4685e3b07a05"
CM017800.1	RepeatMasker	DNA	19278913	19279209	573	-	.	ID="DNA4-2_AP";Tend="450";Tstart="183";shortTE="F";uid="e43da2a4-02e8-45b0-be6d-019dff5d19bb"
CM017800.1	RepeatMasker	DNA	6957309	6957939	1387	-	.	ID="DNA4-2_AP";Tend="652";Tstart="1";shortTE="F";uid="bb7700e2-cb9d-4b9d-bd34-2b9ccdc14952"
CM017800.1	RepeatMasker	Unknown	26968785	26969295	1572	-	.	ID="RND-6_FAMILY-4232";Tend="2017";Tstart="1538";shortTE="F";uid="f2b536c4-8649-4ec7-934b-9887b906abf9"
CM017800.1	RepeatMasker	RC/Helitron	12246176	12246297	1039	-	.	ID="RND-4_FAMILY-243";Tend="1645";Tstart="1524";shortTE="F";uid="d15128b0-40ff-41c0-81be-62a5e3a0fa7d"
CM017800.1	RepeatMasker	DNA/hAT	19739131	19739304	962	-	.	ID="RND-5_FAMILY-914";Tend="1161";Tstart="995";shortTE="F";uid="a763980e-8672-4c04-97c1-aa28a80dfb5e"
CM017800.1	RepeatMasker	DNA	21672802	21672979	798	-	.	ID="DNAX-2_AP";Tend="463";Tstart="284";shortTE="F";uid="e2aa7d16-e7ff-4301-908a-465a4b809435"
CM017800.1	RepeatMasker	Unknown	7999662	7999810	1259	-	.	ID="RND-1_FAMILY-230";Tend="1118";Tstart="970";shortTE="F";uid="54b995f4-4c6f-41dc-9346-c3cad05dde06"
CM017800.1	RepeatMasker	Unknown	30327387	30327591	451	-	.	ID="RND-1_FAMILY-298";Tend="1496";Tstart="1299";shortTE="F";uid="6d7081ef-28fb-4cb6-845c-d900fbd0adfa"
CM017800.1	RepeatMasker	Unknown	27228216	27228336	727	-	.	ID="RND-5_FAMILY-2868";Tend="1128";Tstart="1003";shortTE="F";uid="e4dd1150-e6f5-4161-9d30-2be242a45c0c"
CM017800.1	RepeatMasker	DNA/Kolobok-E	30612446	30613263	6481	-	.	ID="RND-5_FAMILY-1272";Tend="1775";Tstart="959";shortTE="F";uid="f84c7cfb-43d9-4c54-b422-b0f05d83f52c"
CM017800.1	RepeatMasker	Retroposon?	27927125	27927332	1147	-	.	ID="RND-6_FAMILY-9961";Tend="1590";Tstart="1376";shortTE="F";uid="e19585aa-3974-4a14-8a32-fb78c9ffe977"
CM017800.1	RepeatMasker	DNA/hAT?	20475400	20475602	957	-	.	ID="RND-4_FAMILY-875";Tend="1612";Tstart="1400";shortTE="F";uid="4189bfea-8b59-4a1d-ac8a-23ae3ac2c892"
CM017800.1	RepeatMasker	DNA/hAT-Tip100	22294963	22295125	723	-	.	ID="RND-6_FAMILY-20280";Tend="1797";Tstart="1632";shortTE="F";uid="8c8123a3-7bd2-4d9e-932a-a5433f98b9a2"
CM017800.1	RepeatMasker	DNA/hAT?	4653880	4654105	599	-	.	ID="RND-4_FAMILY-875";Tend="1307";Tstart="1052";shortTE="F";uid="240f126c-be2d-477c-9542-a75439ae947a"
CM017800.1	RepeatMasker	RC/Helitron	1351663	1353734	17715	-	.	ID="RND-5_FAMILY-1368";Tend="4793";Tstart="2633";shortTE="F";uid="a6e3fe49-020a-4186-a127-82cd9b166fb0"
CM017800.1	RepeatMasker	RC/Helitron	5284450	5284685	810	-	.	ID="RND-6_FAMILY-4945";Tend="1631";Tstart="1389";shortTE="F";uid="67c2aaa4-e188-4205-b897-5c1e0b1bdd46"
CM017800.1	RepeatMasker	DNA/Ginger-1	10884935	10885197	1950	-	.	ID="RND-6_FAMILY-649";Tend="1295";Tstart="1033";shortTE="F";uid="c5b99c75-60b7-4e71-a966-b1defb153248"
CM017800.1	RepeatMasker	DNA/hAT-Tip100	23029558	23029672	459	-	.	ID="DNA8-63_AP";Tend="168";Tstart="19";shortTE="F";uid="ea29c524-8451-4361-9666-65522401b39a"
CM017800.1	RepeatMasker	DNA	8907084	8907545	600	-	.	ID="RND-1_FAMILY-127";Tend="6775";Tstart="6291";shortTE="F";uid="71f24802-f738-42f4-84f2-a2eece24d59c"
CM017800.1	RepeatMasker	DNA/hAT-Tip100	22908004	22908164	632	-	.	ID="RND-6_FAMILY-4692";Tend="1494";Tstart="1336";shortTE="F";uid="94479f00-8d42-4f05-baee-14c3cd60a52e"
CM017800.1	RepeatMasker	Unknown	1897962	1899726	11376	-	.	ID="RND-6_FAMILY-7113";Tend="1731";Tstart="43";shortTE="F";uid="b6745903-6df2-446d-b071-e47823f36801"
CM017800.1	RepeatMasker	DNA/hAT-Tip100	27004535	27004685	863	-	.	ID="DNA8-6_AP";Tend="172";Tstart="1";shortTE="F";uid="404c3e51-cb59-4dd3-90c4-cda6cc303fb2"
CM017800.1	RepeatMasker	DNA/hAT-Tip100	18588161	18588499	1157	-	.	ID="HAT-N3_AP";Tend="319";Tstart="31";shortTE="F";uid="0624c0a4-6a17-4d80-8df5-69daaa596012"
CM017800.1	RepeatMasker	Retroposon?	2807862	2808085	711	-	.	ID="SINE2-2_AP";Tend="235";Tstart="4";shortTE="F";uid="6cbd9de7-a2cf-485b-b147-f7ebc01d393c"
CM017800.1	RepeatMasker	Unknown	13102789	13103008	1100	-	.	ID="RND-1_FAMILY-16";Tend="1240";Tstart="980";shortTE="F";uid="d279bd23-9dde-4e1b-84fe-f1504816ed18"
CM017800.1	RepeatMasker	DNA/hAT-Ac	7412133	7412310	1135	-	.	ID="RND-6_FAMILY-14466";Tend="1188";Tstart="1025";shortTE="F";uid="ae1bfc68-961c-439f-8e0e-fc2f3b11b93a"
CM017800.1	RepeatMasker	DNA/Kolobok-E	4378666	4379346	4433	-	.	ID="RND-5_FAMILY-12007";Tend="1842";Tstart="1126";shortTE="F";uid="e8ad4e5b-425c-46a1-b43c-843b13cd20d6"
CM017800.1	RepeatMasker	DNA/Kolobok-E	6272602	6272826	925	-	.	ID="RND-3_FAMILY-333";Tend="1663";Tstart="1436";shortTE="F";uid="2f73d484-7407-4b64-8aa4-57fa3c5540b9"
CM017800.1	RepeatMasker	RC/Helitron	26105705	26105817	516	-	.	ID="RND-5_FAMILY-3092";Tend="859";Tstart="735";shortTE="F";uid="38ad2ed0-0bd3-438c-8154-88878ebbe4c6"
CM017800.1	RepeatMasker	DNA/Ginger	7314879	7315384	1719	-	.	ID="RND-6_FAMILY-7638";Tend="1288";Tstart="828";shortTE="F";uid="3c34df17-762f-4630-9211-f142a7b08807"
CM017800.1	RepeatMasker	DNA	20379662	20379963	1124	-	.	ID="ttaa3b_ap";Tend="262";Tstart="6";shortTE="F";uid="dc1a3fb7-ee8f-451e-ab20-f687de209204"
CM017800.1	RepeatMasker	RC/Helitron	30768090	30768394	1511	-	.	ID="RND-1_FAMILY-13";Tend="1209";Tstart="930";shortTE="F";uid="da7385ad-ce9d-4d93-bbb0-21dba93ba02a"
CM017800.1	RepeatMasker	DNA	25114973	25115408	2166	-	.	ID="TTAA3B_AP";Tend="436";Tstart="1";shortTE="F";uid="59308ba1-4bdd-4115-9528-0c7bbe17f157"
CM017800.1	RepeatMasker	DNA/hAT-hAT19	14627665	14628236	3263	-	.	ID="RND-4_FAMILY-1992";Tend="1607";Tstart="963";shortTE="F";uid="dcecbb43-e6dc-4d97-b531-8fcfbf6e0d55"
CM017800.1	RepeatMasker	DNA/hAT-hAT19	24523392	24524149	4487	-	.	ID="RND-5_FAMILY-1668";Tend="1848";Tstart="1135";shortTE="F";uid="a763e35d-41b1-4375-8b83-82e5a4b261f0"
CM017800.1	RepeatMasker	DNA/hAT?	21889598	21889732	641	-	.	ID="RND-6_FAMILY-1794";Tend="1658";Tstart="1527";shortTE="F";uid="10c9088d-7af1-4a95-b402-55b539b8dee5"
CM017800.1	RepeatMasker	DNA/Ginger	6831729	6831855	500	-	.	ID="RND-6_FAMILY-7638";Tend="2148";Tstart="2023";shortTE="F";uid="25fa3b3f-eede-4b72-a0b7-f26ca578ec05"
CM017800.1	RepeatMasker	DNA/MULE-MuDR	12773577	12774947	6360	-	.	ID="MUDR2X_AP";Tend="1903";Tstart="318";shortTE="F";uid="4d1b5ad9-8b2e-46dd-ad4d-ec642bca9c52"
CM017800.1	RepeatMasker	Unknown	31310029	31310143	888	-	.	ID="RND-1_FAMILY-67";Tend="1213";Tstart="1099";shortTE="F";uid="8da8d73c-4b82-43c2-bca5-6fa230285354"
CM017800.1	RepeatMasker	DNA/Kolobok-E	28847625	28847875	774	-	.	ID="KOLOBOKE-2_AP";Tend="1357";Tstart="1118";shortTE="F";uid="0f5a9cd9-4ae7-49a8-93f4-2aacc8519499"
CM017800.1	RepeatMasker	DNA	16791772	16792061	759	-	.	ID="TTAA25_AP";Tend="301";Tstart="1";shortTE="F";uid="8acfe022-17c4-415a-8f17-2667b0b780ec"
CM017800.1	RepeatMasker	DNA/Maverick	29594733	29595917	2202	-	.	ID="rnd-5_family-105";Tend="8324";Tstart="7181";shortTE="F";uid="33168327-1372-4ce5-b26e-7af807ebc249"
CM017800.1	RepeatMasker	DNA/hAT-Ac	22027959	22028227	457	-	.	ID="RND-6_FAMILY-25007";Tend="886";Tstart="610";shortTE="F";uid="28df78dc-dbc1-4fe7-a3d7-5f837a0467f1"
CM017800.1	RepeatMasker	RC/Helitron	5505362	5505601	791	-	.	ID="RND-3_FAMILY-395";Tend="1172";Tstart="923";shortTE="F";uid="1f57cb74-5f86-42e1-a4ea-5c52de7de97e"
CM017800.1	RepeatMasker	DNA/Kolobok-E	27096839	27097161	471	-	.	ID="RND-5_FAMILY-12007";Tend="1800";Tstart="1435";shortTE="F";uid="853bb616-6989-4fe8-8d30-f373d8bbf898"
CM017800.1	RepeatMasker	DNA	5440342	5441276	4955	-	.	ID="rnd-6_family-7378";Tend="1536";Tstart="600";shortTE="F";uid="554055e0-0a39-408f-a48d-937c1cabb29f"
CM017800.1	RepeatMasker	DNA	16818233	16818843	3524	-	.	ID="DNA8-30_AP";Tend="710";Tstart="1";shortTE="F";uid="cae4134c-08a3-4299-8ca7-d8a9335d464d"
CM017800.1	RepeatMasker	DNA	25443191	25443859	1972	-	.	ID="DNA4-2_AP";Tend="649";Tstart="9";shortTE="F";uid="13347f36-2deb-4128-9aa4-8c27c804fcd2"
CM017800.1	RepeatMasker	DNA/Ginger-1	13693963	13694127	506	-	.	ID="RND-6_FAMILY-1417";Tend="1363";Tstart="1202";shortTE="F";uid="baa66928-0fd2-4c86-bae3-d1b25526f94c"
CM017800.1	RepeatMasker	DNA/Sola-1	11237605	11237784	484	-	.	ID="RND-1_FAMILY-373";Tend="2516";Tstart="2161";shortTE="F";uid="41bbcd9f-638c-4d95-aaf6-44bdc4271db6"
CM017800.1	RepeatMasker	Unknown	20174034	20174375	2048	-	.	ID="RND-5_FAMILY-825";Tend="1466";Tstart="1124";shortTE="F";uid="7b6bd62a-9e96-43e1-b9b6-d7b55ed74fe7"
CM017800.1	RepeatMasker	Unknown	18647509	18647871	2018	-	.	ID="RND-4_FAMILY-2841";Tend="1342";Tstart="893";shortTE="F";uid="d74a929e-79f2-46d3-ae2b-e5efc921505c"
CM017800.1	RepeatMasker	DNA/Ginger-1	2216357	2216721	2320	-	.	ID="RND-1_FAMILY-196";Tend="1295";Tstart="917";shortTE="F";uid="f4abb1a9-6bae-4fcc-934a-5baab0e74df2"
CM017800.1	RepeatMasker	DNA	20747902	20756698	24243	-	.	ID="rnd-5_family-2248";Tend="5835";Tstart="2035";shortTE="F";uid="a2809574-a859-4de5-9df1-e4f1f0a06d51"
CM017800.1	RepeatMasker	DNA/Kolobok-E	30118208	30119681	10254	-	.	ID="RND-6_FAMILY-14191";Tend="2268";Tstart="789";shortTE="F";uid="9cf5e8cd-7f0e-4697-bcb6-ba3e78de2f0e"
CM017800.1	RepeatMasker	RC/Helitron	12983423	12984582	8826	-	.	ID="RND-6_FAMILY-79";Tend="2149";Tstart="955";shortTE="F";uid="3aefd932-28d7-40b7-bb2d-b9596d4ef75c"
CM017800.1	RepeatMasker	Unknown	1375827	1376133	1012	-	.	ID="RND-5_FAMILY-5254";Tend="1337";Tstart="998";shortTE="F";uid="dbef808d-114f-4f15-9f20-03856e08d4fc"
CM017800.1	RepeatMasker	Unknown	29885106	29885637	2667	-	.	ID="RND-1_FAMILY-36";Tend="2408";Tstart="1922";shortTE="F";uid="20a6e674-c0a9-4911-ae2b-015f537b9c38"
CM017800.1	RepeatMasker	Unknown	16572262	16572378	493	-	.	ID="RND-5_FAMILY-1201";Tend="1363";Tstart="1225";shortTE="F";uid="38dcb250-d367-4527-9d6e-11a8f743d86c"
CM017800.1	RepeatMasker	DNA/hAT-Tip100	9110452	9111046	1827	-	.	ID="DNA8-107_AP";Tend="716";Tstart="101";shortTE="F";uid="561e88d7-df17-4c05-903e-9f0d9a279ea8"
CM017800.1	RepeatMasker	DNA/Kolobok-E	27254998	27255260	1083	-	.	ID="KOLOBOKE-2_AP";Tend="1381";Tstart="1114";shortTE="F";uid="54da2945-c8bd-491b-9297-810f2836724f"
CM017800.1	RepeatMasker	DNA/Kolobok-E	19507751	19507932	512	-	.	ID="rnd-6_family-4142";Tend="410";Tstart="284";shortTE="F";uid="d682f953-4c10-4b9c-801b-420c362686ca"
CM017800.1	RepeatMasker	DNA/hAT?	17249566	17250185	3902	-	.	ID="DNA8-60_AP";Tend="911";Tstart="298";shortTE="F";uid="ecf95c70-eb0e-4a8e-8259-e4f24ba6d5e3"
CM017800.1	RepeatMasker	DNA/Ginger-1	17753658	17753934	1648	-	.	ID="RND-6_FAMILY-3353";Tend="2332";Tstart="2021";shortTE="F";uid="2ed8dab2-bd84-4160-94a2-1a33fe2b2538"
CM017800.1	RepeatMasker	Unknown	16832193	16832433	1785	-	.	ID="RND-1_FAMILY-112";Tend="1168";Tstart="932";shortTE="F";uid="e3525a51-1f78-428d-b520-c80b69c02fce"
CM017800.1	RepeatMasker	Retroposon?	22554128	22554428	1304	-	.	ID="RND-6_FAMILY-2964";Tend="1225";Tstart="932";shortTE="F";uid="07744232-ea7f-453f-ba2a-1300714c07e7"
CM017800.1	RepeatMasker	Unknown	13012467	13012589	508	-	.	ID="RND-1_FAMILY-21";Tend="1088";Tstart="970";shortTE="F";uid="4537a895-801e-459e-a606-41b0c6ab8b4c"
CM017800.1	RepeatMasker	DNA/Ginger-1	24720694	24720909	480	-	.	ID="RND-6_FAMILY-925";Tend="1128";Tstart="910";shortTE="F";uid="f2ec25af-f487-43c2-8132-8e109c88d13c"
CM017800.1	RepeatMasker	DNA	15850130	15850753	412	-	.	ID="RND-6_FAMILY-8185";TEgroup="ctg_4%7CRND-6_FAMILY-8185%7C1";Tend="1643";Tstart="911";shortTE="F";uid="b567fff7-0f5e-4ad4-bfd1-0a943369d9d7"
CM017800.1	RepeatMasker	DNA/hAT-hAT19	28255273	28256123	4501	-	.	ID="DNA8-74_AP";Tend="888";Tstart="1";shortTE="F";uid="9a1f9e93-9eff-4137-b8f6-563d3ca0f6a5"
CM017800.1	RepeatMasker	LINE/R1	9425008	9425473	3049	-	.	ID="RND-5_FAMILY-3979";Tend="1385";Tstart="940";shortTE="F";uid="1db05576-9a22-403f-abd8-9d41567f1071"
CM017800.1	RepeatMasker	DNA	6817473	6817589	455	-	.	ID="RND-6_FAMILY-2929";Tend="5942";Tstart="5812";shortTE="F";uid="ad9f963f-8fef-4df6-b05e-17de998d7f8d"
CM017800.1	RepeatMasker	DNA/Ginger-1	4420287	4420775	3270	-	.	ID="RND-6_FAMILY-23998";Tend="1470";Tstart="971";shortTE="F";uid="cac2d657-581c-40c5-a7a0-14a4b8b33e8a"
CM017800.1	RepeatMasker	Retroposon?	27125128	27125514	748	-	.	ID="RND-6_FAMILY-9961";Tend="1203";Tstart="768";shortTE="F";uid="dc1d38b3-a8cc-42b8-bc3f-243a613d58b5"
CM017800.1	RepeatMasker	DNA	10910142	10910330	413	-	.	ID="DNA4-1_AP";Tend="820";Tstart="645";shortTE="F";uid="74d5aef9-7678-45c7-883b-f7eee0109db6"
CM017800.1	RepeatMasker	DNA	10715565	10715792	952	-	.	ID="dna4-2_ap";Tend="234";Tstart="1";shortTE="F";uid="7e369297-e011-44a5-9b6b-31bfb1cdd07a"
CM017800.1	RepeatMasker	LTR/Copia	17517220	17517543	2332	-	.	ID="RND-6_FAMILY-13540";Tend="910";Tstart="585";shortTE="F";uid="8e604754-c014-4ee3-8367-b9ffcb0e8471"
CM017800.1	RepeatMasker	DNA	5773041	5773142	745	-	.	ID="DNA3-1_AP";Tend="108";Tstart="6";shortTE="F";uid="e9331f19-4335-4893-8272-906c2582a5af"
CM017800.1	RepeatMasker	DNA/Ginger-1	13516411	13517679	6972	-	.	ID="RND-6_FAMILY-566";Tend="2148";Tstart="855";shortTE="F";uid="b690a874-3fbd-403c-a3ad-d12a07e7e508"
CM017800.1	RepeatMasker	LTR/Gypsy	12707490	12707666	664	-	.	ID="RND-5_FAMILY-6392";Tend="1578";Tstart="1425";shortTE="F";uid="82ab274d-3a92-4918-84c9-bedc86ae9882"
CM017800.1	RepeatMasker	Retroposon?	32454438	32454841	1489	-	.	ID="RND-6_FAMILY-2662";Tend="2194";Tstart="1774";shortTE="F";uid="ea251870-7a0f-420a-9e49-a3a6db4aad66"
CM017800.1	RepeatMasker	DNA/hAT-Tip100	31769509	31770927	2033	-	.	ID="RND-6_FAMILY-4263";TEgroup="ctg_4%7CRND-6_FAMILY-4263%7C3";Tend="2497";Tstart="89";shortTE="F";uid="47b8482e-f0cc-4349-a3d2-77d37810406e"
CM017800.1	RepeatMasker	DNA/hAT-hAT19	29972257	29972580	2201	-	.	ID="DNA8-50_AP";Tend="332";Tstart="1";shortTE="F";uid="27af741a-73ba-4993-9c97-04fb20d39765"
CM017800.1	RepeatMasker	DNA/Kolobok-E	5148295	5148531	1622	-	.	ID="RND-5_FAMILY-12007";Tend="1156";Tstart="921";shortTE="F";uid="7f49a982-21bd-4c7d-adff-1d55242fd4de"
CM017800.1	RepeatMasker	DNA	30792174	30792531	1621	-	.	ID="DNA-TTAA-1_AP";Tend="422";Tstart="31";shortTE="F";uid="619e0d29-f821-4cd7-8cbb-afd24d5acaec"
CM017800.1	RepeatMasker	Unknown	8305915	8306599	3971	-	.	ID="RND-5_FAMILY-3976";Tend="1082";Tstart="356";shortTE="F";uid="eca9f6d4-fa1e-4ca3-b801-d77b67af3236"
CM017800.1	RepeatMasker	DNA/hAT-Charlie	23330399	23330766	2142	-	.	ID="DNA8-72_AP";Tend="413";Tstart="1";shortTE="F";uid="0d3ac1a5-8ed4-49ef-8d98-f679302b6cd3"
CM017800.1	RepeatMasker	DNA	164825	165430	2545	-	.	ID="RND-6_FAMILY-25241";Tend="1413";Tstart="787";shortTE="F";uid="8d5669ce-2c16-4d3f-83bb-9b9992db4bba"
CM017800.1	RepeatMasker	LINE/CR1	3566259	3566730	1625	-	.	ID="RND-6_FAMILY-5236";Tend="902";Tstart="421";shortTE="F";uid="a3b4c6e9-fc99-43d0-8c24-731d067ef176"
CM017800.1	RepeatMasker	DNA/hAT-Tip100	23109243	23109644	2226	-	.	ID="RND-6_FAMILY-1626";Tend="1615";Tstart="1214";shortTE="F";uid="c027457f-6c5c-43b0-8048-bebc4ceaa287"
CM017800.1	RepeatMasker	Unknown	5829197	5829467	1874	-	.	ID="RND-1_FAMILY-16";Tend="1261";Tstart="973";shortTE="F";uid="e72b1a61-fc3a-4808-b937-2d9942986fc7"
CM017800.1	RepeatMasker	Unknown	3789145	3789409	1060	-	.	ID="RND-1_FAMILY-44";Tend="1172";Tstart="915";shortTE="F";uid="251d5c9a-76e2-4152-8faa-09eca9ee376c"
CM017800.1	RepeatMasker	DNA/Ginger-1	29405813	29406361	469	-	.	ID="RND-6_FAMILY-566";Tend="2335";Tstart="1739";shortTE="F";uid="11fb1200-0025-484c-902c-1000f1c2e6ce"
CM017800.1	RepeatMasker	Unknown	12125246	12125653	1960	-	.	ID="RND-5_FAMILY-3342";Tend="1362";Tstart="967";shortTE="F";uid="e824cad0-022f-4331-bae8-373a7235c361"
CM017800.1	RepeatMasker	Unknown	23545603	23547559	11599	-	.	ID="RND-6_FAMILY-16033";Tend="2062";Tstart="64";shortTE="F";uid="c049a281-9730-4567-8c5d-862fd2841bd4"
CM017800.1	RepeatMasker	DNA	8108486	8108911	2695	-	.	ID="TTAA7_AP";Tend="433";Tstart="1";shortTE="F";uid="a8c0545b-066c-4ef7-8e17-bcbbfed4ef03"
CM017800.1	RepeatMasker	Unknown	27081159	27081284	880	-	.	ID="RND-4_FAMILY-3283";Tend="1098";Tstart="971";shortTE="F";uid="dd472c72-682e-4969-84ca-a4e06735cbf8"
CM017800.1	RepeatMasker	DNA/MULE-MuDR	7651681	7652106	690	-	.	ID="RND-5_FAMILY-2125";Tend="1738";Tstart="1289";shortTE="F";uid="b0ae70f1-ec40-4742-b841-c7eccfb35988"
CM017800.1	RepeatMasker	DNA	8161262	8161491	1167	-	.	ID="TTAA25_AP";Tend="236";Tstart="1";shortTE="F";uid="bd35da21-2f46-4b7d-b16a-5788423a7eef"
CM017800.1	RepeatMasker	DNA/hAT	6831662	6831809	408	-	.	ID="RND-6_FAMILY-20555";Tend="1314";Tstart="1187";shortTE="F";uid="5bbb7bd7-03f3-4945-8d8b-8b5fe2414b7b"
CM017800.1	RepeatMasker	Retroposon?	6200783	6201102	881	-	.	ID="SINE2-2_AP";Tend="352";Tstart="1";shortTE="F";uid="99cd23d5-7580-4b5f-b739-d255cc743a4f"
CM017800.1	RepeatMasker	DNA	21641668	21642132	914	-	.	ID="DNA4-2_AP";Tend="454";Tstart="1";shortTE="F";uid="ad2d6f35-a871-4411-b22e-2f6623fd0eb0"
CM017800.1	RepeatMasker	Unknown	10775239	10777538	11606	-	.	ID="RND-6_FAMILY-16902";Tend="2228";Tstart="77";shortTE="F";uid="c664af7b-df97-4da4-92cd-901a0acb5b05"
CM017800.1	RepeatMasker	Retroposon?	30814533	30814782	1423	-	.	ID="RND-6_FAMILY-2964";Tend="1223";Tstart="938";shortTE="F";uid="438968e9-befc-480a-9942-45330c5dcb73"
CM017800.1	RepeatMasker	Unknown	6640860	6641082	450	-	.	ID="RND-5_FAMILY-2862";Tend="593";Tstart="384";shortTE="F";uid="e4e079e8-083d-4b76-a769-3d61318763fc"
CM017800.1	RepeatMasker	DNA/Kolobok-E	1468599	1468799	742	-	.	ID="RND-5_FAMILY-12007";Tend="1840";Tstart="1633";shortTE="F";uid="4eb15f36-8cbf-429e-9b66-96685a731ae1"
CM017800.1	RepeatMasker	DNA/PIF-Spy	4665980	4666116	450	-	.	ID="ISL2EU-3N1_CFL";Tend="342";Tstart="206";shortTE="F";uid="b848be27-6dd5-421f-bcfd-91ae18c96850"
CM017800.1	RepeatMasker	RC/Helitron	16963582	16963912	1979	-	.	ID="RND-4_FAMILY-243";Tend="1330";Tstart="953";shortTE="F";uid="66be3a80-f5a4-4d57-b762-ceab1728cff2"
CM017800.1	RepeatMasker	RC/Helitron	2097111	2097221	461	-	.	ID="RND-5_FAMILY-3092";Tend="825";Tstart="726";shortTE="F";uid="9e0a1db0-c37e-4b82-b059-4c611f9ee1b4"
CM017800.1	RepeatMasker	DNA	17270167	17270468	496	-	.	ID="DNA4-3_AP";Tend="330";Tstart="26";shortTE="F";uid="419b6131-c2f3-465f-9d16-45cab7a6cf4c"
CM017800.1	RepeatMasker	DNA/PiggyBac	29519367	29520401	1298	-	.	ID="PIGGYBAC-22_LMI";Tend="1795";Tstart="802";shortTE="F";uid="730e7d75-fa50-4325-81b0-565f07c0d8dc"
CM017800.1	RepeatMasker	DNA/Kolobok-E	27452266	27452371	3054	-	.	ID="RND-5_FAMILY-12007";Tend="1873";Tstart="1131";shortTE="F";uid="9a766bbe-bc13-4de6-8282-4a42cbecb2a1"
CM017800.1	RepeatMasker	DNA/hAT	32231432	32231905	1304	-	.	ID="DNA8-105_AP";TEgroup="ctg_4%7CDNA8-105_AP%7C22";Tend="648";Tstart="1";shortTE="F";uid="3d8d9696-fb8f-49a5-8321-a99e757674d1"
CM017800.1	RepeatMasker	DNA/Kolobok-E	12749829	12750026	1042	-	.	ID="RND-5_FAMILY-12007";Tend="1869";Tstart="1676";shortTE="F";uid="ec936f8b-8b09-4a30-be4d-8da03d86af44"
CM017800.1	RepeatMasker	Retroposon?	2221707	2221977	1452	-	.	ID="RND-5_FAMILY-2304";Tend="1338";Tstart="1060";shortTE="F";uid="09448935-59ff-4b98-85ac-4b5b62d1086e"
CM017800.1	RepeatMasker	Unknown	12576816	12577017	1431	-	.	ID="RND-4_FAMILY-195";Tend="911";Tstart="709";shortTE="F";uid="ebed5725-3ff9-4055-914d-e7130d24b4c4"
CM017800.1	RepeatMasker	Retroposon?	15103104	15104092	1800	-	.	ID="SINE2-2_AP";Tend="1154";Tstart="87";shortTE="F";uid="968fb648-7e7e-472f-8b3d-5fb7eb9e9877"
CM017800.1	RepeatMasker	DNA/Ginger-1	426476	426904	655	-	.	ID="RND-6_FAMILY-6590";Tend="1819";Tstart="1376";shortTE="F";uid="160b280d-b98e-48ed-adb1-87edbc9d36d0"
CM017800.1	RepeatMasker	DNA	5416792	5417038	693	-	.	ID="DNA4-3_AP";Tend="612";Tstart="366";shortTE="F";uid="0c0f44ea-acaf-48a9-a109-7c8a46a7069d"
CM017800.1	RepeatMasker	DNA/Kolobok-E	2152935	2153134	580	-	.	ID="RND-6_FAMILY-15326";Tend="1323";Tstart="1114";shortTE="F";uid="850e1be0-0265-4bab-83dd-89b925ded999"
CM017800.1	RepeatMasker	DNA	1601332	1601958	4448	-	.	ID="DNA4-3_AP";Tend="637";Tstart="1";shortTE="F";uid="d2e2f363-b2ea-40a4-802a-115d66058abb"
CM017800.1	RepeatMasker	LINE/RTE-BovB	8062129	8062454	460	-	.	ID="RTE-32_LMI";Tend="2309";Tstart="1984";shortTE="F";uid="4855df4f-f07c-4446-bf49-74ac4d936b73"
CM017800.1	RepeatMasker	Retroposon?	2223540	2223816	1619	-	.	ID="RND-6_FAMILY-2964";Tend="1224";Tstart="967";shortTE="F";uid="7e4e673a-6ac2-47ad-ad46-34295cbe3a53"
CM017800.1	RepeatMasker	DNA	1055746	1056159	1030	-	.	ID="DNA4-3_AP";Tend="495";Tstart="73";shortTE="F";uid="92553c8d-e839-46b9-9adb-246e7400f3a7"
CM017800.1	RepeatMasker	LTR/Gypsy	11248524	11248917	3549	-	.	ID="RND-6_FAMILY-3254";Tend="924";Tstart="531";shortTE="F";uid="96d733e6-3ab7-47b3-8b99-6ad196da932e"
CM017800.1	RepeatMasker	DNA/hAT	9667885	9668095	1482	-	.	ID="RND-5_FAMILY-811";Tend="992";Tstart="795";shortTE="F";uid="b580c0c0-8dac-4115-93b6-bb00b3926c2a"
CM017800.1	RepeatMasker	Unknown	22265512	22265762	780	-	.	ID="RND-6_FAMILY-57";Tend="1178";Tstart="921";shortTE="F";uid="94b42c88-dc07-491b-b5dc-02f965427fbc"
CM017800.1	RepeatMasker	Unknown	937364	937565	816	-	.	ID="RND-5_FAMILY-4482";Tend="1127";Tstart="909";shortTE="F";uid="514c0707-80b2-4afd-bfc6-12fc6b78cef4"
CM017800.1	RepeatMasker	RC/Helitron	17214252	17216675	22047	-	.	ID="RND-5_FAMILY-1368";Tend="4781";Tstart="2357";shortTE="F";uid="2478ed5b-cdc2-429d-bda7-9bf33932aa67"
CM017800.1	RepeatMasker	Unknown	12805763	12805986	1656	-	.	ID="RND-6_FAMILY-57";Tend="1175";Tstart="953";shortTE="F";uid="4cdd2848-8429-4450-9c9c-c61c716348f4"
CM017800.1	RepeatMasker	DNA/hAT-hAT19	7393175	7393849	3637	-	.	ID="RND-6_FAMILY-599";Tend="1634";Tstart="881";shortTE="F";uid="e39d12da-474a-447a-b22b-653d4194c9da"
CM017800.1	RepeatMasker	DNA/Ginger-1	30713880	30714214	2251	-	.	ID="RND-6_FAMILY-16505";Tend="1185";Tstart="847";shortTE="F";uid="a82dbed4-0395-420c-9ecf-a92233fe260e"
CM017800.1	RepeatMasker	DNA/hAT-Tip100	29641269	29641423	585	-	.	ID="RND-6_FAMILY-3022";Tend="2145";Tstart="1994";shortTE="F";uid="e31e3e46-80ee-427e-bb5e-c3dfc8def91d"
CM017800.1	RepeatMasker	Unknown	18775374	18775552	1044	-	.	ID="RND-1_FAMILY-16";Tend="1271";Tstart="1090";shortTE="F";uid="50a3ee37-508e-4cff-a6d7-a970752eedcb"
CM017800.1	RepeatMasker	Unknown	1216731	1216841	418	-	.	ID="RND-5_FAMILY-5803";Tend="1398";Tstart="1283";shortTE="F";uid="2656186d-3655-4fb1-972d-b2bf2270a134"
CM017800.1	RepeatMasker	DNA	27824696	27824809	445	-	.	ID="RND-6_FAMILY-21122";Tend="1406";Tstart="1299";shortTE="F";uid="7636f34d-68da-4730-9162-57b06fd0c0b8"
CM017800.1	RepeatMasker	DNA/Kolobok-E	4102584	4102868	901	-	.	ID="KOLOBOKE-4_AP";Tend="304";Tstart="31";shortTE="F";uid="d1a204c8-386f-4354-921e-546e550b14ca"
CM017800.1	RepeatMasker	DNA/MULE-MuDR	5750870	5751147	1326	-	.	ID="RND-5_FAMILY-282";Tend="3853";Tstart="3570";shortTE="F";uid="e3650df6-0778-4889-acde-df9583f8bb0f"
CM017800.1	RepeatMasker	DNA/hAT-Ac	26153231	26153331	407	-	.	ID="RND-6_FAMILY-3608";Tend="1619";Tstart="1512";shortTE="F";uid="8a947bfe-4043-48c9-bb83-494a840bb2c1"
CM017800.1	RepeatMasker	DNA	11782735	11782838	442	-	.	ID="ttaa3b_ap";Tend="317";Tstart="36";shortTE="F";uid="c7cb1596-3291-44d6-93af-ab37c53863f3"
CM017800.1	RepeatMasker	DNA/Ginger	30645404	30645930	2114	-	.	ID="RND-6_FAMILY-7638";Tend="1907";Tstart="1366";shortTE="F";uid="42675c59-0f8b-4624-82ff-8c87aa9570a1"
CM017800.1	RepeatMasker	DNA/MULE-MuDR	11335513	11335613	545	-	.	ID="RND-6_FAMILY-49";Tend="1833";Tstart="1740";shortTE="F";uid="58360935-4b5a-4e08-855d-dd5ca93cdc5e"
CM017800.1	RepeatMasker	Unknown	24602839	24602967	807	-	.	ID="RND-6_FAMILY-20183";Tend="1237";Tstart="1108";shortTE="F";uid="ba7b3110-4627-486e-9c7f-3bb131426519"
CM017800.1	RepeatMasker	Unknown	8898608	8898790	443	-	.	ID="RND-6_FAMILY-12126";Tend="874";Tstart="674";shortTE="F";uid="4c1e4779-05ad-4dc7-b29a-a71b103d92e4"
CM017800.1	RepeatMasker	Unknown	402523	404070	8526	-	.	ID="RND-5_FAMILY-13205";Tend="2323";Tstart="756";shortTE="F";uid="86e12d2d-9f70-4ac9-9eba-02edd30de621"
CM017800.1	RepeatMasker	DNA	5847033	5847203	1053	-	.	ID="DNA8-57B_AP";Tend="183";Tstart="3";shortTE="F";uid="f2bc0cf9-7402-4d4e-bd2a-2ca26ac26dbe"
CM017800.1	RepeatMasker	Unknown	5892291	5892496	684	-	.	ID="RND-5_FAMILY-2862";Tend="605";Tstart="395";shortTE="F";uid="df54455e-2b10-4b99-9fa3-c850184d4c3f"
CM017800.1	RepeatMasker	DNA/hAT-Tip100	5402036	5402459	1045	-	.	ID="RND-5_FAMILY-5029";Tend="1341";Tstart="924";shortTE="F";uid="6d4a81f5-a444-4eb0-8848-2562896fd52f"
CM017800.1	RepeatMasker	DNA	14599347	14599772	2486	-	.	ID="TTAAC_AP";Tend="438";Tstart="6";shortTE="F";uid="fa49eb62-ae52-4919-87d0-59040372b58d"
CM017800.1	RepeatMasker	DNA/hAT?	24380683	24381588	7039	-	.	ID="RND-1_FAMILY-10";Tend="1841";Tstart="953";shortTE="F";uid="ae237ba3-2ea7-42e8-9270-2020c8080e2c"
CM017800.1	RepeatMasker	RC/Helitron	19949143	19950868	10838	-	.	ID="RND-5_FAMILY-1368";TEgroup="ctg_4%7CRND-5_FAMILY-1368%7C1";Tend="4780";Tstart="3421";shortTE="F";uid="4b8837bc-8886-4818-89d8-f1d968b5b228"
CM017800.1	RepeatMasker	DNA	6276976	6277467	2455	-	.	ID="ttaa3_ap";Tend="429";Tstart="1";shortTE="F";uid="d3fbed4b-d6ff-4f2d-ba34-63351f473caf"
CM017800.1	RepeatMasker	Unknown	11562104	11562205	619	-	.	ID="RND-6_FAMILY-11620";Tend="1729";Tstart="1634";shortTE="F";uid="7d8603ec-8ec8-4860-b597-872ca162f785"
CM017800.1	RepeatMasker	DNA/Ginger-1	11208486	11209239	5813	-	.	ID="RND-6_FAMILY-649";Tend="1640";Tstart="887";shortTE="F";uid="365817cb-9e77-4fe1-a93c-9bac054648a8"
CM017800.1	RepeatMasker	DNA	13972397	13973241	4059	-	.	ID="RND-5_FAMILY-1150";Tend="1753";Tstart="836";shortTE="F";uid="e9778012-cad8-4d00-9fc6-09c8776acf5e"
CM017800.1	RepeatMasker	DNA/Kolobok-E	6366628	6367534	4657	-	.	ID="RND-5_FAMILY-12007";Tend="1835";Tstart="923";shortTE="F";uid="6aa19bf4-6ba2-417d-a405-6fb5c2eb901f"
CM017800.1	RepeatMasker	DNA	7154108	7154238	498	-	.	ID="RND-6_FAMILY-18927";Tend="2242";Tstart="2112";shortTE="F";uid="33c18866-50ae-4344-8630-14e2e757ca1d"
CM017800.1	RepeatMasker	DNA/Kolobok-E	6991979	6992626	1214	-	.	ID="RND-5_FAMILY-12007";Tend="1828";Tstart="1117";shortTE="F";uid="e035969c-a3c9-4dd7-8cd7-803a505b8d78"
CM017800.1	RepeatMasker	DNA/Ginger-1	28813300	28813584	563	-	.	ID="RND-6_FAMILY-1840";Tend="875";Tstart="609";shortTE="F";uid="4e8e1894-43ff-4f0d-84a6-af2d90b7c75f"
CM017800.1	RepeatMasker	DNA	11602049	11602203	469	-	.	ID="RND-6_FAMILY-2929";Tend="5950";Tstart="5807";shortTE="F";uid="1bee4350-c19d-494d-a432-44e8b1a72054"
CM017800.1	RepeatMasker	DNA	4175806	4175940	573	-	.	ID="RND-6_FAMILY-330";Tend="1495";Tstart="1358";shortTE="F";uid="7a5e8947-5e99-4f2f-b581-e6479509d738"
CM017800.1	RepeatMasker	DNA/hAT-Ac	6230975	6231175	567	-	.	ID="DNA8-111_AP";TEgroup="ctg_4%7CDNA8-111_AP%7C3";Tend="616";Tstart="2";shortTE="T";uid="7a0cdbe5-d4ee-4a08-b170-42f423408963"
CM017800.1	RepeatMasker	DNA/Kolobok-E	7619262	7620206	6312	-	.	ID="RND-5_FAMILY-12007";Tend="1832";Tstart="889";shortTE="F";uid="0abfd807-8583-4270-b02d-5120a901b6e5"
CM017800.1	RepeatMasker	DNA	8265761	8265886	829	-	.	ID="DNA3-4_AP";Tend="127";Tstart="1";shortTE="F";uid="207338c2-83ee-4029-ba0a-96295e4004f9"
CM017800.1	RepeatMasker	Unknown	21421285	21421407	897	-	.	ID="RND-5_FAMILY-2335";Tend="1245";Tstart="1123";shortTE="F";uid="8f139c85-5fe1-4973-9211-d94a63054793"
CM017800.1	RepeatMasker	DNA	28111847	28112242	1087	-	.	ID="DNAX-2_AP";Tend="467";Tstart="31";shortTE="F";uid="5a414662-abcb-44c7-8dac-57d064dedb63"
CM017800.1	RepeatMasker	DNA	7518976	7519097	905	-	.	ID="DNA3-4_AP";Tend="127";Tstart="6";shortTE="F";uid="d19f89c4-abf3-4b58-8661-2720d2e97720"
CM017800.1	RepeatMasker	Unknown	2707246	2708198	7777	-	.	ID="RND-6_FAMILY-2177";Tend="2242";Tstart="1291";shortTE="F";uid="9fe28873-47b3-4121-845e-1edb2b96f61d"
CM017800.1	RepeatMasker	DNA/Ginger-1	19407526	19408423	4585	-	.	ID="RND-6_FAMILY-566";Tend="2325";Tstart="1389";shortTE="F";uid="865ce487-9f14-4ed7-b173-54caafaaa182"
CM017800.1	RepeatMasker	Unknown	6205373	6205659	2176	-	.	ID="RND-4_FAMILY-195";Tend="1385";Tstart="1087";shortTE="F";uid="58934dd6-4fe1-493f-a7fb-8ad0d8b0d5bb"
CM017800.1	RepeatMasker	DNA/hAT	20185229	20186146	2816	-	.	ID="RND-1_FAMILY-22";TEgroup="ctg_4%7CRND-1_FAMILY-22%7C4";Tend="1923";Tstart="834";shortTE="F";uid="586b8cc7-fd2f-4964-85b6-8840b9b02489"
CM017800.1	RepeatMasker	DNA/Kolobok-E	3153248	3154197	6130	-	.	ID="RND-5_FAMILY-12007";Tend="1832";Tstart="903";shortTE="F";uid="1b42fc91-a7cb-4e73-8a51-3e6c5b15463b"
CM017800.1	RepeatMasker	DNA/Kolobok-E	27277270	27277493	906	-	.	ID="RND-6_FAMILY-6582";Tend="2325";Tstart="2089";shortTE="F";uid="f764138f-1b47-4476-810e-78f8bb86ee5c"
CM017800.1	RepeatMasker	DNA/hAT	30275259	30275726	2478	-	.	ID="DNA8-38_AP";Tend="447";Tstart="1";shortTE="F";uid="a905761b-cea1-4e9c-a732-ba456ea78fdc"
CM017800.1	RepeatMasker	LINE/I-Jockey	11523614	11523763	726	-	.	ID="RND-6_FAMILY-3174";Tend="1958";Tstart="1812";shortTE="F";uid="2347bef9-650a-4206-a1b2-451ea4e25ecb"
CM017800.1	RepeatMasker	DNA	6112759	6113494	2133	-	.	ID="DNA4-2_AP";Tend="685";Tstart="2";shortTE="F";uid="6feac4de-fa05-47d2-b224-888f19ee6cec"
CM017800.1	RepeatMasker	DNA	2646188	2646565	1629	-	.	ID="TTAA3_AP";Tend="429";Tstart="1";shortTE="F";uid="cadd5dfd-d30c-4cfd-a2ab-ed3b9a7c61ff"
CM017800.1	RepeatMasker	DNA/hAT-Tip100	4520191	4520446	525	-	.	ID="HAT-29_LMI";Tend="2904";Tstart="2653";shortTE="F";uid="5b55429f-2fcf-4ad0-9167-96734fcebca7"
CM017800.1	RepeatMasker	DNA	22063615	22063767	3274	-	.	ID="RND-1_FAMILY-127";Tend="7287";Tstart="7160";shortTE="F";uid="a718243d-3d28-4896-82f6-75f5ff0f5b3c"
CM017800.1	RepeatMasker	DNA/MULE-MuDR	490502	491211	1474	-	.	ID="RND-6_FAMILY-4904";Tend="1416";Tstart="693";shortTE="F";uid="e98c7f27-5c2f-4f03-9e80-570515d77793"
CM017800.1	RepeatMasker	DNA	7338821	7338982	1192	-	.	ID="RND-6_FAMILY-14994";Tend="1333";Tstart="1171";shortTE="F";uid="adc3a0c1-1d1f-4147-99ec-236637c1c6d3"
CM017800.1	RepeatMasker	DNA/Ginger-1	11301821	11303246	9525	-	.	ID="RND-6_FAMILY-566";Tend="2333";Tstart="872";shortTE="F";uid="b8dea56e-14b4-442b-ad37-66746ce0b1d0"
CM017800.1	RepeatMasker	DNA/MULE-MuDR	419601	419870	683	-	.	ID="RND-6_FAMILY-4904";Tend="1472";Tstart="1207";shortTE="F";uid="760beb80-9ddd-4a92-b5c0-1f5c5335f1ba"
CM017800.1	RepeatMasker	DNA/hAT-hAT19	24109873	24110098	957	-	.	ID="HAT-N2_AP";Tend="238";Tstart="1";shortTE="F";uid="98939294-5eb3-429c-9d8e-45387451e6d0"
CM017800.1	RepeatMasker	DNA/hAT-Tip100	8085755	8085994	769	-	.	ID="RND-5_FAMILY-4004";Tend="1208";Tstart="974";shortTE="F";uid="8ccaa9fc-4156-45c5-9736-6180deb9eaa7"
CM017800.1	RepeatMasker	DNA/Kolobok-E	19398338	19398443	480	-	.	ID="RND-1_FAMILY-390";Tend="2727";Tstart="2616";shortTE="F";uid="59196a74-c05a-465e-9096-61dce5c9a131"
CM017800.1	RepeatMasker	LINE/I	19371931	19372109	442	-	.	ID="RND-6_FAMILY-4244";Tend="1346";Tstart="1149";shortTE="F";uid="2036cd82-f462-4c59-8a3f-6529726bc8e7"
CM017800.1	RepeatMasker	DNA	25053033	25053396	1749	-	.	ID="RND-6_FAMILY-6286";Tend="1379";Tstart="943";shortTE="F";uid="cc052349-e6c7-4278-bcd3-873d11453b1b"
CM017800.1	RepeatMasker	Unknown	11053525	11053654	623	-	.	ID="RND-6_FAMILY-16902";Tend="1572";Tstart="1451";shortTE="F";uid="41151cd7-ba08-4f06-8597-f5db47d07203"
CM017800.1	RepeatMasker	DNA/MULE-MuDR	4353655	4354077	705	-	.	ID="RND-5_FAMILY-810";Tend="4041";Tstart="3669";shortTE="F";uid="be4333fd-0a6a-4a13-8774-5548edfd6154"
CM017800.1	RepeatMasker	DNA/Kolobok-E	19013057	19014609	11344	-	.	ID="rnd-6_family-14191";Tend="2262";Tstart="799";shortTE="F";uid="18d0a822-9f0d-4a69-a902-48d038dead8f"
CM017800.1	RepeatMasker	DNA/Kolobok-E	29496833	29497947	6830	-	.	ID="RND-5_FAMILY-4099";Tend="1759";Tstart="639";shortTE="F";uid="cb950f7a-a50c-4025-851e-d6f3c5b0faf4"
CM017800.1	RepeatMasker	DNA/TcMar-Tc1	27812309	27812473	451	-	.	ID="MARINER-N22_AG";Tend="1346";Tstart="1178";shortTE="F";uid="d19ff505-f568-464e-bb69-5ba8ac2c1c43"
CM017800.1	RepeatMasker	DNA/hAT?	29060235	29060497	1502	-	.	ID="RND-5_FAMILY-560";Tend="1071";Tstart="798";shortTE="F";uid="395a6a07-a574-422a-8766-97a1c69d0b91"
CM017800.1	RepeatMasker	DNA/hAT-Tip100	31245331	31245500	794	-	.	ID="RND-5_FAMILY-8078";Tend="1124";Tstart="943";shortTE="F";uid="6995f284-5742-4a79-996e-cce95361ea08"
CM017800.1	RepeatMasker	DNA	31796150	31796304	416	-	.	ID="dna4-2_ap";Tend="157";Tstart="4";shortTE="F";uid="44984aba-1481-4fbe-acd2-49a4a8ee7345"
CM017800.1	RepeatMasker	DNA/hAT-Ac	16655376	16655551	446	-	.	ID="RND-5_FAMILY-1687";Tend="1045";Tstart="859";shortTE="F";uid="40538cb0-a318-4c9d-850e-1c420a885788"
CM017800.1	RepeatMasker	Unknown	7234518	7234685	1292	-	.	ID="RND-1_FAMILY-230";Tend="1134";Tstart="970";shortTE="F";uid="45458eb8-d58f-4402-9104-a4f024f72905"
CM017800.1	RepeatMasker	Unknown	27345544	27345834	812	-	.	ID="RND-6_FAMILY-8511";TEgroup="ctg_4%7CRND-6_FAMILY-8511%7C4";Tend="1462";Tstart="1059";shortTE="F";uid="a2f963bb-4e79-4774-9711-5c4733117bf9"
CM017800.1	RepeatMasker	DNA	14539051	14539338	462	-	.	ID="DNAX-2_AP";TEgroup="ctg_4%7CDNAX-2_AP%7C3";Tend="462";Tstart="1";shortTE="F";uid="fc3318d1-df9c-4a84-9ebf-8bdb052e0eca"
CM017800.1	RepeatMasker	RC/Helitron	16168874	16169220	772	-	.	ID="RND-3_FAMILY-395";TEgroup="ctg_4%7CRND-3_FAMILY-395%7C1";Tend="1642";Tstart="1088";shortTE="F";uid="81ef5241-b7ed-4548-bd4f-c1d4d1454d53"
CM017800.1	RepeatMasker	DNA	277647	277852	841	-	.	ID="RND-6_FAMILY-13547";Tend="676";Tstart="474";shortTE="F";uid="d673f1f6-fc30-4c50-87cd-686bb2390e40"
CM017800.1	RepeatMasker	DNA	10181334	10181488	446	-	.	ID="RND-6_FAMILY-11904";Tend="1293";Tstart="1121";shortTE="F";uid="d50de854-ac39-4d66-be5c-f6d6ea01158e"
CM017800.1	RepeatMasker	DNA	26460703	26460880	509	-	.	ID="ttaa4c_ap";Tend="146";Tstart="2";shortTE="F";uid="9bc87651-1de9-4b2a-9250-d8e72026527c"
CM017800.1	RepeatMasker	DNA/Kolobok-E	9493200	9493347	431	-	.	ID="KOLOBOKE-3_AP";Tend="4974";Tstart="4823";shortTE="F";uid="3b53fa68-c134-47fe-931c-44a7d70c783c"
CM017800.1	RepeatMasker	DNA/hAT	20260653	20260940	1711	-	.	ID="RND-6_FAMILY-24224";Tend="1517";Tstart="1238";shortTE="F";uid="9df592b5-7a05-4197-9cbe-e01535184cec"
CM017800.1	RepeatMasker	DNA/Kolobok-E	15874343	15874540	717	-	.	ID="RND-5_FAMILY-12007";Tend="1828";Tstart="1204";shortTE="F";uid="5521166b-a32d-4089-99d9-63f12d0ee0d8"
CM017800.1	RepeatMasker	DNA/Kolobok-E	13625927	13626623	4934	-	.	ID="RND-6_FAMILY-15326";Tend="1537";Tstart="846";shortTE="F";uid="3b9863c8-2e55-4782-83c5-3c374709e574"
CM017800.1	RepeatMasker	Unknown	30326608	30326814	1622	-	.	ID="RND-1_FAMILY-89";Tend="1294";Tstart="1088";shortTE="F";uid="f2b1fc51-e46e-4fba-8741-f627355b3eaf"
CM017800.1	RepeatMasker	DNA	30542655	30542772	628	-	.	ID="TTAA16_AP";Tend="329";Tstart="219";shortTE="F";uid="7a908f1d-6c86-4d53-8b4b-0b42a92c6a8d"
CM017800.1	RepeatMasker	DNA/hAT?	21972857	21973133	550	-	.	ID="RND-1_FAMILY-87";TEgroup="ctg_4%7CRND-1_FAMILY-87%7C2";Tend="2034";Tstart="1694";shortTE="F";uid="e5b0370a-6904-40bb-aaa7-097eb29afd36"
CM017800.1	RepeatMasker	Unknown	7598023	7598154	438	-	.	ID="RND-6_FAMILY-19651";Tend="742";Tstart="596";shortTE="F";uid="e85c9c16-b035-4b2c-8947-72a1c5ed71b6"
CM017800.1	RepeatMasker	Unknown	13735805	13736007	525	-	.	ID="RND-6_FAMILY-1856";Tend="9398";Tstart="9176";shortTE="F";uid="16482430-973d-4b6d-81e1-db8470491c9b"
CM017800.1	RepeatMasker	DNA/Kolobok-E	25463533	25463694	1221	-	.	ID="RND-6_FAMILY-11890";Tend="1033";Tstart="872";shortTE="F";uid="c4cce82f-8bac-476f-9cbb-6c658c3166bc"
CM017800.1	RepeatMasker	Unknown	11751155	11751482	816	-	.	ID="RND-1_FAMILY-89";Tend="1310";Tstart="951";shortTE="F";uid="7c24f355-9fc7-434b-868a-d4fea96872ef"
CM017800.1	RepeatMasker	DNA/hAT-Tip100	20130504	20130894	1335	-	.	ID="DNA8-107_AP";Tend="486";Tstart="74";shortTE="F";uid="aab2e6b6-2083-4d22-85b7-ba009f2eb79f"
CM017800.1	RepeatMasker	DNA/TcMar-Tc1	14859558	14859703	426	-	.	ID="RND-6_FAMILY-15134";Tend="900";Tstart="762";shortTE="F";uid="d8f7745c-8ee6-4e00-86b5-1ae0cc5a174d"
CM017800.1	RepeatMasker	DNA/Maverick	29823407	29823593	500	-	.	ID="RND-6_FAMILY-1696";Tend="253";Tstart="82";shortTE="F";uid="f9a65ec2-010f-4a6b-a0ca-57ddb3ef19db"
CM017800.1	RepeatMasker	DNA/hAT	30302472	30302608	466	-	.	ID="RND-6_FAMILY-226";Tend="1301";Tstart="1172";shortTE="F";uid="2fbefd60-a511-400a-afd7-c1a5dc731736"
CM017800.1	RepeatMasker	DNA/Kolobok-E	9565629	9565949	2435	-	.	ID="RND-6_FAMILY-14191";Tend="2275";Tstart="1955";shortTE="F";uid="a089679c-d3a9-46fe-bd79-9d0430925eaa"
CM017800.1	RepeatMasker	Unknown	24634027	24634268	1513	-	.	ID="RND-1_FAMILY-16";Tend="1209";Tstart="968";shortTE="F";uid="fc1fa41c-0099-425f-8ce9-a273fbb57f34"
CM017800.1	RepeatMasker	DNA/Ginger-1	30404165	30404363	1353	-	.	ID="RND-6_FAMILY-566";Tend="2335";Tstart="2130";shortTE="F";uid="0496c1b5-7b4b-4947-bcf1-4467d3718e7a"
CM017800.1	RepeatMasker	DNA/Maverick	12649708	12653255	27630	-	.	ID="RND-5_FAMILY-105";Tend="6075";Tstart="2530";shortTE="F";uid="d1a2f9b2-a63d-4372-968c-ec389be8ec13"
CM017800.1	RepeatMasker	DNA	6826756	6827216	648	-	.	ID="DNA4-2_AP";Tend="435";Tstart="9";shortTE="F";uid="58156df1-10a2-4fc1-8985-b157aa5a752d"
CM017800.1	RepeatMasker	DNA/hAT-hATm	29631353	29633811	17095	-	.	ID="HAT-4C_AP";TEgroup="ctg_4%7CHAT-4C_AP%7C1";Tend="4014";Tstart="1582";shortTE="F";uid="49ef1d3f-aa0e-4759-ac3d-84d2d700a4c7"
CM017800.1	RepeatMasker	DNA/Kolobok-E	30243872	30244293	1492	-	.	ID="RND-6_FAMILY-14191";Tend="1305";Tstart="863";shortTE="F";uid="b847aad2-8a54-4d79-be90-7fb14cb0c54e"
CM017800.1	RepeatMasker	DNA/hAT-Charlie	10017576	10018211	2035	-	.	ID="RND-6_FAMILY-40863";Tend="807";Tstart="237";shortTE="F";uid="b11bbd84-ad08-47d4-a4f7-a63be6f102c6"
CM017800.1	RepeatMasker	DNA/hAT-Tip100	29496570	29496837	2252	-	.	ID="RND-5_FAMILY-922";Tend="1680";Tstart="1414";shortTE="F";uid="605bf005-13e6-4ba8-a2b6-44389190d9b7"
CM017800.1	RepeatMasker	DNA	24628098	24628722	4601	-	.	ID="DNA4-3_AP";Tend="628";Tstart="1";shortTE="F";uid="9a4ef4d5-ac52-45ed-b1fc-ce9ec405309c"
CM017800.1	RepeatMasker	DNA/Ginger-1	3304231	3305495	6593	-	.	ID="rnd-6_family-649";Tend="2381";Tstart="1186";shortTE="F";uid="74c33a6e-e75e-41ef-b250-9a467d03f42d"
CM017800.1	RepeatMasker	Unknown	1897489	1897763	1147	-	.	ID="RND-6_FAMILY-7113";Tend="1960";Tstart="1742";shortTE="F";uid="e3e669a8-ac50-4b64-9851-b1cb52ca69c8"
CM017800.1	RepeatMasker	DNA/MULE-MuDR	12636495	12636700	1057	-	.	ID="RND-5_FAMILY-372";Tend="949";Tstart="752";shortTE="F";uid="1ee66020-710a-45c1-817e-a297b501f969"
CM017800.1	RepeatMasker	DNA/hAT-Tip100	3184224	3184332	492	-	.	ID="RND-5_FAMILY-1671";Tend="6740";Tstart="6623";shortTE="F";uid="35de9245-6c99-4aa9-ba30-e73f6f140ea0"
CM017800.1	RepeatMasker	DNA/Ginger-1	13173865	13174169	708	-	.	ID="RND-6_FAMILY-566";Tend="2389";Tstart="2102";shortTE="F";uid="5282794b-10ee-4383-98df-fd2637d9b5bb"
CM017800.1	RepeatMasker	DNA/Kolobok-E	26702707	26702884	454	-	.	ID="RND-5_FAMILY-1272";Tend="1782";Tstart="1601";shortTE="F";uid="1eae22e2-5925-4aae-b86f-b1b6c416b15a"
CM017800.1	RepeatMasker	DNA/hAT-Charlie	14725646	14725973	935	-	.	ID="RND-6_FAMILY-16273";TEgroup="ctg_4%7CRND-6_FAMILY-16273%7C1";Tend="1561";Tstart="982";shortTE="F";uid="aef7ae63-59fd-4bdc-b67b-3383459a6c8e"
CM017800.1	RepeatMasker	DNA/hAT-Charlie	12356762	12357374	3697	-	.	ID="RND-6_FAMILY-1906";Tend="1519";Tstart="900";shortTE="F";uid="64ef0f84-36aa-422a-89ca-05eb70bb4570"
CM017800.1	RepeatMasker	DNA/hAT?	4247017	4247308	1318	-	.	ID="RND-1_FAMILY-54";Tend="1628";Tstart="1320";shortTE="F";uid="f238ad64-b7ed-474d-872f-d89faaa405b9"
CM017800.1	RepeatMasker	Unknown	12008473	12009064	2256	-	.	ID="RND-6_FAMILY-356";Tend="1348";Tstart="785";shortTE="F";uid="ca3b4bfa-6a8f-406d-97ef-f74fffec8435"
CM017800.1	RepeatMasker	DNA/hAT	24576985	24577775	4426	-	.	ID="DNA8-1_AP";Tend="847";Tstart="1";shortTE="F";uid="e479a3e8-8705-433b-98f6-b67ad225cd5f"
CM017800.1	RepeatMasker	Unknown	5211013	5211358	1760	-	.	ID="RND-5_FAMILY-5254";Tend="1234";Tstart="838";shortTE="F";uid="f0905199-c8fe-4f6c-a267-b680f0a817ca"
CM017800.1	RepeatMasker	DNA/hAT-Charlie	6592405	6592587	904	-	.	ID="RND-1_FAMILY-277";Tend="1336";Tstart="1138";shortTE="F";uid="a76d81a8-a0ae-4f3a-8877-62a0b49ea4d6"
CM017800.1	RepeatMasker	DNA/Ginger-2	19121694	19121873	912	-	.	ID="RND-5_FAMILY-1253";Tend="4458";Tstart="4280";shortTE="F";uid="a719c4d2-02b3-451d-81b3-7b7ce539cea1"
CM017800.1	RepeatMasker	DNA/Sola-1	8803070	8803307	890	-	.	ID="RND-6_FAMILY-1792";Tend="893";Tstart="659";shortTE="F";uid="f30b3d3a-631d-4776-a9e6-395e51ebd8a5"
CM017800.1	RepeatMasker	DNA	8848346	8848811	2045	-	.	ID="dna4-2_ap";Tend="502";Tstart="28";shortTE="F";uid="b8e119fc-0eaa-491c-9818-68ed29459df4"
CM017800.1	RepeatMasker	LINE/I-Jockey	30147441	30147926	3988	-	.	ID="RND-5_FAMILY-2151";Tend="1636";Tstart="1148";shortTE="F";uid="bb9d72de-1034-44cf-b220-250ee6180afa"
CM017800.1	RepeatMasker	DNA/Ginger-1	23048425	23048744	561	-	.	ID="RND-6_FAMILY-566";Tend="2324";Tstart="2026";shortTE="F";uid="35d0262e-795c-4fb9-8faf-103bcbb39162"
CM017800.1	RepeatMasker	DNA/Kolobok-E	14580458	14580661	1041	-	.	ID="RND-6_FAMILY-6582";Tend="1012";Tstart="804";shortTE="F";uid="cf3af609-72af-47ff-ad8b-c20610925e79"
CM017800.1	RepeatMasker	Retroposon?	30590278	30590435	964	-	.	ID="RND-6_FAMILY-8816";Tend="1488";Tstart="1330";shortTE="F";uid="94af06ba-f502-4286-a0e8-fdb9532218f3"
CM017800.1	RepeatMasker	DNA/Kolobok-E	10984574	10985052	1987	-	.	ID="rnd-5_family-12007";Tend="1409";Tstart="876";shortTE="F";uid="c8cbaa31-725f-4955-8870-a42db7cea4cf"
CM017800.1	RepeatMasker	Unknown	13268176	13268373	965	-	.	ID="RND-1_FAMILY-112";Tend="1171";Tstart="939";shortTE="F";uid="a02ca908-7198-4881-a8dc-768251652168"
CM017800.1	RepeatMasker	DNA/Ginger-1	12056907	12057070	488	-	.	ID="RND-6_FAMILY-8823";Tend="1045";Tstart="836";shortTE="F";uid="64fb820f-c2ad-495d-bf0b-abe45ec81e68"
CM017800.1	RepeatMasker	DNA	5002516	5002652	432	-	.	ID="DNA4-1_AP";Tend="822";Tstart="691";shortTE="F";uid="f34b5d7c-0f2e-41f0-83bb-7ff770f181e4"
CM017800.1	RepeatMasker	DNA/Kolobok-E	497040	497499	681	-	.	ID="RND-6_FAMILY-14191";Tend="1674";Tstart="1145";shortTE="F";uid="d62b7cc2-a05c-40b1-ab64-a6a393e02d3a"
CM017800.1	RepeatMasker	DNA/hAT	26153250	26153397	422	-	.	ID="RND-5_FAMILY-343";Tend="1176";Tstart="1027";shortTE="F";uid="636efbdd-cbf9-46c4-b88f-1993f6a9b4b3"
CM017800.1	RepeatMasker	Unknown	16725215	16725325	760	-	.	ID="RND-1_FAMILY-16";Tend="1348";Tstart="1021";shortTE="F";uid="70269b00-9e59-4cd3-bb22-c86cc8fa0666"
CM017800.1	RepeatMasker	DNA/P	14261503	14261634	448	-	.	ID="DNA8-26_AP";Tend="132";Tstart="1";shortTE="F";uid="2c7aaa5a-2b9e-4095-8d00-9353ede0aa13"
CM017800.1	RepeatMasker	DNA/Sola-1	20142135	20142371	1735	-	.	ID="DNA4-4_AP";Tend="239";Tstart="1";shortTE="F";uid="691ff394-034a-4138-87b3-9f863e8f7c76"
CM017800.1	RepeatMasker	DNA/PIF-ISL2EU	14851094	14851213	6519	-	.	ID="RND-5_FAMILY-1532";Tend="1756";Tstart="908";shortTE="F";uid="fe26774f-e5ad-4ae3-bd2f-c3fe5858c6b8"
CM017800.1	RepeatMasker	DNA/Kolobok-E	18146396	18146617	457	-	.	ID="KOLOBOKE-2_AP";Tend="1368";Tstart="1131";shortTE="F";uid="ce700cd7-93fa-4ac3-ae39-06919ef0fded"
CM017800.1	RepeatMasker	DNA/Ginger-1	21645671	21646748	5839	-	.	ID="RND-6_FAMILY-566";Tend="2326";Tstart="1220";shortTE="F";uid="38e9f54f-1ca1-4e26-95cb-e8ab8f0d4fe5"
CM017800.1	RepeatMasker	Unknown	25541887	25542047	500	-	.	ID="RND-5_FAMILY-2862";Tend="1116";Tstart="958";shortTE="F";uid="a61b31ad-5e88-41d2-b34e-a16f969c1f4a"
CM017800.1	RepeatMasker	Unknown	18818551	18818736	593	-	.	ID="RND-6_FAMILY-9277";Tend="1299";Tstart="1093";shortTE="F";uid="b9483d64-b38f-4d40-9257-825f4fb951ac"
CM017800.1	RepeatMasker	Unknown	22575496	22576379	2522	-	.	ID="RND-1_FAMILY-219";TEgroup="ctg_4%7CRND-1_FAMILY-219%7C1";Tend="1492";Tstart="657";shortTE="F";uid="10d95320-47c0-40e2-891a-9d82115ecfc6"
CM017800.1	RepeatMasker	DNA/hAT-Tip100	6317974	6318125	678	-	.	ID="RND-5_FAMILY-7780";Tend="1463";Tstart="1313";shortTE="F";uid="36f25c4c-c04c-4a4c-9ede-32dccf37103f"
CM017800.1	RepeatMasker	DNA/hAT-Tip100	23440966	23441544	1846	-	.	ID="RND-5_FAMILY-7780";TEgroup="ctg_4%7CRND-5_FAMILY-7780%7C2";Tend="1516";Tstart="1016";shortTE="F";uid="555cfdb3-3d7a-4048-b1f1-569f401dd1f7"
CM017800.1	RepeatMasker	DNA/hAT-Tip100	8604448	8605047	3876	-	.	ID="RND-6_FAMILY-4692";Tend="1628";Tstart="1064";shortTE="F";uid="4d2da5cf-deeb-42fe-b2cb-3fb52ca568f8"
CM017800.1	RepeatMasker	DNA/Kolobok-E	19659682	19659864	935	-	.	ID="RND-6_FAMILY-14191";Tend="985";Tstart="807";shortTE="F";uid="d1608549-b7fe-417b-8155-657a8007ce34"
CM017800.1	RepeatMasker	DNA	23995722	23995913	460	-	.	ID="ttaa26_ap";TEgroup="ctg_4%7Cttaa26_ap%7C1";Tend="559";Tstart="231";shortTE="F";uid="758ac02d-42b6-4e83-b8b9-034327fe6ccb"
CM017800.1	RepeatMasker	DNA	19163598	19163793	630	-	.	ID="RND-6_FAMILY-8185";Tend="1325";Tstart="1120";shortTE="F";uid="b4d5442d-3588-42a9-9dd2-da0e2263bec9"
CM017800.1	RepeatMasker	Unknown	27263422	27263730	1994	-	.	ID="RND-6_FAMILY-3917";Tend="1206";Tstart="889";shortTE="F";uid="26d34da1-2b2a-4bdc-8149-b53086c3660b"
CM017800.1	RepeatMasker	DNA/hAT?	13478125	13478228	680	-	.	ID="RND-4_FAMILY-875";Tend="1626";Tstart="1515";shortTE="F";uid="9353aba4-0059-4ff2-b890-406cb85978f4"
CM017800.1	RepeatMasker	Retroposon?	11793154	11793417	602	-	.	ID="RND-5_FAMILY-8967";Tend="1337";Tstart="1021";shortTE="F";uid="5f0086a6-c272-4191-9907-8f7ad444b5c6"
CM017800.1	RepeatMasker	Unknown	14057533	14057907	2103	-	.	ID="RND-1_FAMILY-220";Tend="1744";Tstart="1343";shortTE="F";uid="3b15ea56-1160-4b1f-9147-bc96c879e72b"
CM017800.1	RepeatMasker	DNA	17963291	17963502	567	-	.	ID="RND-6_FAMILY-15876";Tend="1863";Tstart="1647";shortTE="F";uid="ebe326e8-099e-4892-b3a3-ad00a977d4a9"
CM017800.1	RepeatMasker	RC/Helitron	16480591	16481703	9561	-	.	ID="RND-6_FAMILY-5005";Tend="2419";Tstart="1330";shortTE="F";uid="9366be36-d5d2-4fcb-8223-64576a835be9"
CM017800.1	RepeatMasker	DNA/hAT-Tip100	1259812	1260025	700	-	.	ID="RND-4_FAMILY-542";Tend="1825";Tstart="1639";shortTE="F";uid="2036847b-2c29-4412-8187-0662ab69c997"
CM017800.1	RepeatMasker	DNA/hAT-Tip100	6234975	6235127	918	-	.	ID="RND-4_FAMILY-77";Tend="1103";Tstart="958";shortTE="F";uid="b20e4c8b-0891-4252-a9ac-cdd078477804"
CM017800.1	RepeatMasker	DNA	13598866	13599201	1951	-	.	ID="ttaa4c_ap";Tend="420";Tstart="82";shortTE="F";uid="487fb653-3400-4a43-bb2b-7ef2d4c33b13"
CM017800.1	RepeatMasker	DNA/TcMar-m44?	4069181	4069351	838	-	.	ID="dnax-4b_ap";Tend="168";Tstart="4";shortTE="F";uid="cb721deb-8e1b-4a4c-a0f0-2d04b25529fa"
CM017800.1	RepeatMasker	DNA/Ginger-2	10295949	10296104	1149	-	.	ID="RND-5_FAMILY-3230";Tend="1064";Tstart="910";shortTE="F";uid="54afde4e-9624-41f5-9e00-1ca4f3e0e976"
CM017800.1	RepeatMasker	DNA	23774949	23775309	452	-	.	ID="DNA4-3_AP";Tend="635";Tstart="266";shortTE="F";uid="b7d9bdd6-ccf7-4b3f-8212-e30272aa213e"
CM017800.1	RepeatMasker	LINE/L2	18688626	18689026	1013	-	.	ID="RND-6_FAMILY-20965";Tend="1572";Tstart="1209";shortTE="F";uid="6aa5a5a4-0d04-4099-bdf8-d14259e947b4"
CM017800.1	RepeatMasker	DNA	22769639	22769973	2172	-	.	ID="TTAA18_AP";Tend="331";Tstart="2";shortTE="F";uid="0defaf61-d171-4f42-88a8-678721542732"
CM017800.1	RepeatMasker	Retroposon?	10742390	10742507	410	-	.	ID="RND-6_FAMILY-16849";Tend="1333";Tstart="1214";shortTE="F";uid="1af6e203-2242-4b52-9cb8-fa2d799bee00"
CM017800.1	RepeatMasker	DNA/Ginger	24939433	24940739	8375	-	.	ID="RND-6_FAMILY-7638";Tend="2197";Tstart="856";shortTE="F";uid="f4a8534b-33fb-452e-bb23-2a18631af728"
CM017800.1	RepeatMasker	DNA	31936789	31937064	1450	-	.	ID="TTAA3_AP";Tend="429";Tstart="150";shortTE="F";uid="ff9b262b-e58f-454f-b489-11937f4ef6fe"
CM017800.1	RepeatMasker	DNA/MULE-MuDR	322678	323272	1616	-	.	ID="RND-6_FAMILY-4904";Tend="1213";Tstart="636";shortTE="F";uid="3ff94da4-03ef-4f9a-972b-86f6f0c6c314"
CM017800.1	RepeatMasker	Unknown	7761312	7761424	402	-	.	ID="RND-6_FAMILY-13411";Tend="429";Tstart="314";shortTE="F";uid="b74d788f-4409-4ac5-a38f-e1ec09a3a7d3"
CM017800.1	RepeatMasker	DNA/hAT-Ac	30097655	30099048	801	-	.	ID="RND-6_FAMILY-860";TEgroup="ctg_4%7CRND-6_FAMILY-860%7C1";Tend="2192";Tstart="1022";shortTE="F";uid="e974aca6-c0db-445d-9c23-c0e6f810e23f"
CM017800.1	RepeatMasker	DNA/Ginger-1	17697538	17697686	483	-	.	ID="RND-6_FAMILY-649";Tend="1014";Tstart="865";shortTE="F";uid="5f4a8ac3-982b-487c-832d-011115cda636"
CM017800.1	RepeatMasker	DNA/Kolobok-E	20378668	20379672	5323	-	.	ID="rnd-6_family-15326";Tend="1913";Tstart="850";shortTE="F";uid="58f9888b-5957-4e53-91ec-649f11c4febd"
CM017800.1	RepeatMasker	DNA/Ginger-1	18722986	18723181	1589	-	.	ID="RND-1_FAMILY-136";Tend="2313";Tstart="2118";shortTE="F";uid="72bc6f54-6e0c-4709-b775-af803b7685ec"
CM017800.1	RepeatMasker	DNA/Kolobok-E	28114100	28114933	4315	-	.	ID="RND-5_FAMILY-12007";Tend="1829";Tstart="927";shortTE="F";uid="db0b57b9-e42e-4010-a1db-7a55ecac9dd9"
CM017800.1	RepeatMasker	DNA	14155277	14155556	445	-	.	ID="dna4-2_ap";Tend="256";Tstart="5";shortTE="F";uid="0484468d-cfd5-4ba2-9ad9-8ba870bdb04d"
CM017800.1	RepeatMasker	DNA/Ginger-1	27286989	27287525	1701	-	.	ID="RND-6_FAMILY-1840";Tend="1342";Tstart="750";shortTE="F";uid="abe7bbd2-c8ec-454c-8d44-9bf863f5f7f4"
CM017800.1	RepeatMasker	Unknown	2221244	2221449	628	-	.	ID="RND-5_FAMILY-13205";Tend="521";Tstart="302";shortTE="F";uid="a4f14203-e99d-4bbf-a65a-e657a11c96dc"
CM017800.1	RepeatMasker	DNA/Ginger-1	24819185	24819297	546	-	.	ID="RND-6_FAMILY-16505";Tend="943";Tstart="820";shortTE="F";uid="cd4493b1-aa12-4b56-8298-c608ede608dd"
CM017800.1	RepeatMasker	DNA	22304858	22305297	1949	-	.	ID="TTAA3B_AP";Tend="436";Tstart="1";shortTE="F";uid="a9472bf7-6dd1-4072-903a-bf0aa22d4857"
CM017800.1	RepeatMasker	Unknown	9184540	9185088	2269	-	.	ID="RND-4_FAMILY-195";Tend="1384";Tstart="702";shortTE="F";uid="c7fb5dd0-a819-440e-9c5f-5462a0317a67"
CM017800.1	RepeatMasker	Retroposon?	19904521	19904639	488	-	.	ID="RND-6_FAMILY-22950";Tend="1573";Tstart="1458";shortTE="F";uid="b7b0f939-0afd-4ca8-b825-e136fd1d1028"
CM017800.1	RepeatMasker	RC/Helitron	24424150	24424331	800	-	.	ID="RND-6_FAMILY-79";Tend="2210";Tstart="2024";shortTE="F";uid="79b678ef-8c91-42dd-a54d-b7264b442234"
CM017800.1	RepeatMasker	Retroposon?	1527809	1527920	772	-	.	ID="RND-6_FAMILY-18748";Tend="2287";Tstart="2176";shortTE="F";uid="fd80e935-fda9-4b56-91c9-d85a6ef282c7"
CM017800.1	RepeatMasker	DNA/hAT-Ac	5456410	5456777	1430	-	.	ID="dna8-11b_ap";Tend="584";Tstart="1";shortTE="F";uid="dccf7c79-7aa1-42ac-9ba7-c7e92082967d"
CM017800.1	RepeatMasker	DNA/Ginger-1	8145832	8145995	554	-	.	ID="RND-6_FAMILY-649";Tend="1320";Tstart="1158";shortTE="F";uid="a30e75a2-371e-4053-b943-53a023390045"
CM017800.1	RepeatMasker	DNA	19561962	19562144	1023	-	.	ID="TTAA3C_AP";Tend="184";Tstart="1";shortTE="F";uid="bad1d264-c2b5-410c-9e01-450e2a6ac940"
CM017800.1	RepeatMasker	Retroposon?	16563134	16563411	1568	-	.	ID="RND-6_FAMILY-2964";Tend="1224";Tstart="924";shortTE="F";uid="d0986387-de94-460c-b0b6-c79105a8f1c6"
CM017800.1	RepeatMasker	DNA/hAT-Tip100	13237803	13238034	498	-	.	ID="RND-6_FAMILY-20532";Tend="387";Tstart="182";shortTE="F";uid="74a586c9-0b0d-4d2c-8e56-29fe887843ee"
CM017800.1	RepeatMasker	DNA/Sola-1	9840344	9841325	4139	-	.	ID="RND-5_FAMILY-3066";Tend="1926";Tstart="931";shortTE="F";uid="2c43e8c6-4ae2-438f-b8c7-b553e6ab872b"
CM017800.1	RepeatMasker	Unknown	31654257	31654397	955	-	.	ID="RND-6_FAMILY-8499";Tend="1529";Tstart="1389";shortTE="F";uid="70c11423-a500-4e54-b792-1986adc6326b"
CM017800.1	RepeatMasker	DNA/hAT-Blackjack	7248507	7248630	741	-	.	ID="RND-6_FAMILY-7698";Tend="690";Tstart="564";shortTE="F";uid="1a5b0425-0d40-453b-b0b4-51af9b4c6a5c"
CM017800.1	RepeatMasker	Retroposon?	26851663	26851835	1178	-	.	ID="RND-6_FAMILY-22950";Tend="1106";Tstart="926";shortTE="F";uid="89922c26-da03-46c7-976c-8eeefc91c432"
CM017800.1	RepeatMasker	DNA/Kolobok-E	4066337	4066872	1408	-	.	ID="RND-5_FAMILY-4702";Tend="2410";Tstart="1822";shortTE="F";uid="bb9a6e02-a46d-4098-bcb4-38f462fe2190"
CM017800.1	RepeatMasker	DNA/TcMar-m44	14067313	14067535	1510	-	.	ID="MARINERN-1_AP";Tend="243";Tstart="1";shortTE="F";uid="6c419fa6-17f5-4a9b-a5d4-682ea93bf902"
CM017800.1	RepeatMasker	DNA	5708705	5712329	26824	-	.	ID="RND-5_FAMILY-3783";Tend="4627";Tstart="1141";shortTE="F";uid="68772265-8112-4645-87b0-30c1eb513f86"
CM017800.1	RepeatMasker	DNA/P	29932595	29932850	555	-	.	ID="P-4_AP";Tend="2792";Tstart="2534";shortTE="F";uid="4b8315e6-7d60-41da-aa37-4c1d506f4494"
CM017800.1	RepeatMasker	DNA/PIF-Harbinger	8248479	8249057	573	-	.	ID="HARBINGER-3_LMI";Tend="1799";Tstart="1218";shortTE="F";uid="cb0c2274-37da-45c7-8818-b189f5e717a3"
CM017800.1	RepeatMasker	Unknown	31316618	31316990	3054	-	.	ID="RND-1_FAMILY-5";Tend="2260";Tstart="1890";shortTE="F";uid="b23747f1-4f1d-41de-becf-ec52d2dc17c4"
CM017800.1	RepeatMasker	DNA/hAT-hAT19	2179501	2180371	7005	-	.	ID="RND-6_FAMILY-22956";Tend="1813";Tstart="928";shortTE="F";uid="19b831af-657a-41e5-9d41-ed4ec9ef8069"
CM017800.1	RepeatMasker	DNA/hAT-Ac	30283878	30285399	8289	-	.	ID="RND-6_FAMILY-749";Tend="1590";Tstart="63";shortTE="F";uid="db692b67-6a43-4072-95e1-8de130da83c0"
CM017800.1	RepeatMasker	DNA	14093774	14094072	1946	-	.	ID="RND-6_FAMILY-6419";Tend="1242";Tstart="934";shortTE="F";uid="dcdb22ad-1e71-40bb-ad8a-86df2cc10253"
CM017800.1	RepeatMasker	DNA	27710944	27711052	403	-	.	ID="TTAA23_AP";Tend="104";Tstart="1";shortTE="F";uid="295bc7bb-b9ce-4164-bf01-46bb3afc99a1"
CM017800.1	RepeatMasker	DNA	9239280	9239606	1425	-	.	ID="RND-6_FAMILY-1787";Tend="1635";Tstart="922";shortTE="F";uid="c5e2d357-8233-4037-a214-60dc11b18c52"
CM017800.1	RepeatMasker	DNA/TcMar-m44	13950210	13950392	514	-	.	ID="RND-6_FAMILY-16687";TEgroup="ctg_4%7CRND-6_FAMILY-16687%7C1";Tend="1739";Tstart="1573";shortTE="T";uid="5032e91b-c392-45a7-897a-df20c4e5df6f"
CM017800.1	RepeatMasker	Unknown	19897717	19897973	1696	-	.	ID="RND-4_FAMILY-3283";Tend="1236";Tstart="983";shortTE="F";uid="621bbbd8-21e2-419f-b683-a228679b375a"
CM017800.1	RepeatMasker	RC/Helitron	8552840	8553043	814	-	.	ID="RND-1_FAMILY-13";Tend="1160";Tstart="946";shortTE="F";uid="9a46a1d3-00b9-466d-99ea-f906157c0928"
CM017800.1	RepeatMasker	DNA/Maverick	29772041	29772384	1706	-	.	ID="RND-6_FAMILY-1696";Tend="610";Tstart="273";shortTE="F";uid="85a44035-1eba-479e-b420-ada41ce4fa47"
CM017800.1	RepeatMasker	Unknown	6303672	6304014	2161	-	.	ID="RND-6_FAMILY-810";Tend="1428";Tstart="1068";shortTE="F";uid="bf3a9c58-eae9-481c-b442-b46c605574ee"
CM017800.1	RepeatMasker	DNA	12284284	12284565	2042	-	.	ID="RND-5_FAMILY-123";Tend="2170";Tstart="1896";shortTE="F";uid="7f505034-2d10-4a65-8c2d-af36581fe8b3"
CM017800.1	RepeatMasker	DNA	15195459	15195597	837	-	.	ID="ttaa18_ap";Tend="346";Tstart="198";shortTE="F";uid="69d49226-27d6-4317-b3a1-98d1869b4178"
CM017800.1	RepeatMasker	DNA/MULE-MuDR	5384315	5386002	10513	-	.	ID="RND-5_FAMILY-810";Tend="3486";Tstart="1765";shortTE="F";uid="232d32c4-8525-43c8-b0cc-6eb935d62ba2"
CM017800.1	RepeatMasker	Retroposon?	1421583	1421852	1694	-	.	ID="RND-6_FAMILY-2964";Tend="1223";Tstart="939";shortTE="F";uid="111dd33f-ecb9-4a06-989e-b83eb2d61690"
CM017800.1	RepeatMasker	DNA	28554788	28554970	619	-	.	ID="DNA-TTAA-1_AP";Tend="174";Tstart="1";shortTE="F";uid="7854ae28-57f4-44aa-9125-e78d72f510ac"
CM017800.1	RepeatMasker	DNA/hAT	14340269	14341577	923	-	.	ID="RND-6_FAMILY-6933";TEgroup="ctg_4%7CRND-6_FAMILY-6933%7C2";Tend="2077";Tstart="764";shortTE="F";uid="fcc5c867-7ee5-4a7c-8fd5-321942b520c0"
CM017800.1	RepeatMasker	DNA/Kolobok-E	10906679	10907311	887	-	.	ID="RND-5_FAMILY-12007";TEgroup="ctg_4%7CRND-5_FAMILY-12007%7C4";Tend="1833";Tstart="1293";shortTE="F";uid="051c7c95-f450-41bc-a80b-2bf24b8aeeaa"
CM017800.1	RepeatMasker	Retroposon?	464053	464203	489	-	.	ID="SINE2-1_AP";Tend="1349";Tstart="1213";shortTE="F";uid="5439825f-a41e-42f5-b99f-ad4f3f4ba3dc"
CM017800.1	RepeatMasker	DNA	3667409	3668054	2478	-	.	ID="DNA4-2_AP";Tend="769";Tstart="93";shortTE="F";uid="bbbb4f5c-2dc8-4a95-bb78-ba867e52423c"
CM017800.1	RepeatMasker	DNA/PiggyBac	30106043	30106858	614	-	.	ID="piggybac-n3_lsal";Tend="1446";Tstart="594";shortTE="F";uid="b7fea049-1585-4894-9785-e29ebd00ac7d"
CM017800.1	RepeatMasker	DNA/Ginger	11103280	11103550	1447	-	.	ID="RND-6_FAMILY-7638";Tend="1130";Tstart="855";shortTE="F";uid="e244d549-7bbb-45d6-899d-f7882b5bdd07"
CM017800.1	RepeatMasker	DNA/Kolobok-E	341446	341762	1934	-	.	ID="RND-6_FAMILY-1789";Tend="1633";Tstart="1311";shortTE="F";uid="6072d6bc-e8c2-4000-9f7f-8de2991eb4d8"
CM017800.1	RepeatMasker	DNA/MULE-MuDR	22109406	22110444	20138	-	.	ID="rnd-1_family-74";Tend="4182";Tstart="2850";shortTE="F";uid="9b6d39b7-14ae-42cd-8124-1f781443002c"
CM017800.1	RepeatMasker	DNA/Kolobok-E	30644720	30644898	811	-	.	ID="RND-6_FAMILY-982";Tend="3101";Tstart="2918";shortTE="F";uid="8dd03f75-40b9-43cd-a77e-4bb8f370ffbe"
CM017800.1	RepeatMasker	DNA/hAT-Ac	1109544	1110581	733	-	.	ID="RND-6_FAMILY-28395";TEgroup="ctg_4%7CRND-6_FAMILY-28395%7C1";Tend="1895";Tstart="812";shortTE="F";uid="1f8cfd9e-e91f-4091-a6f2-9948c08766f8"
CM017800.1	RepeatMasker	Retroposon?	12661890	12662167	1086	-	.	ID="RND-6_FAMILY-32040";Tend="762";Tstart="432";shortTE="F";uid="3849a36a-ce46-4394-ad46-db942905c217"
CM017800.1	RepeatMasker	DNA/Kolobok-E	8651400	8652250	4269	-	.	ID="RND-5_FAMILY-12007";Tend="1835";Tstart="948";shortTE="F";uid="61613565-958b-4612-aa66-48d985cf8e01"
CM017800.1	RepeatMasker	DNA/Kolobok-E	30086851	30087484	2941	-	.	ID="RND-1_FAMILY-390";TEgroup="ctg_4%7CRND-1_FAMILY-390%7C1";Tend="4195";Tstart="3434";shortTE="F";uid="151bbda0-e5da-45c2-bf29-be9adf6768d6"
CM017800.1	RepeatMasker	DNA	2720073	2720835	2453	-	.	ID="DNA4-2_AP";Tend="769";Tstart="13";shortTE="F";uid="f27301d3-b7a0-4c68-a5fb-4a565facdaa0"
CM017800.1	RepeatMasker	DNA/TcMar-m44	26044737	26044891	467	-	.	ID="dnax-3c_ap";Tend="144";Tstart="1";shortTE="F";uid="4bdcdd85-3911-41e8-84b7-1523afe80aa6"
CM017800.1	RepeatMasker	DNA	24825474	24825607	512	-	.	ID="dna4-2_ap";Tend="769";Tstart="647";shortTE="F";uid="8a59606a-70fa-4732-8501-70244db8bd91"
CM017800.1	RepeatMasker	DNA	10066847	10066981	583	-	.	ID="RND-6_FAMILY-2172";Tend="1118";Tstart="995";shortTE="F";uid="1fd46b4a-07e2-41e7-9227-2ec63fae1bbf"
CM017800.1	RepeatMasker	Unknown	27391089	27391276	854	-	.	ID="RND-1_FAMILY-104";Tend="1309";Tstart="1104";shortTE="F";uid="501c730a-e7d1-4a78-83e8-5f561c6b4fd3"
CM017800.1	RepeatMasker	DNA/hAT-Tip100	5362092	5362946	6494	-	.	ID="RND-6_FAMILY-46734";Tend="1777";Tstart="956";shortTE="F";uid="438518cd-e740-4dc1-93d0-4b9813e05d22"
CM017800.1	RepeatMasker	DNA/Kolobok-E	25382177	25383521	9554	-	.	ID="RND-6_FAMILY-11365";Tend="2227";Tstart="765";shortTE="F";uid="7babeb52-5f54-45aa-85e0-ded2249ab059"
CM017800.1	RepeatMasker	DNA/PIF-ISL2EU	4052908	4053067	783	-	.	ID="RND-5_FAMILY-1532";Tend="1608";Tstart="1437";shortTE="F";uid="b1c0bcec-3a77-4bfd-8b47-1ca042b1c5b9"
CM017800.1	RepeatMasker	DNA	6865207	6865479	502	-	.	ID="RND-6_FAMILY-6286";TEgroup="ctg_4%7CRND-6_FAMILY-6286%7C1";Tend="1413";Tstart="943";shortTE="F";uid="22af74b9-f6fc-4fb2-ae18-ea543b615dce"
CM017800.1	RepeatMasker	DNA/hAT?	4589857	4591239	9308	-	.	ID="RND-1_FAMILY-87";Tend="2123";Tstart="703";shortTE="F";uid="8288740b-8c8e-4671-b9cb-0f3038020b34"
CM017800.1	RepeatMasker	Retroposon?	6350124	6350397	1243	-	.	ID="RND-4_FAMILY-346";Tend="1163";Tstart="910";shortTE="F";uid="cce1c337-6e13-48ec-a2ca-338a9678a19f"
CM017800.1	RepeatMasker	RC/Helitron	31421666	31421857	614	-	.	ID="RND-6_FAMILY-14153";TEgroup="ctg_4%7CRND-6_FAMILY-14153%7C6";Tend="1156";Tstart="795";shortTE="F";uid="659a727f-7dae-458d-9d0d-932dacf65f74"
CM017800.1	RepeatMasker	Unknown	26235113	26237543	10205	-	.	ID="RND-1_FAMILY-2";Tend="2518";Tstart="1";shortTE="F";uid="09270302-1cf3-4506-b2cb-f667fd7ee905"
CM017800.1	RepeatMasker	DNA/Kolobok-E	2522033	2522708	4170	-	.	ID="RND-6_FAMILY-15326";Tend="1512";Tstart="844";shortTE="F";uid="4fd9bde0-5289-49f4-839b-2afa9ca50141"
CM017800.1	RepeatMasker	Unknown	6228437	6229154	5530	-	.	ID="RND-6_FAMILY-4812";Tend="1593";Tstart="879";shortTE="F";uid="3ac63ba6-22e0-498a-9cb4-0109af8eb4dc"
CM017800.1	RepeatMasker	RC/Helitron	10022666	10022846	972	-	.	ID="RND-5_FAMILY-2864";Tend="1339";Tstart="1137";shortTE="F";uid="5129bf25-0692-4b29-b69d-70124ef1b871"
CM017800.1	RepeatMasker	DNA/Kolobok-E	10125364	10125507	414	-	.	ID="RND-6_FAMILY-15756";Tend="2095";Tstart="1945";shortTE="F";uid="a5730cf3-9234-4523-8dbf-0c4cc414cdc0"
CM017800.1	RepeatMasker	DNA/Kolobok-E	6098412	6098796	1886	-	.	ID="RND-5_FAMILY-12007";Tend="1832";Tstart="1450";shortTE="F";uid="2814578d-fe73-45a8-882e-8d8ed75fb452"
CM017800.1	RepeatMasker	DNA	25326681	25326943	535	-	.	ID="ttaa2c_ap";Tend="268";Tstart="23";shortTE="F";uid="7d389a67-8906-433b-8ecf-78599eb7157b"
CM017800.1	RepeatMasker	DNA	25892945	25893405	1180	-	.	ID="DNA4-2_AP";Tend="440";Tstart="1";shortTE="F";uid="f9964621-5b4e-4871-bb5f-00ff9d6c585f"
CM017800.1	RepeatMasker	DNA/Kolobok-E	1906435	1907163	5655	-	.	ID="RND-6_FAMILY-14191";Tend="1517";Tstart="795";shortTE="F";uid="4ae27de1-6cff-4c90-a930-5ccc46232e8d"
CM017800.1	RepeatMasker	DNA/hAT-Tip100	14354209	14354422	548	-	.	ID="RND-6_FAMILY-7205";Tend="4046";Tstart="3848";shortTE="F";uid="ecf21dc7-262c-4078-ac5b-f0b5c19bce78"
CM017800.1	RepeatMasker	Unknown	23110474	23110590	578	-	.	ID="RND-1_FAMILY-109";Tend="1223";Tstart="1111";shortTE="F";uid="001f64a0-612d-43af-8b2d-7b4fef2c1fda"
CM017800.1	RepeatMasker	DNA	11851710	11851918	980	-	.	ID="DNA4-1_AP";Tend="823";Tstart="621";shortTE="F";uid="8edc27a6-2369-4afc-aeaa-3399ece88d92"
CM017800.1	RepeatMasker	Unknown	32090872	32091328	1983	-	.	ID="RND-5_FAMILY-87";Tend="1393";Tstart="971";shortTE="F";uid="61ce5686-9ffd-4d24-ad68-650a33979cc4"
CM017800.1	RepeatMasker	DNA/Ginger-1	16234379	16235842	10058	-	.	ID="RND-6_FAMILY-649";Tend="2337";Tstart="868";shortTE="F";uid="38e30637-7582-4bce-94aa-edff7e7cc1ca"
CM017800.1	RepeatMasker	DNA	10247380	10247509	408	-	.	ID="ttaa3b_ap";Tend="225";Tstart="102";shortTE="F";uid="479b29b0-5fed-46c0-86ee-c3219344e1d7"
CM017800.1	RepeatMasker	DNA/Kolobok-E	15464167	15464956	4318	-	.	ID="RND-5_FAMILY-4702";Tend="2578";Tstart="1801";shortTE="F";uid="0fcd78c7-34cc-40da-b99b-a61d4df098e8"
CM017800.1	RepeatMasker	DNA	10929996	10930114	570	-	.	ID="TTAA19_AP";Tend="528";Tstart="397";shortTE="F";uid="69897b7d-609b-4117-89c4-9d0c8b08a1e3"
CM017800.1	RepeatMasker	Retroposon?	27711929	27712741	4263	-	.	ID="SINE2-1_AP";Tend="973";Tstart="201";shortTE="F";uid="b9ef9bf3-5b6e-4c6a-829f-83a09985afd1"
CM017800.1	RepeatMasker	DNA/TcMar-Fot1	10427470	10427608	1041	-	.	ID="RND-5_FAMILY-4330";Tend="424";Tstart="286";shortTE="F";uid="d20cc6ae-e42b-4b53-afaf-e0f51c8c2680"
CM017800.1	RepeatMasker	DNA	19679748	19680171	1874	-	.	ID="TTAA22_AP";Tend="435";Tstart="2";shortTE="F";uid="e4722308-75c8-4681-8eed-ac3c2fd9bd66"
CM017800.1	RepeatMasker	RC/Helitron	690214	690316	493	-	.	ID="RND-4_FAMILY-243";Tend="1238";Tstart="1098";shortTE="F";uid="21c5259e-16ec-4f49-83ad-316a2f19505f"
CM017800.1	RepeatMasker	Retroposon?	11856257	11856593	5043	-	.	ID="RND-5_FAMILY-5529";Tend="1358";Tstart="961";shortTE="F";uid="cbd5a369-dffa-416a-b129-1f789ce5a1c9"
CM017800.1	RepeatMasker	DNA	19244079	19244564	3251	-	.	ID="RND-6_FAMILY-3206";Tend="1497";Tstart="1010";shortTE="F";uid="88fcef4a-0a0a-4b73-bb52-506743ec5055"
CM017800.1	RepeatMasker	DNA/hAT-hAT19	20807090	20807196	514	-	.	ID="HAT-N13_AP";Tend="626";Tstart="525";shortTE="F";uid="113d3273-90f6-4b8b-b02a-8566598a07ca"
CM017800.1	RepeatMasker	DNA/MULE-MuDR	459300	460154	1853	-	.	ID="RND-6_FAMILY-4904";Tend="1422";Tstart="567";shortTE="F";uid="fee85bb8-a35e-4681-99ae-fb38a68d1d7c"
CM017800.1	RepeatMasker	Unknown	469531	470178	3385	-	.	ID="RND-5_FAMILY-13205";Tend="1520";Tstart="882";shortTE="F";uid="fe9d5bf8-1fbc-4ced-ba20-ff024f5dd243"
CM017800.1	RepeatMasker	Retroposon?	7694322	7694799	459	-	.	ID="RND-5_FAMILY-9931";Tend="1789";Tstart="1320";shortTE="F";uid="262ecafd-c577-4598-ada4-a29a5cd7f46c"
CM017800.1	RepeatMasker	Unknown	26046646	26046812	709	-	.	ID="RND-4_FAMILY-267";Tend="1484";Tstart="1318";shortTE="F";uid="7cbc9974-d00f-431c-b03d-4c2d70ece51e"
CM017800.1	RepeatMasker	DNA	32583324	32583658	641	-	.	ID="RND-5_FAMILY-9481";Tend="1190";Tstart="902";shortTE="F";uid="b2f8cc15-a28a-4921-ae59-04dab7197a07"
CM017800.1	RepeatMasker	Unknown	9460371	9460827	680	-	.	ID="RND-4_FAMILY-2182";TEgroup="ctg_4%7CRND-4_FAMILY-2182%7C1";Tend="1886";Tstart="730";shortTE="F";uid="a485f834-d302-4062-a747-a5a6493269b9"
CM017800.1	RepeatMasker	DNA	10910545	10910762	1198	-	.	ID="ttaa3b_ap";Tend="247";Tstart="10";shortTE="F";uid="158214d1-5aa2-405c-86d3-75917a105dc5"
CM017800.1	RepeatMasker	DNA/MULE-MuDR	21735517	21735706	547	-	.	ID="RND-4_FAMILY-952";Tend="1544";Tstart="1339";shortTE="F";uid="ae2516a9-4640-4037-8ae5-acb7d6451b5b"
CM017800.1	RepeatMasker	Retroposon?	19688085	19688487	402	-	.	ID="RND-6_FAMILY-8816";Tend="967";Tstart="549";shortTE="F";uid="c51d9f58-ae68-4a85-93a4-aff494fb1157"
CM017800.1	RepeatMasker	DNA/hAT?	32378704	32379270	2034	-	.	ID="rnd-6_family-25429";Tend="867";Tstart="434";shortTE="F";uid="16f76b78-e30e-4e7e-ad75-721ca6b35ebe"
CM017800.1	RepeatMasker	DNA/hAT-Tip100	10237276	10238595	10820	-	.	ID="RND-6_FAMILY-2496";Tend="2148";Tstart="825";shortTE="F";uid="1cbb63c1-1976-4d45-b6e1-902300ce6557"
CM017800.1	RepeatMasker	DNA/Maverick	29597372	29598120	902	-	.	ID="RND-5_FAMILY-105";Tend="6454";Tstart="5713";shortTE="F";uid="9d36eac4-0d40-43cd-b38d-2772d8db6a63"
CM017800.1	RepeatMasker	DNA/Ginger	30595349	30596678	7784	-	.	ID="RND-6_FAMILY-7638";Tend="2194";Tstart="840";shortTE="F";uid="5a2aca08-9ce0-4aed-9b11-24615c53df1a"
CM017800.1	RepeatMasker	DNA/Kolobok-E	3636287	3636780	3224	-	.	ID="RND-5_FAMILY-12007";Tend="1415";Tstart="930";shortTE="F";uid="7e6baf69-9f08-48e2-bd0d-59c31414c6f7"
CM017800.1	RepeatMasker	LINE/I	31433813	31434079	1088	-	.	ID="RND-6_FAMILY-4244";Tend="1343";Tstart="1084";shortTE="F";uid="56fe2114-ec69-45f9-ac3c-b17e8b3418e1"
CM017800.1	RepeatMasker	DNA/hAT	25379491	25379867	540	-	.	ID="RND-5_FAMILY-343";Tend="1589";Tstart="1226";shortTE="F";uid="a4387628-32cd-4733-858c-e00c92ce67aa"
CM017800.1	RepeatMasker	DNA/TcMar-Tc1	23070245	23070865	3527	-	.	ID="RND-6_FAMILY-1623";Tend="1027";Tstart="348";shortTE="F";uid="9698ab5a-d406-4b33-ba6e-9d353bd5160e"
CM017800.1	RepeatMasker	DNA	11648358	11648684	453	-	.	ID="DNAX-2_AP";Tend="339";Tstart="2";shortTE="F";uid="6b12edd5-1358-479a-b13a-198450d5dd66"
CM017800.1	RepeatMasker	DNA	3277481	3277694	1376	-	.	ID="TTAA3B_AP";Tend="436";Tstart="222";shortTE="F";uid="07015905-a652-4dd4-9e4a-c0cbc36ebb79"
CM017800.1	RepeatMasker	DNA/MULE-MuDR	19515261	19516241	6964	-	.	ID="RND-6_FAMILY-16904";Tend="1647";Tstart="682";shortTE="F";uid="0fe9e11f-0ae8-495d-b0e4-f5c484aa23a3"
CM017800.1	RepeatMasker	DNA/Kolobok-E	21837128	21837964	5703	-	.	ID="RND-5_FAMILY-12007";Tend="1831";Tstart="986";shortTE="F";uid="ddaba4ef-8230-483c-83b5-aeb6848ef447"
CM017800.1	RepeatMasker	Unknown	11874518	11875177	5659	-	.	ID="RND-5_FAMILY-5803";Tend="1577";Tstart="918";shortTE="F";uid="7ecfc040-1662-45ef-9255-a2003604d0d2"
CM017800.1	RepeatMasker	DNA/hAT-hAT19	20723169	20724114	801	-	.	ID="RND-5_FAMILY-137";TEgroup="ctg_4%7CRND-5_FAMILY-137%7C3";Tend="1874";Tstart="806";shortTE="F";uid="1000c427-4cc2-4bc7-99a9-acbe50ebd445"
CM017800.1	RepeatMasker	DNA	9162584	9162765	796	-	.	ID="dna4-2_ap";Tend="185";Tstart="2";shortTE="F";uid="9ea3cb88-10bd-4fec-8be2-965acfc38393"
CM017800.1	RepeatMasker	DNA/Kolobok-T2	1327935	1328130	873	-	.	ID="RND-5_FAMILY-2091";Tend="1609";Tstart="1386";shortTE="F";uid="45d2a88d-85e3-4280-9aa5-409b20a9ba1c"
CM017800.1	RepeatMasker	DNA/hAT-Tip100	1393267	1393727	663	-	.	ID="RND-6_FAMILY-18631";TEgroup="ctg_4%7CRND-6_FAMILY-18631%7C1";Tend="1553";Tstart="1264";shortTE="F";uid="f5afb232-60ed-4641-adad-216dce7e7905"
CM017800.1	RepeatMasker	DNA/hAT-Ac	19873357	19873465	448	-	.	ID="RND-5_FAMILY-1687";Tend="918";Tstart="816";shortTE="F";uid="d4a17837-21b4-4c85-9159-573157eb4918"
CM017800.1	RepeatMasker	Unknown	32520290	32520767	1533	-	.	ID="RND-1_FAMILY-366";Tend="1374";Tstart="879";shortTE="F";uid="eb693b03-4f79-466d-af50-c5944988d005"
CM017800.1	RepeatMasker	Retroposon?	1535036	1535856	1302	-	.	ID="RND-6_FAMILY-8816";Tend="1460";Tstart="520";shortTE="F";uid="4e30aea9-0872-4c33-a80a-f2f7cd894ce9"
CM017800.1	RepeatMasker	LINE/RTE-BovB	269804	272891	6417	-	.	ID="RND-6_FAMILY-22570";Tend="3020";Tstart="35";shortTE="F";uid="3866daee-64a8-4495-8c7c-d2b11e12d162"
CM017800.1	RepeatMasker	DNA	7883520	7883635	402	-	.	ID="dna4-2_ap";Tend="122";Tstart="9";shortTE="F";uid="1ba3a5f3-6c13-4183-a86e-f7062cbc4b64"
CM017800.1	RepeatMasker	Unknown	14298094	14298684	3219	-	.	ID="RND-1_FAMILY-70";Tend="1470";Tstart="939";shortTE="F";uid="d86aa5a7-d66c-451f-af6f-5b557ce8aef5"
CM017800.1	RepeatMasker	RC/Helitron	2498757	2498903	591	-	.	ID="RND-5_FAMILY-3092";Tend="922";Tstart="776";shortTE="F";uid="9da57206-e337-4399-b232-c8972b7d30e1"
CM017800.1	RepeatMasker	Unknown	2293156	2293487	1514	-	.	ID="RND-1_FAMILY-202";Tend="1357";Tstart="993";shortTE="F";uid="baa90999-12b4-4348-9f32-e392ca068ec3"
CM017800.1	RepeatMasker	LINE/I-Jockey	3924251	3924766	4153	-	.	ID="RND-1_FAMILY-151";Tend="1582";Tstart="1066";shortTE="F";uid="c37c3d63-e630-46ad-91a2-06377b1a4285"
CM017800.1	RepeatMasker	DNA/hAT-Ac	17353743	17354189	2005	-	.	ID="dna8-11b_ap";Tend="646";Tstart="1";shortTE="F";uid="7f5bbe79-0987-41a0-9c31-dc2a99f0cdaa"
CM017800.1	RepeatMasker	DNA	10059225	10059406	493	-	.	ID="RND-6_FAMILY-330";Tend="2185";Tstart="1999";shortTE="F";uid="7c255599-8257-46ae-b765-a85dfd05b995"
CM017800.1	RepeatMasker	DNA/hAT-Tip100	9821299	9821489	675	-	.	ID="RND-6_FAMILY-826";Tend="754";Tstart="601";shortTE="F";uid="8b82ad68-4062-48f7-94da-332eb051b88d"
CM017800.1	RepeatMasker	DNA/Kolobok-E	19639730	19639947	746	-	.	ID="KOLOBOKE-2_AP";Tend="1345";Tstart="1123";shortTE="F";uid="a0d1367f-0848-4db4-a538-ebcd295f1969"
CM017800.1	RepeatMasker	DNA/Ginger-1	19872793	19873347	3207	-	.	ID="RND-6_FAMILY-23998";Tend="1503";Tstart="969";shortTE="F";uid="46ef8661-37ce-456c-8cdf-a533901dd79c"
CM017800.1	RepeatMasker	RC/Helitron	21577856	21578066	861	-	.	ID="RND-6_FAMILY-33941";Tend="1427";Tstart="1199";shortTE="F";uid="f4a405da-4a5c-4fc5-b176-6d8e8cf56624"
CM017800.1	RepeatMasker	DNA/Ginger-1	24387216	24387376	562	-	.	ID="RND-6_FAMILY-566";Tend="2144";Tstart="1961";shortTE="F";uid="00a70ffd-4147-4ffc-9952-992539a18b1f"
CM017800.1	RepeatMasker	DNA/Maverick	29843831	29847706	32400	-	.	ID="RND-6_FAMILY-274";Tend="5633";Tstart="1756";shortTE="F";uid="63e93ae3-5b3f-4aed-9878-79b12fc3062f"
CM017800.1	RepeatMasker	DNA/Ginger-1	5839377	5839685	968	-	.	ID="RND-6_FAMILY-23998";Tend="1275";Tstart="970";shortTE="F";uid="5d1430a2-3ac4-4f30-bb7d-8cd7eb29b84b"
CM017800.1	RepeatMasker	DNA/MULE-MuDR	30051600	30052366	558	-	.	ID="MUDR4X_AP";Tend="1868";Tstart="1100";shortTE="F";uid="fd7f1f2d-3a5e-411f-8e8a-1ae79c0f2b0a"
CM017800.1	RepeatMasker	DNA	22141208	22141471	532	-	.	ID="DNAX-10_AP";Tend="194";Tstart="1";shortTE="F";uid="a7baa3a5-8216-48a3-a4be-7ef170833070"
CM017800.1	RepeatMasker	LTR/Gypsy	27642266	27642609	981	-	.	ID="RND-6_FAMILY-2045";Tend="622";Tstart="215";shortTE="F";uid="c3904d51-d63f-4bb7-8f9d-069cd9b49215"
CM017800.1	RepeatMasker	LINE/I-Jockey	14576383	14576521	953	-	.	ID="RND-6_FAMILY-3087";Tend="1359";Tstart="1221";shortTE="F";uid="ef5cbdab-2da5-4c8d-9dc6-c7d18e4a5b7c"
CM017800.1	RepeatMasker	DNA	27589076	27589614	735	-	.	ID="DNA4-3_AP";Tend="609";Tstart="31";shortTE="F";uid="ff344180-9339-4da7-bfc1-3d2c536ccd43"
CM017800.1	RepeatMasker	DNA	32111873	32112381	2963	-	.	ID="DNA8-31_AP";Tend="595";Tstart="2";shortTE="F";uid="aa868450-38aa-49b9-b2f2-89cfa58ece14"
CM017800.1	RepeatMasker	Retroposon?	5373274	5373533	905	-	.	ID="SINE2-1_AP";Tend="298";Tstart="1";shortTE="F";uid="967f22f0-7052-4e34-a5e0-6f773fe6956b"
CM017800.1	RepeatMasker	DNA	8477202	8477416	1647	-	.	ID="RND-5_FAMILY-8154";Tend="1195";Tstart="987";shortTE="F";uid="c660eb95-560b-4a74-aaab-4f933d3d8806"
CM017800.1	RepeatMasker	DNA/Kolobok-E	11308032	11308259	794	-	.	ID="RND-6_FAMILY-982";Tend="3101";Tstart="2832";shortTE="F";uid="190a189a-4d30-4c34-86f3-13fd6a9eedbc"
CM017800.1	RepeatMasker	RC/Helitron	9755313	9756160	4995	-	.	ID="RND-6_FAMILY-10189";TEgroup="ctg_4%7CRND-6_FAMILY-10189%7C1";Tend="1789";Tstart="676";shortTE="F";uid="240a8975-c333-4120-b27f-7e893926403a"
CM017800.1	RepeatMasker	DNA	26512292	26513028	2741	-	.	ID="DNA4-1_AP";Tend="823";Tstart="22";shortTE="F";uid="31e4d4cd-a96c-4dad-9876-8c2adf4482ef"
CM017800.1	RepeatMasker	DNA/Ginger-1	23099722	23100070	1802	-	.	ID="rnd-6_family-3353";Tend="1731";Tstart="1433";shortTE="F";uid="8ea30939-bbe2-4b0e-ae19-aaa754cc9ebf"
CM017800.1	RepeatMasker	DNA/Kolobok-E	8844121	8844325	583	-	.	ID="RND-1_FAMILY-207";Tend="388";Tstart="188";shortTE="F";uid="7ebb6f5a-df7d-48d8-979b-caa4b685f969"
CM017800.1	RepeatMasker	DNA/hAT-hAT19	852309	852945	3164	-	.	ID="DNA8-78_AP";Tend="624";Tstart="1";shortTE="F";uid="5bc5d050-b8d7-4ab0-b631-a7b4527378ec"
CM017800.1	RepeatMasker	DNA	21130947	21131216	1076	-	.	ID="dna4-2_ap";Tend="251";Tstart="1";shortTE="F";uid="43a32730-dbd9-4206-ba18-83a07d7af025"
CM017800.1	RepeatMasker	Unknown	4980862	4981063	786	-	.	ID="RND-1_FAMILY-21";Tend="1199";Tstart="960";shortTE="F";uid="a3ceb722-ef72-4305-b97c-5d1fc25ba8da"
CM017800.1	RepeatMasker	LINE/I-Jockey	8238637	8238991	2118	-	.	ID="RND-6_FAMILY-3048";Tend="1482";Tstart="1115";shortTE="F";uid="21ceb368-531f-44c2-8a89-ec25c7793d4f"
CM017800.1	RepeatMasker	DNA/MULE-MuDR	6359345	6359528	592	-	.	ID="RND-6_FAMILY-16904";Tend="865";Tstart="700";shortTE="F";uid="bad0a3bc-16b3-4ff8-8e43-917efb8dc038"
CM017800.1	RepeatMasker	DNA/Kolobok-E	2163101	2163212	406	-	.	ID="RND-6_FAMILY-772";Tend="1268";Tstart="1169";shortTE="F";uid="50e427e8-ad04-41d1-8a1f-b2dafd5cf04f"
CM017800.1	RepeatMasker	Unknown	6360487	6360780	1445	-	.	ID="RND-1_FAMILY-16";Tend="1260";Tstart="953";shortTE="F";uid="cc361d9d-0870-451a-bd09-40dfbf9d7afc"
CM017800.1	RepeatMasker	DNA/hAT-Tip100	19428296	19429686	8026	-	.	ID="RND-4_FAMILY-1548";Tend="1987";Tstart="676";shortTE="F";uid="4753f8f8-46b2-4399-b5ac-0fd0823d2422"
CM017800.1	RepeatMasker	Unknown	1321555	1322455	2987	-	.	ID="RND-5_FAMILY-13205";Tend="1819";Tstart="741";shortTE="F";uid="43d2dee9-6429-44d8-9565-e7bdd7237d4a"
CM017800.1	RepeatMasker	DNA/hAT?	17293981	17294159	1168	-	.	ID="RND-1_FAMILY-54";Tend="1805";Tstart="1624";shortTE="F";uid="78cf083e-0a18-4a61-9c2b-3016fc159c4a"
CM017800.1	RepeatMasker	Retroposon?	27883242	27883503	1430	-	.	ID="RND-6_FAMILY-2964";Tend="1219";Tstart="938";shortTE="F";uid="14884870-604c-464b-8096-fd7bb4bce6a2"
CM017800.1	RepeatMasker	RC/Helitron	18834919	18835042	567	-	.	ID="RND-5_FAMILY-3092";Tend="884";Tstart="760";shortTE="F";uid="d6cca6aa-add9-43c9-a897-04a0c2ebf7f4"
CM017800.1	RepeatMasker	DNA/hAT-Tip100	13717705	13718017	1604	-	.	ID="DNA8-19_AP";Tend="373";Tstart="1";shortTE="F";uid="c2be7803-ec4d-47e8-9851-1a7735108e99"
CM017800.1	RepeatMasker	Unknown	9383371	9383873	2782	-	.	ID="RND-6_FAMILY-2474";Tend="1315";Tstart="877";shortTE="F";uid="6d09baf1-e6e5-4746-9cf9-e936f789cbd1"
CM017800.1	RepeatMasker	Unknown	20247393	20248460	1653	-	.	ID="RND-6_FAMILY-57";Tend="1313";Tstart="245";shortTE="F";uid="77f35bb2-20a3-46db-98d0-f6c4dc6f386b"
CM017800.1	RepeatMasker	Unknown	3611864	3612069	433	-	.	ID="RND-6_FAMILY-10646";Tend="1306";Tstart="1113";shortTE="F";uid="9960320e-e73f-4815-ade4-4d792ed78f95"
CM017800.1	RepeatMasker	Unknown	2498382	2498632	1066	-	.	ID="RND-4_FAMILY-195";Tend="976";Tstart="751";shortTE="F";uid="9f7228e6-c3c6-4bc7-b0a1-f4cf1421e875"
CM017800.1	RepeatMasker	DNA/hAT-hAT19	5025581	5026138	3300	-	.	ID="RND-6_FAMILY-22572";Tend="1622";Tstart="987";shortTE="F";uid="071162ba-960c-4bc7-9002-11e7b17061df"
CM017800.1	RepeatMasker	DNA	31574972	31575118	492	-	.	ID="ttaa3c_ap";Tend="416";Tstart="277";shortTE="F";uid="56931e7d-0420-4cbd-8040-17cbb5dc0cdb"
CM017800.1	RepeatMasker	DNA/Ginger-1	24463930	24465427	9685	-	.	ID="RND-6_FAMILY-566";Tend="2362";Tstart="880";shortTE="F";uid="1fd29394-006f-434e-a2f4-2c0ddd3221e8"
CM017800.1	RepeatMasker	DNA/MULE-MuDR	14281495	14281645	855	-	.	ID="RND-5_FAMILY-5655";TEgroup="ctg_4%7CRND-5_FAMILY-5655%7C1";Tend="1605";Tstart="1449";shortTE="T";uid="d6b6b70d-14c0-4f70-a44a-c7b71d69491d"
CM017800.1	RepeatMasker	Retroposon?	7776469	7776732	1205	-	.	ID="RND-6_FAMILY-2964";Tend="1225";Tstart="939";shortTE="F";uid="f40923d5-b29d-4d3d-8738-09b3a90cd34e"
CM017800.1	RepeatMasker	RC/Helitron	23101279	23101508	859	-	.	ID="RND-6_FAMILY-8702";Tend="1123";Tstart="903";shortTE="F";uid="d5b0fb28-0107-4cd3-b8f6-cb694fbcdc83"
CM017800.1	RepeatMasker	LINE/CR1	5563157	5563658	600	-	.	ID="RND-6_FAMILY-700";Tend="798";Tstart="301";shortTE="F";uid="a6436c51-8096-40af-9329-5a1bab6cfb91"
CM017800.1	RepeatMasker	DNA/hAT-Ac	21112489	21112589	605	-	.	ID="RND-6_FAMILY-28395";Tend="1891";Tstart="1781";shortTE="F";uid="0271ec16-2114-4d0a-b5aa-050c2b6c1889"
CM017800.1	RepeatMasker	DNA	2402338	2402944	6663	-	.	ID="RND-5_FAMILY-3783";Tend="2269";Tstart="1617";shortTE="F";uid="8db24f31-dfc6-4a5c-a8ad-bae2363fdd51"
CM017800.1	RepeatMasker	Unknown	20698356	20698613	793	-	.	ID="RND-6_FAMILY-8511";TEgroup="ctg_4%7CRND-6_FAMILY-8511%7C3";Tend="1475";Tstart="1093";shortTE="F";uid="66ec01b0-a2b2-4fa1-ab87-e877005f5b06"
CM017800.1	RepeatMasker	Unknown	6330307	6330827	513	-	.	ID="RND-6_FAMILY-810";Tend="2391";Tstart="1987";shortTE="F";uid="938dcc63-4e7c-4beb-8a5b-be2479dbf0f3"
CM017800.1	RepeatMasker	DNA	1507033	1507221	502	-	.	ID="RND-5_FAMILY-3783";Tend="2768";Tstart="2574";shortTE="F";uid="129b0582-62e7-471a-af17-41dc8d800f42"
CM017800.1	RepeatMasker	DNA/Kolobok-E	17079802	17080074	1081	-	.	ID="RND-5_FAMILY-12007";Tend="1448";Tstart="1185";shortTE="F";uid="5ed550aa-d38a-427d-b077-c3d4a85bca44"
CM017800.1	RepeatMasker	DNA/Ginger-1	7106538	7106697	576	-	.	ID="RND-4_FAMILY-1107";Tend="1029";Tstart="859";shortTE="F";uid="5ad7f07e-e6a1-4b3a-929d-cb2fe334634f"
CM017800.1	RepeatMasker	Unknown	31972856	31973270	2320	-	.	ID="RND-5_FAMILY-656";Tend="1350";Tstart="934";shortTE="F";uid="8be50170-092f-4850-9ea9-800c118692cc"
CM017800.1	RepeatMasker	Unknown	2916783	2916891	622	-	.	ID="RND-4_FAMILY-1204";Tend="1045";Tstart="938";shortTE="F";uid="698f9c19-e4cc-443d-bb96-5b5b9f54666d"
CM017800.1	RepeatMasker	DNA/hAT-hATm	29287515	29288547	4773	-	.	ID="HAT-6_AP";Tend="1726";Tstart="688";shortTE="F";uid="3ecb97d0-919b-42e2-8c55-100403689062"
CM017800.1	RepeatMasker	DNA/hAT-hATm	10866205	10866441	620	-	.	ID="HAT-4C_AP";Tend="240";Tstart="7";shortTE="F";uid="8a54b668-a47d-4bd9-bc83-e66a40351aba"
CM017800.1	RepeatMasker	DNA/Kolobok-E	25130621	25130970	2421	-	.	ID="RND-1_FAMILY-155";Tend="498";Tstart="128";shortTE="F";uid="bc4c6e6f-72ee-4e28-89ca-726cfd00695b"
CM017800.1	RepeatMasker	DNA/Ginger-1	19619397	19619529	496	-	.	ID="RND-6_FAMILY-925";Tend="454";Tstart="311";shortTE="F";uid="3ee929c8-f53e-44a2-b34d-4a48be12fd72"
CM017800.1	RepeatMasker	DNA	26217544	26217982	1741	-	.	ID="dnax-2_ap";Tend="459";Tstart="1";shortTE="F";uid="794aabee-4430-40c4-82ba-e5b248fb1018"
CM017800.1	RepeatMasker	DNA/Kolobok-E	29465195	29465481	426	-	.	ID="RND-5_FAMILY-12007";Tend="1882";Tstart="1596";shortTE="F";uid="99f949f9-77d0-43a1-bc04-0fc72cf557b7"
CM017800.1	RepeatMasker	DNA/PIF-Harbinger	29561454	29561900	831	-	.	ID="harb-1_ap";Tend="419";Tstart="1";shortTE="F";uid="6b405a6c-670f-4c34-b3c4-ea656bd86412"
CM017800.1	RepeatMasker	Unknown	25699856	25699985	539	-	.	ID="RND-5_FAMILY-4482";Tend="1152";Tstart="1009";shortTE="F";uid="fdfa6ce3-5e88-4f96-af1a-afab8935c74a"
CM017800.1	RepeatMasker	DNA	18922309	18922465	445	-	.	ID="dna4-1_ap";Tend="676";Tstart="523";shortTE="F";uid="b36d820f-ea73-4f68-a002-702b0707f116"
CM017800.1	RepeatMasker	DNA/Kolobok-E	28047520	28047673	433	-	.	ID="KOLOBOKE-2_AP";Tend="1279";Tstart="1120";shortTE="F";uid="f08eb5cb-ca4e-4b72-aa1d-1dea26524a9f"
CM017800.1	RepeatMasker	RC/Helitron	17268416	17268542	906	-	.	ID="RND-6_FAMILY-8702";Tend="1171";Tstart="1050";shortTE="F";uid="a2f452f2-7044-4246-9d97-2ad7140d1e31"
CM017800.1	RepeatMasker	DNA/Kolobok-E	26376438	26376623	912	-	.	ID="RND-5_FAMILY-13790";Tend="1185";Tstart="994";shortTE="F";uid="80af3f87-8ab5-4508-bf95-605e12b07a39"
CM017800.1	RepeatMasker	DNA/hAT-Tip100	64506	65270	525	-	.	ID="DNA8-106_AP";TEgroup="ctg_4%7CDNA8-106_AP%7C1";Tend="1366";Tstart="327";shortTE="T";uid="f16807ec-2eae-4108-936f-aa947a000e63"
CM017800.1	RepeatMasker	DNA/hAT-Tip100	2151737	2152275	1804	-	.	ID="RND-6_FAMILY-9266";Tend="1442";Tstart="927";shortTE="F";uid="73459a28-9d1a-48fe-8a18-811d1b3208d2"
CM017800.1	RepeatMasker	DNA/hAT-hATm	29286951	29287268	581	-	.	ID="HAT-4B_AP";Tend="3322";Tstart="3004";shortTE="F";uid="62ecf937-94fd-4008-a1a7-417ef1161216"
CM017800.1	RepeatMasker	Unknown	13198071	13198294	1477	-	.	ID="RND-1_FAMILY-89";Tend="1174";Tstart="946";shortTE="F";uid="922a5e31-569f-4f0f-a0a7-d8cb42865772"
CM017800.1	RepeatMasker	LINE/CR1	2135651	2136339	1089	-	.	ID="RND-5_FAMILY-4776";Tend="1725";Tstart="1028";shortTE="F";uid="56c3553b-d311-4025-8db5-10aba6e8d877"
CM017800.1	RepeatMasker	Unknown	13494238	13494464	982	-	.	ID="RND-5_FAMILY-2197";Tend="1120";Tstart="893";shortTE="F";uid="53a1a28a-93f1-4130-90d2-abe1dff60fd3"
CM017800.1	RepeatMasker	DNA/Kolobok-E	10835761	10838251	1130	-	.	ID="RND-1_FAMILY-207";TEgroup="ctg_4%7CRND-1_FAMILY-207%7C2";Tend="3394";Tstart="1052";shortTE="F";uid="cc9a73bc-4cd8-4846-993c-19e9196f54ca"
CM017800.1	RepeatMasker	Unknown	17543919	17544149	1215	-	.	ID="RND-5_FAMILY-1712";Tend="1414";Tstart="1200";shortTE="F";uid="2decdc89-1278-4663-a7a3-4e2073863a7f"
CM017800.1	RepeatMasker	DNA/Ginger-1	16145355	16145522	529	-	.	ID="RND-6_FAMILY-566";Tend="2325";Tstart="2159";shortTE="F";uid="124bdda4-01d2-479d-91c3-6440804086b2"
CM017800.1	RepeatMasker	Retroposon?	32178184	32178287	539	-	.	ID="RND-5_FAMILY-47";Tend="3949";Tstart="3847";shortTE="F";uid="12abaf8a-b4dc-4394-8405-91a2532f6106"
CM017800.1	RepeatMasker	DNA	7525171	7525388	772	-	.	ID="DNAX-2_AP";Tend="467";Tstart="261";shortTE="F";uid="9a1204f3-b18c-4ff8-aa1f-61a3cb90a283"
CM017800.1	RepeatMasker	Unknown	2866161	2866354	1186	-	.	ID="RND-4_FAMILY-2841";Tend="1078";Tstart="895";shortTE="F";uid="b0b801f5-c76e-45e0-8b52-a89f699e4db9"
CM017800.1	RepeatMasker	DNA/hAT-Tip100	6138988	6140799	15129	-	.	ID="RND-6_FAMILY-138";Tend="2295";Tstart="477";shortTE="F";uid="e4474919-62bf-46c5-973e-c218a0bf5ef3"
CM017800.1	RepeatMasker	DNA/TcMar-Tc4	6731001	6731498	1126	-	.	ID="RND-6_FAMILY-12267";Tend="2580";Tstart="1986";shortTE="F";uid="cb663162-3633-434b-84ca-8edf946ed3cd"
CM017800.1	RepeatMasker	DNA/Kolobok-E	6136603	6137153	1323	-	.	ID="RND-5_FAMILY-12007";Tend="1851";Tstart="1260";shortTE="F";uid="19b1fb36-0d99-487f-a190-ab39e356a3fe"
CM017800.1	RepeatMasker	DNA/P	15403273	15403471	699	-	.	ID="DNA8-26_AP";Tend="261";Tstart="11";shortTE="F";uid="7b1d2f4e-ee1c-4a96-9c7a-3e38cafa5041"
CM017800.1	RepeatMasker	Unknown	17334217	17334528	869	-	.	ID="RND-6_FAMILY-8511";TEgroup="ctg_4%7CRND-6_FAMILY-8511%7C2";Tend="1484";Tstart="1055";shortTE="F";uid="d669b888-b3bd-43dd-b7cf-d8336622f686"
CM017800.1	RepeatMasker	LINE/I-Jockey	6398716	6399016	578	-	.	ID="RND-4_FAMILY-2653";Tend="1489";Tstart="1192";shortTE="F";uid="44f7a3d3-d67f-413f-8e2b-77132d14b4a1"
CM017800.1	RepeatMasker	Retroposon?	26410421	26411090	4506	-	.	ID="RND-6_FAMILY-18748";Tend="2269";Tstart="1603";shortTE="F";uid="434545cb-74a3-404a-8a7e-7702fb54a90c"
CM017800.1	RepeatMasker	Unknown	10159588	10159736	1041	-	.	ID="RND-6_FAMILY-10816";Tend="2142";Tstart="1973";shortTE="F";uid="41125932-56e6-43b2-a4f7-f4171e3b5167"
CM017800.1	RepeatMasker	DNA	3975761	3976274	2091	-	.	ID="DNA4-1_AP";Tend="508";Tstart="1";shortTE="F";uid="261a082e-e9f5-41ea-b46c-c4d0cf592c1b"
CM017800.1	RepeatMasker	DNA/MULE-MuDR	24516170	24517915	9252	-	.	ID="rnd-1_family-74";Tend="4181";Tstart="3527";shortTE="F";uid="83972067-6c13-467c-9b7e-86fd5978258b"
CM017800.1	RepeatMasker	DNA/MULE-MuDR	32171455	32171769	1163	-	.	ID="RND-5_FAMILY-4771";Tend="883";Tstart="585";shortTE="F";uid="a15adabc-6d59-490b-96ee-531ba6e7740d"
CM017800.1	RepeatMasker	DNA	505783	506137	772	-	.	ID="RND-5_FAMILY-2364";Tend="1966";Tstart="1642";shortTE="F";uid="86aee84f-54e9-4284-a13a-0c9c85a1f390"
CM017800.1	RepeatMasker	DNA	27437125	27437777	2245	-	.	ID="DNA4-2_AP";Tend="769";Tstart="89";shortTE="F";uid="cdef187a-ec4c-4f34-8df6-9e3ffc01e1bf"
CM017800.1	RepeatMasker	DNA/hAT-Tip100	7511322	7511491	649	-	.	ID="DNA8-63_AP";Tend="168";Tstart="2";shortTE="F";uid="fd6b2a26-d957-4886-91a4-cbf88a0ef53e"
CM017800.1	RepeatMasker	DNA/MULE-MuDR	23277920	23278763	4485	-	.	ID="RND-6_FAMILY-10061";TEgroup="ctg_4%7CRND-6_FAMILY-10061%7C2";Tend="1623";Tstart="605";shortTE="F";uid="5ea04f93-ef67-4409-a843-d13419205f0f"
CM017800.1	RepeatMasker	DNA/hAT-Tip100	8515983	8516111	696	-	.	ID="dna8-100_ap";Tend="660";Tstart="533";shortTE="F";uid="96a3d8ce-75e1-4abb-9bf2-260ae9117f74"
CM017800.1	RepeatMasker	DNA/Ginger-1	31707167	31707315	468	-	.	ID="RND-6_FAMILY-8823";Tend="1027";Tstart="860";shortTE="F";uid="03bd768f-6bbd-482c-bf02-33a649d016ca"
CM017800.1	RepeatMasker	DNA	9254249	9254637	1014	-	.	ID="DNA4-2_AP";Tend="605";Tstart="250";shortTE="F";uid="e2d7be97-e86d-4e2f-83a6-d95ae610910b"
CM017800.1	RepeatMasker	Unknown	24392615	24392751	429	-	.	ID="RND-4_FAMILY-1213";Tend="1140";Tstart="1003";shortTE="F";uid="057c7c50-875f-4be9-bd83-d2c3a365b67d"
CM017800.1	RepeatMasker	DNA/TcMar-m44?	8056495	8056646	785	-	.	ID="DNA4-9_AP";Tend="177";Tstart="13";shortTE="F";uid="a0c45518-4e4a-4fbf-8133-18a9a5ca6f05"
CM017800.1	RepeatMasker	DNA/hAT-Ac	16330326	16330618	2016	-	.	ID="RND-6_FAMILY-10136";Tend="1270";Tstart="975";shortTE="F";uid="a3c57110-c6be-4ea5-9e26-84474f822d3d"
CM017800.1	RepeatMasker	DNA/Ginger-1	7606825	7608178	6319	-	.	ID="RND-6_FAMILY-3353";Tend="2305";Tstart="868";shortTE="F";uid="6aebd8bc-6ce4-4151-9fd2-e660544b51c8"
CM017800.1	RepeatMasker	DNA/hAT-hAT19	30762302	30763216	1230	-	.	ID="RND-6_FAMILY-2889";Tend="1632";Tstart="775";shortTE="F";uid="330f1c42-731f-4e1a-b61b-7ce91b7b614c"
CM017800.1	RepeatMasker	DNA	1889979	1890536	2644	-	.	ID="TTAA16_AP";Tend="569";Tstart="1";shortTE="F";uid="165154fb-b7e0-4341-bd5f-dcbf80e7ca8d"
CM017800.1	RepeatMasker	DNA	12975564	12975861	1808	-	.	ID="TTAA7_AP";Tend="336";Tstart="1";shortTE="F";uid="708a4263-66e4-48f8-b39e-a2fc23482e81"
CM017800.1	RepeatMasker	DNA/Kolobok-E	24682458	24682594	506	-	.	ID="RND-6_FAMILY-11365";Tend="959";Tstart="823";shortTE="F";uid="4fb022f7-aaeb-4f19-9406-3492b4b69f4c"
CM017800.1	RepeatMasker	DNA/Kolobok-E	5673414	5674656	7678	-	.	ID="RND-6_FAMILY-15326";Tend="2125";Tstart="844";shortTE="F";uid="68c36a6e-f6ea-4752-accc-e763b03587e3"
CM017800.1	RepeatMasker	DNA/Kolobok-E	5779193	5780125	6136	-	.	ID="rnd-5_family-12007";Tend="2128";Tstart="927";shortTE="F";uid="61d4350c-006e-4a61-8930-c0cd4bb73e73"
CM017800.1	RepeatMasker	Unknown	418705	418910	882	-	.	ID="RND-5_FAMILY-13205";Tend="500";Tstart="293";shortTE="F";uid="b83220f1-668c-4471-93e1-c513dd4fc21e"
CM017800.1	RepeatMasker	DNA/Ginger-1	24912397	24913913	4576	-	.	ID="rnd-6_family-566";Tend="2326";Tstart="161";shortTE="F";uid="f5bf5a64-d4f6-4246-9811-025a1bfb0ee0"
CM017800.1	RepeatMasker	Unknown	17558351	17558794	3646	-	.	ID="RND-1_FAMILY-306";Tend="1419";Tstart="979";shortTE="F";uid="f8ac3ddd-5e52-46b4-b9f6-ca5fd4c38c37"
CM017800.1	RepeatMasker	DNA/Kolobok-E	15054928	15055859	6605	-	.	ID="RND-6_FAMILY-15326";Tend="1774";Tstart="845";shortTE="F";uid="07caf5c3-e30b-43cc-9c0a-b3e823f67acd"
CM017800.1	RepeatMasker	DNA/TcMar-m44	19917497	19917743	1365	-	.	ID="MARINERN-1B_AP";Tend="243";Tstart="2";shortTE="F";uid="750749c2-99d9-46d5-951e-7b949a61e254"
CM017800.1	RepeatMasker	LINE/L2	25787850	25788177	2199	-	.	ID="RND-6_FAMILY-2883";Tend="1529";Tstart="1196";shortTE="F";uid="116d9de1-1f4c-4d49-9520-a5f06ddbb785"
CM017800.1	RepeatMasker	DNA/hAT-Tip100	17885906	17886084	739	-	.	ID="DNA8-16B_AP";Tend="167";Tstart="1";shortTE="F";uid="6779fee3-f71e-4274-87a2-fddd9a435a38"
CM017800.1	RepeatMasker	DNA	5355784	5356307	2649	-	.	ID="TTAA15_AP";Tend="447";Tstart="1";shortTE="F";uid="44be6adf-a110-4e80-9aee-b2347c861ffa"
CM017800.1	RepeatMasker	RC/Helitron	1084187	1084303	444	-	.	ID="RND-5_FAMILY-2864";Tend="810";Tstart="685";shortTE="F";uid="8c4ff803-7c14-46db-ab65-edcb42c9764b"
CM017800.1	RepeatMasker	DNA	13625254	13625476	1251	-	.	ID="TTAA25_AP";Tend="512";Tstart="297";shortTE="F";uid="4955f7cf-5002-4e22-930a-68622eb22ba5"
CM017800.1	RepeatMasker	Unknown	20122696	20122901	753	-	.	ID="RND-6_FAMILY-57";Tend="1182";Tstart="967";shortTE="F";uid="415668dd-0415-497f-bac8-f1a6a6baa6fe"
CM017800.1	RepeatMasker	DNA/Kolobok-E	12248050	12248165	757	-	.	ID="RND-6_FAMILY-15326";Tend="2323";Tstart="2206";shortTE="F";uid="c8691655-5098-459b-94c1-c9be28e93e51"
CM017800.1	RepeatMasker	DNA	6232928	6233170	1287	-	.	ID="TTAA13B_AP";Tend="265";Tstart="5";shortTE="F";uid="3d9b8ad8-de14-49f4-b844-19bfe872fe60"
CM017800.1	RepeatMasker	RC/Helitron	31420469	31420793	1930	-	.	ID="RND-6_FAMILY-3839";Tend="1762";Tstart="1439";shortTE="F";uid="ac153e65-8708-43d0-b837-3f78baaaef90"
CM017800.1	RepeatMasker	Unknown	17832543	17832679	768	-	.	ID="RND-1_FAMILY-254";Tend="1149";Tstart="1017";shortTE="F";uid="650fee8a-b967-4e76-9984-456cd77eb3c4"
CM017800.1	RepeatMasker	DNA/hAT-hAT19	2409862	2410159	422	-	.	ID="RND-6_FAMILY-711";Tend="991";Tstart="688";shortTE="F";uid="84937ad5-6016-4697-a964-aac834d2f935"
CM017800.1	RepeatMasker	DNA/hAT-Tip100	5146806	5146960	563	-	.	ID="RND-5_FAMILY-7780";Tend="1555";Tstart="1397";shortTE="F";uid="218de49d-7470-47bd-8f18-235fe2fa2c84"
CM017800.1	RepeatMasker	DNA/MULE-MuDR	13651048	13651347	1702	-	.	ID="RND-5_FAMILY-365";Tend="1237";Tstart="934";shortTE="F";uid="29cda7d6-5da3-45d7-bbcd-5a6e4032b876"
CM017800.1	RepeatMasker	DNA	24814013	24814242	810	-	.	ID="DNA4-1_AP";Tend="812";Tstart="582";shortTE="F";uid="ec266d41-e935-426f-b515-6202174a469f"
CM017800.1	RepeatMasker	Unknown	8251125	8251273	953	-	.	ID="RND-1_FAMILY-109";Tend="1051";Tstart="903";shortTE="F";uid="66bcba3e-8b28-47e2-a4e4-118e78a43ff2"
CM017800.1	RepeatMasker	DNA	11261991	11262190	454	-	.	ID="RND-6_FAMILY-5683";Tend="665";Tstart="483";shortTE="F";uid="571df850-b02a-4c7d-9c9d-14b07c035b35"
CM017800.1	RepeatMasker	DNA/Kolobok-E	834585	834690	410	-	.	ID="RND-5_FAMILY-12007";Tend="985";Tstart="878";shortTE="F";uid="7583c522-335a-4fab-a2a2-d8c4ee864674"
CM017800.1	RepeatMasker	RC/Helitron	7762156	7762272	798	-	.	ID="RND-6_FAMILY-14153";Tend="1058";Tstart="942";shortTE="F";uid="ec82ec70-c100-4550-a27b-3b9b2ea8db5f"
CM017800.1	RepeatMasker	DNA/Ginger-1	30799840	30800959	8490	-	.	ID="RND-6_FAMILY-3353";Tend="2018";Tstart="880";shortTE="F";uid="6c42264f-c0fb-422c-9b77-0514fa232d42"
CM017800.1	RepeatMasker	DNA	22433207	22433345	473	-	.	ID="RND-6_FAMILY-11904";Tend="1258";Tstart="1115";shortTE="F";uid="9e5e2e37-b10d-4e98-baf0-9aa3d4698e35"
CM017800.1	RepeatMasker	DNA/hAT-Tip100	9658538	9658679	927	-	.	ID="RND-6_FAMILY-32298";Tend="965";Tstart="820";shortTE="F";uid="0093fbad-c515-4e64-b70f-10ec5a8f49cf"
CM017800.1	RepeatMasker	DNA/Kolobok-E	21297630	21297800	833	-	.	ID="RND-6_FAMILY-982";Tend="3111";Tstart="2945";shortTE="F";uid="e1b653ce-855a-4cb2-ace6-15160c058fad"
CM017800.1	RepeatMasker	DNA/hAT-Tip100	2386802	2386952	988	-	.	ID="HAT-N16_AP";Tend="586";Tstart="428";shortTE="F";uid="ae6e6e67-c0f6-4869-a70d-3e23d8290287"
CM017800.1	RepeatMasker	DNA	10766284	10766437	524	-	.	ID="DNA-TTAA-1_AP";Tend="408";Tstart="256";shortTE="F";uid="d16bf89d-7b17-4ccd-9606-85107a2aeea3"
CM017800.1	RepeatMasker	DNA/MULE-MuDR	2224251	2224548	1371	-	.	ID="RND-6_FAMILY-4904";Tend="1243";Tstart="948";shortTE="F";uid="e64c6cc3-0b1a-4e28-95a4-41db9a793257"
CM017800.1	RepeatMasker	DNA/Kolobok-E	27696485	27697180	1838	-	.	ID="RND-6_FAMILY-8373";Tend="1472";Tstart="843";shortTE="F";uid="2c94bbd5-8970-4376-a6b0-d5cbc8f51580"
CM017800.1	RepeatMasker	Retroposon?	18776503	18777296	2331	-	.	ID="SINE2-1_AP";Tend="1770";Tstart="887";shortTE="F";uid="56a6cc82-4ff7-4b92-a997-74c35da885a0"
CM017800.1	RepeatMasker	DNA	8753852	8754227	1877	-	.	ID="TTAA2D_AP";Tend="424";Tstart="2";shortTE="F";uid="7f9b5326-b41d-46d1-b0a1-c109abd4cb6c"
CM017800.1	RepeatMasker	DNA/Ginger-1	30481736	30483253	8137	-	.	ID="RND-6_FAMILY-566";Tend="2326";Tstart="875";shortTE="F";uid="09cf914e-7ca0-4feb-902f-25a5dfe8a472"
CM017800.1	RepeatMasker	DNA	6948844	6949011	982	-	.	ID="dna4-2_ap";Tend="187";Tstart="1";shortTE="F";uid="bd6a4ea8-7919-4463-ae18-dd3309156b62"
CM017800.1	RepeatMasker	DNA/hAT	26489845	26489947	567	-	.	ID="DNA8-105_AP";Tend="645";Tstart="514";shortTE="F";uid="3a6adbe2-e182-4998-8159-b1f29daacbf9"
CM017800.1	RepeatMasker	DNA/hAT	6230080	6230562	3011	-	.	ID="RND-6_FAMILY-7012";Tend="1495";Tstart="944";shortTE="F";uid="8f564162-82df-4374-8bac-c1eda9b17144"
CM017800.1	RepeatMasker	Unknown	12553485	12553732	1023	-	.	ID="RND-6_FAMILY-1042";Tend="1099";Tstart="866";shortTE="F";uid="28fc8287-5d27-4e48-a42e-54323314a103"
CM017800.1	RepeatMasker	DNA	11184461	11184832	2246	-	.	ID="dnax-2_ap";Tend="464";Tstart="1";shortTE="F";uid="45e948b8-f532-4b4a-af2c-d93946fb72fa"
CM017800.1	RepeatMasker	LTR/Gypsy	32408424	32408702	466	-	.	ID="RND-1_FAMILY-63";Tend="1205";Tstart="953";shortTE="F";uid="a3bf6bf5-d114-46da-ac1d-e9dfa03d5afd"
CM017800.1	RepeatMasker	DNA	25612371	25612471	425	-	.	ID="TTAA2D_AP";Tend="100";Tstart="5";shortTE="F";uid="fedc75bf-232d-4320-b4eb-a6528dd90ed8"
CM017800.1	RepeatMasker	DNA/Kolobok-E	10341265	10341385	432	-	.	ID="RND-4_FAMILY-1";Tend="916";Tstart="792";shortTE="F";uid="729e4100-6b33-462e-bb41-3d77e493c714"
CM017800.1	RepeatMasker	DNA	8642926	8643175	1550	-	.	ID="RND-6_FAMILY-22498";Tend="1068";Tstart="822";shortTE="F";uid="c1e6efc0-ce6b-4652-a0d8-856237d14ac9"
CM017800.1	RepeatMasker	Unknown	22495845	22496181	1917	-	.	ID="RND-1_FAMILY-44";Tend="1233";Tstart="891";shortTE="F";uid="fe66730e-b752-4017-a832-98325b171375"
CM017800.1	RepeatMasker	DNA/Kolobok-E	17712386	17712607	423	-	.	ID="KOLOBOKE-2_AP";Tend="2211";Tstart="1977";shortTE="F";uid="1c478fbd-8db5-401e-a5f9-db677dffc6b0"
CM017800.1	RepeatMasker	DNA	12998728	12999351	2871	-	.	ID="RND-6_FAMILY-15876";Tend="2859";Tstart="2310";shortTE="F";uid="79054648-0da4-42fb-b12a-86a8d9763d1c"
CM017800.1	RepeatMasker	DNA/Ginger-1	16535927	16536036	437	-	.	ID="RND-6_FAMILY-9179";Tend="1345";Tstart="1236";shortTE="F";uid="c5c785af-7bb8-42fa-8fef-3b94afe202e4"
CM017800.1	RepeatMasker	Retroposon?	6603099	6603452	1452	-	.	ID="RND-6_FAMILY-2964";Tend="1305";Tstart="938";shortTE="F";uid="f4037129-44aa-4f94-9c6d-918bb3958aa0"
CM017800.1	RepeatMasker	DNA	32457890	32458031	960	-	.	ID="RND-6_FAMILY-1648";Tend="1067";Tstart="926";shortTE="F";uid="2a887c63-1392-4d4b-ac70-f34a591f62c5"
CM017800.1	RepeatMasker	DNA/Ginger-1	11192660	11192991	940	-	.	ID="rnd-6_family-3353";Tend="2341";Tstart="2078";shortTE="F";uid="d3818e79-07c7-4ea0-a8bb-fd8d8d55e99a"
CM017800.1	RepeatMasker	Unknown	16235822	16236075	1413	-	.	ID="RND-6_FAMILY-28730";Tend="1137";Tstart="880";shortTE="F";uid="29dca204-63d4-4375-b1ce-702c4dfdf2d1"
CM017800.1	RepeatMasker	DNA/hAT-Tip100	20681675	20681841	498	-	.	ID="DNA8-63_AP";Tend="167";Tstart="1";shortTE="F";uid="53c702a2-0350-4d1b-814c-9a9d270d4f6c"
CM017800.1	RepeatMasker	DNA/hAT-Tip100	1925846	1926341	2554	-	.	ID="RND-1_FAMILY-179";Tend="6987";Tstart="6461";shortTE="F";uid="868d8f03-86d4-4698-be1e-052a9c0b55a6"
CM017800.1	RepeatMasker	DNA/Merlin	4046615	4047104	437	-	.	ID="HALYOMORPHA_HALYS-5_FAMILY-9382";Tend="886";Tstart="378";shortTE="F";uid="1178ab40-9cfb-4fa3-abdd-f1fcb53ab3d3"
CM017800.1	RepeatMasker	DNA	8428811	8429059	805	-	.	ID="dna4-2_ap";Tend="230";Tstart="1";shortTE="F";uid="780e0b6e-7396-4c22-9084-5550a0771358"
CM017800.1	RepeatMasker	Unknown	32572831	32573462	1890	-	.	ID="RND-1_FAMILY-165";TEgroup="ctg_4%7CRND-1_FAMILY-165%7C1";Tend="3509";Tstart="1375";shortTE="F";uid="4b01d92d-1bbe-4721-bc37-52c441f1db52"
CM017800.1	RepeatMasker	DNA/hAT-Ac	16836063	16836204	627	-	.	ID="DNA8-91B_AP";Tend="626";Tstart="483";shortTE="F";uid="fa841c53-4741-4708-83e0-a12aa0eeed98"
CM017800.1	RepeatMasker	DNA/Kolobok-E	1648511	1648788	488	-	.	ID="KOLOBOKE-2_AP";Tend="1390";Tstart="1119";shortTE="F";uid="2f06f383-a118-458d-9bcb-130998fd56fa"
CM017800.1	RepeatMasker	DNA/hAT-hAT19	13203397	13203746	1248	-	.	ID="DNA8-52B_AP";Tend="465";Tstart="95";shortTE="F";uid="1a4255c3-045f-46c9-abfc-d86e999d54dc"
CM017800.1	RepeatMasker	DNA	24744664	24744966	570	-	.	ID="DNA4-3_AP";Tend="576";Tstart="269";shortTE="F";uid="e7acd169-b488-4d95-ac91-bb98e6e37dc4"
CM017800.1	RepeatMasker	DNA	2872642	2872849	887	-	.	ID="dna4-2b_ap";Tend="712";Tstart="506";shortTE="F";uid="cf04c706-efb3-4aff-b36b-2bdae23cc53d"
CM017800.1	RepeatMasker	DNA/hAT-Tip100	23078598	23078798	799	-	.	ID="RND-6_FAMILY-8011";Tend="1565";Tstart="1338";shortTE="F";uid="5fe37889-255b-4e9e-9e0c-cd52ba539a94"
CM017800.1	RepeatMasker	RC/Helitron	30274655	30274796	857	-	.	ID="RND-3_FAMILY-395";Tend="1592";Tstart="1445";shortTE="F";uid="84287d5a-b726-46bc-94c9-a7c53596e547"
CM017800.1	RepeatMasker	Unknown	20714220	20714354	549	-	.	ID="RND-6_FAMILY-13477";Tend="1354";Tstart="1200";shortTE="F";uid="b7f6493b-f14c-4791-8412-82566044ce8a"
CM017800.1	RepeatMasker	Retroposon?	12487909	12488256	471	-	.	ID="SINE2-1_AP";Tend="1463";Tstart="1235";shortTE="F";uid="2785a1d5-e3bf-4d65-822c-7bfa938cf2b8"
CM017800.1	RepeatMasker	DNA/hAT-Charlie	27234671	27235193	2683	-	.	ID="RND-6_FAMILY-4854";Tend="1312";Tstart="774";shortTE="F";uid="1a0650f9-6f5a-48dd-a687-6a8a0fc978f6"
CM017800.1	RepeatMasker	Unknown	217797	218427	4406	-	.	ID="RND-6_FAMILY-8499";Tend="1562";Tstart="932";shortTE="F";uid="c097779f-f66d-4d4d-8005-87f1c1ac1dcd"
CM017800.1	RepeatMasker	DNA	24399761	24399880	1613	-	.	ID="RND-1_FAMILY-258";Tend="6270";Tstart="5655";shortTE="F";uid="fa5d9223-55d4-42df-93ec-a070688a8040"
CM017800.1	RepeatMasker	DNA/Kolobok-E	6245391	6245606	439	-	.	ID="RND-6_FAMILY-2087";Tend="765";Tstart="553";shortTE="F";uid="0916eb9c-44eb-477b-9bc6-510bd6b3a45b"
CM017800.1	RepeatMasker	Unknown	27410451	27410614	1168	-	.	ID="RND-1_FAMILY-189";Tend="1173";Tstart="1010";shortTE="F";uid="68929502-0188-45e8-b3cb-addeff73e435"
CM017800.1	RepeatMasker	Unknown	12848546	12849187	4257	-	.	ID="RND-5_FAMILY-1330";Tend="1426";Tstart="785";shortTE="F";uid="e349ce18-3225-41d0-8050-d99cbce34b8f"
CM017800.1	RepeatMasker	Unknown	9075666	9075913	557	-	.	ID="RND-6_FAMILY-57";Tend="1178";Tstart="881";shortTE="F";uid="25027490-1e3e-4b29-aa86-d3832ba469bd"
CM017800.1	RepeatMasker	DNA/Kolobok-E	4418325	4419235	6224	-	.	ID="rnd-5_family-12007";Tend="2128";Tstart="940";shortTE="F";uid="4e2407d7-f3aa-4867-84fa-f8cde4c29c40"
CM017800.1	RepeatMasker	DNA/hAT-Ac	8809260	8809543	1086	-	.	ID="RND-6_FAMILY-12247";Tend="1111";Tstart="799";shortTE="F";uid="291da196-3245-4e07-a856-8966d78527ae"
CM017800.1	RepeatMasker	DNA/hAT	19134885	19135337	1663	-	.	ID="RND-6_FAMILY-10868";Tend="1373";Tstart="896";shortTE="F";uid="27bdcdb5-2c30-43a6-8269-6ea2e7a3284f"
CM017800.1	RepeatMasker	DNA	17350143	17350464	1467	-	.	ID="TTAA3_AP";Tend="429";Tstart="115";shortTE="F";uid="d4313d5e-ff92-4656-9dce-396fa3c1424a"
CM017800.1	RepeatMasker	DNA	10785620	10785811	1266	-	.	ID="TTAA7_AP";Tend="211";Tstart="1";shortTE="F";uid="b7fc89e6-658d-42d2-ab2e-9adce5d8a04d"
CM017800.1	RepeatMasker	DNA/TcMar-Pogo?	11199857	11200069	661	-	.	ID="DNA2-8_AP";Tend="765";Tstart="567";shortTE="F";uid="0af72a07-1bac-4c3e-85f7-c5775777903a"
CM017800.1	RepeatMasker	DNA/Ginger-1	8796448	8796961	3635	-	.	ID="RND-6_FAMILY-23998";Tend="1487";Tstart="955";shortTE="F";uid="9e75dd1f-f11d-4e09-9981-c0d87c9f4a14"
CM017800.1	RepeatMasker	DNA	16306142	16306501	1425	-	.	ID="ttaa3c_ap";Tend="425";Tstart="34";shortTE="F";uid="62e75ec8-d844-42ba-bffc-a72455c3d391"
CM017800.1	RepeatMasker	Unknown	27207033	27207796	1415	-	.	ID="RND-6_FAMILY-2532";Tend="1605";Tstart="951";shortTE="F";uid="dd4cffbc-f8d2-442f-8446-c0ffd3b632fb"
CM017800.1	RepeatMasker	DNA/hAT-Tip100	18152693	18152883	423	-	.	ID="RND-4_FAMILY-1727";Tend="1165";Tstart="975";shortTE="F";uid="9c5d0307-078b-4cfa-93f9-26b629c7ad66"
CM017800.1	RepeatMasker	LINE/CR1	12187456	12188194	1624	-	.	ID="RND-5_FAMILY-599";Tend="1446";Tstart="763";shortTE="F";uid="b85b2a8a-7668-4c18-82f4-6ddc75377485"
CM017800.1	RepeatMasker	Unknown	16369764	16370107	2766	-	.	ID="RND-1_FAMILY-89";Tend="1310";Tstart="955";shortTE="F";uid="13841eab-5099-45e7-a367-18fc486b5552"
CM017800.1	RepeatMasker	Unknown	14136686	14136786	595	-	.	ID="RND-1_FAMILY-137";Tend="1196";Tstart="1098";shortTE="F";uid="57e19dbf-54c2-495f-85dc-937ef15ee848"
CM017800.1	RepeatMasker	DNA	6051862	6052029	1122	-	.	ID="TTAA2_AP";Tend="172";Tstart="1";shortTE="F";uid="f38490fd-2050-4b56-88ef-c67e8907cc18"
CM017800.1	RepeatMasker	DNA	6344270	6344979	3512	-	.	ID="DNA4-2_AP";Tend="748";Tstart="15";shortTE="F";uid="834e8731-d791-4774-8b36-4c7f8301d6ee"
CM017800.1	RepeatMasker	Unknown	20462909	20463104	590	-	.	ID="RND-6_FAMILY-57";Tend="1201";Tstart="962";shortTE="F";uid="ecfb4f2d-bb7d-4208-933a-f153c6091d6e"
CM017800.1	RepeatMasker	DNA/hAT?	20114952	20115533	3905	-	.	ID="RND-6_FAMILY-25429";Tend="1892";Tstart="1322";shortTE="F";uid="b7fb9c53-9633-4d8d-ac7d-589df856beea"
CM017800.1	RepeatMasker	DNA/TcMar-m44	19872039	19872189	1101	-	.	ID="DNAX-8_AP";Tend="152";Tstart="3";shortTE="F";uid="9761c2c2-99b6-44d6-b0b0-5ccee582cbd3"
CM017800.1	RepeatMasker	DNA	26881815	26881920	545	-	.	ID="RND-6_FAMILY-8718";Tend="1851";Tstart="1748";shortTE="F";uid="3bbe650b-ce51-43c5-aa3e-454efd361ba4"
CM017800.1	RepeatMasker	DNA/Ginger-1	24645888	24646127	422	-	.	ID="RND-6_FAMILY-15039";Tend="1078";Tstart="846";shortTE="F";uid="1867045d-ebd4-43a6-848f-e074c3cfe9da"
CM017800.1	RepeatMasker	Unknown	25973508	25973743	1333	-	.	ID="RND-1_FAMILY-21";Tend="1214";Tstart="957";shortTE="F";uid="b51e309a-0074-4628-a359-7e5ad39637d2"
CM017800.1	RepeatMasker	DNA	2926462	2926933	2881	-	.	ID="DNA4-3_AP";Tend="483";Tstart="4";shortTE="F";uid="8e7e8198-dac2-4131-a56e-8198cdc32d23"
CM017800.1	RepeatMasker	DNA/hAT-Ac	30096733	30097478	828	-	.	ID="hat-2_ap";Tend="1341";Tstart="774";shortTE="F";uid="a898ae2f-ea86-4699-8fc8-23b3285731d4"
CM017800.1	RepeatMasker	DNA	29504715	29504849	880	-	.	ID="TTAA20B_AP";Tend="446";Tstart="308";shortTE="F";uid="aa980d3d-1996-4c40-8e77-26f5a4845a75"
CM017800.1	RepeatMasker	DNA	10190168	10190436	715	-	.	ID="DNA4-2_AP";Tend="347";Tstart="90";shortTE="F";uid="9c978acf-76dd-4d0c-98f5-db38cdc2988b"
CM017800.1	RepeatMasker	DNA/hAT-Blackjack	4051580	4051704	428	-	.	ID="HAT-N25_LMI";Tend="121";Tstart="1";shortTE="F";uid="f4a3679c-2355-4edc-99dd-85f3abc7084a"
CM017800.1	RepeatMasker	DNA/Ginger	7448487	7448656	421	-	.	ID="RND-6_FAMILY-7638";Tend="1060";Tstart="879";shortTE="F";uid="0e5452d0-0e6f-4623-9089-c892d5503a46"
CM017800.1	RepeatMasker	DNA/Ginger-1	13205329	13206707	7603	-	.	ID="RND-6_FAMILY-566";Tend="2325";Tstart="880";shortTE="F";uid="76e6891f-d686-4f89-85b1-07eb121058c7"
CM017800.1	RepeatMasker	DNA	2833105	2833544	1147	-	.	ID="DNA4-2_AP";Tend="769";Tstart="362";shortTE="F";uid="6bf9c436-1ed7-4b9d-98ba-ac01c9cb27d3"
CM017800.1	RepeatMasker	RC/Helitron	28343382	28343730	755	-	.	ID="RND-6_FAMILY-10256";Tend="1489";Tstart="1136";shortTE="F";uid="2697a0ca-80ba-4997-ac01-91f3809e107f"
CM017800.1	RepeatMasker	DNA/Kolobok-E	22551756	22551875	504	-	.	ID="RND-6_FAMILY-14191";Tend="2267";Tstart="2140";shortTE="F";uid="3fd2e310-8612-43bb-b9d2-81cb26d509ab"
CM017800.1	RepeatMasker	DNA	1741326	1742042	1125	-	.	ID="DNA4-2_AP";TEgroup="ctg_4%7CDNA4-2_AP%7C3";Tend="730";Tstart="1";shortTE="F";uid="c346630c-f2f2-44a3-8ce9-348b5c2e4d42"
CM017800.1	RepeatMasker	DNA/hAT-Charlie	1188608	1188710	560	-	.	ID="RND-4_FAMILY-59";Tend="1251";Tstart="1153";shortTE="F";uid="a82556d4-8ffb-4ad2-bc26-e7d7f59ddddc"
CM017800.1	RepeatMasker	DNA	20684041	20684162	595	-	.	ID="RND-6_FAMILY-6286";Tend="1107";Tstart="984";shortTE="F";uid="b186660d-4377-47e6-9317-08d20bf1707c"
CM017800.1	RepeatMasker	DNA/Ginger-1	28006151	28006272	773	-	.	ID="RND-6_FAMILY-566";Tend="2337";Tstart="2209";shortTE="F";uid="589e210d-44d0-49e8-8927-28ece61212f5"
CM017800.1	RepeatMasker	DNA	3551553	3552157	772	-	.	ID="DNA4-2_AP";Tend="637";Tstart="1";shortTE="F";uid="98d9512c-4697-4024-87da-491300ea873f"
CM017800.1	RepeatMasker	DNA	26433569	26433735	504	-	.	ID="RND-6_FAMILY-5683";Tend="613";Tstart="459";shortTE="F";uid="21a4c09b-c85c-462c-9161-45917f7025d3"
CM017800.1	RepeatMasker	DNA/hAT-Charlie	12983085	12983427	2842	-	.	ID="RND-1_FAMILY-193";Tend="1293";Tstart="951";shortTE="F";uid="725586cd-9322-4b26-bb89-8c680d9ab8b7"
CM017800.1	RepeatMasker	DNA/Ginger-1	9758605	9759767	5105	-	.	ID="RND-6_FAMILY-16505";Tend="2062";Tstart="839";shortTE="F";uid="7004ced1-11a6-4b80-9c39-4561f51f1872"
CM017800.1	RepeatMasker	Unknown	17369258	17369627	1811	-	.	ID="RND-5_FAMILY-245";Tend="1312";Tstart="915";shortTE="F";uid="6fd1c45f-38cd-4e17-9316-503469f26711"
CM017800.1	RepeatMasker	Retroposon?	9567813	9568431	2086	-	.	ID="RND-5_FAMILY-10685";Tend="855";Tstart="227";shortTE="F";uid="e5599518-e18b-48b1-a21b-ab5ea4345a59"
CM017800.1	RepeatMasker	Retroposon?	7584939	7585040	427	-	.	ID="RND-5_FAMILY-9931";Tend="1248";Tstart="1149";shortTE="F";uid="faf00dae-2b93-4016-983e-f3f6900078ea"
CM017800.1	RepeatMasker	DNA/hAT	22063768	22065236	6162	-	.	ID="rnd-1_family-117";Tend="5799";Tstart="4466";shortTE="F";uid="6aa80613-9818-4c1f-8231-d6c52dedd247"
CM017800.1	RepeatMasker	LTR/Copia	11639010	11639476	1141	-	.	ID="RND-6_FAMILY-16222";TEgroup="ctg_4%7CRND-6_FAMILY-16222%7C1";Tend="2513";Tstart="1958";shortTE="F";uid="a742b7e5-9694-482c-b02a-d8142de7e352"
CM017800.1	RepeatMasker	RC/Helitron	17865110	17867360	1739	-	.	ID="HELITRON-1_AP";Tend="2890";Tstart="623";shortTE="F";uid="395ac838-118a-424c-b2dd-513f32eabc29"
CM017800.1	RepeatMasker	DNA/MULE-MuDR	454345	454746	435	-	.	ID="RND-6_FAMILY-4904";TEgroup="ctg_4%7CRND-6_FAMILY-4904%7C2";Tend="1509";Tstart="954";shortTE="F";uid="cddecf88-6a47-469a-899d-305b92385969"
CM017800.1	RepeatMasker	DNA/hAT-Tip100	17259989	17260113	710	-	.	ID="RND-5_FAMILY-9502";Tend="1116";Tstart="992";shortTE="F";uid="3d8abbe7-7218-4529-a227-f3f7a7a4b907"
CM017800.1	RepeatMasker	DNA	3492446	3492722	1653	-	.	ID="DNAX-2_AP";Tend="278";Tstart="1";shortTE="F";uid="3f8c6a34-ad11-484e-a5f9-8d6e9a837b3c"
CM017800.1	RepeatMasker	Unknown	17245481	17245595	504	-	.	ID="RND-1_FAMILY-104";Tend="623";Tstart="508";shortTE="F";uid="80e6cc63-709a-4079-a1b9-4efe61476b8a"
CM017800.1	RepeatMasker	DNA	3992201	3992488	1603	-	.	ID="ttaa3b_ap";Tend="275";Tstart="1";shortTE="F";uid="906d30b1-f874-4086-bdd7-333de501bb98"
CM017800.1	RepeatMasker	RC/Helitron	10033995	10034814	6209	-	.	ID="RND-1_FAMILY-4";Tend="1899";Tstart="1082";shortTE="F";uid="295e46ee-ceb9-4aa9-ab59-6111cba860b9"
CM017800.1	RepeatMasker	DNA/TcMar-Tc1	7293330	7293848	3558	-	.	ID="RND-6_FAMILY-336";Tend="2287";Tstart="1754";shortTE="F";uid="03787662-5e0c-417c-a1a2-32922afb65bd"
CM017800.1	RepeatMasker	DNA/hAT-hAT19	15952388	15952620	1048	-	.	ID="RND-5_FAMILY-9199";Tend="1126";Tstart="909";shortTE="F";uid="b1e3f306-7037-4595-9188-059761a53291"
CM017800.1	RepeatMasker	DNA/Ginger-1	8031143	8031258	618	-	.	ID="RND-6_FAMILY-3353";Tend="1646";Tstart="1531";shortTE="F";uid="ca5f6720-3841-46a4-ba2c-d06dacb08f3c"
CM017800.1	RepeatMasker	DNA	12995344	12995748	1202	-	.	ID="TTAA2C_AP";Tend="420";Tstart="1";shortTE="F";uid="bf2e671e-0404-4cc1-b72a-6c866b149520"
CM017800.1	RepeatMasker	DNA	12212132	12212488	460	-	.	ID="DNA4-2_AP";Tend="413";Tstart="50";shortTE="F";uid="ac2da126-bec2-4f65-9bc1-3a36438c83d5"
CM017800.1	RepeatMasker	RC/Helitron	22513062	22513411	948	-	.	ID="RND-6_FAMILY-33941";TEgroup="ctg_4%7CRND-6_FAMILY-33941%7C3";Tend="893";Tstart="189";shortTE="F";uid="358cb519-5e16-443d-8cbc-3bf77be768f9"
CM017800.1	RepeatMasker	DNA	18966532	18966852	1379	-	.	ID="DNAX-2_AP";Tend="463";Tstart="163";shortTE="F";uid="fb813faa-87a5-409f-947a-93bdbe60d136"
CM017800.1	RepeatMasker	DNA/hAT-Tip100	31358093	31358728	4131	-	.	ID="RND-4_FAMILY-1548";Tend="1271";Tstart="677";shortTE="F";uid="0765fbdc-63fb-4b57-bcc6-4a375eca8a8b"
CM017800.1	RepeatMasker	DNA/Kolobok-T2	5995235	5995900	3478	-	.	ID="RND-5_FAMILY-2091";Tend="1694";Tstart="942";shortTE="F";uid="e9f8da88-c549-4762-8353-226d45661275"
CM017800.1	RepeatMasker	DNA	21283993	21284293	800	-	.	ID="DNA4-3_AP";Tend="579";Tstart="234";shortTE="F";uid="c04f5e1b-9163-4173-bfde-58daa2166bed"
CM017800.1	RepeatMasker	LTR/Pao	491742	492752	8409	-	.	ID="RND-6_FAMILY-3055";Tend="1895";Tstart="907";shortTE="F";uid="808b4c36-7997-4ef8-bd0b-127d3506c9ac"
CM017800.1	RepeatMasker	Unknown	27608000	27608799	5395	-	.	ID="RND-1_FAMILY-88";Tend="1866";Tstart="986";shortTE="F";uid="5f9624f2-97e2-4e32-bfe9-0a3c587d34bf"
CM017800.1	RepeatMasker	DNA/Kolobok-E	20464700	20465874	7418	-	.	ID="RND-6_FAMILY-14191";Tend="1936";Tstart="768";shortTE="F";uid="ba32d903-1f13-4749-8a11-d2dccf142055"
CM017800.1	RepeatMasker	DNA/MULE-MuDR	21736887	21737273	1492	-	.	ID="RND-4_FAMILY-952";Tend="1346";Tstart="944";shortTE="F";uid="f3a3890d-1d26-478d-bf4b-eda245b1f0f4"
CM017800.1	RepeatMasker	DNA/TcMar-m44	21566924	21567139	1454	-	.	ID="MARINERN-1_AP";Tend="243";Tstart="1";shortTE="F";uid="18006bdc-fb30-4785-82ed-ac3057d7cdb0"
CM017800.1	RepeatMasker	DNA/Ginger-1	5434983	5435157	429	-	.	ID="RND-6_FAMILY-566";Tend="2325";Tstart="2144";shortTE="F";uid="b85ecd6c-8d99-441b-929a-2526990ebbec"
CM017800.1	RepeatMasker	DNA	13912662	13912822	1259	-	.	ID="ttaa26b_ap";Tend="161";Tstart="1";shortTE="F";uid="bea83209-5fef-4632-9fe6-729445fc1621"
CM017800.1	RepeatMasker	DNA/Ginger-1	6685480	6686581	1005	-	.	ID="RND-6_FAMILY-5072";Tend="2414";Tstart="1277";shortTE="F";uid="e8fafd5e-cbc0-4373-b787-104cf620f1e6"
CM017800.1	RepeatMasker	DNA/hAT-hAT19	29039421	29040189	4588	-	.	ID="rnd-4_family-1992";Tend="1635";Tstart="871";shortTE="F";uid="36c0cc2e-a5b5-4630-aecd-c2bc7c4125dd"
CM017800.1	RepeatMasker	DNA/hAT-Tip100	16266240	16266349	422	-	.	ID="RND-6_FAMILY-4692";Tend="1492";Tstart="1375";shortTE="F";uid="0b09f8d2-9e63-4b93-9aa9-41aa3dfa6411"
CM017800.1	RepeatMasker	DNA/TcMar-Tc1	21282039	21282640	724	-	.	ID="rnd-5_family-2263";Tend="1739";Tstart="920";shortTE="F";uid="12fc8368-e4f3-400f-b7fc-1b500f028637"
CM017800.1	RepeatMasker	DNA/hAT	1630030	1630167	472	-	.	ID="RND-1_FAMILY-83";Tend="4736";Tstart="4595";shortTE="F";uid="8b190282-e681-4ea6-8ea5-0834d1b05ba4"
CM017800.1	RepeatMasker	DNA/Kolobok-E	17676764	17677230	1019	-	.	ID="RND-5_FAMILY-12007";Tend="1360";Tstart="924";shortTE="F";uid="d99f00d3-befa-4f70-82f8-101c59f017bf"
CM017800.1	RepeatMasker	DNA	10439189	10439952	808	-	.	ID="DNA4-2_AP";Tend="767";Tstart="33";shortTE="F";uid="5c9c6662-3c39-4961-8740-aa59334b6fc1"
CM017800.1	RepeatMasker	Unknown	15400751	15400934	798	-	.	ID="RND-6_FAMILY-904";Tend="1163";Tstart="990";shortTE="F";uid="b87cdef4-6ebd-4d8e-820d-c5820d847572"
CM017800.1	RepeatMasker	RC/Helitron	31803053	31803352	1336	-	.	ID="RND-1_FAMILY-4";Tend="1918";Tstart="1630";shortTE="F";uid="fcabdd38-5ae7-4cc0-8267-19cd08a10d13"
CM017800.1	RepeatMasker	Unknown	13927481	13927768	1487	-	.	ID="RND-6_FAMILY-6129";Tend="1061";Tstart="782";shortTE="F";uid="a4c3ddcc-6178-4c46-a547-2404a2e49278"
CM017800.1	RepeatMasker	DNA/hAT-Tip100	14565684	14565819	842	-	.	ID="HAT-3_AP";Tend="2468";Tstart="2323";shortTE="F";uid="7a95ecdb-cac3-430f-a0cb-91e9d866f068"
CM017800.1	RepeatMasker	DNA/Ginger-1	18389719	18389967	1773	-	.	ID="RND-6_FAMILY-16505";Tend="1099";Tstart="845";shortTE="F";uid="fb6c78ba-42c3-47b0-99cc-961190022c5e"
CM017800.1	RepeatMasker	Unknown	8196408	8196534	605	-	.	ID="RND-6_FAMILY-6701";Tend="999";Tstart="875";shortTE="F";uid="c58ce211-e3fd-4361-b3bb-902b61077c4f"
CM017800.1	RepeatMasker	DNA/Ginger-1	19650138	19650748	2552	-	.	ID="RND-6_FAMILY-3353";Tend="2332";Tstart="1628";shortTE="F";uid="92759541-ea4a-4a4b-849e-03801dc5a5ba"
CM017800.1	RepeatMasker	Unknown	10407896	10408187	2279	-	.	ID="RND-1_FAMILY-371";Tend="1292";Tstart="997";shortTE="F";uid="f49f23c3-a6dc-4dfd-b38f-fce05c85d7f8"
CM017800.1	RepeatMasker	DNA/hAT?	17966280	17966468	519	-	.	ID="RND-1_FAMILY-87";Tend="1995";Tstart="1824";shortTE="F";uid="f5a07a90-7eef-4214-b6be-b21a65cb0d58"
CM017800.1	RepeatMasker	Unknown	24548933	24549803	900	-	.	ID="RND-6_FAMILY-16033";Tend="1435";Tstart="575";shortTE="F";uid="27d4e126-336e-40aa-ac93-e73ea48b7b49"
CM017800.1	RepeatMasker	DNA/hAT-Tip100	8553929	8554208	1994	-	.	ID="DNA8-100B_AP";Tend="287";Tstart="1";shortTE="F";uid="3b396529-3c2b-48f6-ba68-915440ee9f3a"
CM017800.1	RepeatMasker	Unknown	10899843	10900052	563	-	.	ID="RND-5_FAMILY-2862";Tend="997";Tstart="774";shortTE="F";uid="81f5b205-d265-4309-8414-17a88a47614c"
CM017800.1	RepeatMasker	DNA/hAT-Charlie	2739502	2739684	440	-	.	ID="HALYOMORPHA_HALYS-5_FAMILY-2994";Tend="801";Tstart="607";shortTE="F";uid="cfe4308e-16e5-41e2-b48b-cca203517cac"
CM017800.1	RepeatMasker	RC/Helitron	16744884	16745068	501	-	.	ID="RND-5_FAMILY-3092";Tend="916";Tstart="742";shortTE="F";uid="fd41102a-cb90-45ca-8081-b5450bbb90ee"
CM017800.1	RepeatMasker	Unknown	28108912	28109279	2848	-	.	ID="RND-5_FAMILY-1201";Tend="1257";Tstart="881";shortTE="F";uid="13d25250-558a-43d7-992a-0402cba7bd7b"
CM017800.1	RepeatMasker	DNA	23957436	23958256	1089	-	.	ID="DNA4-2_AP";Tend="769";Tstart="1";shortTE="F";uid="076b9f39-277c-4f39-9adb-07646a4daa33"
CM017800.1	RepeatMasker	LINE/I	32162768	32163711	2118	-	.	ID="RND-6_FAMILY-18271";Tend="2445";Tstart="1485";shortTE="F";uid="7421f8b4-23e3-4b14-88b8-9ca78a011a06"
CM017800.1	RepeatMasker	Unknown	2417432	2417686	1920	-	.	ID="RND-1_FAMILY-109";Tend="1210";Tstart="953";shortTE="F";uid="d96a9ee9-3c12-403c-83e4-7493b11c7075"
CM017800.1	RepeatMasker	DNA/Ginger-1	32105554	32105668	573	-	.	ID="RND-5_FAMILY-1673";Tend="4352";Tstart="4234";shortTE="F";uid="aa9d2d24-d5d9-4531-9da6-3b8102e0a9ed"
CM017800.1	RepeatMasker	DNA/hAT-Charlie	14175397	14175531	455	-	.	ID="DNA8-72_AP";Tend="133";Tstart="2";shortTE="F";uid="40eae34f-7441-497a-9e66-5ea6868bc111"
CM017800.1	RepeatMasker	LTR/Gypsy	16048603	16048858	2084	-	.	ID="RND-5_FAMILY-3669";Tend="1823";Tstart="1566";shortTE="F";uid="f7ce23f5-2c9f-4675-be51-03d6cb61399e"
CM017800.1	RepeatMasker	DNA/Kolobok-E	1146659	1147548	5692	-	.	ID="RND-5_FAMILY-12007";Tend="1836";Tstart="919";shortTE="F";uid="34b04bd2-72b2-4917-ae3b-12297b695a22"
CM017800.1	RepeatMasker	Retroposon?	24890229	24890518	1876	-	.	ID="RND-6_FAMILY-9961";Tend="1768";Tstart="1484";shortTE="F";uid="51864975-c8c2-41ee-ae62-21373e075bdd"
CM017800.1	RepeatMasker	Retroposon?	23474991	23475195	1286	-	.	ID="RND-6_FAMILY-22950";Tend="1444";Tstart="1236";shortTE="F";uid="22b7f947-d76a-462b-ae32-f81a2c0453cf"
CM017800.1	RepeatMasker	Unknown	17544631	17545014	1792	-	.	ID="RND-5_FAMILY-1712";Tend="919";Tstart="548";shortTE="F";uid="821ac93d-22fe-48b1-bdc1-fba64a502535"
CM017800.1	RepeatMasker	DNA	2454714	2454911	1034	-	.	ID="RND-6_FAMILY-1439";Tend="909";Tstart="723";shortTE="F";uid="a8fe8fb3-5ca2-4c40-9cc5-45695de527b4"
CM017800.1	RepeatMasker	DNA	21498278	21498500	788	-	.	ID="TTAA2D_AP";Tend="396";Tstart="168";shortTE="F";uid="10346261-98b2-4445-b3c0-076363530d36"
CM017800.1	RepeatMasker	DNA/hAT-Ac	31436061	31436483	2803	-	.	ID="RND-6_FAMILY-4228";Tend="1350";Tstart="926";shortTE="F";uid="c8a36cbb-3d0a-42fa-a3ff-bbf2d44625a9"
CM017800.1	RepeatMasker	DNA	25544798	25545277	961	-	.	ID="DNA4-3_AP";Tend="635";Tstart="148";shortTE="F";uid="bcfbcc25-e0e1-4023-8bac-e91ff006a307"
CM017800.1	RepeatMasker	DNA/Kolobok-E	4451607	4452632	7580	-	.	ID="RND-6_FAMILY-11365";Tend="1786";Tstart="768";shortTE="F";uid="3850c5ed-e3a5-4aed-810a-5254384ce6bc"
CM017800.1	RepeatMasker	DNA/Kolobok-E	12341457	12342266	4960	-	.	ID="RND-6_FAMILY-14191";Tend="2058";Tstart="1251";shortTE="F";uid="38d1be5a-eacf-4129-affc-3389c05213b6"
CM017800.1	RepeatMasker	DNA/hAT-hAT19	29445452	29445623	419	-	.	ID="DNA8-64B_AP";Tend="187";Tstart="13";shortTE="F";uid="f96ce4d8-c8c5-402c-871b-e6402cf9511c"
CM017800.1	RepeatMasker	DNA/hAT-Tip100	32156134	32156247	405	-	.	ID="RND-6_FAMILY-12733";Tend="1019";Tstart="909";shortTE="F";uid="01a6d12e-9db5-416d-93d1-19e84f10ce9f"
CM017800.1	RepeatMasker	LINE/I	27107857	27109809	3087	-	.	ID="RND-6_FAMILY-5068";Tend="2098";Tstart="114";shortTE="F";uid="810cca9b-c18c-49ac-9f8f-f6858503bb47"
CM017800.1	RepeatMasker	Unknown	303744	303887	789	-	.	ID="RND-6_FAMILY-9277";Tend="1509";Tstart="1364";shortTE="F";uid="2d4679dc-e992-41a7-bd13-283bdf446b63"
CM017800.1	RepeatMasker	Unknown	21739312	21739511	849	-	.	ID="RND-6_FAMILY-57";Tend="1153";Tstart="962";shortTE="F";uid="387f7d09-3c64-496d-b34d-7c09765e07fe"
CM017800.1	RepeatMasker	DNA/hAT-Ac	11092594	11092704	669	-	.	ID="dna8-39_ap";Tend="121";Tstart="7";shortTE="F";uid="8b602108-a51e-44fe-8add-a3f757990cf6"
CM017800.1	RepeatMasker	Unknown	11379569	11380834	10618	-	.	ID="RND-5_FAMILY-2854";Tend="2081";Tstart="814";shortTE="F";uid="f12bbf5c-9167-4ac3-8470-6f8ebe07c12c"
CM017800.1	RepeatMasker	DNA/MULE-MuDR	415304	415579	575	-	.	ID="RND-6_FAMILY-4904";Tend="1176";Tstart="902";shortTE="F";uid="81a82912-75c6-4888-928d-6d209e951fa7"
CM017800.1	RepeatMasker	DNA/Kolobok-E	17177150	17178074	2702	-	.	ID="RND-5_FAMILY-12007";Tend="1835";Tstart="930";shortTE="F";uid="0f32ac77-26c8-4728-a6f3-77e608c2f740"
CM017800.1	RepeatMasker	DNA/Kolobok-E	30043452	30043606	446	-	.	ID="RND-5_FAMILY-12007";Tend="1524";Tstart="1363";shortTE="F";uid="8c3cd88a-9bb7-4eb8-91cf-e4bdd37a2729"
CM017800.1	RepeatMasker	DNA/hAT-hAT19	6591241	6591770	872	-	.	ID="DNA8-82_AP";Tend="748";Tstart="331";shortTE="F";uid="59d42dd7-0a00-4868-88b0-c88111c92e09"
CM017800.1	RepeatMasker	DNA/Kolobok-E	5467614	5467811	881	-	.	ID="RND-6_FAMILY-6582";Tend="1004";Tstart="821";shortTE="F";uid="bab62c41-c2e5-4a58-81e0-61163cf3f298"
CM017800.1	RepeatMasker	DNA/MULE-MuDR	12294656	12294828	936	-	.	ID="RND-5_FAMILY-365";Tend="1148";Tstart="975";shortTE="F";uid="cd21d4c8-9dc5-42ab-a8b1-3b14774d88dd"
CM017800.1	RepeatMasker	DNA/Kolobok-E	13106745	13106926	807	-	.	ID="KOLOBOKE-3_AP";Tend="5309";Tstart="5094";shortTE="F";uid="8e045b06-a1f8-45a3-affd-710eb2a1b23f"
CM017800.1	RepeatMasker	DNA/MULE-MuDR	9465881	9466649	1063	-	.	ID="MUDR8X_AP";TEgroup="ctg_4%7CMUDR8X_AP%7C1";Tend="1928";Tstart="1";shortTE="F";uid="999576f0-fdb1-43eb-907d-d321740a8c67"
CM017800.1	RepeatMasker	DNA/Ginger-1	21286188	21287023	5727	-	.	ID="RND-6_FAMILY-566";Tend="2325";Tstart="1476";shortTE="F";uid="9d5d4d24-6393-4ec6-939a-459a6f6822b0"
CM017800.1	RepeatMasker	Unknown	416209	417221	7521	-	.	ID="RND-5_FAMILY-30";Tend="1643";Tstart="632";shortTE="F";uid="fb1108e3-bbf6-43df-b94d-d960f499e5be"
CM017800.1	RepeatMasker	DNA/P	30049315	30050681	4196	-	.	ID="RND-6_FAMILY-6500";Tend="1980";Tstart="601";shortTE="F";uid="484223ee-7b38-4a31-8ed0-1b2cebf240ee"
CM017800.1	RepeatMasker	DNA/Kolobok-E	16692934	16694300	8988	-	.	ID="RND-6_FAMILY-15326";Tend="2311";Tstart="855";shortTE="F";uid="0a6d6aa4-e7e2-491f-973e-654d63989204"
CM017800.1	RepeatMasker	Unknown	7827464	7827752	1592	-	.	ID="RND-1_FAMILY-18";Tend="1299";Tstart="962";shortTE="F";uid="194f61e6-3893-41f4-ab36-84d8780e3fdd"
CM017800.1	RepeatMasker	DNA	2970010	2970156	945	-	.	ID="RND-6_FAMILY-2929";Tend="5958";Tstart="5815";shortTE="F";uid="f4f25d8b-f366-4276-a488-f2872bb613a6"
CM017800.1	RepeatMasker	DNA	31944494	31945172	491	-	.	ID="DNA4-2_AP";TEgroup="ctg_4%7CDNA4-2_AP%7C12";Tend="769";Tstart="469";shortTE="F";uid="dcaf1a33-0644-4ff0-ba31-607c17bfcfe7"
CM017800.1	RepeatMasker	Retroposon?	16467500	16467743	475	-	.	ID="RND-6_FAMILY-17861";Tend="907";Tstart="670";shortTE="F";uid="fe64b3cd-b0b3-4fd4-88d1-308834ecded9"
CM017800.1	RepeatMasker	DNA	16221909	16222218	430	-	.	ID="RND-1_FAMILY-232";Tend="2634";Tstart="2326";shortTE="F";uid="8b0ee4b7-8d95-4429-a26d-eb05ec6ff05e"
CM017800.1	RepeatMasker	DNA/hAT?	7499685	7499863	676	-	.	ID="RND-6_FAMILY-1794";Tend="1687";Tstart="1505";shortTE="F";uid="39397c07-719e-41b3-a68a-a8c17d1975f5"
CM017800.1	RepeatMasker	DNA/Kolobok-E	16573011	16573120	602	-	.	ID="KOLOBOKE-3_AP";Tend="2186";Tstart="2075";shortTE="F";uid="07819d51-685c-4944-85d8-422bf0879fb2"
CM017800.1	RepeatMasker	RC/Helitron	25900467	25900589	632	-	.	ID="HELITRON-3_HNUM";Tend="198";Tstart="75";shortTE="F";uid="18f91cc9-d6ad-4e38-95c1-5cc6583f152e"
CM017800.1	RepeatMasker	Unknown	29429899	29430129	988	-	.	ID="RND-1_FAMILY-44";Tend="1199";Tstart="935";shortTE="F";uid="5b6cec4a-fd55-43ec-9f99-3863e09b427b"
CM017800.1	RepeatMasker	DNA/hAT?	21032901	21033013	503	-	.	ID="RND-4_FAMILY-875";Tend="1294";Tstart="1178";shortTE="F";uid="8cdea712-c3d6-472d-ac93-9d75ac6be7a8"
CM017800.1	RepeatMasker	DNA	3371368	3371814	2606	-	.	ID="DNAX-2_AP";Tend="467";Tstart="1";shortTE="F";uid="563f9e00-d705-415b-ada6-db6f9949b3dc"
CM017800.1	RepeatMasker	DNA/hAT?	6173109	6173396	856	-	.	ID="RND-6_FAMILY-25429";Tend="1888";Tstart="1626";shortTE="F";uid="5cbd0480-6b0d-428b-aefd-45041179eb2f"
CM017800.1	RepeatMasker	Unknown	1135204	1135362	551	-	.	ID="RND-6_FAMILY-4812";TEgroup="ctg_4%7CRND-6_FAMILY-4812%7C1";Tend="1589";Tstart="917";shortTE="F";uid="0420ec48-5b8b-498b-b5b6-819f909cdffd"
CM017800.1	RepeatMasker	DNA/hAT-hAT19	10044929	10045180	1143	-	.	ID="hat-n15_ap";Tend="206";Tstart="1";shortTE="F";uid="80b21a65-5527-41bd-9bd8-c168417626fb"
CM017800.1	RepeatMasker	DNA/Ginger-1	9125200	9125393	962	-	.	ID="RND-6_FAMILY-8823";Tend="1045";Tstart="858";shortTE="F";uid="9828e40a-488f-45d7-b460-56e6f37b1a12"
CM017800.1	RepeatMasker	Unknown	10873103	10873345	461	-	.	ID="RND-6_FAMILY-25356";TEgroup="ctg_4%7CRND-6_FAMILY-25356%7C1";Tend="1671";Tstart="892";shortTE="T";uid="1477d4bb-900e-4971-ad2e-e50d76ecc5e8"
CM017800.1	RepeatMasker	DNA	19386506	19386923	783	-	.	ID="TTAA20_AP";Tend="528";Tstart="20";shortTE="F";uid="706f97d8-2689-4bba-99b3-d13628f9fb2f"
CM017800.1	RepeatMasker	DNA/Sola-1	14679725	14680238	894	-	.	ID="RND-6_FAMILY-974";TEgroup="ctg_4%7CRND-6_FAMILY-974%7C2";Tend="1333";Tstart="954";shortTE="F";uid="6e6069ba-0b80-4e30-afdd-93db9d923de5"
CM017800.1	RepeatMasker	DNA/hAT	24716123	24716429	1692	-	.	ID="RND-6_FAMILY-24224";Tend="2774";Tstart="2424";shortTE="F";uid="2778908f-ba19-4626-979c-f5b8d3f60c26"
CM017800.1	RepeatMasker	LINE/I-Jockey	5342264	5342417	894	-	.	ID="RND-5_FAMILY-2151";Tend="1665";Tstart="1517";shortTE="F";uid="125040cb-65cd-45a3-a2d2-66f6299f8fa2"
CM017800.1	RepeatMasker	Unknown	31153343	31153926	3122	-	.	ID="RND-6_FAMILY-1506";Tend="1483";Tstart="889";shortTE="F";uid="4f7c0621-a7c0-41a9-a322-861a6a386d26"
CM017800.1	RepeatMasker	DNA	3036551	3036840	419	-	.	ID="dna4-2_ap";TEgroup="ctg_4%7Cdna4-2_ap%7C5";Tend="767";Tstart="74";shortTE="F";uid="5c6cc4fa-41be-4eb1-ba2d-d04bdd5ce941"
CM017800.1	RepeatMasker	DNA/Kolobok-T2	8897762	8898433	1203	-	.	ID="KOLOBOK-2_AP";TEgroup="ctg_4%7CKOLOBOK-2_AP%7C1";Tend="382";Tstart="1";shortTE="F";uid="986e1934-d2de-400e-aae2-17b5ba6c766f"
CM017800.1	RepeatMasker	DNA/Ginger-1	10211158	10211709	2971	-	.	ID="rnd-6_family-649";Tend="2347";Tstart="1364";shortTE="F";uid="601d91f1-e776-41f2-a08e-4f0703746e03"
CM017800.1	RepeatMasker	Unknown	9847137	9847493	628	-	.	ID="RND-4_FAMILY-2041";Tend="5378";Tstart="5031";shortTE="F";uid="0b0b1ec4-0ccb-4e0e-8ca0-f4cd73686d37"
CM017800.1	RepeatMasker	DNA/hAT	3917626	3918237	2432	-	.	ID="RND-5_FAMILY-93";TEgroup="ctg_4%7CRND-5_FAMILY-93%7C2";Tend="1665";Tstart="904";shortTE="F";uid="dc6d7d7b-b81d-4f4f-b38b-3bc6c4ad1ce5"
CM017800.1	RepeatMasker	DNA/MULE-MuDR	17921949	17922233	900	-	.	ID="RND-5_FAMILY-372";Tend="1159";Tstart="877";shortTE="F";uid="1f3e696f-b223-401f-9ed6-cefa42accc6f"
CM017800.1	RepeatMasker	DNA	17237735	17239767	6295	-	.	ID="RND-1_FAMILY-271";Tend="2892";Tstart="657";shortTE="F";uid="35317ae2-87eb-42dc-aa42-7045ef605064"
CM017800.1	RepeatMasker	DNA	32442001	32442587	771	-	.	ID="RND-6_FAMILY-15876";Tend="1726";Tstart="1157";shortTE="F";uid="6a6a9519-7aaf-441e-a9a0-d73dd6ad1761"
CM017800.1	RepeatMasker	DNA	6557035	6557447	2691	-	.	ID="TTAA7_AP";Tend="434";Tstart="1";shortTE="F";uid="c12c1456-df0e-4885-afad-e3b6dc787b22"
CM017800.1	RepeatMasker	DNA	19077307	19077548	1126	-	.	ID="TTAA16_AP";Tend="373";Tstart="126";shortTE="F";uid="49281f66-03f8-4f84-9e66-89c88ae10bdf"
CM017800.1	RepeatMasker	Unknown	11327413	11327789	1426	-	.	ID="RND-6_FAMILY-15472";Tend="1839";Tstart="1472";shortTE="F";uid="02e92de8-f420-421c-be0f-05df4069897a"
CM017800.1	RepeatMasker	DNA/hAT-Tip100	32171170	32171355	1012	-	.	ID="RND-5_FAMILY-5029";Tend="1362";Tstart="1186";shortTE="F";uid="3713f336-d7e1-49a7-acb8-570e049d3ac3"
CM017800.1	RepeatMasker	RC/Helitron	10795918	10796114	1533	-	.	ID="RND-5_FAMILY-1550";Tend="1113";Tstart="919";shortTE="F";uid="729389d8-f60a-4c19-8ea2-ba3724643b57"
CM017800.1	RepeatMasker	LINE/R1	12637536	12639912	18843	-	.	ID="RND-1_FAMILY-275";Tend="2498";Tstart="148";shortTE="F";uid="5eaab81c-1559-451e-8e3d-0c90eaffe734"
CM017800.1	RepeatMasker	Unknown	17263403	17263623	1204	-	.	ID="RND-6_FAMILY-14158";Tend="935";Tstart="726";shortTE="F";uid="60469474-d96f-4cc4-aca0-10885bb2d812"
CM017800.1	RepeatMasker	LINE/L2	21413549	21413815	557	-	.	ID="RND-6_FAMILY-5618";Tend="1650";Tstart="1400";shortTE="F";uid="2287cbc6-7786-474c-ad36-f423151f696e"
CM017800.1	RepeatMasker	DNA/hAT-Tip100	7905932	7906438	2604	-	.	ID="RND-6_FAMILY-1895";Tend="1538";Tstart="1024";shortTE="F";uid="67b9e578-2bb6-4046-b51e-ae69b29b80d0"
CM017800.1	RepeatMasker	Unknown	6349552	6349749	1051	-	.	ID="RND-4_FAMILY-42";Tend="1231";Tstart="971";shortTE="F";uid="66648a0e-3a8e-430f-8b31-6e492ced962b"
CM017800.1	RepeatMasker	DNA/hAT-hAT19	19138569	19138728	937	-	.	ID="hat-9_ap";Tend="157";Tstart="2";shortTE="F";uid="7e4a4ab2-c2b6-470c-b6ce-0b7966a8e0b4"
CM017800.1	RepeatMasker	DNA/Ginger	14572944	14574108	3258	-	.	ID="RND-6_FAMILY-7638";Tend="1982";Tstart="731";shortTE="F";uid="ed9414ca-7922-46e0-b5a1-625c268a1e83"
CM017800.1	RepeatMasker	DNA/hAT-Tip100	31939159	31939390	484	-	.	ID="RND-6_FAMILY-20532";Tend="387";Tstart="182";shortTE="F";uid="d93a31a4-e62c-4e4d-947b-47b2c74f6197"
CM017800.1	RepeatMasker	Unknown	8227618	8228160	808	-	.	ID="RND-1_FAMILY-385";Tend="1591";Tstart="1032";shortTE="F";uid="20ef7859-41b1-4185-b701-d28254911cd7"
CM017800.1	RepeatMasker	DNA/Kolobok-E	1652676	1652982	424	-	.	ID="koloboke-2_ap";TEgroup="ctg_4%7Ckoloboke-2_ap%7C1";Tend="1382";Tstart="847";shortTE="F";uid="4dafeb2e-8578-462e-99ff-78f9651bbc63"
CM017800.1	RepeatMasker	Unknown	451458	452435	5205	-	.	ID="RND-5_FAMILY-13205";Tend="1685";Tstart="730";shortTE="F";uid="5231fb27-25ea-45f2-9527-baa6b0b1f38c"
CM017800.1	RepeatMasker	DNA/MULE-MuDR	3226641	3227147	2227	-	.	ID="RND-1_FAMILY-74";Tend="4175";Tstart="3669";shortTE="F";uid="886bbe59-3038-4a65-b8c3-4e321b3cdc4a"
CM017800.1	RepeatMasker	DNA/hAT-Tip100	11112039	11112480	2608	-	.	ID="DNA8-100B_AP";Tend="501";Tstart="34";shortTE="F";uid="fae316ae-ec8a-4dd0-b7b0-4e75428060a1"
CM017800.1	RepeatMasker	DNA	14636842	14637252	2433	-	.	ID="DNA4-3_AP";Tend="407";Tstart="3";shortTE="F";uid="3a5c80e7-3e92-4162-97b1-2d7908b5902b"
CM017800.1	RepeatMasker	DNA	6570229	6570510	670	-	.	ID="dna4-2_ap";Tend="279";Tstart="1";shortTE="F";uid="6a830c09-534c-4226-b7f8-acc06f7c3a91"
CM017800.1	RepeatMasker	RC/Helitron	20150305	20150739	2288	-	.	ID="RND-1_FAMILY-13";Tend="1370";Tstart="934";shortTE="F";uid="8ccebfd3-940c-4e9d-b6f0-55a42344528c"
CM017800.1	RepeatMasker	DNA/hAT-Tip100	9844359	9844476	431	-	.	ID="RND-4_FAMILY-542";Tend="1426";Tstart="1299";shortTE="F";uid="f1b0ec1c-c709-4f5f-8cfe-f2a4d95a3e14"
CM017800.1	RepeatMasker	Unknown	31257811	31258627	2986	-	.	ID="RND-5_FAMILY-13968";TEgroup="ctg_4%7CRND-5_FAMILY-13968%7C2";Tend="1347";Tstart="798";shortTE="F";uid="920cc4b8-c562-4ef6-9f6b-e018bcf31c05"
CM017800.1	RepeatMasker	Retroposon?	24679634	24679871	791	-	.	ID="RND-1_FAMILY-305";Tend="278";Tstart="47";shortTE="F";uid="6813a453-4f0e-4a4b-a230-836caccdd135"
CM017800.1	RepeatMasker	Unknown	25231137	25231355	530	-	.	ID="RND-5_FAMILY-5803";Tend="1132";Tstart="919";shortTE="F";uid="ba2fc362-554e-4a23-9cd3-05b170690a89"
CM017800.1	RepeatMasker	DNA/hAT	22475942	22476497	1724	-	.	ID="HAT-N12_AP";Tend="492";Tstart="1";shortTE="F";uid="a881b310-bc86-42f8-bfec-ef27ba6eb380"
CM017800.1	RepeatMasker	DNA/Kolobok-E	13684956	13685149	430	-	.	ID="RND-5_FAMILY-3563";Tend="720";Tstart="515";shortTE="F";uid="26224e72-0e70-4693-a53c-18fe4e7cf7d1"
CM017800.1	RepeatMasker	Retroposon?	30434220	30434515	1922	-	.	ID="RND-5_FAMILY-2304";Tend="1044";Tstart="754";shortTE="F";uid="e52ca233-7bc3-468f-8938-a29d4833503a"
CM017800.1	RepeatMasker	DNA	31305868	31306263	877	-	.	ID="DNA4-3_AP";Tend="635";Tstart="275";shortTE="F";uid="fddf8d35-7523-4732-8cbd-73939ed38920"
CM017800.1	RepeatMasker	DNA	14372088	14372272	617	-	.	ID="TTAA18B_AP";Tend="167";Tstart="10";shortTE="F";uid="d2a88d67-b929-44bd-9cc6-f3938fa0e285"
CM017800.1	RepeatMasker	Unknown	22469587	22469892	1824	-	.	ID="RND-1_FAMILY-16";Tend="1269";Tstart="957";shortTE="F";uid="a441f0d5-5f3d-4fc8-9de7-b7ecca428ece"
CM017800.1	RepeatMasker	DNA/Kolobok-E	16989128	16989382	641	-	.	ID="RND-6_FAMILY-1789";Tend="1863";Tstart="1597";shortTE="F";uid="8d9bb0e2-11ee-4e4a-90f8-7cce725882e8"
CM017800.1	RepeatMasker	DNA/PiggyBac	29960858	29961808	1200	-	.	ID="PIGGYBAC-12_LMI";Tend="2016";Tstart="1067";shortTE="F";uid="065aeedc-a786-4490-9f66-2720bd5c0a8a"
CM017800.1	RepeatMasker	DNA/Kolobok-E	27483006	27483469	2853	-	.	ID="rnd-6_family-6582";Tend="2325";Tstart="1405";shortTE="F";uid="5ca3b5fd-6d63-47ee-9d6b-83efa65dcb62"
CM017800.1	RepeatMasker	Unknown	20388564	20388889	1057	-	.	ID="RND-5_FAMILY-1535";TEgroup="ctg_4%7CRND-5_FAMILY-1535%7C1";Tend="1645";Tstart="935";shortTE="F";uid="3d161f4f-8c16-4d6e-a45f-06fae7923fa8"
CM017800.1	RepeatMasker	DNA/hAT-Tip100	4050114	4050285	439	-	.	ID="RND-6_FAMILY-4692";Tend="1496";Tstart="1336";shortTE="F";uid="6540b9bb-5dd8-497e-ba9d-fca1ad891c41"
CM017800.1	RepeatMasker	DNA/Ginger-1	8594801	8595550	3564	-	.	ID="RND-6_FAMILY-566";Tend="2358";Tstart="1619";shortTE="F";uid="95c68d77-83d2-4be9-ade6-b0d98332e25a"
CM017800.1	RepeatMasker	DNA/Kolobok-E	12612482	12612601	632	-	.	ID="RND-6_FAMILY-6582";Tend="949";Tstart="829";shortTE="F";uid="662a6b93-a9e8-4623-b5e9-68113f271d0a"
CM017800.1	RepeatMasker	DNA/Kolobok-E	6598778	6599454	1259	-	.	ID="RND-5_FAMILY-12007";Tend="1831";Tstart="1133";shortTE="F";uid="d125751f-a12b-400c-8998-b4d28dab6a21"
CM017800.1	RepeatMasker	DNA	368548	368992	3010	-	.	ID="RND-6_FAMILY-6286";Tend="1388";Tstart="943";shortTE="F";uid="1f90eb09-137a-47c9-844d-1cfcbeedbff1"
CM017800.1	RepeatMasker	DNA/hAT	4457090	4457405	2336	-	.	ID="DNA8-94_AP";Tend="376";Tstart="59";shortTE="F";uid="6943c06e-47b4-4569-8f16-2a709ccfc7af"
CM017800.1	RepeatMasker	LTR/Pao	29935986	29936227	563	-	.	ID="RND-1_FAMILY-244";Tend="5396";Tstart="5173";shortTE="F";uid="94798c46-453b-4afb-b883-6018fbaf8fb0"
CM017800.1	RepeatMasker	DNA/hAT-Ac	28998360	28998525	725	-	.	ID="dna8-91b_ap";Tend="860";Tstart="686";shortTE="F";uid="2a70deb1-13b9-4614-942c-ef2dd236b7a5"
CM017800.1	RepeatMasker	Retroposon?	21585705	21585857	595	-	.	ID="RND-1_FAMILY-305";Tend="304";Tstart="155";shortTE="F";uid="5ae4cc2d-c71b-4e0b-a1bb-19c3f5abfbc4"
CM017800.1	RepeatMasker	DNA/hAT	6684692	6685012	1915	-	.	ID="DNA8-38_AP";Tend="462";Tstart="139";shortTE="F";uid="9604b0d6-ff27-4c19-8ecb-765d59595e55"
CM017800.1	RepeatMasker	DNA	10784485	10784712	1717	-	.	ID="TTAA7_AP";Tend="434";Tstart="207";shortTE="F";uid="9e793863-1b0b-4113-abf2-f76fec2e9adc"
CM017800.1	RepeatMasker	DNA/Kolobok-E	2243618	2243896	435	-	.	ID="KOLOBOKE-2_AP";Tend="1412";Tstart="1119";shortTE="F";uid="791e114c-35f8-47db-ad7d-d2279c7d8a0f"
CM017800.1	RepeatMasker	LINE/I	19182368	19182909	1993	-	.	ID="RND-6_FAMILY-4244";Tend="1350";Tstart="813";shortTE="F";uid="b8769c38-70ef-4f8c-906f-d0b5f26d79e0"
CM017800.1	RepeatMasker	DNA/Kolobok-E	31854539	31855233	3156	-	.	ID="RND-5_FAMILY-12007";Tend="1833";Tstart="1129";shortTE="F";uid="ced2abde-89e4-4505-9e7d-72e7b3a8f387"
CM017800.1	RepeatMasker	DNA/Kolobok-E	16008938	16009372	645	-	.	ID="RND-5_FAMILY-4099";Tend="1523";Tstart="995";shortTE="F";uid="8bd9c4a2-9720-4057-9d5b-57d95f24651f"
CM017800.1	RepeatMasker	DNA/P	29934038	29934625	842	-	.	ID="p-4_ap";Tend="1889";Tstart="1307";shortTE="F";uid="e22898ca-f5c5-4fff-a9ea-b02d488fe476"
CM017800.1	RepeatMasker	DNA/hAT-Tip100	23873723	23873913	982	-	.	ID="RND-5_FAMILY-7780";Tend="1544";Tstart="1358";shortTE="F";uid="fbcdd84f-c244-4c4a-88da-a68285586e83"
CM017800.1	RepeatMasker	Unknown	25266701	25267034	1198	-	.	ID="RND-1_FAMILY-16";Tend="1321";Tstart="948";shortTE="F";uid="9c771752-357d-49ea-bee1-fe1ac8125bb5"
CM017800.1	RepeatMasker	DNA/hAT-Charlie	8049619	8050464	6647	-	.	ID="RND-1_FAMILY-146";Tend="1832";Tstart="962";shortTE="F";uid="1bd9fe65-ce14-4555-8496-d1e89bf1cb26"
CM017800.1	RepeatMasker	DNA	23648574	23649059	3270	-	.	ID="RND-6_FAMILY-2172";Tend="1447";Tstart="978";shortTE="F";uid="fad5022e-26c3-489b-b903-ddb98219039f"
CM017800.1	RepeatMasker	DNA/hAT-Charlie	2718430	2718963	568	-	.	ID="HAT-N20_RPR";TEgroup="ctg_4%7CHAT-N20_RPR%7C1";Tend="740";Tstart="4";shortTE="F";uid="f831a0f7-4bcf-4b69-86a8-50819e7f9cdf"
CM017800.1	RepeatMasker	Unknown	26535738	26536277	4014	-	.	ID="RND-1_FAMILY-108";Tend="1724";Tstart="1171";shortTE="F";uid="0251211b-ceb6-4354-8de5-6c46a48f03cc"
CM017800.1	RepeatMasker	DNA/PiggyBac	29776244	29776623	635	-	.	ID="RND-6_FAMILY-6492";Tend="1590";Tstart="1225";shortTE="F";uid="92035f38-d537-4a47-b82f-81b30ffe8ab1"
CM017800.1	RepeatMasker	DNA/Kolobok-E	15044135	15044517	414	-	.	ID="RND-4_FAMILY-1";Tend="1841";Tstart="1401";shortTE="F";uid="81f61854-d3eb-48ef-a01a-e2dca59c6076"
CM017800.1	RepeatMasker	Unknown	3070458	3070988	2385	-	.	ID="RND-1_FAMILY-137";Tend="1267";Tstart="783";shortTE="F";uid="7aea182b-3a25-4f0a-aa42-8105c24b0a11"
CM017800.1	RepeatMasker	Unknown	26251611	26255774	29394	-	.	ID="RND-1_FAMILY-5";Tend="4115";Tstart="20";shortTE="F";uid="f8f8d2b3-a2b3-49fe-a2e5-bd1b4b5b0660"
CM017800.1	RepeatMasker	DNA	26925563	26925988	3106	-	.	ID="TTAA2_AP";Tend="427";Tstart="1";shortTE="F";uid="28c06099-e6c3-4caa-9585-2d7ad16afc2e"
CM017800.1	RepeatMasker	DNA/Ginger-1	28823893	28824622	3037	-	.	ID="RND-6_FAMILY-566";Tend="2325";Tstart="1573";shortTE="F";uid="a55c76fd-77d8-4afe-8c5c-8c94fd3a076d"
CM017800.1	RepeatMasker	DNA/hAT-Charlie	15322398	15322579	1198	-	.	ID="DNA8-55B_AP";Tend="185";Tstart="1";shortTE="F";uid="8f594354-f15d-417c-920f-44c1cebce4ca"
CM017800.1	RepeatMasker	Unknown	12167649	12168051	2925	-	.	ID="RND-6_FAMILY-10772";Tend="1343";Tstart="946";shortTE="F";uid="188001d4-4608-4683-830b-44997a8849a9"
CM017800.1	RepeatMasker	Unknown	20761717	20762090	2578	-	.	ID="RND-4_FAMILY-3024";Tend="1318";Tstart="938";shortTE="F";uid="60dea9b8-5588-4b63-b2ce-0c8a319d5e8b"
CM017800.1	RepeatMasker	Unknown	15846819	15846991	1126	-	.	ID="RND-6_FAMILY-8499";Tend="1539";Tstart="1367";shortTE="F";uid="6fb78bed-04d1-4c1f-b20e-cff54f0ae1bc"
CM017800.1	RepeatMasker	DNA	27587218	27587356	531	-	.	ID="RND-6_FAMILY-7832";TEgroup="ctg_4%7CRND-6_FAMILY-7832%7C2";Tend="934";Tstart="779";shortTE="T";uid="f557d4d7-ee4f-40d6-80e0-a4d4ad3051c2"
CM017800.1	RepeatMasker	DNA/Ginger-1	32422951	32423113	470	-	.	ID="RND-6_FAMILY-16505";Tend="1465";Tstart="1309";shortTE="F";uid="2ab9988b-37c9-4715-a384-297728addd0d"
CM017800.1	RepeatMasker	DNA	9533047	9533203	432	-	.	ID="dna4-2_ap";Tend="769";Tstart="597";shortTE="F";uid="f2794a6b-e6d3-437d-a39d-600f4dad3c51"
CM017800.1	RepeatMasker	Retroposon?	2863478	2863734	1061	-	.	ID="RND-6_FAMILY-2964";Tend="1225";Tstart="986";shortTE="F";uid="51f2338c-4233-450d-9df4-9b6b3d8b39cf"
CM017800.1	RepeatMasker	DNA	12700203	12700573	1787	-	.	ID="DNA4-2_AP";Tend="768";Tstart="396";shortTE="F";uid="5f73276e-46ed-49ed-84ad-51bed52bce4a"
CM017800.1	RepeatMasker	DNA	19109171	19111655	36958	-	.	ID="RND-1_FAMILY-258";Tend="3763";Tstart="1283";shortTE="F";uid="a6ecc089-afd0-4ccf-a797-e69219b0b09a"
CM017800.1	RepeatMasker	DNA/Ginger-1	6946938	6947151	788	-	.	ID="RND-5_FAMILY-1673";Tend="299";Tstart="84";shortTE="F";uid="076d8a91-1a2e-4743-84ac-f7783305ff9b"
CM017800.1	RepeatMasker	Unknown	2447202	2447371	561	-	.	ID="RND-6_FAMILY-5784";Tend="1243";Tstart="1102";shortTE="F";uid="aa6fc2de-049e-430c-ba63-8ffe8f040e15"
CM017800.1	RepeatMasker	DNA/MULE-MuDR	29079545	29079711	988	-	.	ID="RND-6_FAMILY-6923";Tend="1040";Tstart="880";shortTE="F";uid="c4381987-cf42-49be-af4e-11e0f1f7d189"
CM017800.1	RepeatMasker	Unknown	6205998	6206513	750	-	.	ID="RND-4_FAMILY-195";TEgroup="ctg_4%7CRND-4_FAMILY-195%7C2";Tend="1109";Tstart="709";shortTE="F";uid="533aca51-368d-46c0-ab51-bc752a3054ce"
CM017800.1	RepeatMasker	DNA	7604220	7604642	2991	-	.	ID="TTAA6_AP";Tend="431";Tstart="1";shortTE="F";uid="f4214ca4-2c12-4ea8-b77d-ee49612827b7"
CM017800.1	RepeatMasker	DNA	1306747	1307240	1486	-	.	ID="DNA4-2_AP";Tend="557";Tstart="38";shortTE="F";uid="fdaeda24-4dd2-44fb-b120-04d3c78b8414"
CM017800.1	RepeatMasker	DNA	20261063	20261347	774	-	.	ID="DNA4-3_AP";Tend="529";Tstart="246";shortTE="F";uid="8d30c01e-7990-40e9-8b57-cecd5b1f2a9f"
CM017800.1	RepeatMasker	DNA/hAT-hAT19	19168669	19168850	870	-	.	ID="DNA8-64B_AP";Tend="187";Tstart="3";shortTE="F";uid="f2715366-82a8-4f8e-85e5-fb76ca15842e"
CM017800.1	RepeatMasker	DNA/Ginger-1	32228695	32229714	7162	-	.	ID="RND-6_FAMILY-6590";Tend="1930";Tstart="912";shortTE="F";uid="2af7ed48-03f7-4c2f-819b-6c6e63776732"
CM017800.1	RepeatMasker	Unknown	18889294	18889448	410	-	.	ID="RND-6_FAMILY-8261";Tend="1198";Tstart="1041";shortTE="F";uid="ac2cb507-c128-45ed-92c3-a665f8b4092e"
CM017800.1	RepeatMasker	Unknown	417214	418219	5460	-	.	ID="RND-5_FAMILY-13205";Tend="1711";Tstart="725";shortTE="F";uid="e164c90f-6b06-49b4-bf88-577c74416ceb"
CM017800.1	RepeatMasker	DNA/Ginger-1	2372215	2372337	856	-	.	ID="RND-6_FAMILY-23998";Tend="1221";Tstart="1098";shortTE="F";uid="02206194-7f3d-455e-ab25-729df278631a"
CM017800.1	RepeatMasker	DNA/Kolobok-E	14337198	14337982	5608	-	.	ID="RND-6_FAMILY-15326";Tend="1670";Tstart="849";shortTE="F";uid="ee147c4c-7678-4d52-8d18-df2f261a220a"
CM017800.1	RepeatMasker	DNA	11125715	11126177	852	-	.	ID="DNAX-2_AP";Tend="467";Tstart="1";shortTE="F";uid="e791f1ad-746d-4db4-9097-8e52dabccb82"
CM017800.1	RepeatMasker	DNA/Ginger-1	22826814	22828708	8904	-	.	ID="rnd-6_family-649";Tend="2346";Tstart="637";shortTE="F";uid="e6f7f3c3-f19e-4008-8fc7-aabda14ce164"
CM017800.1	RepeatMasker	Unknown	18074980	18075561	2771	-	.	ID="RND-5_FAMILY-664";Tend="1577";Tstart="914";shortTE="F";uid="47d47b39-8f24-4ce6-b198-4dc3b05dacd5"
CM017800.1	RepeatMasker	DNA	23235375	23235731	1303	-	.	ID="TTAA25_AP";Tend="357";Tstart="8";shortTE="F";uid="b660413a-72dc-4ba9-8abf-168d9c3d993b"
CM017800.1	RepeatMasker	DNA	953169	953908	886	-	.	ID="DNA4-2B_AP";Tend="773";Tstart="21";shortTE="F";uid="37db2333-3f6d-4c1d-abd1-a462f1faeb7a"
CM017800.1	RepeatMasker	DNA/hAT-Ac	9155883	9156415	3343	-	.	ID="RND-6_FAMILY-4687";Tend="1534";Tstart="902";shortTE="F";uid="6e14ec81-b457-4872-9d7a-29c36b22624e"
CM017800.1	RepeatMasker	DNA/PIF-Spy	8358097	8358250	416	-	.	ID="ISL2EU-3N1_CFL";Tend="407";Tstart="241";shortTE="F";uid="6b03fd66-7d72-480e-a708-0a7ea78cc882"
CM017800.1	RepeatMasker	LINE/I-Jockey	24385980	24386804	3045	-	.	ID="RND-6_FAMILY-11743";Tend="1654";Tstart="767";shortTE="F";uid="165aeb03-4fb9-4df3-88d9-d0ccea9d13af"
CM017800.1	RepeatMasker	DNA/hAT	26719584	26719763	508	-	.	ID="RND-6_FAMILY-20555";Tend="1349";Tstart="1174";shortTE="F";uid="81cc7512-b421-43eb-a754-2ebba148a6b0"
CM017800.1	RepeatMasker	DNA	3296458	3296578	709	-	.	ID="RND-6_FAMILY-782";Tend="1635";Tstart="1520";shortTE="F";uid="065fc51b-3f72-4555-938a-49e535c36a0f"
CM017800.1	RepeatMasker	DNA/Ginger-1	30884488	30884692	441	-	.	ID="RND-6_FAMILY-23998";Tend="1135";Tstart="942";shortTE="F";uid="8142afb0-c42c-49c3-8e1b-91f1a92a381c"
CM017800.1	RepeatMasker	DNA/hAT-Ac	9651445	9651884	2310	-	.	ID="rnd-6_family-12712";Tend="1864";Tstart="1446";shortTE="F";uid="0e48bdf9-85c5-458b-8b36-02e31a7226f9"
CM017800.1	RepeatMasker	Unknown	23996615	23996932	2087	-	.	ID="RND-1_FAMILY-16";Tend="1278";Tstart="950";shortTE="F";uid="64f0fe3b-ca44-4376-b154-7f820a5841be"
CM017800.1	RepeatMasker	RC/Helitron	16904571	16904708	1002	-	.	ID="RND-6_FAMILY-6196";Tend="1548";Tstart="1411";shortTE="F";uid="330dbf78-1d50-409c-aa52-a8d53119b188"
CM017800.1	RepeatMasker	DNA/Kolobok-E	14450483	14450699	465	-	.	ID="rnd-6_family-6582";Tend="1334";Tstart="913";shortTE="F";uid="dfe8b855-a86f-46c5-8a33-6f4ae1b5105a"
CM017800.1	RepeatMasker	Unknown	665383	665678	663	-	.	ID="RND-6_FAMILY-8499";Tend="515";Tstart="234";shortTE="F";uid="aa8a1779-6c24-4ad0-b6ee-f8124f7ca768"
CM017800.1	RepeatMasker	DNA/hAT?	20497662	20497996	1408	-	.	ID="RND-4_FAMILY-875";Tend="1438";Tstart="1065";shortTE="F";uid="b0dc31ee-ef39-453d-99ee-1e1890a4b6d9"
CM017800.1	RepeatMasker	RC/Helitron	7787336	7788936	13787	-	.	ID="RND-1_FAMILY-240";Tend="2482";Tstart="875";shortTE="F";uid="a26f0ac2-488a-4b73-86f6-795b90d54cdc"
CM017800.1	RepeatMasker	DNA/hAT	5629408	5629907	516	-	.	ID="RND-5_FAMILY-156";TEgroup="ctg_4%7CRND-5_FAMILY-156%7C1";Tend="1600";Tstart="1194";shortTE="F";uid="3de8d6e2-e346-43f9-ae87-2b2c28580f2a"
CM017800.1	RepeatMasker	DNA/hAT-hAT19	354514	355047	3707	-	.	ID="DNA8-71_AP";Tend="549";Tstart="1";shortTE="F";uid="0de55b9e-3ca7-4869-a7e6-d005cd28d09d"
CM017800.1	RepeatMasker	DNA	28795841	28796053	1212	-	.	ID="RND-5_FAMILY-8154";Tend="1166";Tstart="990";shortTE="F";uid="cc46fa66-b9b5-4111-95ad-fb877181077c"
CM017800.1	RepeatMasker	LTR/Gypsy	14922496	14923385	6457	-	.	ID="RND-5_FAMILY-3669";Tend="1813";Tstart="924";shortTE="F";uid="88dc7821-94ed-43ca-8aa8-4d9767bd6834"
CM017800.1	RepeatMasker	Unknown	16347938	16348196	1321	-	.	ID="RND-5_FAMILY-5957";Tend="1128";Tstart="912";shortTE="F";uid="ef1e5673-bdb3-4014-96a0-bdadebe1949f"
CM017800.1	RepeatMasker	DNA	10868107	10868458	716	-	.	ID="DNA4-2_AP";Tend="728";Tstart="359";shortTE="F";uid="65e7fc03-78d9-4726-89e7-2f7d48a4d722"
CM017800.1	RepeatMasker	Retroposon?	11531798	11532149	1322	-	.	ID="RND-6_FAMILY-22950";Tend="1578";Tstart="1247";shortTE="F";uid="086b8754-f010-410f-90d8-257b618dfd8b"
CM017800.1	RepeatMasker	DNA/hAT?	5596355	5596660	1133	-	.	ID="RND-1_FAMILY-87";Tend="1350";Tstart="1062";shortTE="F";uid="9cc76140-f473-4cea-abcf-75af75abb91e"
CM017800.1	RepeatMasker	DNA/MULE-MuDR	6358972	6359136	458	-	.	ID="RND-6_FAMILY-16904";Tend="1627";Tstart="1474";shortTE="F";uid="acb33b7b-8a66-4883-b973-2da4aa1b3f83"
CM017800.1	RepeatMasker	Unknown	14134594	14135360	5020	-	.	ID="RND-1_FAMILY-88";Tend="1775";Tstart="975";shortTE="F";uid="5ad4818f-58a9-43f7-ab9b-e73c1f413129"
CM017800.1	RepeatMasker	DNA/Kolobok-E	9654175	9654464	1409	-	.	ID="KOLOBOKE-3_AP";Tend="2122";Tstart="1817";shortTE="F";uid="e570633f-7043-4f31-8860-6077efad091f"
CM017800.1	RepeatMasker	DNA/Kolobok-E	14522210	14523119	6641	-	.	ID="RND-5_FAMILY-12007";Tend="1836";Tstart="916";shortTE="F";uid="e0068059-5930-4f3c-abba-5c47c723ee83"
CM017800.1	RepeatMasker	DNA/hAT-Tip100	18159769	18159895	449	-	.	ID="DNA8-6_AP";Tend="172";Tstart="1";shortTE="F";uid="e855c375-48ae-46d9-bb29-162afa3584b6"
CM017800.1	RepeatMasker	DNA	32236684	32237210	3347	-	.	ID="TTAA16_AP";Tend="568";Tstart="1";shortTE="F";uid="ed006bfa-45f9-49fe-80c3-29e71ca78bfe"
CM017800.1	RepeatMasker	DNA/Kolobok-E	18948578	18949697	3553	-	.	ID="RND-1_FAMILY-345";Tend="3149";Tstart="1936";shortTE="F";uid="e88afcb0-ebfc-4d91-95a0-18171068c377"
CM017800.1	RepeatMasker	DNA	16928009	16928576	4153	-	.	ID="TTAA18B_AP";Tend="575";Tstart="1";shortTE="F";uid="c554d84b-e4de-4d65-a3fc-86e56b0d83ec"
CM017800.1	RepeatMasker	Unknown	319784	321369	7301	-	.	ID="RND-5_FAMILY-13205";Tend="2293";Tstart="744";shortTE="F";uid="132d07b7-f0e3-402f-a462-e6e8444dd778"
CM017800.1	RepeatMasker	RC/Helitron	1563063	1563928	1319	-	.	ID="RND-1_FAMILY-13";TEgroup="ctg_4%7CRND-1_FAMILY-13%7C1";Tend="1683";Tstart="943";shortTE="F";uid="e1ced375-37cb-4fe2-bdd6-dcf17f417c21"
CM017800.1	RepeatMasker	Unknown	2647887	2648353	789	-	.	ID="RND-6_FAMILY-1821";TEgroup="ctg_4%7CRND-6_FAMILY-1821%7C1";Tend="1251";Tstart="887";shortTE="F";uid="881e23a0-f9c3-41e6-9e0e-5a71b114215b"
CM017800.1	RepeatMasker	Unknown	30468483	30468906	725	-	.	ID="RND-6_FAMILY-9277";TEgroup="ctg_4%7CRND-6_FAMILY-9277%7C4";Tend="1128";Tstart="882";shortTE="F";uid="783bc160-5cf0-42c6-866a-f21a63d1ce5c"
CM017800.1	RepeatMasker	DNA/hAT-hAT19	6256807	6257123	1014	-	.	ID="RND-1_FAMILY-261";Tend="1571";Tstart="1257";shortTE="F";uid="5c1474a2-f1fb-4f3e-b778-ef8878fb467f"
CM017800.1	RepeatMasker	RC/Helitron	22146818	22147124	2337	-	.	ID="RND-6_FAMILY-6196";Tend="1552";Tstart="1233";shortTE="F";uid="95e70102-950b-4b5a-801b-44af88afe7cc"
CM017800.1	RepeatMasker	DNA/Ginger-1	2161868	2162105	846	-	.	ID="RND-6_FAMILY-9179";Tend="1302";Tstart="1059";shortTE="F";uid="e8ff38e2-3199-4119-99a6-95d3fbced8f9"
CM017800.1	RepeatMasker	DNA	18088562	18088985	2189	-	.	ID="DNA4-2_AP";Tend="769";Tstart="360";shortTE="F";uid="e3c86ee3-77d6-48dd-b8d5-12435a08e1ad"
CM017800.1	RepeatMasker	DNA/Kolobok-E	11496213	11496473	509	-	.	ID="RND-1_FAMILY-171";Tend="1128";Tstart="869";shortTE="F";uid="70124e66-cb80-4eac-ac1c-86de8caf8193"
CM017800.1	RepeatMasker	DNA/hAT	9405847	9406224	2003	-	.	ID="DNA8-94_AP";Tend="419";Tstart="1";shortTE="F";uid="f3a63c17-3975-4d4e-bc3e-3a16ba9feb5f"
CM017800.1	RepeatMasker	Unknown	26129220	26129461	1725	-	.	ID="RND-1_FAMILY-21";Tend="1202";Tstart="958";shortTE="F";uid="72947dcb-4458-44f0-983c-f151e6f2a8ce"
CM017800.1	RepeatMasker	DNA/Kolobok-E	31356735	31357502	4049	-	.	ID="RND-6_FAMILY-15326";Tend="1760";Tstart="999";shortTE="F";uid="9a05dead-640c-490a-947d-1522e45ade55"
CM017800.1	RepeatMasker	DNA	1042292	1042529	1012	-	.	ID="DNA4-2_AP";Tend="769";Tstart="536";shortTE="F";uid="aa8068bb-37ac-49d6-a8ae-31776e7548c3"
CM017800.1	RepeatMasker	Unknown	6648431	6648546	717	-	.	ID="RND-1_FAMILY-189";Tend="1146";Tstart="1012";shortTE="F";uid="daaf5c9d-00c9-4635-b77c-c59f9d219016"
CM017800.1	RepeatMasker	DNA	6938667	6938997	716	-	.	ID="dna4-1_ap";Tend="326";Tstart="1";shortTE="F";uid="8cf5fe33-a771-47fb-8c5b-90b9f5230f57"
CM017800.1	RepeatMasker	DNA	1138837	1139192	1248	-	.	ID="DNA4-2_AP";Tend="722";Tstart="374";shortTE="F";uid="48640b84-0950-4942-aeef-3217ac1c3aa6"
CM017800.1	RepeatMasker	DNA	15387292	15387573	744	-	.	ID="DNAX-2_AP";Tend="335";Tstart="66";shortTE="F";uid="e48983bc-c703-4560-b51d-9f8e93a713ee"
CM017800.1	RepeatMasker	DNA/Kolobok-E	2987789	2989233	10869	-	.	ID="RND-6_FAMILY-6582";Tend="2316";Tstart="855";shortTE="F";uid="4dfb00cd-e074-4b1f-bdaf-b55407735e4a"
CM017800.1	RepeatMasker	Unknown	7340012	7340139	901	-	.	ID="RND-5_FAMILY-3912";Tend="1151";Tstart="1012";shortTE="F";uid="76437819-2ac8-4297-bf53-14cd87b0dfc1"
CM017800.1	RepeatMasker	DNA	9387948	9388396	1424	-	.	ID="DNA4-2_AP";Tend="447";Tstart="2";shortTE="F";uid="62900748-9370-4b52-82e9-1a234fa7344b"
CM017800.1	RepeatMasker	DNA/Kolobok-E	31727136	31727517	1769	-	.	ID="koloboke-3_ap";Tend="2111";Tstart="1712";shortTE="F";uid="def51614-7ca0-42ff-8dfa-15819410270d"
CM017800.1	RepeatMasker	DNA/Ginger-1	30645267	30645459	754	-	.	ID="rnd-6_family-566";Tend="1053";Tstart="851";shortTE="F";uid="be05341f-d485-48d3-9182-83638884b708"
CM017800.1	RepeatMasker	Unknown	15796109	15796237	671	-	.	ID="RND-1_FAMILY-21";Tend="1118";Tstart="994";shortTE="F";uid="2f1c7cbd-c5ea-45b5-901a-19eb0bff3421"
CM017800.1	RepeatMasker	Unknown	14073973	14074625	4682	-	.	ID="RND-6_FAMILY-4812";Tend="1610";Tstart="919";shortTE="F";uid="18126fd5-2de1-4fae-ac4f-18eb420251e5"
CM017800.1	RepeatMasker	Unknown	5112609	5112723	687	-	.	ID="RND-6_FAMILY-13528";Tend="1406";Tstart="1292";shortTE="F";uid="50eb867f-dd4b-422a-b712-3e4d11778854"
CM017800.1	RepeatMasker	DNA/Ginger-1	9986664	9986804	425	-	.	ID="rnd-6_family-3353";Tend="2338";Tstart="2226";shortTE="F";uid="5fa053cc-bffe-437d-903f-b8dca6bf8044"
CM017800.1	RepeatMasker	RC/Helitron	30278425	30278566	1007	-	.	ID="RND-6_FAMILY-6196";Tend="1548";Tstart="1403";shortTE="F";uid="15ea811e-9057-4ffd-a1c6-45a27719d0ab"
CM017800.1	RepeatMasker	DNA/Kolobok-E	16754847	16756442	10864	-	.	ID="RND-6_FAMILY-14191";Tend="2270";Tstart="630";shortTE="F";uid="6d75ca37-020d-43af-9ff1-43ea64b18ab0"
CM017800.1	RepeatMasker	DNA	12063813	12064203	1311	-	.	ID="RND-6_FAMILY-3206";Tend="1498";Tstart="1091";shortTE="F";uid="d93b4e90-8513-4473-a1dc-67f36849a425"
CM017800.1	RepeatMasker	DNA/Kolobok-T2	27836048	27836570	770	-	.	ID="KOLOBOK-2_AP";TEgroup="ctg_4%7CKOLOBOK-2_AP%7C4";Tend="3911";Tstart="137";shortTE="F";uid="a89c794d-3943-488f-a719-8a5088222e3f"
CM017800.1	RepeatMasker	DNA	25293971	25294523	631	-	.	ID="DNA4-2_AP";Tend="674";Tstart="160";shortTE="F";uid="df24775d-cfc4-4827-83d3-07de5f436f1d"
CM017800.1	RepeatMasker	DNA/Ginger-1	13723490	13723593	407	-	.	ID="RND-6_FAMILY-649";Tend="2374";Tstart="2280";shortTE="F";uid="73a4434b-253a-4ef4-afb8-f633ef864102"
CM017800.1	RepeatMasker	DNA/hAT-Ac	22172325	22172860	910	-	.	ID="RND-6_FAMILY-1475";TEgroup="ctg_4%7CRND-6_FAMILY-1475%7C1";Tend="1249";Tstart="780";shortTE="F";uid="cd2c1ea9-1109-42f0-ac22-2f65185f1499"
CM017800.1	RepeatMasker	DNA/Kolobok-E	19607979	19608135	3350	-	.	ID="KOLOBOKE-2_AP";Tend="2114";Tstart="1111";shortTE="F";uid="0732c43b-82df-4c35-acd7-e0fcd8d144ee"
CM017800.1	RepeatMasker	LTR/Gypsy	32129623	32131014	1884	-	.	ID="GYPSY-4_PBA-I";Tend="4276";Tstart="2882";shortTE="F";uid="57e3e5f2-dac8-4487-92fe-58c67e1f48af"
CM017800.1	RepeatMasker	DNA/hAT-hAT19	10972318	10972623	474	-	.	ID="RND-6_FAMILY-711";Tend="1528";Tstart="1220";shortTE="F";uid="fcbd8608-6789-49ec-9c3b-1f7a233a32ed"
CM017800.1	RepeatMasker	DNA	3972673	3972949	1698	-	.	ID="DNA4-1_AP";Tend="823";Tstart="537";shortTE="F";uid="98e30507-aae4-4e2d-8a5a-3630c83ec740"
CM017800.1	RepeatMasker	Unknown	12150669	12150813	441	-	.	ID="RND-6_FAMILY-10990";Tend="1677";Tstart="1533";shortTE="F";uid="b00bd42e-c401-4515-87f6-0adbc422a111"
CM017800.1	RepeatMasker	DNA	25388531	25388937	773	-	.	ID="DNA4-3_AP";Tend="448";Tstart="53";shortTE="F";uid="d0672abf-9e19-4bee-a596-4ed5ca9f0694"
CM017800.1	RepeatMasker	DNA	13705667	13705834	621	-	.	ID="RND-1_FAMILY-271";Tend="1481";Tstart="1305";shortTE="F";uid="bd3c5d3f-2b96-4e64-8131-ea5b97284a65"
CM017800.1	RepeatMasker	DNA/hAT-hAT19	27956368	27956486	541	-	.	ID="DNA8-71B_AP";Tend="141";Tstart="22";shortTE="F";uid="8fa20e24-431e-4f28-bca5-ac3eccbf0290"
CM017800.1	RepeatMasker	Retroposon?	32442899	32443086	670	-	.	ID="RND-6_FAMILY-18748";Tend="2270";Tstart="2103";shortTE="F";uid="edee8668-4a09-422a-a608-de8f46d5d1ef"
CM017800.1	RepeatMasker	Unknown	15787652	15788057	1814	-	.	ID="RND-1_FAMILY-165";Tend="3536";Tstart="3159";shortTE="F";uid="93c17f30-493f-4ee1-8cea-770bacb01188"
CM017800.1	RepeatMasker	DNA	12528107	12528269	406	-	.	ID="RND-6_FAMILY-18096";Tend="892";Tstart="729";shortTE="F";uid="a3cb74a6-9c16-4bc1-825e-7f2a64346b84"
CM017800.1	RepeatMasker	DNA/Kolobok-E	31685943	31686046	454	-	.	ID="RND-5_FAMILY-3563";Tend="344";Tstart="234";shortTE="F";uid="0fc9f808-b6ab-4414-9e23-ec9609b42688"
CM017800.1	RepeatMasker	Unknown	26999849	26999968	716	-	.	ID="RND-1_FAMILY-44";Tend="1181";Tstart="1062";shortTE="F";uid="6d933fdb-0fed-40b8-95b4-9225cd3bea99"
CM017800.1	RepeatMasker	RC/Helitron	9714334	9715026	4657	-	.	ID="RND-6_FAMILY-6196";Tend="1540";Tstart="832";shortTE="F";uid="ca8e5c4b-6080-41d8-9c97-e4a320c9e772"
CM017800.1	RepeatMasker	DNA	30531933	30532241	2303	-	.	ID="DNA8-7_AP";Tend="309";Tstart="1";shortTE="F";uid="b0304ce3-63c7-40ba-a3d3-d7353f0b831c"
CM017800.1	RepeatMasker	DNA/hAT-Tip100	14331553	14331709	544	-	.	ID="DNA8-83_AP";Tend="796";Tstart="613";shortTE="F";uid="f2a41363-bad0-4465-9f0c-27799ecbc3b8"
CM017800.1	RepeatMasker	DNA/Kolobok-E	30026128	30027278	9792	-	.	ID="RND-6_FAMILY-1910";Tend="1641";Tstart="498";shortTE="F";uid="3f129a72-455c-4040-9fc6-c8e7bea58877"
CM017800.1	RepeatMasker	DNA/hAT-hAT19	29971679	29972035	1275	-	.	ID="DNA8-50_AP";Tend="619";Tstart="325";shortTE="F";uid="e6289558-628d-4ed8-922c-90b23a795a6d"
CM017800.1	RepeatMasker	DNA/hAT?	18098260	18098388	897	-	.	ID="RND-5_FAMILY-560";Tend="951";Tstart="829";shortTE="F";uid="e360f187-b823-44bb-aa63-09596a574cfd"
CM017800.1	RepeatMasker	DNA	28465046	28465205	803	-	.	ID="RND-6_FAMILY-1648";Tend="1537";Tstart="1368";shortTE="F";uid="091dd8ee-da5c-41d9-a400-6d7a638708a8"
CM017800.1	RepeatMasker	RC/Helitron	11069676	11069906	1819	-	.	ID="RND-6_FAMILY-6196";Tend="1555";Tstart="1327";shortTE="F";uid="372739f1-5a87-418b-a80b-0938a8b8b88b"
CM017800.1	RepeatMasker	Unknown	454057	454297	798	-	.	ID="RND-5_FAMILY-13205";Tend="487";Tstart="247";shortTE="F";uid="560eac20-1973-4358-b266-5eceea8fadb4"
CM017800.1	RepeatMasker	DNA/hAT-Tip100	14103067	14103651	1795	-	.	ID="DNA8-107_AP";Tend="704";Tstart="93";shortTE="F";uid="96f8b9c0-8f96-4a9f-aaa4-4d19f4a9d68a"
CM017800.1	RepeatMasker	DNA/Ginger-1	17536648	17536775	487	-	.	ID="RND-6_FAMILY-3353";Tend="1004";Tstart="861";shortTE="F";uid="7f6531d4-514d-4d37-919b-5c3575149e26"
CM017800.1	RepeatMasker	LTR/Pao	32114198	32114575	2128	-	.	ID="RND-6_FAMILY-8510";Tend="1215";Tstart="850";shortTE="F";uid="91844c68-bfed-4fc5-8062-d66af30f34a6"
CM017800.1	RepeatMasker	LINE/I-Jockey	19431777	19432026	1785	-	.	ID="RND-5_FAMILY-2151";Tend="1662";Tstart="1407";shortTE="F";uid="0880f339-bee5-4b58-b022-763f22740d85"
CM017800.1	RepeatMasker	LTR/Pao	20029449	20029562	488	-	.	ID="RND-5_FAMILY-2138";Tend="1074";Tstart="961";shortTE="F";uid="eaa14c84-f854-478c-8f94-5037593347bd"
CM017800.1	RepeatMasker	Retroposon?	9878653	9882559	2539	-	.	ID="RND-5_FAMILY-14173";TEgroup="ctg_4%7CRND-5_FAMILY-14173%7C1";Tend="3502";Tstart="17";shortTE="F";uid="294fc2c1-ce6d-4322-8636-3acf428880f7"
CM017800.1	RepeatMasker	Retroposon?	4428406	4428551	447	-	.	ID="RND-1_FAMILY-321";Tend="2367";Tstart="2226";shortTE="F";uid="033a065e-e519-415a-bf90-cd896688fe65"
CM017800.1	RepeatMasker	Unknown	16752264	16753180	6079	-	.	ID="RND-1_FAMILY-59";Tend="1852";Tstart="960";shortTE="F";uid="19236f95-d0d4-4b0a-b248-13c7a20a6f88"
CM017800.1	RepeatMasker	DNA/hAT-Tip100	12818767	12818905	881	-	.	ID="DNA8-65_AP";Tend="168";Tstart="2";shortTE="F";uid="2c37e824-ca95-4f05-a4ba-09696e555c17"
CM017800.1	RepeatMasker	Unknown	6020933	6021135	1414	-	.	ID="RND-1_FAMILY-88";Tend="1868";Tstart="1651";shortTE="F";uid="fa4d75f5-b766-446d-985d-66a3c40a3b97"
CM017800.1	RepeatMasker	DNA/Kolobok-E	6267023	6267414	1398	-	.	ID="KOLOBOKE-3_AP";Tend="2077";Tstart="1665";shortTE="F";uid="e99a9928-1b9f-443a-99eb-2e13fa4fd2d0"
CM017800.1	RepeatMasker	DNA/Kolobok-E	24544396	24546510	11720	-	.	ID="RND-6_FAMILY-1373";Tend="6160";Tstart="4066";shortTE="F";uid="a9b67ba8-9907-4e7f-93e3-d90f8bd40b0d"
CM017800.1	RepeatMasker	DNA/Ginger-1	17697170	17697467	812	-	.	ID="RND-6_FAMILY-9179";Tend="1383";Tstart="1101";shortTE="F";uid="2c9bc89f-d780-4f86-a0be-381643f63134"
CM017800.1	RepeatMasker	DNA/hAT-hAT19	19883073	19885105	11269	-	.	ID="RND-6_FAMILY-711";Tend="2573";Tstart="526";shortTE="F";uid="f7571309-c330-474e-8e1b-a4117d64b7be"
CM017800.1	RepeatMasker	DNA/hAT-Ac	1715712	1716148	1969	-	.	ID="DNA8-11_AP";TEgroup="ctg_4%7CDNA8-11_AP%7C1";Tend="667";Tstart="44";shortTE="F";uid="aa33cf4a-62f1-4964-b1a6-8683667ff8be"
CM017800.1	RepeatMasker	DNA/Kolobok-E	3122740	3122999	1291	-	.	ID="KOLOBOKE-2_AP";Tend="1383";Tstart="1124";shortTE="F";uid="9a664f06-3ab2-44ee-9ac8-708775f0979a"
CM017800.1	RepeatMasker	DNA	14322637	14323008	1408	-	.	ID="TTAA2C_AP";Tend="406";Tstart="1";shortTE="F";uid="0cabc0bd-1f21-4195-abe5-cdabee2a3139"
CM017800.1	RepeatMasker	Unknown	4104236	4104619	1069	-	.	ID="RND-6_FAMILY-15472";Tend="1873";Tstart="1454";shortTE="F";uid="ff210e74-18df-420e-9fc2-864acab7133d"
CM017800.1	RepeatMasker	Unknown	4231518	4231677	1013	-	.	ID="RND-6_FAMILY-1506";Tend="1483";Tstart="1320";shortTE="F";uid="33f160d9-220c-46eb-8f5c-79277c49bf16"
CM017800.1	RepeatMasker	DNA/Kolobok-E	22848303	22849246	6155	-	.	ID="RND-5_FAMILY-12007";Tend="1835";Tstart="928";shortTE="F";uid="10b6a480-2c22-4af7-9db8-69b4976ed433"
CM017800.1	RepeatMasker	DNA/Ginger-1	31800866	31801155	1356	-	.	ID="RND-6_FAMILY-3353";Tend="2306";Tstart="2015";shortTE="F";uid="654e8c17-2f06-4599-b4a1-ca30f9f618be"
CM017800.1	RepeatMasker	DNA/Maverick	15864843	15868669	26165	-	.	ID="RND-6_FAMILY-16918";Tend="4878";Tstart="969";shortTE="F";uid="4e10a8b5-e7a3-4448-b35d-28eadaf1067d"
CM017800.1	RepeatMasker	DNA	31726943	31727078	492	-	.	ID="rnd-6_family-27095";Tend="1175";Tstart="1076";shortTE="F";uid="6112f6a2-a690-4c2b-b6cf-cfb71c6d7600"
CM017800.1	RepeatMasker	Retroposon?	24564656	24564850	1168	-	.	ID="RND-6_FAMILY-18748";Tend="1001";Tstart="809";shortTE="F";uid="947f9b1c-7b58-48d2-931b-ca9e2ee81717"
CM017800.1	RepeatMasker	DNA/hAT-Charlie	18457104	18457428	2516	-	.	ID="RND-6_FAMILY-13501";Tend="1282";Tstart="963";shortTE="F";uid="3f0c03ea-8b39-4e15-a09d-c0c29c1c0682"
CM017800.1	RepeatMasker	DNA	12602234	12602419	785	-	.	ID="TTAA16_AP";Tend="417";Tstart="211";shortTE="F";uid="d15cc783-d833-4462-9171-12f482db6f7e"
CM017800.1	RepeatMasker	DNA/MULE-MuDR	13002260	13002782	1476	-	.	ID="RND-1_FAMILY-74";Tend="4167";Tstart="3626";shortTE="F";uid="3233f604-eb18-4e10-93e8-2ee9e5d66712"
CM017800.1	RepeatMasker	RC/Helitron	15563392	15563551	1228	-	.	ID="RND-6_FAMILY-6196";Tend="998";Tstart="839";shortTE="F";uid="ebe88264-6018-4eab-8ba8-5729932dceb3"
CM017800.1	RepeatMasker	Unknown	1380047	1380496	2968	-	.	ID="RND-1_FAMILY-70";Tend="1384";Tstart="934";shortTE="F";uid="c0fd3e0d-2b46-4a0a-9163-4e21fd214a12"
CM017800.1	RepeatMasker	DNA/Kolobok-E	8344409	8344575	1283	-	.	ID="RND-6_FAMILY-20927";Tend="1119";Tstart="956";shortTE="F";uid="9ca599de-e59b-4154-9a43-a099444a7a72"
CM017800.1	RepeatMasker	DNA	10036533	10036661	576	-	.	ID="dna4-2_ap";Tend="165";Tstart="31";shortTE="F";uid="a2fa0036-fc11-49cb-b055-175b64748ac4"
CM017800.1	RepeatMasker	DNA	27109810	27110179	2435	-	.	ID="DNA4-2_AP";Tend="766";Tstart="399";shortTE="F";uid="b8b4794d-633c-4b17-884d-5f74e878808c"
CM017800.1	RepeatMasker	DNA/Ginger-1	2141054	2141251	517	-	.	ID="RND-1_FAMILY-196";Tend="1084";Tstart="864";shortTE="F";uid="fe4fd7d8-d636-4acd-9ecc-55a8423e6121"
CM017800.1	RepeatMasker	DNA/hAT-hAT19	29765516	29766142	855	-	.	ID="HAT-6_LMI";Tend="1941";Tstart="1315";shortTE="F";uid="aa3d332c-3480-4b24-85c0-d88074a4bf29"
CM017800.1	RepeatMasker	Unknown	17382363	17382666	2096	-	.	ID="RND-1_FAMILY-370";Tend="1302";Tstart="997";shortTE="F";uid="860c12f2-f6e8-4e41-8415-57f0a700bdc1"
CM017800.1	RepeatMasker	Unknown	321546	321731	764	-	.	ID="RND-5_FAMILY-13205";Tend="481";Tstart="293";shortTE="F";uid="53c2d522-45a4-4a89-aab9-1ba3cc474292"
CM017800.1	RepeatMasker	DNA/hAT-Tip100	3959910	3960151	1038	-	.	ID="RND-6_FAMILY-4263";Tend="1232";Tstart="1000";shortTE="F";uid="21498efb-f3fb-4837-8a28-62f0465100fb"
CM017800.1	RepeatMasker	DNA/Ginger-1	27308257	27308652	2320	-	.	ID="RND-6_FAMILY-566";Tend="1228";Tstart="843";shortTE="F";uid="f03ba806-a58e-4a04-9fc0-f60527da16ba"
CM017800.1	RepeatMasker	DNA/MULE-MuDR	12876230	12877020	1139	-	.	ID="RND-4_FAMILY-952";TEgroup="ctg_4%7CRND-4_FAMILY-952%7C1";Tend="1603";Tstart="950";shortTE="F";uid="4f730268-85a0-487a-bbc0-30a5472cfebe"
CM017800.1	RepeatMasker	DNA/hAT-Charlie	23114121	23114596	3217	-	.	ID="HAT-N1_AP";Tend="509";Tstart="1";shortTE="F";uid="10f4c544-58c4-4444-ba5e-05b3b174ebde"
CM017800.1	RepeatMasker	DNA	13047454	13047594	629	-	.	ID="RND-5_FAMILY-1150";Tend="990";Tstart="841";shortTE="F";uid="d5e45202-95ee-4007-8d36-b35d08b123d1"
CM017800.1	RepeatMasker	Unknown	14280876	14281151	626	-	.	ID="RND-1_FAMILY-5";Tend="3131";Tstart="2593";shortTE="F";uid="220fc111-282c-4c3d-8070-a4260ddc3a81"
CM017800.1	RepeatMasker	LINE/I-Jockey	29839908	29840291	2186	-	.	ID="RND-4_FAMILY-832";Tend="1427";Tstart="1072";shortTE="F";uid="598549e5-7f2a-44aa-bbfe-4571bf653ccf"
CM017800.1	RepeatMasker	DNA/Ginger-1	32042354	32042568	580	-	.	ID="rnd-6_family-566";Tend="2350";Tstart="2152";shortTE="F";uid="88064738-f04f-45e9-b171-4ab4eb3e4b57"
CM017800.1	RepeatMasker	DNA	11259346	11259686	770	-	.	ID="DNA4-3_AP";Tend="380";Tstart="24";shortTE="F";uid="5dd18c13-70d5-4e48-9b05-5e81860ab671"
CM017800.1	RepeatMasker	Retroposon?	27110154	27110924	4822	-	.	ID="RND-6_FAMILY-18748";Tend="1508";Tstart="825";shortTE="F";uid="3c2d73f7-3f12-4442-814a-2c4f9dad2bf8"
CM017800.1	RepeatMasker	RC/Helitron	17216673	17217049	3021	-	.	ID="RND-1_FAMILY-264";Tend="925";Tstart="555";shortTE="F";uid="0713de2f-ed11-411f-b789-d98cd082a4c3"
CM017800.1	RepeatMasker	Unknown	1169050	1169167	560	-	.	ID="RND-5_FAMILY-313";Tend="940";Tstart="829";shortTE="F";uid="69b84078-c497-4d3e-9516-5c8352b32daf"
CM017800.1	RepeatMasker	DNA/Kolobok-E	6137744	6138039	2370	-	.	ID="RND-1_FAMILY-390";Tend="4053";Tstart="3758";shortTE="F";uid="ffbf80b3-001b-4485-b66d-ce485922d560"
CM017800.1	RepeatMasker	DNA	1098640	1098793	703	-	.	ID="RND-6_FAMILY-18927";Tend="2262";Tstart="2112";shortTE="F";uid="bb990818-02e8-4595-9762-4ad78c70b2f2"
CM017800.1	RepeatMasker	Unknown	29575803	29576295	1653	-	.	ID="RND-1_FAMILY-78";Tend="1190";Tstart="887";shortTE="F";uid="a2d477cf-b146-4dbd-8347-b997e01be5e9"
CM017800.1	RepeatMasker	DNA	17371386	17371821	2758	-	.	ID="TTAA3B_AP";Tend="436";Tstart="1";shortTE="F";uid="8e697ba2-4644-4ca6-9534-17d88ca2c940"
CM017800.1	RepeatMasker	LINE/L2	16375693	16375958	732	-	.	ID="RND-5_FAMILY-2540";Tend="1501";Tstart="1251";shortTE="F";uid="7c2f2f42-4681-4584-9e7d-48ded44bcd5f"
CM017800.1	RepeatMasker	DNA/hAT-Tip100	6791040	6791498	1798	-	.	ID="RND-4_FAMILY-77";Tend="1148";Tstart="706";shortTE="F";uid="7e8663f9-b205-4841-90b7-34eb88c766b0"
CM017800.1	RepeatMasker	DNA/Kolobok-E	10985590	10985716	533	-	.	ID="RND-5_FAMILY-12007";Tend="1019";Tstart="876";shortTE="F";uid="f6dba821-1fb0-4322-9c61-f2354e123a4c"
CM017800.1	RepeatMasker	DNA/Ginger-1	12462332	12463308	5374	-	.	ID="RND-6_FAMILY-6590";Tend="1815";Tstart="894";shortTE="F";uid="06ad32b3-f8b4-485c-bf4c-67de499a8197"
CM017800.1	RepeatMasker	LINE/I-Jockey	8168686	8168996	885	-	.	ID="RND-6_FAMILY-3048";Tend="1367";Tstart="1005";shortTE="F";uid="5c1159d3-21d2-4f2d-b4ff-29ad9eea884b"
CM017800.1	RepeatMasker	Unknown	3413690	3414065	2085	-	.	ID="RND-1_FAMILY-153";Tend="1282";Tstart="900";shortTE="F";uid="faf2cc7e-6cf2-4551-b41c-57b6f6a723d3"
CM017800.1	RepeatMasker	DNA/Kolobok-E	18166785	18167354	1881	-	.	ID="RND-6_FAMILY-6582";Tend="2311";Tstart="1732";shortTE="F";uid="4d5a373b-a650-4c39-94b9-08429dd73574"
CM017800.1	RepeatMasker	DNA/hAT	31706549	31706721	1420	-	.	ID="DNA8-85_AP";Tend="466";Tstart="294";shortTE="F";uid="4c7a13f1-7cb0-42c0-b161-1ef86ff03d92"
CM017800.1	RepeatMasker	DNA/hAT	26216795	26217150	528	-	.	ID="RND-5_FAMILY-914";TEgroup="ctg_4%7CRND-5_FAMILY-914%7C2";Tend="1119";Tstart="912";shortTE="F";uid="f751ce5c-7d79-4167-ae8a-e84901f9ad38"
CM017800.1	RepeatMasker	DNA/hAT-Tip100	13192051	13192353	862	-	.	ID="RND-5_FAMILY-5029";Tend="1636";Tstart="1327";shortTE="F";uid="53893e3c-02c4-415c-b0a1-115f308f1ad9"
CM017800.1	RepeatMasker	DNA	24195100	24195358	1892	-	.	ID="RND-6_FAMILY-18369";Tend="1220";Tstart="952";shortTE="F";uid="62eeb245-e8e9-4f2f-acc4-9f03f29eac36"
CM017800.1	RepeatMasker	Unknown	5402463	5402774	1120	-	.	ID="RND-6_FAMILY-6224";Tend="1573";Tstart="1220";shortTE="F";uid="b1de8971-2c05-4f4e-886f-5a116d9efe07"
CM017800.1	RepeatMasker	DNA/MULE-MuDR	32081214	32081530	6273	-	.	ID="rnd-6_family-25097";Tend="1545";Tstart="962";shortTE="F";uid="977e7457-bf61-4f0d-a3c8-692d87de503e"
CM017800.1	RepeatMasker	DNA	12019234	12019359	1030	-	.	ID="DNA3-4_AP";Tend="127";Tstart="2";shortTE="F";uid="d55b6c4b-ae08-43ca-98d4-6fa44a7c2443"
CM017800.1	RepeatMasker	DNA/hAT-Tip100	17682039	17682466	424	-	.	ID="RND-6_FAMILY-4692";Tend="1448";Tstart="1014";shortTE="F";uid="212ddd38-3646-4202-9f50-b49a277a717a"
CM017800.1	RepeatMasker	DNA/Kolobok-E	32500130	32500238	532	-	.	ID="RND-6_FAMILY-11365";Tend="2230";Tstart="2118";shortTE="F";uid="80280dec-bcfa-44fd-9971-b6df32f7794b"
CM017800.1	RepeatMasker	DNA/MULE-MuDR	8876426	8876776	1865	-	.	ID="RND-6_FAMILY-6923";Tend="1315";Tstart="887";shortTE="F";uid="3deba305-0e90-453b-bdc3-96af29c157c5"
CM017800.1	RepeatMasker	Retroposon?	19911547	19912133	895	-	.	ID="SINE2-1_AP";Tend="1411";Tstart="905";shortTE="F";uid="46c8900f-3610-4832-98f1-c19134ae9233"
CM017800.1	RepeatMasker	DNA/hAT?	17921471	17921813	1907	-	.	ID="RND-6_FAMILY-25429";Tend="1883";Tstart="1549";shortTE="F";uid="b4800ed6-155a-4489-be8f-e4ed3d04178c"
CM017800.1	RepeatMasker	DNA	9185124	9185915	2125	-	.	ID="DNA4-2_AP";Tend="769";Tstart="1";shortTE="F";uid="fa76ffbb-8e9f-40d7-89ee-9ced57f0ae0a"
CM017800.1	RepeatMasker	DNA/Sola-1	8156250	8156519	473	-	.	ID="RND-6_FAMILY-1426";Tend="1181";Tstart="904";shortTE="F";uid="ce52d0b2-f947-4535-b0ed-a4fc5ad0b365"
CM017800.1	RepeatMasker	DNA	25218293	25218395	549	-	.	ID="dna4-2_ap";Tend="102";Tstart="1";shortTE="F";uid="b324cf6a-e50e-49ae-917c-36bc3eb4c97e"
CM017800.1	RepeatMasker	LINE/I	31419843	31420155	631	-	.	ID="RND-6_FAMILY-5068";Tend="1205";Tstart="928";shortTE="F";uid="2da3d957-24e2-4c49-828b-92c718dc43fb"
CM017800.1	RepeatMasker	DNA/hAT	9131486	9131647	1085	-	.	ID="RND-5_FAMILY-914";Tend="1164";Tstart="1003";shortTE="F";uid="b8be6133-bb1b-4e50-ae06-cc472a029839"
CM017800.1	RepeatMasker	DNA/Ginger-2	15155513	15155822	716	-	.	ID="GINGER2-N2_AP";Tend="932";Tstart="600";shortTE="F";uid="fa1d6936-d2f9-43ac-a9f7-096662d1f950"
CM017800.1	RepeatMasker	DNA/Kolobok-E	9875480	9876196	3633	-	.	ID="rnd-1_family-390";Tend="4132";Tstart="3022";shortTE="F";uid="a31e92a1-8294-439f-a305-56a8c2180aa6"
CM017800.1	RepeatMasker	LTR/Copia	30282211	30282470	463	-	.	ID="RND-6_FAMILY-16222";Tend="3018";Tstart="2781";shortTE="F";uid="538c3354-5efc-4bc7-b161-916c3989f756"
CM017800.1	RepeatMasker	DNA/MULE-MuDR	4127740	4127900	459	-	.	ID="RND-6_FAMILY-125";Tend="780";Tstart="600";shortTE="F";uid="d5197e9d-bdd8-46e1-8ea6-6aaf7b849d95"
CM017800.1	RepeatMasker	DNA/Kolobok-E	8006912	8007124	674	-	.	ID="RND-5_FAMILY-12007";Tend="1842";Tstart="1612";shortTE="F";uid="ec2f06ef-a0e5-4567-8387-f93cfdf84f03"
CM017800.1	RepeatMasker	Unknown	14739221	14739397	563	-	.	ID="RND-6_FAMILY-57";Tend="1172";Tstart="1012";shortTE="F";uid="0328eec5-066e-4713-8d92-5637bc5f3e37"
CM017800.1	RepeatMasker	DNA	8537254	8537549	578	-	.	ID="TTAA2D_AP";TEgroup="ctg_4%7CTTAA2D_AP%7C1";Tend="431";Tstart="294";shortTE="F";uid="3c26960a-e9c6-4b7c-96c8-b007e01ba5e6"
CM017800.1	RepeatMasker	DNA/hAT-Tip100	13671670	13671901	501	-	.	ID="RND-6_FAMILY-20532";Tend="387";Tstart="182";shortTE="F";uid="f25d11a6-b236-482d-b86f-1852d3dc7a93"
CM017800.1	RepeatMasker	DNA/hAT	20792286	20792704	1194	-	.	ID="DNA8-105_AP";TEgroup="ctg_4%7CDNA8-105_AP%7C15";Tend="650";Tstart="52";shortTE="F";uid="0bb1e975-88d8-4ab5-a77e-ba8261c4d47b"
CM017800.1	RepeatMasker	Unknown	8580813	8581062	1081	-	.	ID="RND-4_FAMILY-3024";Tend="1164";Tstart="925";shortTE="F";uid="491cbbfd-1430-40ec-85f5-5e02a8987156"
CM017800.1	RepeatMasker	DNA/Kolobok-E	1936393	1936706	1217	-	.	ID="RND-6_FAMILY-11890";Tend="1312";Tstart="1031";shortTE="F";uid="c87c0eba-de63-4a8c-9fb4-bd2fb0f9bda0"
CM017800.1	RepeatMasker	RC/Helitron	5285322	5285474	913	-	.	ID="RND-6_FAMILY-4945";Tend="1312";Tstart="1160";shortTE="F";uid="10f9b24a-8676-4cd6-8f0d-1cc329e5a621"
CM017800.1	RepeatMasker	DNA	10031101	10031390	731	-	.	ID="TTAA5_AP";Tend="442";Tstart="116";shortTE="F";uid="79dc0c04-7f26-4e2b-be6a-737d660d107e"
CM017800.1	RepeatMasker	DNA	32083380	32084305	5037	-	.	ID="rnd-1_family-127";Tend="7266";Tstart="5806";shortTE="F";uid="0f8bdc91-bb76-4f87-b9b7-818cebf20370"
CM017800.1	RepeatMasker	LINE/I-Jockey	30530218	30531676	491	-	.	ID="RND-5_FAMILY-2775";TEgroup="ctg_4%7CRND-5_FAMILY-2775%7C5";Tend="2244";Tstart="544";shortTE="F";uid="bde3048f-74ec-4e80-b6d4-092ed3a78623"
CM017800.1	RepeatMasker	DNA/Ginger-1	25463695	25463952	996	-	.	ID="RND-6_FAMILY-23998";Tend="1459";Tstart="971";shortTE="F";uid="5ac04e4d-04d7-4ab8-b7a8-8ab92c4f433e"
CM017800.1	RepeatMasker	RC/Helitron	28055490	28055645	562	-	.	ID="RND-5_FAMILY-3092";Tend="896";Tstart="735";shortTE="F";uid="addab3d3-9050-4e0f-9c1f-a3d729a01d71"
CM017800.1	RepeatMasker	DNA/Ginger-1	31764660	31765594	7211	-	.	ID="RND-6_FAMILY-6590";Tend="1815";Tstart="881";shortTE="F";uid="b9fef928-1a5b-4a94-ba88-e4bde8f5d802"
CM017800.1	RepeatMasker	DNA/Kolobok-E	7447203	7447328	716	-	.	ID="KOLOBOKE-3_AP";Tend="2125";Tstart="1631";shortTE="F";uid="79338297-466b-4bcc-9c58-b2f05803abf9"
CM017800.1	RepeatMasker	DNA/hAT-Tip100	9904571	9904905	1997	-	.	ID="RND-6_FAMILY-7689";Tend="1248";Tstart="930";shortTE="F";uid="3b10cd52-dba7-409d-87ab-d54af164f520"
CM017800.1	RepeatMasker	DNA/TcMar-Pogo	14102742	14102884	491	-	.	ID="RND-6_FAMILY-2880";Tend="823";Tstart="687";shortTE="F";uid="69696605-9c09-480d-ba79-7f4e60084503"
CM017800.1	RepeatMasker	Unknown	11724761	11725230	2611	-	.	ID="RND-1_FAMILY-298";Tend="1472";Tstart="996";shortTE="F";uid="8b5af2ca-dba4-40bb-97cf-f9612f0ee06c"
CM017800.1	RepeatMasker	DNA/hAT	3223665	3226337	15748	-	.	ID="RND-1_FAMILY-3";Tend="3666";Tstart="1139";shortTE="F";uid="6413ebbf-ad0f-4c3c-9f5c-3306cfee882d"
CM017800.1	RepeatMasker	LINE/CR1	20410440	20410685	907	-	.	ID="RND-6_FAMILY-22775";Tend="924";Tstart="686";shortTE="F";uid="cb2de4a4-1000-491d-b5bf-73cfc1cfb34c"
CM017800.1	RepeatMasker	DNA/Ginger-1	31709109	31709379	1623	-	.	ID="RND-6_FAMILY-15039";Tend="1174";Tstart="875";shortTE="F";uid="6816bf7a-97c2-49e2-80f9-54ddd73b3093"
CM017800.1	RepeatMasker	Unknown	13174670	13175303	1406	-	.	ID="RND-6_FAMILY-24205";TEgroup="ctg_4%7CRND-6_FAMILY-24205%7C1";Tend="1249";Tstart="784";shortTE="F";uid="68a493da-bda2-456e-87ec-10155a9dc99b"
CM017800.1	RepeatMasker	DNA/hAT?	8792112	8792256	648	-	.	ID="RND-6_FAMILY-1794";Tend="1102";Tstart="941";shortTE="F";uid="40215f80-080a-43b5-8c59-9b794aa98998"
CM017800.1	RepeatMasker	DNA/hAT?	8704027	8704418	2846	-	.	ID="RND-1_FAMILY-54";Tend="1303";Tstart="915";shortTE="F";uid="6183d5e6-1f46-45d5-9cad-cd0d96e8cf89"
CM017800.1	RepeatMasker	Retroposon?	12352742	12352873	922	-	.	ID="RND-5_FAMILY-8610";Tend="1090";Tstart="955";shortTE="F";uid="63658a47-8208-4ca7-afdb-d392ab7b4305"
CM017800.1	RepeatMasker	Unknown	27851377	27851864	1273	-	.	ID="RND-6_FAMILY-8253";Tend="2093";Tstart="1632";shortTE="F";uid="a86b0e0a-7aeb-40e8-acdd-3b4120d6c389"
CM017800.1	RepeatMasker	Retroposon?	24501095	24501549	3531	-	.	ID="RND-6_FAMILY-23005";Tend="3606";Tstart="3156";shortTE="F";uid="a003f2ca-0623-4c8d-a372-6b4af2b18bf4"
CM017800.1	RepeatMasker	Unknown	489926	490112	828	-	.	ID="RND-5_FAMILY-13205";Tend="482";Tstart="293";shortTE="F";uid="bbc53b56-384d-43c3-9c6a-005d39557d5c"
CM017800.1	RepeatMasker	Unknown	21547618	21547873	1400	-	.	ID="RND-6_FAMILY-57";Tend="1216";Tstart="970";shortTE="F";uid="7c83c0c7-7a07-4adc-a3d2-24a780f18ca8"
CM017800.1	RepeatMasker	DNA/hAT-Tip100	16219002	16219247	892	-	.	ID="RND-5_FAMILY-7780";Tend="1534";Tstart="1313";shortTE="F";uid="99d21a0b-25f8-4b34-9703-347a5f68720d"
CM017800.1	RepeatMasker	DNA/P	23679961	23680156	628	-	.	ID="RND-6_FAMILY-2703";TEgroup="ctg_4%7CRND-6_FAMILY-2703%7C4";Tend="1475";Tstart="872";shortTE="T";uid="23029b6d-be1a-4005-aece-7a9e1bb69ddc"
CM017800.1	RepeatMasker	Unknown	32455426	32455698	770	-	.	ID="RND-6_FAMILY-16033";Tend="856";Tstart="562";shortTE="F";uid="d19cdbf7-6201-4008-8621-c449f667ae24"
CM017800.1	RepeatMasker	LTR/Gypsy	17025628	17025863	1469	-	.	ID="RND-1_FAMILY-63";Tend="1210";Tstart="965";shortTE="F";uid="39efa39f-a29b-4a09-a567-5cf5283a92f2"
CM017800.1	RepeatMasker	DNA/Kolobok-E	1951840	1951971	618	-	.	ID="RND-6_FAMILY-20927";Tend="1105";Tstart="972";shortTE="F";uid="5922f37b-4fc7-40de-88fe-22e8e401a96f"
CM017800.1	RepeatMasker	DNA/hAT-hAT19	2140845	2140982	592	-	.	ID="DNA8-71B_AP";Tend="241";Tstart="103";shortTE="F";uid="8e78f127-da44-4a76-a91a-11e008f8fced"
CM017800.1	RepeatMasker	LINE	1035506	1036083	595	-	.	ID="RND-6_FAMILY-6263";Tend="1507";Tstart="856";shortTE="F";uid="6a410d03-0d7d-4c81-93f6-3ae3bb248438"
CM017800.1	RepeatMasker	DNA/Ginger-1	9893711	9893931	1062	-	.	ID="RND-6_FAMILY-15039";Tend="1160";Tstart="899";shortTE="F";uid="77bf4273-f3c0-463b-8ad3-1babb81ee992"
CM017800.1	RepeatMasker	DNA	23813722	23814163	3022	-	.	ID="RND-6_FAMILY-6286";Tend="1394";Tstart="956";shortTE="F";uid="dea3c27f-a21d-4f55-b5a6-30ee2decc8b1"
CM017800.1	RepeatMasker	DNA	19513092	19513287	1040	-	.	ID="TTAA5_AP";Tend="442";Tstart="230";shortTE="F";uid="f35c9503-dcb0-4fef-8fde-51ab29a3a5d6"
CM017800.1	RepeatMasker	Retroposon?	32042642	32043322	1766	-	.	ID="SINE2-1_AP";Tend="1470";Tstart="336";shortTE="F";uid="830e1b54-8f4e-4b41-a256-52c269a2cf71"
CM017800.1	RepeatMasker	DNA	3885529	3886115	1883	-	.	ID="DNA4-2_AP";Tend="591";Tstart="1";shortTE="F";uid="db5784b5-b4a7-4d45-9ca2-9315f1200516"
CM017800.1	RepeatMasker	DNA/hAT	31394956	31395249	464	-	.	ID="DNA8-1_AP";Tend="483";Tstart="183";shortTE="F";uid="57f437a1-fe67-49ef-a7d2-f19807059135"
CM017800.1	RepeatMasker	LINE/CR1	16805642	16805996	2372	-	.	ID="RND-6_FAMILY-8892";Tend="1301";Tstart="927";shortTE="F";uid="13b922fa-43a4-452d-9a46-383a7b6be5e5"
CM017800.1	RepeatMasker	DNA/MULE-MuDR	2789086	2789373	1775	-	.	ID="RND-4_FAMILY-952";Tend="1271";Tstart="991";shortTE="F";uid="e773e059-0f0c-4229-b8f0-5a0b7dd1091c"
CM017800.1	RepeatMasker	DNA/Kolobok-T2	19676645	19676774	562	-	.	ID="REP-4_PBA";Tend="609";Tstart="478";shortTE="F";uid="be7cc6c5-d891-43c2-bab0-26aafd89b8e2"
CM017800.1	RepeatMasker	DNA	31054606	31054892	1087	-	.	ID="DNA4-2_AP";Tend="286";Tstart="1";shortTE="F";uid="c74b7ff9-3af1-417a-ae66-5422496b9ddc"
CM017800.1	RepeatMasker	Retroposon?	30350882	30351046	407	-	.	ID="SINE2-1_AP";Tend="429";Tstart="248";shortTE="F";uid="759f7d62-5e6f-46ed-80f9-a469cd8a2c96"
CM017800.1	RepeatMasker	DNA/hAT	13204431	13204556	440	-	.	ID="DNA8-105_AP";Tend="649";Tstart="499";shortTE="F";uid="9e5ad5ba-f3d5-4b96-b196-6b5ecbc2de2b"
CM017800.1	RepeatMasker	DNA	19316625	19317135	1728	-	.	ID="DNAX-2_AP";Tend="467";Tstart="1";shortTE="F";uid="1cdd2470-ebff-4097-b863-2981c0e7c7ef"
CM017800.1	RepeatMasker	DNA/Ginger-1	17101381	17101828	1220	-	.	ID="rnd-6_family-9178";Tend="1915";Tstart="1358";shortTE="F";uid="481a21d0-7b30-45c7-9c60-d6cbe8cdeeb5"
CM017800.1	RepeatMasker	Unknown	12291449	12291593	1285	-	.	ID="RND-1_FAMILY-85";Tend="1139";Tstart="995";shortTE="F";uid="41301044-6bca-41b7-b5d4-7382863ac034"
CM017800.1	RepeatMasker	LTR/Pao	30675329	30676012	619	-	.	ID="BEL-250_AA-I";Tend="3908";Tstart="2737";shortTE="F";uid="f1c867da-2706-4bc0-b7e7-d60ac0cc3091"
CM017800.1	RepeatMasker	DNA/Kolobok-E	17694447	17694942	1778	-	.	ID="RND-6_FAMILY-7474";Tend="828";Tstart="327";shortTE="F";uid="dee7d87a-6cd4-4e29-94fa-9dfe4e410aff"
CM017800.1	RepeatMasker	DNA/hAT	13236203	13236961	6178	-	.	ID="RND-6_FAMILY-6873";Tend="1745";Tstart="998";shortTE="F";uid="518830b1-bf04-4938-8669-b5265387cdec"
CM017800.1	RepeatMasker	DNA/hAT-hAT19	5354784	5354988	1178	-	.	ID="DNA8-64B_AP";Tend="215";Tstart="1";shortTE="F";uid="7acc3c7e-7edf-4dfe-8395-51c1908c3af4"
CM017800.1	RepeatMasker	DNA/Ginger-1	19174374	19174554	1269	-	.	ID="RND-6_FAMILY-925";Tend="1745";Tstart="1565";shortTE="F";uid="f918df50-d6ed-412c-a9ff-aff791c9286c"
CM017800.1	RepeatMasker	DNA/Ginger-1	8288610	8288807	1305	-	.	ID="RND-6_FAMILY-8823";Tend="1081";Tstart="891";shortTE="F";uid="ea82c8d9-18de-45da-90d0-8fdad4739c7c"
CM017800.1	RepeatMasker	DNA	7918434	7918556	400	-	.	ID="dna4-2_ap";Tend="768";Tstart="641";shortTE="F";uid="4efdb5de-8885-4b6e-aec5-a455c6adeb56"
CM017800.1	RepeatMasker	DNA/hAT-hAT19	5614306	5614993	842	-	.	ID="rnd-6_family-2889";Tend="1593";Tstart="774";shortTE="F";uid="214882c8-f341-432a-b83d-7a6cbdb38bcb"
CM017800.1	RepeatMasker	DNA	19709599	19710022	2421	-	.	ID="TTAA2D_AP";Tend="431";Tstart="7";shortTE="F";uid="b14fac91-eda9-48fe-af69-701e0cb3482a"
CM017800.1	RepeatMasker	DNA/hAT-hAT19	13614307	13614470	1128	-	.	ID="RND-5_FAMILY-137";Tend="969";Tstart="806";shortTE="F";uid="131a5565-e711-4f5f-b97e-07235e0f628e"
CM017800.1	RepeatMasker	DNA/Ginger-1	31052995	31053152	534	-	.	ID="RND-6_FAMILY-1417";Tend="1352";Tstart="1196";shortTE="F";uid="703f476e-129b-4ca2-aacf-2536bcb3cbd7"
CM017800.1	RepeatMasker	Unknown	17950278	17950461	1467	-	.	ID="RND-1_FAMILY-230";Tend="1150";Tstart="967";shortTE="F";uid="a8a68033-fc23-483d-a630-6c81234cebc6"
CM017800.1	RepeatMasker	Unknown	2940248	2940599	2731	-	.	ID="RND-5_FAMILY-1201";Tend="1234";Tstart="887";shortTE="F";uid="77e97ccf-d66e-476d-ac90-1724165de398"
CM017800.1	RepeatMasker	DNA	16108850	16109142	742	-	.	ID="DNA4-2_AP";Tend="337";Tstart="22";shortTE="F";uid="985c77cc-f434-4510-98ce-aba8fa0bdc68"
CM017800.1	RepeatMasker	DNA/Kolobok-E	4539348	4540907	9783	-	.	ID="rnd-6_family-14191";Tend="2264";Tstart="799";shortTE="F";uid="182bc51d-bb4c-469c-b891-4be80a3deb78"
CM017800.1	RepeatMasker	DNA	29358235	29358455	1463	-	.	ID="TTAA16_AP";Tend="569";Tstart="347";shortTE="F";uid="6b59d578-940c-41c9-8d88-b5f5bbce2561"
CM017800.1	RepeatMasker	DNA/hAT?	17092003	17092470	2498	-	.	ID="RND-4_FAMILY-875";Tend="1504";Tstart="1068";shortTE="F";uid="a3117318-7ff6-4131-bcb3-5c551579867f"
CM017800.1	RepeatMasker	Unknown	2163710	2165661	14956	-	.	ID="RND-6_FAMILY-27126";Tend="1893";Tstart="1";shortTE="F";uid="6f6af3ec-636c-43ed-b084-a9d4b2fcce44"
CM017800.1	RepeatMasker	Retroposon?	11484398	11484591	692	-	.	ID="SINE2-1_AP";Tend="1469";Tstart="1273";shortTE="F";uid="caa70e3a-12ee-498a-843e-6822bbd0d386"
CM017800.1	RepeatMasker	DNA	2377716	2377827	567	-	.	ID="dna4-2_ap";Tend="769";Tstart="656";shortTE="F";uid="3ec4b324-0bd7-470b-8990-7507af6034ed"
CM017800.1	RepeatMasker	DNA	29177903	29178095	769	-	.	ID="DNA4-2_AP";Tend="769";Tstart="585";shortTE="F";uid="ffa8481b-2000-4401-b560-9df58d413f06"
CM017800.1	RepeatMasker	DNA/hAT-hAT19	9956260	9956674	2056	-	.	ID="DNA8-96_AP";Tend="660";Tstart="250";shortTE="F";uid="95b31a3b-15a9-47aa-b266-9c79150eff16"
CM017800.1	RepeatMasker	DNA/Ginger-1	16052099	16052622	3081	-	.	ID="RND-6_FAMILY-23998";Tend="1474";Tstart="971";shortTE="F";uid="37fbf6de-0640-4646-b7a2-f2c59aa0e129"
CM017800.1	RepeatMasker	DNA	16379787	16380355	4273	-	.	ID="RND-1_FAMILY-304";Tend="1935";Tstart="1350";shortTE="F";uid="e278565a-8038-481c-8f2a-59bc4802bcf5"
CM017800.1	RepeatMasker	Unknown	14260384	14260544	1103	-	.	ID="RND-6_FAMILY-6939";Tend="800";Tstart="634";shortTE="F";uid="948d7316-3b0a-48ee-a30c-55c4549190a7"
CM017800.1	RepeatMasker	RC/Helitron	13262462	13263244	3741	-	.	ID="RND-3_FAMILY-395";Tend="1766";Tstart="927";shortTE="F";uid="f5480ec5-d299-4b5f-8449-44c166f2a955"
CM017800.1	RepeatMasker	LTR/Gypsy	1544622	1549074	8529	-	.	ID="RND-6_FAMILY-101";TEgroup="ctg_4%7CRND-6_FAMILY-101%7C1";Tend="3330";Tstart="1";shortTE="F";uid="d6845b70-65a3-4672-b2bd-483de6495bf2"
CM017800.1	RepeatMasker	DNA	19407360	19407500	643	-	.	ID="TTAA3_AP";Tend="420";Tstart="284";shortTE="F";uid="7418c4ce-8cde-40e5-9215-a265187b6a08"
CM017800.1	RepeatMasker	DNA/hAT-Tip100	12090146	12090301	453	-	.	ID="RND-6_FAMILY-4692";Tend="1485";Tstart="1334";shortTE="F";uid="ed7f162e-fac9-4fce-b29f-6dc3850a0e49"
CM017800.1	RepeatMasker	DNA/Ginger-1	16211098	16211724	2207	-	.	ID="RND-6_FAMILY-9179";Tend="1466";Tstart="856";shortTE="F";uid="b7ce91f1-c877-493e-afe6-7f9e6533f8b8"
CM017800.1	RepeatMasker	RC/Helitron	17222164	17222325	586	-	.	ID="RND-6_FAMILY-5095";Tend="1033";Tstart="875";shortTE="F";uid="2cfa5ee3-d9f9-44c1-a20f-5aee4b941ec1"
CM017800.1	RepeatMasker	DNA/hAT-hAT19	10131424	10131683	1263	-	.	ID="DNA8-64_AP";Tend="622";Tstart="368";shortTE="F";uid="d8fbe90e-d277-48bb-a923-79345a151ae2"
CM017800.1	RepeatMasker	Unknown	7663926	7664034	520	-	.	ID="RND-6_FAMILY-8547";Tend="210";Tstart="102";shortTE="F";uid="5d605ef3-5075-4375-a4f4-bbb039a8ccd9"
CM017800.1	RepeatMasker	RC/Helitron	31794249	31794399	575	-	.	ID="RND-5_FAMILY-3092";Tend="1300";Tstart="1161";shortTE="F";uid="5b910b4b-4467-4189-a4db-5aa41ac9b79f"
CM017800.1	RepeatMasker	DNA/Kolobok-E	2272908	2274088	3602	-	.	ID="rnd-5_family-12007";Tend="2217";Tstart="734";shortTE="F";uid="58cc9018-4460-4712-be8f-5f46ee18c9b7"
CM017800.1	RepeatMasker	LINE/RTE-BovB	445431	446424	610	-	.	ID="RND-5_FAMILY-7002";Tend="1988";Tstart="986";shortTE="F";uid="f0dfcf37-39cc-4850-be55-836d9a319efc"
CM017800.1	RepeatMasker	DNA/hAT-hAT19	26016853	26017063	479	-	.	ID="RND-6_FAMILY-19104";Tend="1844";Tstart="1615";shortTE="F";uid="afea764d-805e-4420-9992-83ac5789c546"
CM017800.1	RepeatMasker	DNA	26559934	26560345	2614	-	.	ID="TTAA3_AP";Tend="429";Tstart="5";shortTE="F";uid="e9a2776c-c346-48a3-9a66-7033f3e0a108"
CM017800.1	RepeatMasker	RC/Helitron	4369780	4369906	862	-	.	ID="RND-1_FAMILY-4";Tend="1607";Tstart="1480";shortTE="F";uid="f7f494c3-f75f-4756-b2ee-b608011ccbbc"
CM017800.1	RepeatMasker	Unknown	32135592	32135694	850	-	.	ID="RND-6_FAMILY-14448";Tend="1252";Tstart="1150";shortTE="F";uid="f808cae6-6711-4af3-b383-450339ab3ae1"
CM017800.1	RepeatMasker	Retroposon?	2555477	2555652	737	-	.	ID="SINE2-1_AP";Tend="1424";Tstart="665";shortTE="F";uid="40c344e9-67d5-42bc-8015-8514cc502e91"
CM017800.1	RepeatMasker	DNA/Ginger-1	13688843	13690390	10840	-	.	ID="RND-6_FAMILY-649";Tend="2410";Tstart="882";shortTE="F";uid="f9c6398e-9240-4692-8399-dba484f732eb"
CM017800.1	RepeatMasker	DNA/Kolobok-E	17533084	17534259	7240	-	.	ID="RND-6_FAMILY-15326";Tend="2048";Tstart="844";shortTE="F";uid="dbb559c7-44a3-407e-ab29-912d84d9598b"
CM017800.1	RepeatMasker	DNA/Kolobok-E	14563039	14563220	473	-	.	ID="RND-6_FAMILY-6582";Tend="1013";Tstart="808";shortTE="F";uid="70f21216-8a79-4fda-8316-02682c2df119"
CM017800.1	RepeatMasker	DNA	18178392	18178977	3446	-	.	ID="TTAA13B_AP";Tend="595";Tstart="7";shortTE="F";uid="84266a73-c00f-44a5-961d-69b93d9c3451"
CM017800.1	RepeatMasker	Unknown	21355477	21356058	2073	-	.	ID="RND-6_FAMILY-30525";Tend="1301";Tstart="742";shortTE="F";uid="b080d707-84f0-4586-8869-109894c5cf23"
CM017800.1	RepeatMasker	Unknown	13564083	13564979	6730	-	.	ID="RND-1_FAMILY-106";Tend="1828";Tstart="905";shortTE="F";uid="6cd1e0f7-1ad6-41bb-9eb1-3039667c35f1"
CM017800.1	RepeatMasker	DNA	13886116	13886403	1516	-	.	ID="DNA3-10_AP";Tend="306";Tstart="3";shortTE="F";uid="a806ba00-6218-49be-b9a6-53deba8ab925"
CM017800.1	RepeatMasker	RC/Helitron	20394910	20395408	1860	-	.	ID="RND-4_FAMILY-243";Tend="1620";Tstart="1124";shortTE="F";uid="50ff3835-74cd-4fda-82e7-c4a46b2fa860"
CM017800.1	RepeatMasker	Unknown	14307494	14307716	532	-	.	ID="RND-6_FAMILY-8253";Tend="1860";Tstart="1594";shortTE="F";uid="fc2b7167-2658-42af-a207-59c8a581e8bc"
CM017800.1	RepeatMasker	DNA/hAT?	32379542	32379760	523	-	.	ID="RND-4_FAMILY-875";Tend="1188";Tstart="962";shortTE="F";uid="8915b017-8482-406d-9403-896cba370646"
CM017800.1	RepeatMasker	DNA	24410907	24411045	928	-	.	ID="TTAA2C_AP";Tend="131";Tstart="1";shortTE="F";uid="28c94faf-f8c8-4229-be62-8a6e0f5be123"
CM017800.1	RepeatMasker	DNA/hAT-Tip100	18587769	18587962	513	-	.	ID="HAT-N3_AP";TEgroup="ctg_4%7CHAT-N3_AP%7C1";Tend="799";Tstart="654";shortTE="T";uid="335f7de8-382d-4263-b391-50c372adf145"
CM017800.1	RepeatMasker	RC/Helitron	25842703	25842841	567	-	.	ID="RND-5_FAMILY-3092";Tend="821";Tstart="693";shortTE="F";uid="8980828b-7779-488b-bdfa-a52c699541d8"
CM017800.1	RepeatMasker	Unknown	26444410	26444607	736	-	.	ID="RND-5_FAMILY-865";Tend="1137";Tstart="934";shortTE="F";uid="a73b7ff7-a4a2-4f07-8255-c8a08003b288"
CM017800.1	RepeatMasker	RC/Helitron	25399031	25399262	811	-	.	ID="RND-6_FAMILY-5095";Tend="1223";Tstart="850";shortTE="F";uid="15705bac-fa1a-48da-b071-795d25e18c01"
CM017800.1	RepeatMasker	DNA/Ginger-2	17281332	17281933	1999	-	.	ID="RND-5_FAMILY-6429";Tend="1829";Tstart="1306";shortTE="F";uid="b3496c52-44a2-4671-b5fb-a6d0fc17ede6"
CM017800.1	RepeatMasker	DNA	4858462	4858751	2282	-	.	ID="RND-5_FAMILY-9481";Tend="1206";Tstart="914";shortTE="F";uid="37601e6f-9425-44ba-8555-09de45ab8094"
CM017800.1	RepeatMasker	DNA/hAT-Tip100	5038095	5038308	661	-	.	ID="RND-6_FAMILY-5591";Tend="1127";Tstart="927";shortTE="F";uid="b253ae5e-8950-4db5-8e15-4331b531af7a"
CM017800.1	RepeatMasker	Unknown	28656234	28656413	520	-	.	ID="RND-4_FAMILY-1432";Tend="1954";Tstart="1755";shortTE="F";uid="d978ea4b-4f7a-45a8-b317-850c4ccf373f"
CM017800.1	RepeatMasker	DNA/hAT-Charlie	16169227	16169565	2087	-	.	ID="DNA8-33_AP";Tend="328";Tstart="1";shortTE="F";uid="f134f2d9-393a-4cee-a750-32838bbeac03"
CM017800.1	RepeatMasker	LINE/L2	19909163	19910112	5300	-	.	ID="RND-6_FAMILY-9521";Tend="843";Tstart="1";shortTE="F";uid="dfeaebc9-4968-40c4-8a2f-50aadc6256bc"
CM017800.1	RepeatMasker	DNA/hAT-Charlie	21865160	21865862	5399	-	.	ID="RND-5_FAMILY-1951";Tend="1722";Tstart="1027";shortTE="F";uid="2cb45c7f-b09f-4bed-95f1-ca5d96b4a3cc"
CM017800.1	RepeatMasker	DNA/Ginger-1	2567337	2567652	940	-	.	ID="RND-6_FAMILY-23998";Tend="1637";Tstart="1326";shortTE="F";uid="1421ab27-29be-48c5-bce0-991cb91f3eea"
CM017800.1	RepeatMasker	LINE/I-Jockey	16236953	16237476	581	-	.	ID="RND-5_FAMILY-2775";Tend="2443";Tstart="1918";shortTE="F";uid="b199e39f-6a6f-4dce-ab62-409faf483b2b"
CM017800.1	RepeatMasker	Unknown	1305152	1305289	472	-	.	ID="RND-6_FAMILY-22838";Tend="1236";Tstart="1115";shortTE="F";uid="aba4514d-6748-4ac0-8232-d047fc413ec7"
CM017800.1	RepeatMasker	Unknown	29876595	29882302	25651	-	.	ID="RND-1_FAMILY-243";TEgroup="ctg_4%7CRND-1_FAMILY-243%7C1";Tend="4061";Tstart="713";shortTE="F";uid="164068be-c75e-4642-ace4-b71925ca6728"
CM017800.1	RepeatMasker	DNA/Ginger-1	16092035	16092323	1779	-	.	ID="rnd-6_family-1840";Tend="1135";Tstart="630";shortTE="F";uid="b1d65211-266e-45c4-bf02-29786bc926c4"
CM017800.1	RepeatMasker	RC/Helitron	22923634	22924164	3473	-	.	ID="RND-4_FAMILY-243";Tend="1475";Tstart="939";shortTE="F";uid="085dc458-81c3-449b-a1c9-58e944f8de0a"
CM017800.1	RepeatMasker	RC/Helitron	5028221	5028499	762	-	.	ID="HELITRON-2_HMM";Tend="6655";Tstart="6368";shortTE="F";uid="d5aee0f4-74f8-41c2-aa17-7f4e111043c2"
CM017800.1	RepeatMasker	DNA	13970128	13970484	618	-	.	ID="DNA4-3_AP";Tend="429";Tstart="63";shortTE="F";uid="d8854a95-1945-4ea0-acf7-5f09def37469"
CM017800.1	RepeatMasker	DNA	7869398	7869658	1989	-	.	ID="RND-6_FAMILY-6286";Tend="1389";Tstart="1117";shortTE="F";uid="1eaba762-f25f-48a0-9b80-84ffee093538"
CM017800.1	RepeatMasker	Unknown	20709534	20710062	1336	-	.	ID="RND-6_FAMILY-8253";Tend="2181";Tstart="1631";shortTE="F";uid="eb8c952a-7665-4848-b8d7-fad1da05cdd9"
CM017800.1	RepeatMasker	DNA/MULE-MuDR	407777	408520	2251	-	.	ID="RND-6_FAMILY-4904";Tend="1241";Tstart="568";shortTE="F";uid="966f7eb3-11db-4240-840d-bbaf72482e9a"
CM017800.1	RepeatMasker	RC/Helitron	10364562	10364766	1302	-	.	ID="RND-5_FAMILY-1390";Tend="1686";Tstart="1480";shortTE="F";uid="f5567164-3a66-4e31-a14d-46f1da6e0b11"
CM017800.1	RepeatMasker	DNA/hAT-Tip100	86547	86701	470	-	.	ID="RND-4_FAMILY-542";TEgroup="ctg_4%7CRND-4_FAMILY-542%7C1";Tend="1856";Tstart="856";shortTE="T";uid="4af23413-9599-4df9-9a21-09a5c458f9c9"
CM017800.1	RepeatMasker	LINE/RTE-BovB	12292971	12294107	672	-	.	ID="HALYOMORPHA_HALYS-5_FAMILY-72";Tend="2820";Tstart="1041";shortTE="F";uid="bc0ba308-9dc0-48dd-800c-97089f38621c"
CM017800.1	RepeatMasker	Unknown	13179012	13179259	778	-	.	ID="RND-1_FAMILY-189";Tend="1255";Tstart="1012";shortTE="F";uid="ea825cd0-6bea-4091-9f5a-aee9d1cadaed"
CM017800.1	RepeatMasker	DNA/hAT-Ac	16214996	16215640	3725	-	.	ID="RND-1_FAMILY-157";Tend="1607";Tstart="914";shortTE="F";uid="d3d9b891-7072-4b7d-8813-55da43744408"
CM017800.1	RepeatMasker	DNA	13620396	13620573	549	-	.	ID="ttaa3c_ap";Tend="397";Tstart="219";shortTE="F";uid="5984132d-f7ee-4153-b936-51fb6d558ffb"
CM017800.1	RepeatMasker	DNA/Ginger	16664576	16664678	443	-	.	ID="RND-6_FAMILY-7638";Tend="962";Tstart="850";shortTE="F";uid="98650c74-d62b-4ee6-9f79-8bd1979622cd"
CM017800.1	RepeatMasker	DNA/hAT	14703823	14706621	24364	-	.	ID="RND-1_FAMILY-203";Tend="4254";Tstart="1403";shortTE="F";uid="f8a2c0f1-d99d-4deb-a24b-ca6742f35837"
CM017800.1	RepeatMasker	DNA/Ginger-1	23861442	23862401	7095	-	.	ID="RND-6_FAMILY-566";Tend="2323";Tstart="1370";shortTE="F";uid="f9af2aef-fb79-478d-9b25-9e4fc6467867"
CM017800.1	RepeatMasker	DNA/Ginger-1	30344194	30344420	828	-	.	ID="RND-6_FAMILY-649";Tend="1071";Tstart="849";shortTE="F";uid="8eaf7e40-c6d6-4e65-a9b2-324c4ce46aeb"
CM017800.1	RepeatMasker	RC/Helitron	7262332	7262449	501	-	.	ID="RND-6_FAMILY-33941";Tend="1340";Tstart="1237";shortTE="F";uid="e4076708-a934-4d2d-8a5a-fe9422d97a57"
CM017800.1	RepeatMasker	Retroposon?	24409162	24409790	3015	-	.	ID="SINE2-1_AP";Tend="663";Tstart="1";shortTE="F";uid="c8fc5c23-c2c7-46ed-9b32-59399babb529"
CM017800.1	RepeatMasker	DNA	27028576	27029099	2029	-	.	ID="DNA4-3_AP";Tend="635";Tstart="103";shortTE="F";uid="c6fac7e7-1f95-4bb4-847c-a902f81508e6"
CM017800.1	RepeatMasker	DNA/MULE-MuDR	19516279	19516386	510	-	.	ID="RND-6_FAMILY-1448";Tend="1449";Tstart="1342";shortTE="F";uid="ecfbf73b-ab60-4611-8f36-edb21b09fc40"
CM017800.1	RepeatMasker	DNA	26207290	26207730	1324	-	.	ID="TTAA23_AP";Tend="476";Tstart="5";shortTE="F";uid="5c10ff5b-ea1c-4ebc-9763-fdc62df0fd0c"
CM017800.1	RepeatMasker	DNA/hAT-Tip100	6192335	6192550	1556	-	.	ID="DNA8-62_AP";Tend="223";Tstart="2";shortTE="F";uid="a13521f8-45f4-4ca8-a109-5b13cc17d15b"
CM017800.1	RepeatMasker	DNA/hAT-Tip100	5375292	5375759	2740	-	.	ID="RND-6_FAMILY-2097";Tend="836";Tstart="393";shortTE="F";uid="6452acd3-41d0-4699-9257-52318ffcca73"
CM017800.1	RepeatMasker	RC/Helitron	3896963	3897258	1257	-	.	ID="RND-1_FAMILY-13";Tend="1289";Tstart="993";shortTE="F";uid="711450a5-3a8c-4538-8484-471808bef788"
CM017800.1	RepeatMasker	DNA/Kolobok-E	7064994	7066061	3983	-	.	ID="RND-5_FAMILY-4702";Tend="3701";Tstart="2607";shortTE="F";uid="529f37cd-9915-4ea8-ad22-51b87503a3b1"
CM017800.1	RepeatMasker	RC/Helitron	485619	485807	940	-	.	ID="RND-3_FAMILY-395";Tend="1117";Tstart="929";shortTE="F";uid="cfbb6b32-0378-44cf-8600-5017ef138888"
CM017800.1	RepeatMasker	DNA/hAT-Charlie	12982459	12982911	3708	-	.	ID="RND-1_FAMILY-193";Tend="1744";Tstart="1291";shortTE="F";uid="0f9b29cb-5d47-45e6-90c2-64cbd864dd9d"
CM017800.1	RepeatMasker	DNA/Maverick	29599692	29600794	1842	-	.	ID="RND-5_FAMILY-104";Tend="5151";Tstart="4095";shortTE="F";uid="359612d1-6971-47b9-8d55-958d5070993e"
CM017800.1	RepeatMasker	DNA/Ginger-1	2215619	2216097	768	-	.	ID="RND-6_FAMILY-566";Tend="2324";Tstart="1826";shortTE="F";uid="e7923785-0cf6-4c4f-a7d2-027ed1c8aa6e"
CM017800.1	RepeatMasker	LINE/CR1	6349805	6350094	580	-	.	ID="RND-6_FAMILY-4085";Tend="3007";Tstart="2722";shortTE="F";uid="3742af88-19d9-49a6-ac4e-482f910bc0e4"
CM017800.1	RepeatMasker	DNA/Ginger-1	15992969	15994153	6439	-	.	ID="RND-6_FAMILY-5073";Tend="2234";Tstart="989";shortTE="F";uid="52c16303-5269-45e1-a55d-85027886082c"
CM017800.1	RepeatMasker	DNA	14503684	14503805	403	-	.	ID="DNA-TTAA-1_AP";Tend="333";Tstart="212";shortTE="F";uid="d2d0cb37-f80b-4172-91d6-38c7f967594c"
CM017800.1	RepeatMasker	DNA	9254654	9254774	449	-	.	ID="dna4-2_ap";Tend="116";Tstart="1";shortTE="F";uid="9ccd53b5-cde4-4549-81f0-a864be841783"
CM017800.1	RepeatMasker	Unknown	27957698	27957849	412	-	.	ID="RND-6_FAMILY-6842";Tend="1435";Tstart="1283";shortTE="F";uid="d4689bab-ee95-4b24-a3e6-5dc670f445bc"
CM017800.1	RepeatMasker	DNA/TcMar-m44	1783991	1784165	960	-	.	ID="MARINERN-1_AP";Tend="183";Tstart="5";shortTE="F";uid="827cccc2-5df9-460d-a5bc-22c8cb1aeca3"
CM017800.1	RepeatMasker	DNA	10462645	10462760	425	-	.	ID="dna4-2_ap";Tend="111";Tstart="1";shortTE="F";uid="31f67d82-8e64-485c-b4b9-0507dc7d889a"
CM017800.1	RepeatMasker	DNA/hAT-hAT19	1799659	1799846	491	-	.	ID="DNA8-64B_AP";Tend="179";Tstart="3";shortTE="F";uid="eb4ef5ce-0ad9-41f9-ab49-f889e58405d2"
CM017800.1	RepeatMasker	DNA/TcMar-m44	10054900	10055037	530	-	.	ID="dnax-3b_ap";Tend="138";Tstart="2";shortTE="F";uid="4919be3a-759d-43b3-b1c5-cd74b1b41f0f"
CM017800.1	RepeatMasker	DNA/hAT	17705480	17705613	443	-	.	ID="DNA8-108_AP";Tend="633";Tstart="462";shortTE="F";uid="37e5d991-4b99-45a7-b839-97b6fa0f71a6"
CM017800.1	RepeatMasker	DNA/Kolobok-E	19287032	19290360	17338	-	.	ID="RND-1_FAMILY-207";Tend="3790";Tstart="568";shortTE="F";uid="63129eb5-af73-4e58-a93f-557872381888"
CM017800.1	RepeatMasker	DNA	20356881	20357403	3583	-	.	ID="RND-6_FAMILY-8475";Tend="1470";Tstart="922";shortTE="F";uid="1778e732-dba4-4fea-ad61-94478321df0a"
CM017800.1	RepeatMasker	DNA/Kolobok-E	6411251	6411354	475	-	.	ID="RND-6_FAMILY-15326";Tend="1017";Tstart="905";shortTE="F";uid="51e288de-3246-440a-a003-e48d281f112c"
CM017800.1	RepeatMasker	DNA	21698844	21698979	723	-	.	ID="TTAA14_AP";Tend="127";Tstart="1";shortTE="F";uid="6424bc13-d9f5-419f-b39d-72074a9fcae4"
CM017800.1	RepeatMasker	DNA/hAT-Charlie	30445258	30445484	1586	-	.	ID="RND-6_FAMILY-32570";Tend="1218";Tstart="970";shortTE="F";uid="c7b07369-3678-42cf-acb3-a3abe97722c1"
CM017800.1	RepeatMasker	DNA	18165893	18166220	467	-	.	ID="RND-5_FAMILY-219";Tend="2985";Tstart="2639";shortTE="F";uid="12cbcbfc-d6ec-47eb-bc66-b606208399a4"
CM017800.1	RepeatMasker	DNA/MULE-MuDR	21630003	21630193	454	-	.	ID="RND-5_FAMILY-4771";Tend="845";Tstart="648";shortTE="F";uid="8c56b981-12cf-4f96-84be-9eb009dc8a4c"
CM017800.1	RepeatMasker	DNA/Ginger	17083031	17083349	2372	-	.	ID="RND-1_FAMILY-313";Tend="1829";Tstart="1503";shortTE="F";uid="fb72fc65-7000-4ff2-9133-745d2781028c"
CM017800.1	RepeatMasker	DNA/hAT-Tip100	1568895	1569494	2216	-	.	ID="dna8-87_ap";Tend="822";Tstart="1";shortTE="F";uid="6f451fba-f024-4a5c-b382-cd26a5dd85e7"
CM017800.1	RepeatMasker	DNA	6783443	6783696	537	-	.	ID="ttaa3b_ap";Tend="236";Tstart="10";shortTE="F";uid="298b0d55-efbc-4b80-97a9-a5ccd7ae14b4"
CM017800.1	RepeatMasker	DNA/MULE-MuDR	425240	425452	533	-	.	ID="RND-6_FAMILY-14297";Tend="2165";Tstart="1971";shortTE="F";uid="843276dc-a4d7-4961-a71a-23b07f205a32"
CM017800.1	RepeatMasker	DNA/hAT	19533374	19533755	529	-	.	ID="DNA8-105_AP";TEgroup="ctg_4%7CDNA8-105_AP%7C14";Tend="650";Tstart="1";shortTE="F";uid="1ebd9c7f-3484-4cbf-8685-51374df19e49"
CM017800.1	RepeatMasker	DNA/Ginger-1	13576433	13576996	2847	-	.	ID="RND-6_FAMILY-566";Tend="1362";Tstart="876";shortTE="F";uid="e2d958cd-bd20-45ac-9582-f10eef85a8b8"
CM017800.1	RepeatMasker	LTR/Gypsy	32064616	32064784	438	-	.	ID="GYPSY-24_DEL-I";Tend="2802";Tstart="2606";shortTE="F";uid="dd4fd9ac-d692-4b40-aefe-6384d2f27601"
CM017800.1	RepeatMasker	DNA/hAT-Tip100	8079740	8079988	3396	-	.	ID="RND-6_FAMILY-4692";Tend="1625";Tstart="810";shortTE="F";uid="74513ceb-6516-4869-b110-f742cd5ecf41"
CM017800.1	RepeatMasker	DNA	28835154	28835327	1149	-	.	ID="ttaa26b_ap";Tend="573";Tstart="402";shortTE="F";uid="91eba083-0ec3-4443-ab7f-30fa2fd5889d"
CM017800.1	RepeatMasker	DNA/MULE-MuDR	17685863	17686679	896	-	.	ID="RND-6_FAMILY-6345";Tend="969";Tstart="187";shortTE="F";uid="91798314-1666-4d2f-9a7d-6b891919f127"
CM017800.1	RepeatMasker	RC/Helitron	6199243	6199587	2051	-	.	ID="RND-4_FAMILY-243";Tend="1256";Tstart="952";shortTE="F";uid="b3a8a28c-9dbd-42e5-ad42-883cb7891082"
CM017800.1	RepeatMasker	DNA/Sola-1	9038144	9038496	1589	-	.	ID="RND-5_FAMILY-6639";Tend="1282";Tstart="953";shortTE="F";uid="5578a01e-b9bb-473c-8b90-2eb0fe428f31"
CM017800.1	RepeatMasker	Retroposon?	31990216	31990519	1331	-	.	ID="SINE2-1_AP";Tend="301";Tstart="1";shortTE="F";uid="74a2b80e-cf31-4734-9085-68de4d35a824"
CM017800.1	RepeatMasker	RC/Helitron	27857281	27857814	3153	-	.	ID="RND-1_FAMILY-4";Tend="1481";Tstart="880";shortTE="F";uid="2bbc141b-d6e3-4f5e-ae22-2cfe1d2988e3"
CM017800.1	RepeatMasker	Unknown	9864142	9864492	1938	-	.	ID="RND-1_FAMILY-16";Tend="1318";Tstart="986";shortTE="F";uid="398eac70-982c-49d9-ac42-428af41c6af5"
CM017800.1	RepeatMasker	DNA/hAT-hAT19	30974175	30974566	1793	-	.	ID="RND-5_FAMILY-1668";Tend="1109";Tstart="773";shortTE="F";uid="43db9855-bab9-42d7-8a8a-246f98fffe2c"
CM017800.1	RepeatMasker	Retroposon?	11608646	11609046	744	-	.	ID="RND-6_FAMILY-8816";Tend="1183";Tstart="803";shortTE="F";uid="939fe6dc-3f78-4c5e-a7e9-c9fbd9f79603"
CM017800.1	RepeatMasker	DNA/hAT	13522111	13522290	530	-	.	ID="RND-1_FAMILY-60";Tend="1100";Tstart="927";shortTE="F";uid="08ab6106-0a7c-453f-ba57-f6fe1498fa9b"
CM017800.1	RepeatMasker	DNA/hAT?	12474225	12474519	1731	-	.	ID="RND-4_FAMILY-875";Tend="1396";Tstart="1081";shortTE="F";uid="807e2fc6-ead6-4878-9471-5d24e21b27fd"
CM017800.1	RepeatMasker	DNA/Kolobok-E	421955	423393	10031	-	.	ID="RND-6_FAMILY-15326";Tend="2308";Tstart="845";shortTE="F";uid="0a9a3f05-0302-45fe-bf86-c98bb953b55a"
CM017800.1	RepeatMasker	DNA	1831584	1831808	981	-	.	ID="ttaa3b_ap";Tend="302";Tstart="68";shortTE="F";uid="eb939058-2469-4266-94ef-7d2608b7b3e7"
CM017800.1	RepeatMasker	DNA	24734299	24734728	653	-	.	ID="DNA4-3_AP";Tend="635";Tstart="222";shortTE="F";uid="93fceaf2-86b8-4550-bcb1-25d69d156087"
CM017800.1	RepeatMasker	Unknown	2443869	2444014	596	-	.	ID="RND-1_FAMILY-16";Tend="1082";Tstart="943";shortTE="F";uid="6de8f4b4-f08e-4627-83dc-cd11ec1a2cea"
CM017800.1	RepeatMasker	Retroposon?	18655604	18655842	1197	-	.	ID="RND-6_FAMILY-2964";Tend="1221";Tstart="987";shortTE="F";uid="38ae9fe5-272e-4deb-8f9c-14b8c1c3c1c9"
CM017800.1	RepeatMasker	DNA/hAT?	45393	45525	731	-	.	ID="RND-1_FAMILY-87";Tend="2038";Tstart="1886";shortTE="F";uid="d9e32c11-22cf-41bd-945e-a897d57dc125"
CM017800.1	RepeatMasker	DNA	10715287	10715578	772	-	.	ID="DNA4-3_AP";Tend="634";Tstart="320";shortTE="F";uid="3f4dc254-ab44-4a10-ba2e-365387e2f5ef"
CM017800.1	RepeatMasker	DNA/TcMar-m44	10928190	10928406	1002	-	.	ID="RND-6_FAMILY-10243";Tend="1123";Tstart="915";shortTE="F";uid="b02005f7-d001-42eb-ade3-076d4ed8301d"
CM017800.1	RepeatMasker	DNA/Kolobok-E	19006991	19007107	575	-	.	ID="RND-1_FAMILY-34";Tend="2772";Tstart="2658";shortTE="F";uid="5208bc30-0529-4313-a12c-75aa2a579134"
CM017800.1	RepeatMasker	DNA/hAT-Charlie	30263006	30263373	2665	-	.	ID="HAT-N11_AP";Tend="366";Tstart="1";shortTE="F";uid="2b36d15c-9f74-471d-b010-2fffb272a754"
CM017800.1	RepeatMasker	Unknown	23794991	23795208	1546	-	.	ID="RND-1_FAMILY-16";Tend="1192";Tstart="973";shortTE="F";uid="cda63cca-12c2-4b22-9820-88e07c64f51a"
CM017800.1	RepeatMasker	DNA	30563181	30563595	1553	-	.	ID="RND-6_FAMILY-14994";Tend="1331";Tstart="886";shortTE="F";uid="8826fdf8-272d-463f-9d0b-787b47c106e0"
CM017800.1	RepeatMasker	RC/Helitron	29024984	29025565	593	-	.	ID="RND-6_FAMILY-4945";TEgroup="ctg_4%7CRND-6_FAMILY-4945%7C3";Tend="1640";Tstart="414";shortTE="F";uid="f6b090e2-8a02-4e42-b1df-48a22c8cb5e6"
CM017800.1	RepeatMasker	Unknown	26468009	26468328	492	-	.	ID="RND-6_FAMILY-13865";Tend="1087";Tstart="789";shortTE="F";uid="8c249da4-5117-4583-a219-4c04ca862e4c"
CM017800.1	RepeatMasker	DNA/MULE-MuDR	14203001	14204436	10034	-	.	ID="rnd-1_family-217";Tend="1401";Tstart="97";shortTE="F";uid="756425b6-3aa6-4668-a812-d4234f4e3444"
CM017800.1	RepeatMasker	DNA/Ginger-1	9407437	9407580	1034	-	.	ID="RND-6_FAMILY-23998";Tend="1479";Tstart="1339";shortTE="F";uid="33759816-8a1c-4004-8f9c-ab4cce92d96a"
CM017800.1	RepeatMasker	Unknown	29943939	29944058	526	-	.	ID="RND-5_FAMILY-9635";Tend="1089";Tstart="960";shortTE="F";uid="0a536614-4c68-4910-996a-8fd79d82bfd4"
CM017800.1	RepeatMasker	Retroposon?	7356399	7356603	527	-	.	ID="SINE2-1_AP";Tend="1750";Tstart="1532";shortTE="F";uid="fd4ac785-26ba-4ef2-82c8-e3ea64111c3b"
CM017800.1	RepeatMasker	DNA/hAT-Tip100	7537073	7537274	555	-	.	ID="DNA8-87_AP";Tend="821";Tstart="634";shortTE="F";uid="b933946d-2db5-4010-9b13-ea378bc87a12"
CM017800.1	RepeatMasker	DNA/hAT-Charlie	6825249	6825429	1345	-	.	ID="DNA8-72_AP";Tend="181";Tstart="1";shortTE="F";uid="ee83010d-4bce-4dc7-802b-3d0dd9c2a243"
CM017800.1	RepeatMasker	DNA/Kolobok-E	13987964	13988174	535	-	.	ID="KOLOBOKE-2_AP";Tend="2255";Tstart="2005";shortTE="F";uid="71f3a5b0-8bdb-421f-bece-44cea7aafa37"
CM017800.1	RepeatMasker	DNA	17616330	17616533	636	-	.	ID="RND-6_FAMILY-4644";Tend="792";Tstart="616";shortTE="F";uid="40c320bb-e773-4029-a31d-ded30081be9f"
CM017800.1	RepeatMasker	DNA/Kolobok-E	26248597	26250298	44108	-	.	ID="RND-1_FAMILY-46";Tend="5982";Tstart="4292";shortTE="F";uid="29c64af6-2708-44b1-80f3-c067ab59bb1e"
CM017800.1	RepeatMasker	RC/Helitron	8215206	8215747	3266	-	.	ID="RND-4_FAMILY-243";Tend="1474";Tstart="939";shortTE="F";uid="c25377f4-b1b3-4a93-876b-8458d56f2ef4"
CM017800.1	RepeatMasker	DNA	17530221	17530828	3914	-	.	ID="TTAA12_AP";Tend="590";Tstart="1";shortTE="F";uid="bbc330f6-353e-4679-b661-737f2afd3d5d"
CM017800.1	RepeatMasker	DNA/Kolobok-E	12586706	12586961	1052	-	.	ID="rnd-6_family-982";Tend="3022";Tstart="2823";shortTE="F";uid="2d9ab4c9-ded6-489c-9a6b-07e6aa77e989"
CM017800.1	RepeatMasker	DNA/Kolobok-E	493364	493606	1362	-	.	ID="RND-6_FAMILY-6582";Tend="1066";Tstart="855";shortTE="F";uid="fe54362b-deda-4430-a511-aec699626874"
CM017800.1	RepeatMasker	LTR/Gypsy	11250790	11257041	50517	-	.	ID="RND-6_FAMILY-3254";Tend="6549";Tstart="528";shortTE="F";uid="9ee19c83-932a-4d74-9637-8015f0ce2149"
CM017800.1	RepeatMasker	DNA/Ginger-1	19294235	19294684	487	-	.	ID="RND-6_FAMILY-15039";TEgroup="ctg_4%7CRND-6_FAMILY-15039%7C1";Tend="1419";Tstart="876";shortTE="F";uid="15a07337-8610-4a96-a261-139f07afcdf9"
CM017800.1	RepeatMasker	DNA/Academ	30286138	30286538	1127	-	.	ID="ACADEM-1_AP";Tend="6207";Tstart="5807";shortTE="F";uid="6f5d0cab-7dcc-4f33-bf55-4bef446ffdbd"
CM017800.1	RepeatMasker	Unknown	2138053	2138221	654	-	.	ID="RND-5_FAMILY-5715";Tend="1289";Tstart="1120";shortTE="F";uid="83d99722-46c4-4c41-ae1e-fa66ca6e03cf"
CM017800.1	RepeatMasker	DNA/hAT	30582539	30582720	903	-	.	ID="RND-5_FAMILY-343";Tend="888";Tstart="567";shortTE="F";uid="9817ff88-9297-4b95-a6af-b816c181a95e"
CM017800.1	RepeatMasker	Unknown	27089105	27089447	2801	-	.	ID="RND-5_FAMILY-1201";Tend="1227";Tstart="886";shortTE="F";uid="fdccb455-45b6-4aea-b3fe-5f006c3b4bb7"
CM017800.1	RepeatMasker	Unknown	31137038	31137447	2737	-	.	ID="RND-1_FAMILY-202";Tend="1353";Tstart="945";shortTE="F";uid="c0608fa2-ccbe-4395-8a84-9726fccc1cd0"
CM017800.1	RepeatMasker	DNA/hAT-Ac	28998516	28998902	2045	-	.	ID="DNA8-91B_AP";Tend="481";Tstart="86";shortTE="F";uid="d257b9a1-5a8c-4188-9fb2-84127c58d4d9"
CM017800.1	RepeatMasker	DNA/TcMar-m44	2497150	2497274	841	-	.	ID="MARINERN-1_AP";Tend="243";Tstart="129";shortTE="F";uid="d6a2766c-3af4-4512-947a-b173a8b8614b"
CM017800.1	RepeatMasker	DNA	30731912	30732546	923	-	.	ID="DNA4-2_AP";Tend="769";Tstart="148";shortTE="F";uid="ddd7b0e6-3172-4c22-9e93-f870d0a1edb8"
CM017800.1	RepeatMasker	DNA/hAT-Tip100	11349492	11349610	527	-	.	ID="DNA8-106_AP";Tend="1366";Tstart="1253";shortTE="F";uid="4760c1c0-2834-4083-a515-8ad5e67a8f42"
CM017800.1	RepeatMasker	LTR/Copia	5977865	5980463	12898	-	.	ID="RND-6_FAMILY-18239";TEgroup="ctg_4%7CRND-6_FAMILY-18239%7C1";Tend="2818";Tstart="375";shortTE="F";uid="a8a43236-3371-4f39-b55f-989484aecc55"
CM017800.1	RepeatMasker	DNA	32322134	32324636	15194	-	.	ID="RND-6_FAMILY-11604";Tend="2414";Tstart="1";shortTE="F";uid="b18cbdbc-e84b-479a-a503-425188439efc"
CM017800.1	RepeatMasker	DNA/hAT	13948145	13948419	1370	-	.	ID="RND-5_FAMILY-914";Tend="1162";Tstart="902";shortTE="F";uid="42923c9f-afdf-4ae8-8194-5f5831f08003"
CM017800.1	RepeatMasker	RC/Helitron	26517418	26517560	831	-	.	ID="RND-1_FAMILY-13";Tend="1171";Tstart="1031";shortTE="F";uid="2bb60358-64ef-4878-ac3a-16f77beb9274"
CM017800.1	RepeatMasker	LINE/CR1	74772	76883	9065	-	.	ID="RND-6_FAMILY-22775";Tend="2055";Tstart="76";shortTE="F";uid="e86a76fe-afd0-4299-9f9d-694e38df8ac7"
CM017800.1	RepeatMasker	DNA	10602475	10602633	543	-	.	ID="dna4-2_ap";Tend="163";Tstart="7";shortTE="F";uid="19d20b21-d973-427e-8e61-5fcddcb80593"
CM017800.1	RepeatMasker	DNA	27264527	27265109	4090	-	.	ID="TTAA18B_AP";Tend="576";Tstart="4";shortTE="F";uid="58de792f-1bc0-4c84-8b90-655546a00c3a"
CM017800.1	RepeatMasker	Retroposon?	12509527	12509831	2725	-	.	ID="SINE2-1_AP";Tend="1444";Tstart="278";shortTE="F";uid="08d1e42e-b202-42e8-ab08-de49a63c3a21"
CM017800.1	RepeatMasker	DNA/hAT-Ac	16272155	16272766	4080	-	.	ID="RND-6_FAMILY-4687";Tend="1505";Tstart="903";shortTE="F";uid="d5b696e0-f22c-47f6-afb5-1b892700fe13"
CM017800.1	RepeatMasker	DNA/Kolobok-E	8773362	8773528	970	-	.	ID="RND-1_FAMILY-340";Tend="1446";Tstart="1277";shortTE="F";uid="28253155-f98e-414d-b7d0-2893e2bed2fc"
CM017800.1	RepeatMasker	DNA	12521056	12521255	1357	-	.	ID="TTAA12_AP";Tend="590";Tstart="392";shortTE="F";uid="7d2b9374-00b6-4f32-85fe-215a76d6f760"
CM017800.1	RepeatMasker	Unknown	4701084	4701223	708	-	.	ID="RND-4_FAMILY-2307";Tend="1292";Tstart="1164";shortTE="F";uid="acebdd8b-bb65-48b9-8b04-9d4f86385652"
CM017800.1	RepeatMasker	Unknown	27162796	27163038	764	-	.	ID="RND-5_FAMILY-2225";Tend="820";Tstart="604";shortTE="F";uid="e0883b46-b59c-48bc-9a5f-6d668da6f33d"
CM017800.1	RepeatMasker	DNA/hAT?	16804886	16805454	2384	-	.	ID="RND-4_FAMILY-875";Tend="1625";Tstart="1154";shortTE="F";uid="6b838eee-9f27-46fe-803c-9b137475f9a7"
CM017800.1	RepeatMasker	Unknown	13592116	13592440	2079	-	.	ID="RND-4_FAMILY-2307";Tend="1292";Tstart="951";shortTE="F";uid="f981e779-7eb1-425b-ba98-2df6147f0bc9"
CM017800.1	RepeatMasker	DNA/Kolobok-E	23091150	23096124	36580	-	.	ID="RND-1_FAMILY-11";Tend="4940";Tstart="33";shortTE="F";uid="f41f1bb8-2f78-4d85-927c-c520b5295a06"
CM017800.1	RepeatMasker	Retroposon?	23852883	23853052	532	-	.	ID="RND-6_FAMILY-2443";Tend="1085";Tstart="905";shortTE="F";uid="ac6fd433-3cbf-4414-88e8-4edb0dc1f0fc"
CM017800.1	RepeatMasker	LINE/L2	29668540	29669088	532	-	.	ID="RND-6_FAMILY-20965";Tend="1408";Tstart="854";shortTE="F";uid="a77fce87-3568-4bc0-8720-160aa678f2b1"
CM017800.1	RepeatMasker	Retroposon?	17618034	17618597	447	-	.	ID="RND-6_FAMILY-19888";Tend="662";Tstart="107";shortTE="F";uid="ece4e839-8972-446d-a1a0-109ddedacabe"
CM017800.1	RepeatMasker	DNA/Kolobok-E	15198092	15198405	1907	-	.	ID="RND-6_FAMILY-12432";Tend="1272";Tstart="957";shortTE="F";uid="26e5a595-f2ab-4e21-9fa4-64454bb953d0"
CM017800.1	RepeatMasker	RC/Helitron	9487532	9487678	551	-	.	ID="RND-5_FAMILY-3092";Tend="870";Tstart="737";shortTE="F";uid="9e4a24f4-fe60-4c0d-864f-611d9074acf6"
CM017800.1	RepeatMasker	DNA	4063590	4064017	2459	-	.	ID="TTAA7_AP";Tend="434";Tstart="1";shortTE="F";uid="243362fb-b5b0-439e-9247-9ebad7defaed"
CM017800.1	RepeatMasker	DNA/Kolobok-E	5751981	5752081	404	-	.	ID="RND-6_FAMILY-982";Tend="577";Tstart="471";shortTE="F";uid="cbc6c1a4-c099-4b6d-81a5-0fdcf1516b93"
CM017800.1	RepeatMasker	Retroposon?	5041597	5041893	1352	-	.	ID="RND-6_FAMILY-2964";Tend="1225";Tstart="892";shortTE="F";uid="165f240d-c228-475c-b86e-9ba022ec47fd"
CM017800.1	RepeatMasker	DNA/hAT-Tip100	27058690	27058845	572	-	.	ID="DNA8-16B_AP";Tend="167";Tstart="25";shortTE="F";uid="e5418ad8-a4d0-4de0-827d-cbc9fea7ef54"
CM017800.1	RepeatMasker	DNA/Ginger-1	478410	478596	742	-	.	ID="RND-6_FAMILY-566";Tend="2330";Tstart="2144";shortTE="F";uid="84df8808-6a4d-429e-acdc-b4206c5b71d6"
CM017800.1	RepeatMasker	DNA/hAT	12264634	12265118	1602	-	.	ID="DNA8-105_AP";TEgroup="ctg_4%7CDNA8-105_AP%7C11";Tend="650";Tstart="1";shortTE="F";uid="65e73ede-ee96-4e4d-ab72-9a0bfe1dd767"
CM017800.1	RepeatMasker	Retroposon?	24408241	24408917	2691	-	.	ID="SINE2-1_AP";Tend="1424";Tstart="673";shortTE="F";uid="2346838a-5546-4058-881a-995b543c9a09"
CM017800.1	RepeatMasker	DNA	26278508	26280681	16806	-	.	ID="RND-6_FAMILY-17852";Tend="4791";Tstart="2583";shortTE="F";uid="5005612f-7c0f-4d94-a7e9-17f83ac0bff2"
CM017800.1	RepeatMasker	RC/Helitron	28017468	28017998	3324	-	.	ID="RND-4_FAMILY-243";Tend="1482";Tstart="948";shortTE="F";uid="9a9b9470-3795-4d89-b83a-ac7f70558aea"
CM017800.1	RepeatMasker	DNA/Ginger-1	21896845	21896988	536	-	.	ID="RND-6_FAMILY-23998";TEgroup="ctg_4%7CRND-6_FAMILY-23998%7C4";Tend="1515";Tstart="1380";shortTE="T";uid="43f75a77-2565-4bef-9238-0d688bf210fe"
CM017800.1	RepeatMasker	DNA	15025795	15025903	403	-	.	ID="RND-5_FAMILY-3783";Tend="1885";Tstart="1784";shortTE="F";uid="13cecdda-84c1-46e7-a7bf-f4388a93c47e"
CM017800.1	RepeatMasker	DNA	2476563	2477053	1779	-	.	ID="DNA4-2_AP";Tend="542";Tstart="1";shortTE="F";uid="ad050208-60a9-4ecd-925f-3bfab7c0b423"
CM017800.1	RepeatMasker	DNA/hAT-Tip100	10978208	10978341	569	-	.	ID="dna8-6_ap";Tend="171";Tstart="31";shortTE="F";uid="8bee1d94-0749-4a09-a1b9-05dc01900521"
CM017800.1	RepeatMasker	DNA/hAT	19098871	19100877	7863	-	.	ID="RND-1_FAMILY-83";TEgroup="ctg_4%7CRND-1_FAMILY-83%7C4";Tend="4425";Tstart="2283";shortTE="F";uid="130592cf-3c83-4c5c-aff5-4a0138bae30f"
CM017800.1	RepeatMasker	DNA/Kolobok-E	1528591	1529988	7602	-	.	ID="RND-6_FAMILY-14191";Tend="2174";Tstart="774";shortTE="F";uid="07353e35-568e-487b-af5b-bdf3fff56a32"
CM017800.1	RepeatMasker	Retroposon?	19652023	19652128	448	-	.	ID="RND-6_FAMILY-2662";Tend="1988";Tstart="1887";shortTE="F";uid="e2358612-0a83-4f1e-ae52-d6c9fe1d5bf8"
CM017800.1	RepeatMasker	DNA/MULE-MuDR	24929987	24930149	434	-	.	ID="MUDR2X_AP";Tend="1883";Tstart="1728";shortTE="F";uid="2ae169e7-4b52-45e1-bd19-4a95bae36f72"
CM017800.1	RepeatMasker	LINE/CR1	13239017	13239288	1511	-	.	ID="RND-6_FAMILY-8892";Tend="1198";Tstart="944";shortTE="F";uid="58039fbf-f3ea-4cb8-9575-18c713ecd1fa"
CM017800.1	RepeatMasker	DNA	16146952	16147118	434	-	.	ID="RND-5_FAMILY-2834";Tend="1099";Tstart="939";shortTE="F";uid="c038f238-72c1-485c-8067-90175b007ed1"
CM017800.1	RepeatMasker	DNA/hAT-hAT19	10132950	10133247	1886	-	.	ID="DNA8-64_AP";Tend="340";Tstart="1";shortTE="F";uid="5f8e93f8-d11b-4044-94ca-68f63525dfe8"
CM017800.1	RepeatMasker	RC/Helitron	13642889	13643106	624	-	.	ID="RND-1_FAMILY-13";Tend="1239";Tstart="1039";shortTE="F";uid="d06c2559-2996-4b8a-acb1-78c8c9a3c64c"
CM017800.1	RepeatMasker	DNA/hAT	12309153	12309738	4884	-	.	ID="RND-1_FAMILY-166";Tend="1542";Tstart="932";shortTE="F";uid="7322c3a4-d18f-4850-a702-dbcabee0d7c9"
CM017800.1	RepeatMasker	DNA/Ginger-1	13855665	13855877	506	-	.	ID="RND-6_FAMILY-16505";Tend="1039";Tstart="829";shortTE="F";uid="727ee409-5fef-4b5c-a89e-7248b39d9905"
CM017800.1	RepeatMasker	RC/Helitron	28572847	28573318	1071	-	.	ID="RND-6_FAMILY-4945";Tend="1480";Tstart="1099";shortTE="F";uid="cb90eb2b-9355-4c56-8d57-5a86a5994da8"
CM017800.1	RepeatMasker	DNA/hAT-Tip100	14259137	14260251	8162	-	.	ID="RND-6_FAMILY-7441";Tend="1897";Tstart="753";shortTE="F";uid="35cd53c8-92de-4d81-9f76-46d7f6ead873"
CM017800.1	RepeatMasker	DNA	13940898	13941511	1385	-	.	ID="DNA4-2_AP";Tend="606";Tstart="1";shortTE="F";uid="c0bb5354-7dd7-4a12-bb14-32bec05c5066"
CM017800.1	RepeatMasker	DNA/hAT-Charlie	31470461	31470794	448	-	.	ID="RND-6_FAMILY-40863";Tend="453";Tstart="128";shortTE="F";uid="2141f23b-22dc-417f-83df-2d9224a5f4c1"
CM017800.1	RepeatMasker	DNA/hAT	10132067	10132731	476	-	.	ID="HALYOMORPHA_HALYS-6_FAMILY-1359";Tend="769";Tstart="140";shortTE="F";uid="9953d0bc-42fb-4067-802d-77a88f2d298a"
CM017800.1	RepeatMasker	Unknown	197337	197674	1925	-	.	ID="RND-1_FAMILY-220";Tend="1257";Tstart="912";shortTE="F";uid="9b068d3c-0018-4ff1-97a6-65505a88a7d1"
CM017800.1	RepeatMasker	RC/Helitron	21391939	21393325	7830	-	.	ID="RND-5_FAMILY-19467";Tend="2341";Tstart="870";shortTE="F";uid="62929f57-9a32-4c17-befd-0d4a7b79d011"
CM017800.1	RepeatMasker	Unknown	8827182	8827670	2628	-	.	ID="RND-6_FAMILY-6701";Tend="1396";Tstart="906";shortTE="F";uid="1ef31df2-93b1-4bb7-915c-f1bf5e15dad0"
CM017800.1	RepeatMasker	Unknown	31546901	31547172	1541	-	.	ID="RND-4_FAMILY-150";Tend="1573";Tstart="1291";shortTE="F";uid="8a38f9ad-8949-4444-9176-6968db5f9978"
CM017800.1	RepeatMasker	RC/Helitron	31768813	31769101	1750	-	.	ID="RND-3_FAMILY-395";Tend="1771";Tstart="1487";shortTE="F";uid="c7c0e580-5b38-43d4-9ee4-264ca5ad657a"
CM017800.1	RepeatMasker	DNA	17084012	17084163	646	-	.	ID="ttaa3b_ap";Tend="168";Tstart="3";shortTE="F";uid="dbd45fc3-7f2b-430d-ac54-c5f159f9dda1"
CM017800.1	RepeatMasker	DNA/Kolobok-E	10126521	10126632	517	-	.	ID="RND-5_FAMILY-2279";Tend="1356";Tstart="1243";shortTE="F";uid="af789d11-e0d9-4839-aca1-5461427b4694"
CM017800.1	RepeatMasker	Retroposon?	6313118	6313384	1475	-	.	ID="RND-6_FAMILY-2964";Tend="1220";Tstart="939";shortTE="F";uid="f2e5729a-2c85-42d6-91e1-34c7f025c082"
CM017800.1	RepeatMasker	DNA/hAT-hAT19	13828820	13828924	598	-	.	ID="RND-6_FAMILY-23934";Tend="1069";Tstart="963";shortTE="F";uid="70511834-7b73-4037-b5ac-3ddd6cfa7a79"
CM017800.1	RepeatMasker	Unknown	16217708	16218270	3518	-	.	ID="RND-1_FAMILY-70";Tend="1470";Tstart="933";shortTE="F";uid="5d295410-5f7a-42b5-be8a-1aece01ba9f4"
CM017800.1	RepeatMasker	Unknown	11187283	11188038	3109	-	.	ID="RND-6_FAMILY-11274";Tend="1613";Tstart="875";shortTE="F";uid="48c6b7ae-6d25-400d-9a3d-702bb39555dc"
CM017800.1	RepeatMasker	DNA	12521438	12521927	904	-	.	ID="RND-6_FAMILY-15876";Tend="1384";Tstart="894";shortTE="F";uid="cd1459eb-fc36-4873-b22a-d9d5bcf4a407"
CM017800.1	RepeatMasker	LINE/CR1	10426618	10427462	1059	-	.	ID="RND-5_FAMILY-599";Tend="1461";Tstart="640";shortTE="F";uid="85a23dc4-0c78-4a77-bfc2-2da472082c9d"
CM017800.1	RepeatMasker	Unknown	20316405	20316518	418	-	.	ID="RND-5_FAMILY-1201";Tend="1363";Tstart="1226";shortTE="F";uid="91511ae7-78ec-4601-9d72-3bf0888fb46d"
CM017800.1	RepeatMasker	Retroposon?	17664060	17664225	422	-	.	ID="RND-6_FAMILY-8816";Tend="816";Tstart="682";shortTE="F";uid="e3d8e1b3-bef5-4a2e-a7c7-06e16e62bf1c"
CM017800.1	RepeatMasker	Retroposon?	2395566	2396120	775	-	.	ID="RND-1_FAMILY-120";TEgroup="ctg_4%7CRND-1_FAMILY-120%7C1";Tend="6513";Tstart="4459";shortTE="F";uid="b2d25bd2-b8f3-4829-9c3c-61189fa9330c"
CM017800.1	RepeatMasker	DNA	31699230	31699486	1400	-	.	ID="ttaa3b_ap";Tend="436";Tstart="198";shortTE="F";uid="632340cd-63e9-437a-96c9-c92f708cecfc"
CM017800.1	RepeatMasker	Retroposon?	20464654	20464787	432	-	.	ID="SINE2-2_AP";Tend="1573";Tstart="1418";shortTE="F";uid="3dc4a064-0977-454f-a2aa-9c8017b0defb"
CM017800.1	RepeatMasker	LINE/I	18819540	18820236	2802	-	.	ID="RND-6_FAMILY-4244";Tend="1311";Tstart="599";shortTE="F";uid="067bdb46-7619-4e36-9eb8-daafd112a12b"
CM017800.1	RepeatMasker	RC/Helitron	25439023	25439534	3645	-	.	ID="RND-4_FAMILY-243";Tend="1475";Tstart="962";shortTE="F";uid="77a0a545-95fc-45bc-ad6f-998dc973f1a1"
CM017800.1	RepeatMasker	DNA/MULE-MuDR	402158	402334	619	-	.	ID="RND-6_FAMILY-4904";Tend="1177";Tstart="1001";shortTE="F";uid="f9c6e6ae-298d-4c45-a4b1-c8004144152a"
CM017800.1	RepeatMasker	DNA/Ginger	27279467	27279802	1961	-	.	ID="RND-6_FAMILY-7638";Tend="1129";Tstart="766";shortTE="F";uid="3a791d8d-35b6-4710-9d8d-ae2816acf2c0"
CM017800.1	RepeatMasker	DNA/TcMar-m44	16404589	16404732	434	-	.	ID="dnax-3c_ap";Tend="144";Tstart="1";shortTE="F";uid="59cfbe1b-50b3-4b77-ac04-707bc72d2fc2"
CM017800.1	RepeatMasker	DNA/hAT?	1943106	1943771	4731	-	.	ID="RND-1_FAMILY-54";Tend="1722";Tstart="916";shortTE="F";uid="59e5a968-2feb-4328-8e40-22d4d8a88dfa"
CM017800.1	RepeatMasker	DNA/Kolobok-E	14630525	14630688	1110	-	.	ID="RND-5_FAMILY-12007";Tend="1838";Tstart="1676";shortTE="F";uid="d297402d-6818-4f73-9017-63e5ac494a1b"
CM017800.1	RepeatMasker	DNA/hAT-Ac	27648542	27649056	3440	-	.	ID="RND-6_FAMILY-10136";Tend="1627";Tstart="1084";shortTE="F";uid="5ed4efc7-09b5-43fb-aab9-e767a21d0b65"
CM017800.1	RepeatMasker	Retroposon?	13759654	13759944	1769	-	.	ID="RND-6_FAMILY-2964";Tend="1229";Tstart="939";shortTE="F";uid="d6f5117a-cc36-4609-9d14-d677f9540867"
CM017800.1	RepeatMasker	Unknown	9696309	9696791	3219	-	.	ID="RND-6_FAMILY-15133";Tend="1362";Tstart="866";shortTE="F";uid="f9d8d53d-d45e-4df7-bddf-8cf8253d7d61"
CM017800.1	RepeatMasker	DNA	2057533	2057874	2009	-	.	ID="DNAX-2_AP";Tend="360";Tstart="1";shortTE="F";uid="5141c444-0d43-4590-9c01-3c24932075cd"
CM017800.1	RepeatMasker	Retroposon?	10180138	10180425	477	-	.	ID="SINE2-2_AP";Tend="339";Tstart="54";shortTE="F";uid="963130c9-53a3-4c37-9647-fb1e008b78a8"
CM017800.1	RepeatMasker	Retroposon?	16162780	16162976	759	-	.	ID="RND-6_FAMILY-11576";Tend="1212";Tstart="964";shortTE="F";uid="74fd7196-f412-4241-8ed2-8ed0e5dce8ac"
CM017800.1	RepeatMasker	DNA	22155567	22156150	712	-	.	ID="dna4-2_ap";Tend="627";Tstart="99";shortTE="F";uid="36ff5b08-5b04-4929-b5a0-3080a8ec6f2f"
CM017800.1	RepeatMasker	DNA/Ginger-1	19014679	19014880	1513	-	.	ID="RND-6_FAMILY-8823";Tend="1499";Tstart="1298";shortTE="F";uid="47b7d892-858a-46e6-8c45-923df9414660"
CM017800.1	RepeatMasker	DNA/hAT-hAT19	9686621	9686966	2630	-	.	ID="RND-6_FAMILY-2476";Tend="1226";Tstart="881";shortTE="F";uid="1dddeec5-6a6e-470f-af7f-fa7ad3c8bf6d"
CM017800.1	RepeatMasker	DNA/PIF-ISL2EU	28268935	28269054	876	-	.	ID="RND-5_FAMILY-1532";Tend="937";Tstart="818";shortTE="F";uid="974b0dfc-2a0e-4dd8-bb75-546fd17afd99"
CM017800.1	RepeatMasker	DNA	18089856	18090203	1450	-	.	ID="DNA4-2_AP";Tend="367";Tstart="3";shortTE="F";uid="2c55867e-787c-4263-af84-4e856a943b18"
CM017800.1	RepeatMasker	DNA/Ginger-1	19160955	19161321	2027	-	.	ID="RND-6_FAMILY-925";Tend="1941";Tstart="1564";shortTE="F";uid="f6b9d70b-e698-4285-ba02-07ad54964caf"
CM017800.1	RepeatMasker	Retroposon?	7381321	7382597	6054	-	.	ID="SINE2-1_AP";Tend="1414";Tstart="78";shortTE="F";uid="9bf84bdb-c179-4c34-9bfa-7bce778dd007"
CM017800.1	RepeatMasker	DNA	842451	842978	3220	-	.	ID="TTAA12_AP";Tend="553";Tstart="3";shortTE="F";uid="42d8b26f-641c-4176-b3bf-601d4232c880"
CM017800.1	RepeatMasker	DNA/Kolobok-E	24500336	24500778	2947	-	.	ID="RND-1_FAMILY-46";Tend="890";Tstart="466";shortTE="F";uid="ea28098d-c43b-4aca-abc7-5b5cfa604729"
CM017800.1	RepeatMasker	DNA/MULE-MuDR	31334125	31336804	9109	-	.	ID="RND-1_FAMILY-74";TEgroup="ctg_4%7CRND-1_FAMILY-74%7C2";Tend="4182";Tstart="2784";shortTE="F";uid="4d3db92e-b097-46cb-9de1-e7215b4483da"
CM017800.1	RepeatMasker	DNA/Ginger-2	17850260	17851056	2457	-	.	ID="RND-5_FAMILY-1253";TEgroup="ctg_4%7CRND-5_FAMILY-1253%7C1";Tend="4751";Tstart="4048";shortTE="F";uid="f4d4f62a-0074-4892-b7f3-185c334fcae4"
CM017800.1	RepeatMasker	Unknown	1308442	1308803	1926	-	.	ID="RND-4_FAMILY-2307";Tend="1323";Tstart="953";shortTE="F";uid="96e070c2-f6ac-4cbd-8ba5-922171d2dd3b"
CM017800.1	RepeatMasker	Unknown	17686637	17686924	489	-	.	ID="RND-6_FAMILY-8499";Tend="527";Tstart="235";shortTE="F";uid="ca8b2ead-77c4-4f09-95dc-eab411e415f9"
CM017800.1	RepeatMasker	Unknown	29876393	29876577	468	-	.	ID="RND-6_FAMILY-9784";Tend="2374";Tstart="2215";shortTE="F";uid="30a00894-0f0d-4cd1-8e75-10e40c483430"
CM017800.1	RepeatMasker	Unknown	9381824	9381953	1027	-	.	ID="RND-6_FAMILY-2474";Tend="1449";Tstart="1320";shortTE="F";uid="3da4f831-f08a-4b31-8078-13b7ee5e0034"
CM017800.1	RepeatMasker	LINE/I-Jockey	30317740	30319151	6840	-	.	ID="RND-6_FAMILY-697";Tend="1536";Tstart="87";shortTE="F";uid="785b8a2a-8f64-483a-a3e4-9ae1af58abe3"
CM017800.1	RepeatMasker	DNA/TcMar-m44?	24895560	24895699	781	-	.	ID="dnax-4b_ap";Tend="135";Tstart="1";shortTE="F";uid="1e37b82e-d14c-438b-94cb-9b69034e4266"
CM017800.1	RepeatMasker	DNA	23717651	23718213	11225	-	.	ID="RND-1_FAMILY-17";Tend="1935";Tstart="1365";shortTE="F";uid="1eccdd80-5433-45bb-9359-414a0ffb27f1"
CM017800.1	RepeatMasker	RC/Helitron	28658537	28658649	467	-	.	ID="RND-5_FAMILY-3092";Tend="1342";Tstart="1230";shortTE="F";uid="eb877858-b119-46e9-a589-af56b05d66c7"
CM017800.1	RepeatMasker	Unknown	2204266	2204466	882	-	.	ID="RND-6_FAMILY-27641";Tend="984";Tstart="812";shortTE="F";uid="efd3a0bf-d51b-4431-84ac-b5ac7e13461f"
CM017800.1	RepeatMasker	RC/Helitron	16754546	16754870	991	-	.	ID="RND-6_FAMILY-33941";Tend="838";Tstart="512";shortTE="F";uid="017013ed-7bec-4636-b43a-0e46db451518"
CM017800.1	RepeatMasker	DNA/hAT	22228048	22228553	2572	-	.	ID="RND-6_FAMILY-20555";Tend="1631";Tstart="1044";shortTE="F";uid="f76acca5-5098-48c9-8298-082ab66a3abe"
CM017800.1	RepeatMasker	DNA/Kolobok-E	3020566	3020913	724	-	.	ID="RND-5_FAMILY-4701";Tend="1243";Tstart="887";shortTE="F";uid="41f219fd-d5ca-49f8-87ab-d9db58f7aa87"
CM017800.1	RepeatMasker	DNA	6252169	6252499	600	-	.	ID="RND-6_FAMILY-25241";Tend="2257";Tstart="1943";shortTE="F";uid="0eb790c6-4ce4-4523-8201-b6ace3568013"
CM017800.1	RepeatMasker	LINE/I-Jockey	22980347	22981506	2988	-	.	ID="RND-6_FAMILY-1550";Tend="1374";Tstart="171";shortTE="F";uid="c87bf6fe-c2cb-4aa1-a33e-85e3839ebd60"
CM017800.1	RepeatMasker	Unknown	26311987	26312172	968	-	.	ID="RND-6_FAMILY-20199";Tend="1192";Tstart="1017";shortTE="F";uid="6485bba2-57a9-436a-ac2e-69cb35581be0"
CM017800.1	RepeatMasker	DNA	9579245	9579701	2224	-	.	ID="RND-6_FAMILY-9659";Tend="1400";Tstart="939";shortTE="F";uid="7e5475b9-5627-41f7-b5bd-f4428fc26b9b"
CM017800.1	RepeatMasker	Retroposon?	26811249	26812399	7147	-	.	ID="RND-6_FAMILY-18748";Tend="2276";Tstart="1087";shortTE="F";uid="ad7cc4b5-c18e-4d18-b6c7-7c1adac9cd58"
CM017800.1	RepeatMasker	LTR	6225956	6226724	5944	-	.	ID="RND-6_FAMILY-10644";Tend="964";Tstart="173";shortTE="F";uid="8b0f31a1-ccf2-4ea1-a019-0eac419f328f"
CM017800.1	RepeatMasker	DNA	17068526	17069110	3591	-	.	ID="TTAA15_AP";Tend="595";Tstart="1";shortTE="F";uid="64e1c9aa-8a71-4672-bc7b-fb45212c79e5"
CM017800.1	RepeatMasker	DNA/Ginger-1	30344448	30345408	6550	-	.	ID="RND-6_FAMILY-566";Tend="2326";Tstart="1362";shortTE="F";uid="c48bc68f-1f20-4f1f-b51e-e20aa13294c5"
CM017800.1	RepeatMasker	DNA/Kolobok-E	5026139	5027440	8436	-	.	ID="RND-6_FAMILY-15326";Tend="2231";Tstart="922";shortTE="F";uid="e57192d8-be2b-4fe2-9d3a-59cf5ced238c"
CM017800.1	RepeatMasker	DNA/Kolobok-E	13723513	13723933	409	-	.	ID="KOLOBOKE-2_AP";TEgroup="ctg_4%7CKOLOBOKE-2_AP%7C1";Tend="2234";Tstart="1115";shortTE="T";uid="4123d763-f688-430a-9bd3-0dfdc7d85645"
CM017800.1	RepeatMasker	DNA	24110623	24110848	602	-	.	ID="DNA4-3_AP";Tend="226";Tstart="2";shortTE="F";uid="f1e382e7-35a9-4b1f-a889-9d78b67cb775"
CM017800.1	RepeatMasker	DNA/hAT	14944880	14944987	500	-	.	ID="RND-6_FAMILY-9661";Tend="753";Tstart="646";shortTE="F";uid="e44d1d75-936f-4e31-b554-e9adb4c9b971"
CM017800.1	RepeatMasker	DNA/Ginger-1	15955660	15955878	865	-	.	ID="RND-6_FAMILY-1840";Tend="1595";Tstart="966";shortTE="F";uid="07d9d7cd-8c54-4bb2-941a-dcd433af6524"
CM017800.1	RepeatMasker	DNA/Kolobok-E	1493631	1495107	11212	-	.	ID="RND-6_FAMILY-14191";Tend="2282";Tstart="799";shortTE="F";uid="3e4b84c2-2727-4b5c-ac88-1331d6f7f15c"
CM017800.1	RepeatMasker	Retroposon?	12003382	12003797	721	-	.	ID="RND-5_FAMILY-9931";Tend="1682";Tstart="1264";shortTE="F";uid="26d89c21-e2e8-4994-9352-9ec39df03bb7"
CM017800.1	RepeatMasker	Unknown	17901002	17901211	667	-	.	ID="RND-6_FAMILY-16007";Tend="3018";Tstart="2813";shortTE="F";uid="480004d1-812e-4310-800b-31331098d3ed"
CM017800.1	RepeatMasker	DNA/Kolobok-E	4081072	4081921	4158	-	.	ID="RND-5_FAMILY-3563";Tend="1115";Tstart="226";shortTE="F";uid="2b7e3408-4e7e-48a7-bcaa-e441b68f4c3c"
CM017800.1	RepeatMasker	Unknown	8012726	8012925	672	-	.	ID="RND-6_FAMILY-49045";Tend="1167";Tstart="967";shortTE="F";uid="7ef64a1a-d822-4b45-8551-4650ae84b7e7"
CM017800.1	RepeatMasker	DNA	23457242	23457792	971	-	.	ID="rnd-6_family-6044";Tend="1557";Tstart="1196";shortTE="F";uid="e509ccb7-2a53-444d-a06e-6645e5dce66b"
CM017800.1	RepeatMasker	Unknown	23791916	23792047	512	-	.	ID="RND-6_FAMILY-4812";Tend="1029";Tstart="915";shortTE="F";uid="78012286-e2f2-4ae5-88da-eb65748e6ff1"
CM017800.1	RepeatMasker	Unknown	20944397	20944639	1443	-	.	ID="RND-6_FAMILY-14429";Tend="1195";Tstart="950";shortTE="F";uid="5156b859-a50b-4df9-a58a-9b18e5fc2c9c"
CM017800.1	RepeatMasker	DNA/Ginger-1	13695176	13695285	685	-	.	ID="RND-6_FAMILY-5072";Tend="2557";Tstart="2447";shortTE="F";uid="b85443bd-352f-41fb-9771-be1d8bbc3ea1"
CM017800.1	RepeatMasker	DNA/hAT-Tip100	18451669	18451929	1792	-	.	ID="RND-4_FAMILY-1548";Tend="935";Tstart="675";shortTE="F";uid="090f2748-09e4-4583-8125-c601845f4a71"
CM017800.1	RepeatMasker	DNA	9050426	9051005	802	-	.	ID="DNA4-2_AP";TEgroup="ctg_4%7CDNA4-2_AP%7C6";Tend="769";Tstart="1";shortTE="F";uid="7312c3f2-fbb6-4c39-8ffa-9d409eb7e74c"
CM017800.1	RepeatMasker	Unknown	27248450	27248664	759	-	.	ID="RND-6_FAMILY-9277";Tend="1129";Tstart="907";shortTE="F";uid="c2b566b4-ee05-47c4-9c03-71cb92ef8ba9"
CM017800.1	RepeatMasker	DNA	4965486	4965910	2059	-	.	ID="TTAA2_AP";Tend="424";Tstart="1";shortTE="F";uid="fb83d543-efe0-4492-a0e7-6070bcecdce9"
CM017800.1	RepeatMasker	DNA/hAT-hATm	7706914	7707065	907	-	.	ID="HAT-8_AP";Tend="145";Tstart="1";shortTE="F";uid="7e46c434-f149-4b81-a39e-004c326bdeb5"
CM017800.1	RepeatMasker	DNA/Ginger-1	14697283	14697449	1003	-	.	ID="RND-6_FAMILY-23998";Tend="1128";Tstart="970";shortTE="F";uid="dee4d7ad-48b5-4cae-aaa6-a92df9317569"
CM017800.1	RepeatMasker	Unknown	30121286	30121398	545	-	.	ID="RND-6_FAMILY-8478";Tend="1277";Tstart="1161";shortTE="F";uid="ba52e086-4d31-4169-af1a-6b1966ba8c0a"
CM017800.1	RepeatMasker	DNA/hAT-Tip100	26645041	26646086	9074	-	.	ID="RND-6_FAMILY-33421";Tend="1046";Tstart="1";shortTE="F";uid="60693774-1dfb-44c1-9049-c5d42ce1ed76"
CM017800.1	RepeatMasker	Retroposon?	9153878	9154271	1093	-	.	ID="RND-5_FAMILY-2590";Tend="1007";Tstart="612";shortTE="F";uid="f4355560-a22e-4987-841c-6ab9055520ab"
CM017800.1	RepeatMasker	LTR/Copia	27324940	27325048	789	-	.	ID="RND-6_FAMILY-3610";Tend="1979";Tstart="1871";shortTE="F";uid="2cd1dedd-a325-400e-ba0f-8abdb813d600"
CM017800.1	RepeatMasker	DNA	30083080	30083754	2351	-	.	ID="RND-6_FAMILY-3371";Tend="2084";Tstart="1430";shortTE="F";uid="10385110-eaf4-4710-9fdd-75334b8770a7"
CM017800.1	RepeatMasker	DNA/Kolobok-E	31099062	31099276	823	-	.	ID="RND-6_FAMILY-982";Tend="3100";Tstart="2858";shortTE="F";uid="7deadf01-1e10-4aa7-a301-77ade6f5e98a"
CM017800.1	RepeatMasker	LINE/I-Jockey	7700590	7701116	901	-	.	ID="RND-5_FAMILY-2775";Tend="2244";Tstart="1707";shortTE="F";uid="49f91956-f381-42dc-818c-564310f38781"
CM017800.1	RepeatMasker	Unknown	9874105	9875376	7535	-	.	ID="RND-5_FAMILY-313";Tend="1917";Tstart="740";shortTE="F";uid="a4be3c37-b838-4780-bc89-ba5e4c44c26b"
CM017800.1	RepeatMasker	DNA	6233579	6233901	2212	-	.	ID="TTAA20_AP";Tend="663";Tstart="344";shortTE="F";uid="704cf757-98dd-4a02-a0da-959f743856d3"
CM017800.1	RepeatMasker	DNA	4171017	4171291	469	-	.	ID="RND-6_FAMILY-330";TEgroup="ctg_4%7CRND-6_FAMILY-330%7C1";Tend="1490";Tstart="1062";shortTE="F";uid="41766671-9121-445e-8bba-331b097ac240"
CM017800.1	RepeatMasker	DNA	16801761	16801965	880	-	.	ID="TTAA13B_AP";Tend="206";Tstart="13";shortTE="F";uid="a37188b4-f38f-4c9e-82fa-3ceed535a4b5"
CM017800.1	RepeatMasker	DNA/Kolobok-E	31097797	31098275	931	-	.	ID="RND-6_FAMILY-14191";Tend="1103";Tstart="760";shortTE="F";uid="51c0fd3a-f72f-409c-ae87-817d2c5084ce"
CM017800.1	RepeatMasker	DNA/hAT-Tip100	15882193	15882331	444	-	.	ID="RND-6_FAMILY-13866";Tend="443";Tstart="296";shortTE="F";uid="9868fff8-8fce-4071-ab4e-7a75fb015c43"
CM017800.1	RepeatMasker	LTR/Gypsy	23765523	23765751	1139	-	.	ID="RND-1_FAMILY-63";Tend="1195";Tstart="986";shortTE="F";uid="78dd5e5e-1284-42b5-a929-181afc853c4b"
CM017800.1	RepeatMasker	DNA/Kolobok-E	31553820	31554103	454	-	.	ID="RND-5_FAMILY-4702";Tend="2666";Tstart="2396";shortTE="F";uid="b9830b64-5fc6-4df0-909e-2ab48c6613a4"
CM017800.1	RepeatMasker	DNA/MULE-MuDR	16038751	16038896	493	-	.	ID="RND-5_FAMILY-1984";Tend="1336";Tstart="1193";shortTE="F";uid="2a199703-37ca-417b-94e7-3a11fce2a293"
CM017800.1	RepeatMasker	DNA/hAT	21010117	21010347	1413	-	.	ID="RND-5_FAMILY-914";Tend="1153";Tstart="926";shortTE="F";uid="385c1616-d59b-4180-aa7f-19fedce08b89"
CM017800.1	RepeatMasker	DNA/hAT-Ac	14683716	14684238	531	-	.	ID="RND-6_FAMILY-27642";Tend="2874";Tstart="2461";shortTE="F";uid="fad005dc-af5c-49f4-8208-b5531559ec5f"
CM017800.1	RepeatMasker	DNA/Kolobok-E	8595957	8596157	601	-	.	ID="KOLOBOKE-3_AP";Tend="2172";Tstart="1811";shortTE="F";uid="b050ff3d-ec69-44f9-ac95-df47db14d022"
CM017800.1	RepeatMasker	Unknown	16125747	16125901	429	-	.	ID="RND-5_FAMILY-6504";Tend="1292";Tstart="1142";shortTE="F";uid="cb664e99-e315-46f2-bde1-8e12310cc6f6"
CM017800.1	RepeatMasker	LINE/I-Jockey	5027423	5027723	422	-	.	ID="RND-1_FAMILY-124";Tend="1179";Tstart="868";shortTE="F";uid="f0b4f885-b33a-4575-9477-a9cbb512ec48"
CM017800.1	RepeatMasker	Retroposon?	3504964	3505289	720	-	.	ID="RND-6_FAMILY-2964";Tend="1305";Tstart="938";shortTE="F";uid="6eb07172-e6e1-492d-9f5d-a413abb02715"
CM017800.1	RepeatMasker	DNA	2734661	2735094	3230	-	.	ID="TTAA5_AP";Tend="442";Tstart="1";shortTE="F";uid="9fa92ae5-83e2-4140-8212-881dd8242dab"
CM017800.1	RepeatMasker	DNA/Academ-1	9415982	9416231	446	-	.	ID="ACADEM-8_LMI";Tend="2952";Tstart="2705";shortTE="F";uid="dd8962fa-de13-4e27-a294-e44006d1244b"
CM017800.1	RepeatMasker	DNA/hAT-Charlie	16701930	16702114	687	-	.	ID="RND-4_FAMILY-59";Tend="1059";Tstart="894";shortTE="F";uid="4c13f4cd-1e9a-464b-898e-c99b0af7cb0b"
CM017800.1	RepeatMasker	Unknown	11676623	11676868	441	-	.	ID="RND-6_FAMILY-2474";Tend="1181";Tstart="921";shortTE="F";uid="17b3e0b3-5d2a-4ceb-b211-12fe72cbc666"
CM017800.1	RepeatMasker	DNA	30523593	30523862	1815	-	.	ID="TTAA7_AP";Tend="279";Tstart="1";shortTE="F";uid="a4930642-6825-4547-b856-55a8545e9702"
CM017800.1	RepeatMasker	DNA/hAT	18521805	18522224	2000	-	.	ID="DNA8-40_AP";Tend="384";Tstart="1";shortTE="F";uid="554ed6d8-3c2a-4f40-a22d-f72e08ceaf62"
CM017800.1	RepeatMasker	Retroposon?	10864541	10865402	6002	-	.	ID="RND-6_FAMILY-9961";Tend="1770";Tstart="888";shortTE="F";uid="fd0f86cd-17e8-47a6-9c94-0e2a5edf8f20"
CM017800.1	RepeatMasker	Unknown	30000092	30000310	428	-	.	ID="RND-6_FAMILY-9784";Tend="2374";Tstart="2183";shortTE="F";uid="45b581cb-b513-45eb-b921-81562d7cf7a6"
CM017800.1	RepeatMasker	DNA/MULE-MuDR	10783891	10784216	2442	-	.	ID="RND-5_FAMILY-372";Tend="1077";Tstart="752";shortTE="F";uid="bb71e4f9-eeeb-489e-9844-450d6c90c5c2"
CM017800.1	RepeatMasker	DNA/Merlin	23032665	23032875	529	-	.	ID="RND-5_FAMILY-390";Tend="1306";Tstart="1097";shortTE="F";uid="43d67ca5-32fd-4e80-90cd-e9cc377ee924"
CM017800.1	RepeatMasker	LTR/Pao	7022332	7023850	2599	-	.	ID="BEL3-I_AP";Tend="6233";Tstart="4099";shortTE="F";uid="ce549f42-0d3c-44f4-8a1d-e9e66fcf0574"
CM017800.1	RepeatMasker	DNA/hAT-Charlie	26611797	26612372	677	-	.	ID="HAT-33_LMI";Tend="1773";Tstart="1202";shortTE="F";uid="6e565b8d-f4e1-4b27-9806-efe083fe5942"
CM017800.1	RepeatMasker	DNA/Ginger-1	30395056	30395160	437	-	.	ID="RND-6_FAMILY-566";Tend="1883";Tstart="1784";shortTE="F";uid="ad70cf34-59f1-470a-8048-7458124c47b7"
CM017800.1	RepeatMasker	DNA/hAT-Tip100	30508993	30509378	929	-	.	ID="RND-6_FAMILY-7314";Tend="1508";Tstart="1145";shortTE="F";uid="bf950188-448c-4b77-b450-1ccb6adcf905"
CM017800.1	RepeatMasker	DNA	25990337	25990792	473	-	.	ID="TTAA8_AP";Tend="438";Tstart="2";shortTE="F";uid="6738c10c-c2d9-43de-ae1d-cec5b330ccb3"
CM017800.1	RepeatMasker	DNA	3066414	3066828	1680	-	.	ID="DNA4-2_AP";Tend="769";Tstart="330";shortTE="F";uid="a9e20e2b-3acf-4dcc-ad8a-c7619d7f710e"
CM017800.1	RepeatMasker	DNA	19553060	19553362	1046	-	.	ID="TTAA2D_AP";Tend="300";Tstart="19";shortTE="F";uid="c178dc37-2454-448c-b338-a3755d227667"
CM017800.1	RepeatMasker	Retroposon?	3365728	3365837	454	-	.	ID="SINE2-1_AP";Tend="298";Tstart="196";shortTE="F";uid="223b0156-55cd-4064-a272-8999b749f287"
CM017800.1	RepeatMasker	DNA/hAT	22031427	22034029	9201	-	.	ID="RND-1_FAMILY-83";TEgroup="ctg_4%7CRND-1_FAMILY-83%7C6";Tend="5356";Tstart="2283";shortTE="F";uid="1639698e-c61d-418b-819c-d281763a6efc"
CM017800.1	RepeatMasker	DNA	8423698	8424108	1778	-	.	ID="TTAA2B_AP";Tend="426";Tstart="1";shortTE="F";uid="0bf77aa2-b59b-4f4f-85c7-2b21d83a1af4"
CM017800.1	RepeatMasker	DNA/hAT-Ac	7340140	7340325	971	-	.	ID="DNA8-11_AP";Tend="667";Tstart="473";shortTE="F";uid="e53a34ce-f2f6-41c6-8ed5-45516ee9883e"
CM017800.1	RepeatMasker	DNA/hAT-Tip100	12536547	12537357	5552	-	.	ID="DNA8-18_AP";Tend="820";Tstart="1";shortTE="F";uid="a8ed24a2-ef30-4d25-a068-be5255ac0f32"
CM017800.1	RepeatMasker	DNA	14246696	14247089	1345	-	.	ID="TTAA2C_AP";Tend="423";Tstart="1";shortTE="F";uid="a5af49e7-f038-4930-a308-ce32b8159308"
CM017800.1	RepeatMasker	DNA/Ginger-1	9955916	9956157	1010	-	.	ID="RND-6_FAMILY-5072";Tend="624";Tstart="385";shortTE="F";uid="142ffb6b-0b20-4c6d-afc6-9c2927f08910"
CM017800.1	RepeatMasker	DNA/hAT-Tip100	6038251	6043840	53554	-	.	ID="rnd-5_family-1671";Tend="6273";Tstart="5";shortTE="F";uid="050c5e96-872e-47c8-84a2-2055806aa772"
CM017800.1	RepeatMasker	Unknown	28432148	28432458	1763	-	.	ID="RND-1_FAMILY-202";Tend="1350";Tstart="1033";shortTE="F";uid="f30a08ff-7f60-47a0-9442-969f691632e6"
CM017800.1	RepeatMasker	DNA/MULE-MuDR	9327500	9327787	448	-	.	ID="RND-5_FAMILY-4771";Tend="849";Tstart="584";shortTE="F";uid="9b85dfaa-dfdb-4fcb-b6f3-1b2b5426d248"
CM017800.1	RepeatMasker	LINE/I-Jockey	30771024	30771298	651	-	.	ID="RND-6_FAMILY-1550";Tend="1377";Tstart="1110";shortTE="F";uid="53252b72-b946-4f38-84de-88caaab6d975"
CM017800.1	RepeatMasker	DNA	21185216	21185474	1926	-	.	ID="DNA8-7_AP";Tend="305";Tstart="26";shortTE="F";uid="c2abb676-a280-4542-90e0-27c56be6b0e6"
CM017800.1	RepeatMasker	DNA/Kolobok-E	2218826	2219065	756	-	.	ID="KOLOBOKE-3_AP";Tend="2228";Tstart="1976";shortTE="F";uid="a2a9be67-99e1-458a-b4f4-091c8ed39e6e"
CM017800.1	RepeatMasker	Unknown	12369237	12369552	1648	-	.	ID="RND-6_FAMILY-2113";Tend="2140";Tstart="1813";shortTE="F";uid="5fd3bf56-1e23-4524-a3a5-0c11eae33557"
CM017800.1	RepeatMasker	DNA/hAT-hAT19	18703880	18704214	970	-	.	ID="RND-5_FAMILY-137";Tend="1370";Tstart="978";shortTE="F";uid="2e4e402b-2ac3-4595-9d76-db0fbf6a5fc7"
CM017800.1	RepeatMasker	RC/Helitron	14622371	14622836	1685	-	.	ID="RND-6_FAMILY-2168";Tend="706";Tstart="257";shortTE="F";uid="cc9355b0-8bcb-4d81-9fac-c9a10ec005cc"
CM017800.1	RepeatMasker	Unknown	25218080	25218323	1304	-	.	ID="RND-1_FAMILY-254";Tend="1125";Tstart="887";shortTE="F";uid="84a39550-82ea-46ef-bdbe-d77706eaca5a"
CM017800.1	RepeatMasker	Retroposon?	31273796	31274069	646	-	.	ID="RND-5_FAMILY-2590";Tend="849";Tstart="570";shortTE="F";uid="fe576e28-41ca-4a1e-8040-344101f86cf8"
CM017800.1	RepeatMasker	DNA/Kolobok-E	24800167	24800484	539	-	.	ID="RND-5_FAMILY-12007";Tend="1770";Tstart="1430";shortTE="F";uid="ffdf6857-cdd4-4b14-8c13-97047dabf6b0"
CM017800.1	RepeatMasker	DNA/Ginger-1	24256395	24256945	3951	-	.	ID="RND-6_FAMILY-23998";Tend="1497";Tstart="952";shortTE="F";uid="0599c0a8-8e59-4cac-ba9b-f69f3f3b3477"
CM017800.1	RepeatMasker	LINE/I	28815850	28816366	2527	-	.	ID="RND-6_FAMILY-10190";Tend="1448";Tstart="929";shortTE="F";uid="74b2c48e-68b9-46b4-a4d6-c55be3931fe8"
CM017800.1	RepeatMasker	Unknown	5789952	5790230	1062	-	.	ID="RND-5_FAMILY-1535";Tend="1602";Tstart="1312";shortTE="F";uid="469d6e2d-83a6-42c6-9bc5-5d69aeb1eacc"
CM017800.1	RepeatMasker	DNA/hAT-Charlie	21267732	21267851	878	-	.	ID="DNA8-72_AP";Tend="396";Tstart="277";shortTE="F";uid="6dc7c0c7-4e8e-4bce-90df-a44382f98af6"
CM017800.1	RepeatMasker	DNA	28575607	28576031	2729	-	.	ID="TTAA4B_AP";Tend="429";Tstart="13";shortTE="F";uid="be7c1324-bdac-4606-b5c8-20a415422d19"
CM017800.1	RepeatMasker	Unknown	12577051	12577372	676	-	.	ID="RND-5_FAMILY-6504";Tend="1251";Tstart="845";shortTE="F";uid="8ed8a631-7179-4b07-a172-70b0f69d605e"
CM017800.1	RepeatMasker	DNA	3166375	3166960	3737	-	.	ID="DNA4-3_AP";Tend="637";Tstart="1";shortTE="F";uid="8c306e8c-4f59-4c7b-a423-fdcef59c3501"
CM017800.1	RepeatMasker	DNA/PIF-Harbinger	30018013	30018346	421	-	.	ID="ISL2EU-7_CFL";Tend="1918";Tstart="1584";shortTE="F";uid="0c81a4b9-9516-4822-a091-96e3d7369be9"
CM017800.1	RepeatMasker	Unknown	17603537	17603817	1123	-	.	ID="RND-1_FAMILY-16";Tend="1269";Tstart="962";shortTE="F";uid="abef2012-17f4-466a-815a-01f443d2190e"
CM017800.1	RepeatMasker	DNA/PIF-ISL2EU	12635945	12636370	789	-	.	ID="RND-5_FAMILY-1532";TEgroup="ctg_4%7CRND-5_FAMILY-1532%7C2";Tend="1611";Tstart="1270";shortTE="F";uid="56dde6fa-2735-45fd-b86c-548b8b6e69d1"
CM017800.1	RepeatMasker	Unknown	31673147	31674018	5927	-	.	ID="RND-6_FAMILY-23785";Tend="1479";Tstart="645";shortTE="F";uid="1c47c6f1-1531-4d45-a251-a82210731d10"
CM017800.1	RepeatMasker	DNA/MULE-MuDR	1738153	1738402	706	-	.	ID="dna8-28b_ap";Tend="597";Tstart="404";shortTE="F";uid="75b54200-61c9-4a48-ade8-e2836a1589fd"
CM017800.1	RepeatMasker	DNA/Kolobok-E	5818593	5819229	1364	-	.	ID="rnd-5_family-12007";Tend="1098";Tstart="912";shortTE="F";uid="67a7f8f4-a2c1-43ff-9f46-cbc8e716896e"
CM017800.1	RepeatMasker	DNA/TcMar-Tc4	30404937	30405344	2560	-	.	ID="RND-5_FAMILY-1151";Tend="834";Tstart="439";shortTE="F";uid="7db8365e-5885-4ce6-a3b1-15cc9601fa88"
CM017800.1	RepeatMasker	DNA/Ginger	2672040	2672277	1213	-	.	ID="RND-6_FAMILY-7638";Tend="1087";Tstart="854";shortTE="F";uid="72194e4e-71f4-48d4-951c-2625f1437861"
CM017800.1	RepeatMasker	Unknown	30293779	30293927	622	-	.	ID="RND-6_FAMILY-1583";TEgroup="ctg_4%7CRND-6_FAMILY-1583%7C1";Tend="1416";Tstart="807";shortTE="F";uid="a237123b-1c56-44ef-ad8c-e9e773616f42"
CM017800.1	RepeatMasker	DNA/TcMar-m44	17042455	17042574	421	-	.	ID="RND-6_FAMILY-8188";Tend="2018";Tstart="1903";shortTE="F";uid="0639409e-8ed4-4495-a098-be33aa9ef050"
CM017800.1	RepeatMasker	DNA	23388555	23388735	526	-	.	ID="ttaa3b_ap";Tend="219";Tstart="46";shortTE="F";uid="7e17fb50-09d6-4038-95a5-e226e3c6a063"
CM017800.1	RepeatMasker	DNA/Ginger-1	27035562	27035706	713	-	.	ID="rnd-6_family-3353";Tend="1030";Tstart="861";shortTE="F";uid="36a67e86-c368-4081-89b4-2e84b8e2d9fa"
CM017800.1	RepeatMasker	DNA	7993889	7994380	2862	-	.	ID="DNA4-3_AP";Tend="578";Tstart="1";shortTE="F";uid="a173e883-4656-4f21-91d8-42c15f6460e9"
CM017800.1	RepeatMasker	Retroposon?	14666269	14666493	1399	-	.	ID="RND-6_FAMILY-2964";Tend="1159";Tstart="939";shortTE="F";uid="e9a86f0d-3ff1-4f2b-a3a8-d04fda8b19e9"
CM017800.1	RepeatMasker	DNA/hAT-Tip100	29800063	29800256	1098	-	.	ID="RND-6_FAMILY-13938";Tend="1601";Tstart="1408";shortTE="F";uid="fd1d49d5-afa9-4a47-8b9b-873c0f0e8f1f"
CM017800.1	RepeatMasker	DNA/Ginger-1	21500228	21500775	3551	-	.	ID="RND-6_FAMILY-649";Tend="2338";Tstart="1800";shortTE="F";uid="7588b72c-6c22-442d-8829-d6b1ed7eb6f4"
CM017800.1	RepeatMasker	DNA/Ginger-1	23272069	23272648	3062	-	.	ID="rnd-1_family-196";Tend="1414";Tstart="853";shortTE="F";uid="8df5c160-5ac1-4616-84f2-c24f1a1e8f4a"
CM017800.1	RepeatMasker	DNA	17100453	17100777	813	-	.	ID="RND-6_FAMILY-2237";Tend="1427";Tstart="1126";shortTE="F";uid="751c334f-5553-438c-82d7-7c8cb55c24a1"
CM017800.1	RepeatMasker	DNA/Ginger-1	26945581	26945740	788	-	.	ID="RND-5_FAMILY-1673";Tend="1748";Tstart="1583";shortTE="F";uid="410534cb-68cd-4bf7-bfef-2c95d8c1e6d7"
CM017800.1	RepeatMasker	DNA/Ginger-1	16452762	16453201	608	-	.	ID="RND-6_FAMILY-566";Tend="2322";Tstart="1826";shortTE="F";uid="57341640-20a7-4eb5-af64-9e5b3f5e8c39"
CM017800.1	RepeatMasker	Unknown	5376820	5377434	3065	-	.	ID="RND-4_FAMILY-2062";Tend="1580";Tstart="959";shortTE="F";uid="978ccffa-8cb4-4d7f-ae76-44ffac34dd38"
CM017800.1	RepeatMasker	DNA	15936088	15936329	1800	-	.	ID="RND-6_FAMILY-8721";Tend="1191";Tstart="933";shortTE="F";uid="a5affa7a-3bf2-49eb-9644-3fa82558f54a"
CM017800.1	RepeatMasker	DNA	10924688	10925075	2724	-	.	ID="TTAA7_AP";Tend="388";Tstart="1";shortTE="F";uid="3bebd9b1-f15f-48d3-a54d-d9746789fcdf"
CM017800.1	RepeatMasker	DNA	28597341	28597522	796	-	.	ID="TTAA4B_AP";Tend="178";Tstart="1";shortTE="F";uid="0eb72bd7-a6dc-405e-bb41-c8bde3c3719b"
CM017800.1	RepeatMasker	DNA/Kolobok-E	10100874	10101987	2274	-	.	ID="RND-5_FAMILY-13790";Tend="1181";Tstart="57";shortTE="F";uid="489ce797-c87f-4806-b706-5ae627cfe245"
CM017800.1	RepeatMasker	DNA	14709265	14709623	2080	-	.	ID="TTAA2C_AP";Tend="423";Tstart="54";shortTE="F";uid="bcaf6c43-4a06-4400-b1d5-024fd5325715"
CM017800.1	RepeatMasker	DNA/Kolobok-E	13241028	13241314	1277	-	.	ID="KOLOBOKE-3_AP";Tend="2159";Tstart="1855";shortTE="F";uid="1f27d7ef-df56-482f-bd2a-dc2c2d476fe9"
CM017800.1	RepeatMasker	DNA/MULE-MuDR	4774562	4774720	404	-	.	ID="MUDR-2X_AP";Tend="719";Tstart="556";shortTE="F";uid="226c6424-f9cd-4d15-bf5a-79ef32aae137"
CM017800.1	RepeatMasker	DNA	6234372	6234647	1620	-	.	ID="TTAA20_AP";Tend="351";Tstart="2";shortTE="F";uid="fc3047ad-2eca-400c-bcc5-faac16259bd9"
CM017800.1	RepeatMasker	LTR/Pao	6475003	6475329	434	-	.	ID="RND-6_FAMILY-14103";Tend="4406";Tstart="4080";shortTE="F";uid="65e8565e-2561-4f55-89b8-38a544db2a65"
CM017800.1	RepeatMasker	DNA/Kolobok-E	6423970	6424121	400	-	.	ID="RND-1_FAMILY-191";Tend="3478";Tstart="3331";shortTE="F";uid="ee6620f4-8916-4a85-956c-d50e8ee17080"
CM017800.1	RepeatMasker	DNA/hAT	32071586	32076903	31552	-	.	ID="rnd-1_family-134";Tend="5926";Tstart="1715";shortTE="F";uid="2abda108-90bc-4a06-9c7f-7b40f1110ef0"
CM017800.1	RepeatMasker	DNA	21141321	21141452	413	-	.	ID="ttaa3c_ap";Tend="174";Tstart="35";shortTE="F";uid="6eb13a23-d279-4256-aa4d-542aa3f861c4"
CM017800.1	RepeatMasker	Unknown	13684092	13684490	1743	-	.	ID="RND-5_FAMILY-1245";TEgroup="ctg_4%7CRND-5_FAMILY-1245%7C1";Tend="1308";Tstart="752";shortTE="F";uid="54d39065-854d-48d2-9b7e-faf203515b5d"
CM017800.1	RepeatMasker	DNA/hAT?	19192032	19192243	1056	-	.	ID="RND-4_FAMILY-875";Tend="1626";Tstart="1426";shortTE="F";uid="8ec3aadb-46fd-4121-88c3-6a23dddd3740"
CM017800.1	RepeatMasker	RC/Helitron	17818206	17818599	2846	-	.	ID="RND-6_FAMILY-10189";Tend="1116";Tstart="712";shortTE="F";uid="321b9e1c-46fd-4dc1-acee-d6297f2be332"
CM017800.1	RepeatMasker	DNA/hAT-Tip100	22201594	22201813	1658	-	.	ID="DNA8-62_AP";Tend="223";Tstart="2";shortTE="F";uid="a24ab859-27fc-41e9-b7a1-29be55ba2161"
CM017800.1	RepeatMasker	DNA	25114870	25114972	686	-	.	ID="TTAA4B_AP";Tend="430";Tstart="328";shortTE="F";uid="11734bd0-8904-4ae9-8cce-bbb83b52f7eb"
CM017800.1	RepeatMasker	DNA/Kolobok-E	26945819	26946016	1032	-	.	ID="RND-6_FAMILY-14191";Tend="987";Tstart="784";shortTE="F";uid="9d602df2-6ead-4d5d-ae17-07df72abe659"
CM017800.1	RepeatMasker	DNA/Ginger-1	2105920	2106106	429	-	.	ID="RND-6_FAMILY-8823";Tend="1566";Tstart="1387";shortTE="F";uid="08687c27-f22e-4253-ae41-fe987d2d32fd"
CM017800.1	RepeatMasker	DNA/hAT?	21679998	21680550	2268	-	.	ID="RND-6_FAMILY-25429";Tend="920";Tstart="417";shortTE="F";uid="b6ecf4eb-86e4-4dad-bd7c-a230802d0ff8"
CM017800.1	RepeatMasker	DNA/Kolobok-E	21662606	21662813	646	-	.	ID="RND-6_FAMILY-6582";Tend="1055";Tstart="844";shortTE="F";uid="dad247c5-bef9-4a84-a266-521b3fddca48"
CM017800.1	RepeatMasker	DNA/Kolobok-E	2096262	2096407	467	-	.	ID="RND-1_FAMILY-390";Tend="987";Tstart="844";shortTE="F";uid="59d67e2e-471c-4ff9-9938-d8f57e85b3f0"
CM017800.1	RepeatMasker	DNA	27414985	27415200	1392	-	.	ID="DNA4-2_AP";Tend="769";Tstart="555";shortTE="F";uid="f74d3175-0725-4d65-826d-241680504916"
CM017800.1	RepeatMasker	Unknown	31359585	31359820	472	-	.	ID="RND-6_FAMILY-12782";Tend="1556";Tstart="1312";shortTE="F";uid="7b1b9713-5926-4fc1-a755-3a63532a078e"
CM017800.1	RepeatMasker	DNA/hAT-Tip100	28755629	28756525	3034	-	.	ID="DNA8-106_AP";TEgroup="ctg_4%7CDNA8-106_AP%7C7";Tend="1234";Tstart="1";shortTE="F";uid="7118959c-cfd7-4f7a-a483-511cef9bb371"
CM017800.1	RepeatMasker	DNA	2507059	2507220	449	-	.	ID="DNA8-77_AP";Tend="1253";Tstart="1097";shortTE="F";uid="bcb9e2c8-6456-4769-8423-ac3412ada2ff"
CM017800.1	RepeatMasker	DNA/hAT-Tip100	11707465	11707575	534	-	.	ID="RND-6_FAMILY-5591";Tend="1066";Tstart="961";shortTE="F";uid="f077e48d-faae-4394-8830-ff47bc6c1218"
CM017800.1	RepeatMasker	DNA/Kolobok-E	15871559	15873313	15038	-	.	ID="RND-1_FAMILY-362";Tend="3529";Tstart="1755";shortTE="F";uid="fe3ed6a8-29d6-4995-b472-abb49a56dbbb"
CM017800.1	RepeatMasker	DNA/Merlin	8769387	8769621	532	-	.	ID="RND-6_FAMILY-4999";Tend="973";Tstart="769";shortTE="F";uid="b8a5c743-a7c6-4443-bb5d-c3b71d413303"
CM017800.1	RepeatMasker	DNA/Ginger-1	8229026	8229126	486	-	.	ID="RND-5_FAMILY-1673";Tend="302";Tstart="207";shortTE="F";uid="4adf10b1-5cef-48d6-934a-11d7e1292287"
CM017800.1	RepeatMasker	DNA/Maverick	29647154	29659149	61201	-	.	ID="rnd-5_family-105";Tend="8328";Tstart="329";shortTE="F";uid="05a8abef-8f76-42ec-b42d-f9df02855709"
CM017800.1	RepeatMasker	Retroposon?	28758685	28758891	1264	-	.	ID="RND-5_FAMILY-2304";Tend="1093";Tstart="891";shortTE="F";uid="654968c7-7ee5-42b2-bf79-a106e4f7396d"
CM017800.1	RepeatMasker	DNA	22506842	22507205	2642	-	.	ID="RND-6_FAMILY-3206";Tend="1492";Tstart="1112";shortTE="F";uid="62993cfa-ea99-4412-8398-a7508e4be1ca"
CM017800.1	RepeatMasker	Retroposon?	17218193	17218396	601	-	.	ID="RND-6_FAMILY-18748";Tend="987";Tstart="781";shortTE="F";uid="74228082-502c-4731-a308-ac358da5134f"
CM017800.1	RepeatMasker	Retroposon?	6299653	6299871	459	-	.	ID="SINE2-2_AP";Tend="1010";Tstart="800";shortTE="F";uid="7368333c-a8b9-4f4d-a969-81d0cd833d59"
CM017800.1	RepeatMasker	DNA	24918828	24918996	741	-	.	ID="RND-6_FAMILY-27095";Tend="1356";Tstart="1187";shortTE="F";uid="fa7ae4dd-bdde-4d77-9d9b-fcc81729cd2e"
CM017800.1	RepeatMasker	DNA/hAT?	15272374	15273050	4849	-	.	ID="RND-1_FAMILY-54";Tend="1722";Tstart="1064";shortTE="F";uid="d3c9d275-3041-48d4-835c-7c56045f9e9b"
CM017800.1	RepeatMasker	DNA/Ginger-1	13747920	13748200	2037	-	.	ID="RND-6_FAMILY-1840";Tend="919";Tstart="637";shortTE="F";uid="c74867d9-af56-49dc-99b6-0bc8fb0502fe"
CM017800.1	RepeatMasker	DNA	22265002	22265118	557	-	.	ID="DNA4-2_AP";Tend="482";Tstart="365";shortTE="F";uid="fd9ff8ed-c58e-4c9b-9a93-e1b41eca6ed1"
CM017800.1	RepeatMasker	DNA	12171105	12171453	1828	-	.	ID="TTAA3B_AP";Tend="436";Tstart="74";shortTE="F";uid="e65d4210-e957-4b3d-964b-fb9fb0f4cfe5"
CM017800.1	RepeatMasker	DNA	13153397	13153699	1028	-	.	ID="TTAA2C_AP";Tend="423";Tstart="133";shortTE="F";uid="e3c50d16-1eda-4a9f-904a-b26814bd2d46"
CM017800.1	RepeatMasker	DNA	2468576	2469261	1979	-	.	ID="DNA4-2_AP";Tend="767";Tstart="163";shortTE="F";uid="8c454445-0215-495b-83d1-91ed389d45d7"
CM017800.1	RepeatMasker	DNA	8788798	8788936	742	-	.	ID="RND-1_FAMILY-343";Tend="822";Tstart="683";shortTE="F";uid="bb6a35f8-4f8f-4b4d-a7a0-cb71267a5041"
CM017800.1	RepeatMasker	DNA/Kolobok-E	26535225	26535408	933	-	.	ID="RND-6_FAMILY-6582";Tend="1012";Tstart="829";shortTE="F";uid="84b35545-5def-4302-a41b-6d0e25bea115"
CM017800.1	RepeatMasker	Unknown	12359807	12360444	952	-	.	ID="RND-6_FAMILY-2113";TEgroup="ctg_4%7CRND-6_FAMILY-2113%7C1";Tend="1267";Tstart="465";shortTE="F";uid="fe04b682-3340-4069-a2c1-7c134073799c"
CM017800.1	RepeatMasker	DNA	28250631	28251098	2144	-	.	ID="ttaac_ap";Tend="422";Tstart="1";shortTE="F";uid="b8227e52-4a2c-4a29-9b43-5fa728388ee5"
CM017800.1	RepeatMasker	DNA	8509828	8510191	644	-	.	ID="DNA4-2_AP";Tend="769";Tstart="397";shortTE="F";uid="de080948-94b6-4bc0-9752-409949016da2"
CM017800.1	RepeatMasker	Retroposon?	16732955	16733711	4167	-	.	ID="RND-6_FAMILY-9961";Tend="1865";Tstart="1154";shortTE="F";uid="567b521b-17f4-4faa-b0e4-e9355fd9b0da"
CM017800.1	RepeatMasker	Retroposon?	19246698	19247063	533	-	.	ID="RND-6_FAMILY-3318";Tend="2920";Tstart="2565";shortTE="F";uid="c9faa9ac-b705-40c9-a672-9d80d707140d"
CM017800.1	RepeatMasker	DNA/hAT?	6798788	6799088	1537	-	.	ID="RND-6_FAMILY-25429";Tend="719";Tstart="445";shortTE="F";uid="4ff078ab-f667-429d-ae74-94991cf70191"
CM017800.1	RepeatMasker	DNA/Kolobok-E	7454418	7454745	940	-	.	ID="rnd-6_family-15326";Tend="1818";Tstart="1634";shortTE="F";uid="8df97716-88e8-4c63-a245-e5fc7e984e80"
CM017800.1	RepeatMasker	DNA/hAT-Tip100	21407942	21408124	828	-	.	ID="DNA8-6_AP";Tend="172";Tstart="1";shortTE="F";uid="9c389f79-e634-4f34-b11d-4931af191afc"
CM017800.1	RepeatMasker	DNA	32345654	32345955	1256	-	.	ID="DNA4-3_AP";TEgroup="ctg_4%7CDNA4-3_AP%7C6";Tend="618";Tstart="257";shortTE="F";uid="39f5c40d-9827-4125-9e0f-329911a23740"
CM017800.1	RepeatMasker	Retroposon?	24416333	24416644	1185	-	.	ID="RND-6_FAMILY-2964";Tend="1238";Tstart="937";shortTE="F";uid="88c9605f-a165-4ac5-8dab-c743672efb08"
CM017800.1	RepeatMasker	DNA/hAT-Ac	17426025	17426208	401	-	.	ID="RND-5_FAMILY-7292";Tend="1074";Tstart="903";shortTE="F";uid="9c7630ea-d629-45c5-989a-5a74e54e8ccb"
CM017800.1	RepeatMasker	DNA/Maverick	29642893	29643343	1752	-	.	ID="RND-5_FAMILY-105";Tend="8863";Tstart="8461";shortTE="F";uid="a640fd72-1adb-4972-8ddd-e0e268ace99e"
CM017800.1	RepeatMasker	DNA/Sola-1	30194382	30195196	1747	-	.	ID="SOLA1-7_AP";TEgroup="ctg_4%7CSOLA1-7_AP%7C1";Tend="4912";Tstart="21";shortTE="F";uid="5c33a143-5f0c-4bae-87bc-73c69b82e1b3"
CM017800.1	RepeatMasker	DNA	14279134	14279236	418	-	.	ID="dna-ttaa-1_ap";Tend="208";Tstart="115";shortTE="F";uid="2f0277df-6fc3-481b-b47c-d2021ddf2cca"
CM017800.1	RepeatMasker	DNA/hAT-Charlie	20584047	20584841	6229	-	.	ID="RND-1_FAMILY-146";Tend="1805";Tstart="966";shortTE="F";uid="5f2c50a0-eb9b-4dae-94e8-bb363dda9e13"
CM017800.1	RepeatMasker	Unknown	16158877	16159528	1640	-	.	ID="RND-4_FAMILY-195";TEgroup="ctg_4%7CRND-4_FAMILY-195%7C3";Tend="1359";Tstart="705";shortTE="F";uid="a4bf7b40-197a-4c1f-a476-1d27f7776b53"
CM017800.1	RepeatMasker	DNA/Kolobok-E	12227247	12227453	429	-	.	ID="RND-5_FAMILY-2786";Tend="1740";Tstart="1536";shortTE="F";uid="0fe92321-331c-4785-892a-8ba9174d2984"
CM017800.1	RepeatMasker	Unknown	18992397	18992783	2486	-	.	ID="RND-5_FAMILY-480";Tend="1338";Tstart="962";shortTE="F";uid="4db7d9e6-5487-477d-8248-8a55d1e2b5fc"
CM017800.1	RepeatMasker	DNA	8600074	8600218	951	-	.	ID="TTAA5_AP";Tend="442";Tstart="299";shortTE="F";uid="04ee3ca6-8627-4319-99af-aa761c4bb2b3"
CM017800.1	RepeatMasker	DNA/hAT-Ac	27987456	27987559	456	-	.	ID="DNA8-11_AP";Tend="634";Tstart="530";shortTE="F";uid="66f47e27-0958-4ee0-8594-36efddb3bb9f"
CM017800.1	RepeatMasker	Retroposon?	17529728	17530213	651	-	.	ID="RND-6_FAMILY-2662";Tend="2194";Tstart="1781";shortTE="F";uid="48ccc4c9-b4c5-4937-b003-1d857d7eeee9"
CM017800.1	RepeatMasker	DNA/hAT-Tip100	65817	66162	2072	-	.	ID="DNA8-106_AP";Tend="334";Tstart="1";shortTE="F";uid="5db81100-eb9f-4cb2-927e-1cba5eaa45f5"
CM017800.1	RepeatMasker	LINE/CR1	19749760	19750216	657	-	.	ID="RND-6_FAMILY-1901";Tend="528";Tstart="38";shortTE="F";uid="8a11467b-62ed-460b-ae9f-07ce6ae328f6"
CM017800.1	RepeatMasker	Unknown	7296950	7297170	1387	-	.	ID="RND-6_FAMILY-6203";Tend="1482";Tstart="1269";shortTE="F";uid="44cb58f2-c9ff-4028-8ac7-47dad672b8a3"
CM017800.1	RepeatMasker	DNA/hAT-hAT19	12864441	12865065	4084	-	.	ID="RND-6_FAMILY-599";Tend="1552";Tstart="880";shortTE="F";uid="5d14cca2-1272-4630-af88-124f6fc52cef"
CM017800.1	RepeatMasker	DNA/MULE-MuDR	32103814	32103996	994	-	.	ID="RND-5_FAMILY-1984";Tend="2522";Tstart="2344";shortTE="F";uid="82ee1d6f-4e09-44f9-b737-2fb193b09f8b"
CM017800.1	RepeatMasker	DNA/hAT	12443336	12443520	580	-	.	ID="RND-6_FAMILY-20555";Tend="1382";Tstart="1185";shortTE="F";uid="81291902-8e38-4f91-8c37-582061806f10"
CM017800.1	RepeatMasker	DNA	28877198	28877465	1406	-	.	ID="TTAA18_AP";Tend="285";Tstart="1";shortTE="F";uid="d9026b4c-4944-4f04-bd04-7299ad1f7a7f"
CM017800.1	RepeatMasker	DNA/hAT-Charlie	15224847	15225358	1264	-	.	ID="DNA8-86_AP";Tend="460";Tstart="6";shortTE="F";uid="a5c5a41a-655c-452d-ac34-1c6523a4a545"
CM017800.1	RepeatMasker	Unknown	27597243	27597533	580	-	.	ID="RND-6_FAMILY-3281";Tend="1960";Tstart="1670";shortTE="F";uid="1aad0065-8f03-442d-9661-dfe547962656"
CM017800.1	RepeatMasker	DNA/Kolobok-E	27123394	27124298	6735	-	.	ID="RND-5_FAMILY-12007";Tend="1832";Tstart="926";shortTE="F";uid="0528381e-583a-4d8c-aba6-eebc8776e451"
CM017800.1	RepeatMasker	DNA/hAT?	26685033	26685306	1103	-	.	ID="RND-6_FAMILY-25429";Tend="683";Tstart="447";shortTE="F";uid="ef9fa084-f53f-4be8-8856-c4fd0b83bc9a"
CM017800.1	RepeatMasker	DNA	3192407	3192599	1229	-	.	ID="RND-5_FAMILY-3355";Tend="1366";Tstart="1195";shortTE="F";uid="89abbf58-061d-4f3b-bc07-d2ee3940ee20"
CM017800.1	RepeatMasker	DNA	24742674	24743402	1871	-	.	ID="DNA4-2_AP";Tend="747";Tstart="1";shortTE="F";uid="08c14d8f-4931-4ddb-9a67-824d2c7f1be8"
CM017800.1	RepeatMasker	DNA	11389635	11390046	2168	-	.	ID="TTAA4B_AP";Tend="430";Tstart="1";shortTE="F";uid="9ef8d2f6-bfa8-486f-b8da-9006ea9fca52"
CM017800.1	RepeatMasker	DNA/Ginger-1	18343259	18344004	1639	-	.	ID="RND-6_FAMILY-566";Tend="1906";Tstart="1159";shortTE="F";uid="d39ee591-4cda-4181-8e48-73a89a5f44f4"
CM017800.1	RepeatMasker	Unknown	19447634	19447944	2166	-	.	ID="RND-1_FAMILY-16";Tend="1265";Tstart="959";shortTE="F";uid="85ce9cda-45f9-406d-a0b8-4dbd109e729f"
CM017800.1	RepeatMasker	Unknown	29983878	29984481	1967	-	.	ID="RND-6_FAMILY-10946";Tend="1226";Tstart="676";shortTE="F";uid="978a2315-3b0a-4913-a66a-a3707df79bc3"
CM017800.1	RepeatMasker	DNA	21737624	21737901	1773	-	.	ID="RND-6_FAMILY-6154";Tend="936";Tstart="681";shortTE="F";uid="fb5f48ff-853c-4036-a48f-1551fffb5a86"
CM017800.1	RepeatMasker	DNA/Sola-1	27580269	27580784	2712	-	.	ID="RND-6_FAMILY-12270";Tend="1003";Tstart="483";shortTE="F";uid="6e1e8cea-4542-445c-85b5-39f69b505b58"
CM017800.1	RepeatMasker	DNA/hAT-Tip100	9560768	9560896	535	-	.	ID="HAT-N16_AP";Tend="197";Tstart="74";shortTE="F";uid="c9247d35-f0a9-45cd-85c1-d3eb63b2fa69"
CM017800.1	RepeatMasker	DNA/hAT-Tip100	23612319	23612497	1163	-	.	ID="DNA8-113_AP";Tend="176";Tstart="1";shortTE="F";uid="1190c3b1-7627-449a-b0b8-c774cbd49acc"
CM017800.1	RepeatMasker	DNA/Ginger-1	11163510	11163975	1843	-	.	ID="RND-6_FAMILY-6590";Tend="1912";Tstart="1434";shortTE="F";uid="6a55829c-bf60-478f-aae5-921d99cfde47"
CM017800.1	RepeatMasker	DNA	890756	890956	521	-	.	ID="TTAA3_AP";Tend="207";Tstart="21";shortTE="F";uid="b774b5df-ae5c-492f-baed-fcb6da0ee16f"
CM017800.1	RepeatMasker	DNA/Kolobok-E	13110986	13111130	515	-	.	ID="RND-1_FAMILY-57";Tend="1263";Tstart="1109";shortTE="F";uid="d3f93326-07e0-44d0-8e65-5155c3525eaa"
CM017800.1	RepeatMasker	DNA/TcMar-Pogo	8858942	8859202	1489	-	.	ID="RND-6_FAMILY-5256";Tend="1294";Tstart="955";shortTE="F";uid="20507a0c-6563-483c-83ac-d5e4e7b813a4"
CM017800.1	RepeatMasker	DNA	8978505	8978693	422	-	.	ID="dna4-2_ap";Tend="769";Tstart="611";shortTE="F";uid="a1adac1c-ab95-44f8-a51f-fe7cbdfe7cf8"
CM017800.1	RepeatMasker	DNA/Kolobok-E	11002561	11003013	2304	-	.	ID="RND-5_FAMILY-12007";Tend="1755";Tstart="1272";shortTE="F";uid="45c65b70-21ab-4671-8c3f-d0ca50c92707"
CM017800.1	RepeatMasker	Unknown	31093791	31093947	478	-	.	ID="RND-6_FAMILY-22838";Tend="1271";Tstart="1100";shortTE="F";uid="be3a8dca-f21b-4357-b52d-6316c0cb9d9f"
CM017800.1	RepeatMasker	Unknown	32336523	32336872	2349	-	.	ID="RND-1_FAMILY-202";Tend="1337";Tstart="991";shortTE="F";uid="86d28c0d-ffc1-435f-a761-f587ba759021"
CM017800.1	RepeatMasker	LINE/CR1	18841684	18841844	442	-	.	ID="RND-6_FAMILY-4085";Tend="3029";Tstart="2867";shortTE="F";uid="b6c05855-9ec5-4f40-b5e4-91b8c6c95bf7"
CM017800.1	RepeatMasker	DNA/Kolobok-E	314848	315313	2182	-	.	ID="rnd-5_family-2279";Tend="1353";Tstart="874";shortTE="F";uid="f8e3a86a-d22f-45bf-a193-fbf73af2ae85"
CM017800.1	RepeatMasker	DNA/Kolobok-E	19945987	19946093	626	-	.	ID="RND-6_FAMILY-8986";Tend="1509";Tstart="1393";shortTE="F";uid="a1add30b-fa32-48e6-aa55-fb4406ff8596"
CM017800.1	RepeatMasker	Unknown	412801	413456	2598	-	.	ID="RND-5_FAMILY-13205";Tend="1527";Tstart="883";shortTE="F";uid="e23afa93-1feb-402a-aaca-9f6b2138b78d"
CM017800.1	RepeatMasker	LTR/Gypsy	14177760	14177897	443	-	.	ID="GYPSY68-I_AG";Tend="2245";Tstart="2108";shortTE="F";uid="8b5522a1-5d8d-4eba-8757-20ccfe2d8b1a"
CM017800.1	RepeatMasker	DNA/hAT-Tip100	7339299	7339443	854	-	.	ID="RND-6_FAMILY-7689";Tend="1068";Tstart="921";shortTE="F";uid="bce15868-0e96-47d2-bc4e-c7a8ae650a45"
CM017800.1	RepeatMasker	Retroposon?	1323209	1323650	574	-	.	ID="RND-6_FAMILY-8816";Tend="968";Tstart="513";shortTE="F";uid="da312f22-44be-4072-b184-f3c8aa3af177"
CM017800.1	RepeatMasker	Unknown	27280261	27280380	494	-	.	ID="RND-1_FAMILY-376";Tend="774";Tstart="652";shortTE="F";uid="e7f6e3a1-0e58-41d8-94b9-abccf207b445"
CM017800.1	RepeatMasker	DNA/Kolobok-T2	29531228	29531340	412	-	.	ID="RND-5_FAMILY-2091";Tend="1063";Tstart="942";shortTE="F";uid="d6c4efa6-1226-45be-a1d0-c4a165d9d0a5"
CM017800.1	RepeatMasker	DNA/hAT-Blackjack	30159702	30159825	558	-	.	ID="RND-6_FAMILY-17702";Tend="1039";Tstart="915";shortTE="F";uid="87549369-e840-4f9b-9c9f-561a5c5b9829"
CM017800.1	RepeatMasker	Unknown	10624611	10625414	6148	-	.	ID="RND-1_FAMILY-108";Tend="1761";Tstart="959";shortTE="F";uid="7d361b4c-cafe-47e1-8ac1-742c732e17d0"
CM017800.1	RepeatMasker	Unknown	26408512	26408715	511	-	.	ID="RND-6_FAMILY-8489";Tend="2700";Tstart="2502";shortTE="F";uid="293327ed-5c78-4751-a3de-5e686957ad13"
CM017800.1	RepeatMasker	DNA/Ginger-1	6838602	6838902	554	-	.	ID="RND-6_FAMILY-8823";Tend="1481";Tstart="1179";shortTE="F";uid="88575d75-3283-4135-8755-c11fab1aa0e9"
CM017800.1	RepeatMasker	LINE/I	31716288	31716459	437	-	.	ID="RND-6_FAMILY-620";Tend="959";Tstart="777";shortTE="F";uid="0b02e065-7f9b-4687-a2bf-5c3c78fa7609"
CM017800.1	RepeatMasker	DNA	17820096	17820329	562	-	.	ID="DNA4-3_AP";Tend="248";Tstart="3";shortTE="F";uid="43680901-cbdc-4a13-b9b1-042f7098d0bc"
CM017800.1	RepeatMasker	Unknown	867698	871116	29886	-	.	ID="RND-1_FAMILY-323";Tend="4198";Tstart="794";shortTE="F";uid="ad08c68b-13a9-4edc-8d8f-4f66aea53f76"
CM017800.1	RepeatMasker	DNA/hAT-Tip100	4476808	4477396	1493	-	.	ID="DNA8-87_AP";Tend="822";Tstart="127";shortTE="F";uid="488ad60e-a32f-4b21-82e7-d197ed83c2c2"
CM017800.1	RepeatMasker	DNA	7708554	7708784	875	-	.	ID="RND-6_FAMILY-8718";Tend="2234";Tstart="2010";shortTE="F";uid="c9b47ead-d5c0-4fbc-a873-077240385b05"
CM017800.1	RepeatMasker	Unknown	5799546	5800264	1261	-	.	ID="RND-6_FAMILY-913";TEgroup="ctg_4%7CRND-6_FAMILY-913%7C1";Tend="1940";Tstart="791";shortTE="F";uid="791f7c16-8717-4a5d-9ae6-c007f818d423"
CM017800.1	RepeatMasker	DNA/Kolobok-E	31960111	31960719	3735	-	.	ID="RND-6_FAMILY-15326";Tend="1468";Tstart="845";shortTE="F";uid="aa8e2401-5b61-4b8c-8546-0a0c1aeb1983"
CM017800.1	RepeatMasker	Retroposon?	26394269	26394985	2462	-	.	ID="RND-6_FAMILY-9961";Tend="1799";Tstart="978";shortTE="F";uid="87f862a8-4d5b-4644-8c97-53572cf5559a"
CM017800.1	RepeatMasker	DNA/Ginger-1	20364226	20364356	596	-	.	ID="RND-6_FAMILY-566";Tend="1071";Tstart="948";shortTE="F";uid="3d4d194a-51cc-4e02-8d7f-757db366cd7a"
CM017800.1	RepeatMasker	DNA/Kolobok-E	26307486	26308208	4606	-	.	ID="RND-5_FAMILY-12007";Tend="1560";Tstart="853";shortTE="F";uid="85720429-d681-4f38-bc66-f4d291b318c9"
CM017800.1	RepeatMasker	DNA	4388834	4389077	471	-	.	ID="dna4-1_ap";Tend="757";Tstart="529";shortTE="F";uid="cab45fd5-4bbe-4c2a-8383-c69593691299"
CM017800.1	RepeatMasker	DNA	3206661	3206903	535	-	.	ID="ttaa3b_ap";TEgroup="ctg_4%7Cttaa3b_ap%7C1";Tend="250";Tstart="1";shortTE="T";uid="379e7fbd-6fa8-4b3f-859d-c197438edc82"
CM017800.1	RepeatMasker	DNA	9783277	9783697	1981	-	.	ID="RND-6_FAMILY-14994";Tend="1332";Tstart="886";shortTE="F";uid="7a8cce67-dbbf-4a86-a7ed-e8ab00cc21db"
CM017800.1	RepeatMasker	Unknown	23791709	23791886	910	-	.	ID="RND-5_FAMILY-384";Tend="1192";Tstart="1014";shortTE="F";uid="ae4d67cf-1a2e-4673-8c7c-1577c5dda271"
CM017800.1	RepeatMasker	DNA	23112985	23113214	1153	-	.	ID="RND-5_FAMILY-8154";Tend="1248";Tstart="1051";shortTE="F";uid="b926d6ea-58ed-400c-8394-9decebb9ad8e"
CM017800.1	RepeatMasker	DNA/hAT-Tip100	14235060	14235216	995	-	.	ID="DNA8-63_AP";Tend="168";Tstart="1";shortTE="F";uid="70610d18-92ba-4bca-9da3-712630a95a1b"
CM017800.1	RepeatMasker	LTR/Pao	6146548	6148188	612	-	.	ID="BEL-25_AA-I";Tend="4327";Tstart="2315";shortTE="F";uid="8a04d4d9-42e1-43af-be7f-ec4e4d2074dc"
CM017800.1	RepeatMasker	DNA	9436359	9436548	784	-	.	ID="RND-6_FAMILY-8475";Tend="1471";Tstart="1287";shortTE="F";uid="494a076a-3d26-4b6c-879e-372eef0d7819"
CM017800.1	RepeatMasker	LTR/Pao	32591978	32593794	3468	-	.	ID="RND-6_FAMILY-14103";Tend="6624";Tstart="4805";shortTE="F";uid="065fdc2b-19cd-4ef1-8e29-926ce3f8125a"
CM017800.1	RepeatMasker	DNA	1891916	1892240	1801	-	.	ID="TTAA3_AP";Tend="342";Tstart="1";shortTE="F";uid="d86dadf6-d84e-478a-86b0-bca2a4aa6fcd"
CM017800.1	RepeatMasker	Unknown	9584716	9584930	814	-	.	ID="RND-1_FAMILY-249";Tend="1711";Tstart="1500";shortTE="F";uid="7c5ff98c-9fad-4132-a1fb-0edcc243048f"
CM017800.1	RepeatMasker	Unknown	3246793	3247041	1950	-	.	ID="RND-1_FAMILY-18";Tend="1213";Tstart="965";shortTE="F";uid="be34c73d-2132-4d47-9509-637db1d027ee"
CM017800.1	RepeatMasker	RC/Helitron	8397869	8398322	3309	-	.	ID="RND-4_FAMILY-243";Tend="1401";Tstart="953";shortTE="F";uid="18546eba-2c04-4a16-b2a0-44f359278778"
CM017800.1	RepeatMasker	DNA/hAT-Tip100	1333187	1333394	1244	-	.	ID="DNA8-62_AP";Tend="210";Tstart="1";shortTE="F";uid="9486748e-4292-4036-a9fb-fc4144beca40"
CM017800.1	RepeatMasker	DNA/Ginger-1	26372214	26372467	524	-	.	ID="RND-6_FAMILY-15039";Tend="1078";Tstart="835";shortTE="F";uid="97e74fea-fc80-4746-8dea-d3f9d94c01a1"
CM017800.1	RepeatMasker	DNA/hAT	11320867	11321065	405	-	.	ID="RND-6_FAMILY-10868";Tend="2282";Tstart="2114";shortTE="F";uid="ea51291b-77ee-4d04-9357-3a6f861d0098"
CM017800.1	RepeatMasker	RC/Helitron	10261482	10261692	1150	-	.	ID="RND-6_FAMILY-3839";Tend="1191";Tstart="994";shortTE="F";uid="88793e26-86d4-4d9c-b7da-cb418ea377c7"
CM017800.1	RepeatMasker	RC/Helitron	10365495	10365637	967	-	.	ID="RND-6_FAMILY-10189";Tend="846";Tstart="704";shortTE="F";uid="a075efa4-8997-4037-8ecd-6a424fe10abc"
CM017800.1	RepeatMasker	DNA/hAT-Tip100	15719180	15719309	715	-	.	ID="DNA8-63_AP";Tend="137";Tstart="1";shortTE="F";uid="1f37104e-0418-437b-82ac-f5d7fd76ba3d"
CM017800.1	RepeatMasker	DNA/Ginger-1	8100873	8101050	428	-	.	ID="GINGER1-1_AP";Tend="4403";Tstart="4221";shortTE="F";uid="c6d046bd-8411-483e-8f34-60da49ac7a72"
CM017800.1	RepeatMasker	DNA	13278223	13278350	850	-	.	ID="RND-6_FAMILY-14197";Tend="1701";Tstart="1572";shortTE="F";uid="6bc5f610-da36-4863-bb31-64e088795e1e"
CM017800.1	RepeatMasker	DNA	4648357	4648822	2906	-	.	ID="DNAX-2_AP";Tend="467";Tstart="1";shortTE="F";uid="4d126c70-9f63-4ac8-a874-93c39607caa4"
CM017800.1	RepeatMasker	DNA/Ginger	8561489	8561648	721	-	.	ID="RND-6_FAMILY-7638";Tend="1025";Tstart="852";shortTE="F";uid="7368c7e8-7efb-4525-bba4-d3b0ef958a82"
CM017800.1	RepeatMasker	Unknown	26344257	26344770	3432	-	.	ID="RND-1_FAMILY-76";Tend="1494";Tstart="962";shortTE="F";uid="dc9bbb8d-e8d4-4f33-9d1d-2e5cfb3f3a55"
CM017800.1	RepeatMasker	DNA	16959739	16960137	1725	-	.	ID="RND-6_FAMILY-8475";Tend="1468";Tstart="1073";shortTE="F";uid="4bd7f652-0e26-4be9-be57-f4b867fb400a"
CM017800.1	RepeatMasker	Retroposon?	18836186	18836764	3338	-	.	ID="RND-4_FAMILY-346";Tend="1529";Tstart="963";shortTE="F";uid="df7a28e7-e748-49be-b237-03c7d8c40643"
CM017800.1	RepeatMasker	DNA/Ginger-1	11601466	11601671	700	-	.	ID="RND-4_FAMILY-1107";Tend="1047";Tstart="833";shortTE="F";uid="3fce86ba-7257-4f19-8652-93943e2d4676"
CM017800.1	RepeatMasker	Retroposon?	3896824	3896956	527	-	.	ID="RND-6_FAMILY-23005";Tend="3103";Tstart="2968";shortTE="F";uid="0c6f545f-d4fd-48cd-a8dd-252dd678510e"
CM017800.1	RepeatMasker	Unknown	24591705	24591842	568	-	.	ID="RND-4_FAMILY-2182";Tend="859";Tstart="721";shortTE="F";uid="c9ca798c-cea5-4c44-83d1-3314863b3d56"
CM017800.1	RepeatMasker	RC/Helitron	19891475	19891580	523	-	.	ID="RND-6_FAMILY-8702";Tend="1031";Tstart="907";shortTE="F";uid="50924c0e-2ad4-43fa-ac95-9c4469bde499"
CM017800.1	RepeatMasker	DNA/TcMar-m44	13613391	13613529	556	-	.	ID="RND-6_FAMILY-8188";Tend="2031";Tstart="1896";shortTE="F";uid="ae99647b-7777-4bff-b51c-13099f32b80f"
CM017800.1	RepeatMasker	LINE/I-Jockey	4277756	4277896	600	-	.	ID="RND-6_FAMILY-3174";Tend="1957";Tstart="1812";shortTE="F";uid="ee578e71-bee5-4ed3-bf1f-cca146bbc0f7"
CM017800.1	RepeatMasker	LINE/I	14985410	14985949	3430	-	.	ID="RND-5_FAMILY-696";Tend="1531";Tstart="963";shortTE="F";uid="630fc93f-c665-43e1-b368-0be56e59a814"
CM017800.1	RepeatMasker	DNA/Maverick	29670748	29672683	11034	-	.	ID="RND-5_FAMILY-104";TEgroup="ctg_4%7CRND-5_FAMILY-104%7C1";Tend="5140";Tstart="586";shortTE="F";uid="6fa6d843-4ff6-4017-8ef5-a2d60df392ac"
CM017800.1	RepeatMasker	Retroposon?	5467040	5467180	954	-	.	ID="RND-6_FAMILY-22950";Tend="1531";Tstart="1392";shortTE="F";uid="b42d83f0-ca1e-4f4c-b0c2-2e594aa5ef24"
CM017800.1	RepeatMasker	RC/Helitron	1572611	1572740	724	-	.	ID="RND-1_FAMILY-4";Tend="1613";Tstart="1482";shortTE="F";uid="a27bd798-d196-468b-bb8c-44d7ec881e0f"
CM017800.1	RepeatMasker	LINE/CR1	7207254	7207463	614	-	.	ID="RND-6_FAMILY-10194";Tend="2688";Tstart="2487";shortTE="F";uid="e51d3990-a402-4eab-9852-ccd6d72c1fd7"
CM017800.1	RepeatMasker	DNA/hAT-Tip100	18900017	18900187	815	-	.	ID="DNA8-63_AP";Tend="168";Tstart="1";shortTE="F";uid="51581e46-9af7-4db5-8994-bbc4d7880111"
CM017800.1	RepeatMasker	Unknown	29776597	29777417	7129	-	.	ID="RND-1_FAMILY-324";Tend="1815";Tstart="992";shortTE="F";uid="7c1b6e2d-545d-4ac7-93a7-ed4f51af9a7c"
CM017800.1	RepeatMasker	DNA/hAT	17044999	17045782	3083	-	.	ID="rnd-1_family-83";Tend="4338";Tstart="3681";shortTE="F";uid="65160346-2d74-4598-a8e0-40292f7fb0e0"
CM017800.1	RepeatMasker	Unknown	2588891	2589243	2800	-	.	ID="RND-5_FAMILY-1201";Tend="1227";Tstart="885";shortTE="F";uid="303c64f3-a416-4a73-afe7-2b7c3f6b722c"
CM017800.1	RepeatMasker	Unknown	30172283	30172501	1014	-	.	ID="RND-1_FAMILY-324";Tend="1147";Tstart="931";shortTE="F";uid="b3845b5a-4626-4324-b2b2-34372ed197d6"
CM017800.1	RepeatMasker	DNA/Ginger-1	17619229	17619423	733	-	.	ID="RND-4_FAMILY-1107";Tend="1049";Tstart="848";shortTE="F";uid="c17095a4-232a-40f8-8016-86fcdaa6d67a"
CM017800.1	RepeatMasker	DNA/Kolobok-E	2208260	2208430	911	-	.	ID="RND-6_FAMILY-982";Tend="3113";Tstart="2945";shortTE="F";uid="60e1f11b-8bdc-491f-935f-f5b57190ee22"
CM017800.1	RepeatMasker	DNA/TcMar-Pogo	14776492	14776649	540	-	.	ID="RND-6_FAMILY-2631";Tend="938";Tstart="760";shortTE="F";uid="39137a35-975c-452a-a85e-c8c62b8a1fa0"
CM017800.1	RepeatMasker	DNA/PIF-ISL2EU	12632381	12632805	789	-	.	ID="RND-5_FAMILY-1532";TEgroup="ctg_4%7CRND-5_FAMILY-1532%7C1";Tend="1611";Tstart="1270";shortTE="F";uid="ff5b3922-c835-40a6-b666-63e3b6780124"
CM017800.1	RepeatMasker	DNA/Kolobok-E	8967816	8969252	9062	-	.	ID="RND-6_FAMILY-14191";Tend="2264";Tstart="800";shortTE="F";uid="6a6ddf5d-f3c2-4f94-ad90-86cae38cdc25"
CM017800.1	RepeatMasker	DNA/Ginger-2	2058333	2058494	456	-	.	ID="RND-5_FAMILY-6429";Tend="1074";Tstart="929";shortTE="F";uid="830b39bd-5360-4efa-aeda-ed09dec71db0"
CM017800.1	RepeatMasker	RC/Helitron	14667138	14667386	941	-	.	ID="RND-3_FAMILY-395";Tend="1162";Tstart="901";shortTE="F";uid="bb3d147b-f79c-421f-8b3c-afea47e82a01"
CM017800.1	RepeatMasker	RC/Helitron	30352995	30353105	502	-	.	ID="RND-6_FAMILY-14153";Tend="885";Tstart="765";shortTE="F";uid="08bda1d3-0e73-42e6-9af0-895e1af97eef"
CM017800.1	RepeatMasker	DNA	17706930	17707310	972	-	.	ID="RND-5_FAMILY-2834";Tend="651";Tstart="299";shortTE="F";uid="d1cbd8c4-f5a7-49d2-9428-bef34d3cc812"
CM017800.1	RepeatMasker	Retroposon?	26704872	26705052	554	-	.	ID="RND-6_FAMILY-18748";Tend="1002";Tstart="823";shortTE="F";uid="677e029c-6dcb-4177-b77b-e1982e7ce97f"
CM017800.1	RepeatMasker	Unknown	10683595	10684470	5184	-	.	ID="RND-1_FAMILY-99";Tend="1791";Tstart="960";shortTE="F";uid="9261fc5b-401e-4c6d-8a20-c47f2ed84a8b"
CM017800.1	RepeatMasker	DNA/MULE-MuDR	15841945	15842165	415	-	.	ID="RND-4_FAMILY-952";Tend="1118";Tstart="904";shortTE="F";uid="f72c4af4-1b78-4daf-9427-5507b67e09fd"
CM017800.1	RepeatMasker	Unknown	10520827	10521158	1439	-	.	ID="RND-1_FAMILY-16";Tend="1274";Tstart="902";shortTE="F";uid="c70bcd63-7fcf-4ebb-bdb6-8c11948d9037"
CM017800.1	RepeatMasker	DNA/hAT?	28113464	28113657	697	-	.	ID="RND-4_FAMILY-875";Tend="1274";Tstart="1088";shortTE="F";uid="02a9219e-aaa2-4891-9917-e860572b1493"
CM017800.1	RepeatMasker	DNA	1720758	1721030	1896	-	.	ID="RND-6_FAMILY-4011";Tend="705";Tstart="425";shortTE="F";uid="db395a6d-1ede-46b2-9acf-5b6cfa6dc875"
CM017800.1	RepeatMasker	Retroposon?	21053730	21055107	3910	-	.	ID="SINE2-1_AP";Tend="1452";Tstart="1";shortTE="F";uid="1b05c5eb-986d-487a-bb8b-725e9322ce42"
CM017800.1	RepeatMasker	DNA	20707345	20707550	621	-	.	ID="TTAA8_AP";Tend="422";Tstart="226";shortTE="F";uid="4ff11bbc-b17a-4e86-ac35-8c5b3ba481a1"
CM017800.1	RepeatMasker	RC/Helitron	374437	374743	1414	-	.	ID="HELITRON-1_RPR";Tend="3037";Tstart="2737";shortTE="F";uid="83641354-2186-4af4-977a-a3730324bb2c"
CM017800.1	RepeatMasker	RC/Helitron	9548423	9549437	7038	-	.	ID="RND-1_FAMILY-4";Tend="1899";Tstart="880";shortTE="F";uid="ac1f59e9-4956-403e-831b-eacf7c1d86f8"
CM017800.1	RepeatMasker	Unknown	8066346	8066766	1405	-	.	ID="RND-4_FAMILY-3024";Tend="1290";Tstart="940";shortTE="F";uid="06e1147d-bde9-4403-8660-f9d206cccf61"
CM017800.1	RepeatMasker	DNA	12270453	12270690	1323	-	.	ID="ttaa3b_ap";Tend="240";Tstart="1";shortTE="F";uid="27a52982-641b-4fe5-9879-a0a39240de67"
CM017800.1	RepeatMasker	DNA/hAT-Tip100	9585643	9585763	742	-	.	ID="RND-6_FAMILY-5792";Tend="495";Tstart="357";shortTE="F";uid="158a14bd-9398-4007-97d4-ec4c8ff35a84"
CM017800.1	RepeatMasker	DNA	30614056	30614494	2029	-	.	ID="DNAX-2_AP";Tend="462";Tstart="1";shortTE="F";uid="a6df6e2b-ec8f-48ee-ba06-5cc4fb6315f4"
CM017800.1	RepeatMasker	DNA/hAT-Tip100	8595747	8595956	746	-	.	ID="RND-5_FAMILY-7780";Tend="1508";Tstart="1313";shortTE="F";uid="220cfdb1-81b4-406b-a43c-034875aaa4c9"
CM017800.1	RepeatMasker	DNA	6089364	6089584	1728	-	.	ID="TTAA6_AP";Tend="245";Tstart="16";shortTE="F";uid="5b35990c-1e85-4f43-a6d6-c90e44a23ea6"
CM017800.1	RepeatMasker	DNA/Ginger-1	26613522	26613708	1305	-	.	ID="RND-6_FAMILY-23998";Tend="1163";Tstart="968";shortTE="F";uid="20bba52a-33be-47e6-b28e-ac438a22c3ff"
CM017800.1	RepeatMasker	DNA/Ginger	9567114	9567266	1157	-	.	ID="RND-6_FAMILY-7638";Tend="1006";Tstart="855";shortTE="F";uid="2f338a7e-1fdd-45ac-a4d6-159102b36416"
CM017800.1	RepeatMasker	DNA/hAT?	16075066	16075198	554	-	.	ID="RND-6_FAMILY-1794";Tend="1644";Tstart="1508";shortTE="F";uid="acf4dd63-fd0a-49ee-90a5-1687dd432c71"
CM017800.1	RepeatMasker	Unknown	484642	484898	1436	-	.	ID="RND-5_FAMILY-13205";Tend="2304";Tstart="2053";shortTE="F";uid="b71b2f13-d0eb-4963-8611-e9e691ff85ee"
CM017800.1	RepeatMasker	DNA	23109876	23110302	2827	-	.	ID="RND-5_FAMILY-3355";Tend="1365";Tstart="977";shortTE="F";uid="b54345a8-f7b9-4125-9fae-a83080b1657d"
CM017800.1	RepeatMasker	DNA/hAT-hAT19	20855095	20856014	7254	-	.	ID="RND-6_FAMILY-22956";Tend="1801";Tstart="875";shortTE="F";uid="e0c8defa-a596-458e-9445-0e28628c6a48"
CM017800.1	RepeatMasker	Retroposon?	4080106	4080339	1305	-	.	ID="RND-6_FAMILY-18748";Tend="1778";Tstart="1517";shortTE="F";uid="b8fa6e10-fe67-4dc7-9c93-8cac80e23cb9"
CM017800.1	RepeatMasker	DNA/Kolobok-E	24546501	24547123	2735	-	.	ID="rnd-6_family-1373";Tend="1190";Tstart="620";shortTE="F";uid="6b8a737b-07bd-43b6-a865-047c98f95263"
CM017800.1	RepeatMasker	DNA	5809621	5809914	445	-	.	ID="RND-6_FAMILY-9007";Tend="2449";Tstart="2146";shortTE="F";uid="374c0602-da95-4b1b-9f99-9f68e2630aca"
CM017800.1	RepeatMasker	DNA/Kolobok-E	11436935	11438368	11794	-	.	ID="RND-1_FAMILY-46";Tend="5729";Tstart="4297";shortTE="F";uid="f03ce3ef-970a-464e-81f4-e4cd7248d5c7"
CM017800.1	RepeatMasker	LINE/RTE-BovB	30309608	30309895	431	-	.	ID="RTE-69_LMI";Tend="1212";Tstart="913";shortTE="F";uid="75276955-d9da-4fbf-8a70-a814b7f23851"
CM017800.1	RepeatMasker	DNA/hAT-Tip100	16255738	16256373	4450	-	.	ID="RND-6_FAMILY-20280";Tend="631";Tstart="17";shortTE="F";uid="f0aada51-05db-44c4-8ef3-d33f6c2fd860"
CM017800.1	RepeatMasker	DNA/MULE-NOF	22623025	22623561	2949	-	.	ID="rnd-6_family-5700";Tend="1144";Tstart="691";shortTE="F";uid="6ee81b34-6f1d-4db8-9b18-bdc89673fe57"
CM017800.1	RepeatMasker	Unknown	22454629	22454941	1312	-	.	ID="RND-1_FAMILY-70";Tend="1491";Tstart="1148";shortTE="F";uid="b98541b9-0721-45f0-b8a1-8b1b6187104a"
CM017800.1	RepeatMasker	DNA/Ginger-1	6883278	6883434	543	-	.	ID="RND-6_FAMILY-8823";Tend="1503";Tstart="1331";shortTE="F";uid="e40ef781-065d-4305-9574-93709e389cf2"
CM017800.1	RepeatMasker	DNA/hAT-Tip100	15446233	15446761	1674	-	.	ID="DNA8-107_AP";Tend="702";Tstart="188";shortTE="F";uid="4342d866-f0e9-413b-94a4-978fe089386e"
CM017800.1	RepeatMasker	DNA/Kolobok-E	11237997	11239423	10132	-	.	ID="RND-6_FAMILY-15326";Tend="2308";Tstart="857";shortTE="F";uid="d26c94fe-796f-4b9f-b162-72a511c3f0e7"
CM017800.1	RepeatMasker	DNA	8217039	8217165	470	-	.	ID="RND-6_FAMILY-2929";Tend="5958";Tstart="5850";shortTE="F";uid="9a04c86e-23fc-49c5-9f1d-6f848cecd2d1"
CM017800.1	RepeatMasker	Unknown	25396093	25396690	1306	-	.	ID="RND-5_FAMILY-825";TEgroup="ctg_4%7CRND-5_FAMILY-825%7C1";Tend="1134";Tstart="643";shortTE="F";uid="58cb8c61-aaa4-4ab5-a760-b94ae511f726"
CM017800.1	RepeatMasker	DNA	32420725	32420920	479	-	.	ID="dna4-2_ap";Tend="185";Tstart="1";shortTE="F";uid="7bfa0e38-99b2-4206-ab68-90b9d5d17f5a"
CM017800.1	RepeatMasker	DNA/hAT?	16743869	16744052	543	-	.	ID="RND-4_FAMILY-875";Tend="1267";Tstart="1068";shortTE="F";uid="16d81256-783f-4636-a40c-5fbe1dd3a154"
CM017800.1	RepeatMasker	DNA/Ginger-1	13495304	13495507	1053	-	.	ID="RND-6_FAMILY-3353";Tend="2338";Tstart="2135";shortTE="F";uid="8668554e-04c0-4c4c-bd7f-dbd87a2cb5a9"
CM017800.1	RepeatMasker	DNA/hAT-Tip100	9233072	9235111	450	-	.	ID="RND-5_FAMILY-1991";TEgroup="ctg_4%7CRND-5_FAMILY-1991%7C1";Tend="3877";Tstart="1860";shortTE="F";uid="e733a9a9-6d50-4a60-a819-aca3b5aa81e9"
CM017800.1	RepeatMasker	DNA/Kolobok-E	22430614	22430942	751	-	.	ID="RND-5_FAMILY-12007";Tend="1648";Tstart="1294";shortTE="F";uid="c17f25c9-43d2-40f9-b31d-6a78dba46273"
CM017800.1	RepeatMasker	DNA/Kolobok-E	27322814	27323284	1822	-	.	ID="RND-5_FAMILY-12007";Tend="1864";Tstart="1404";shortTE="F";uid="65cc9511-27a4-45ac-8b04-4f5b70144e0f"
CM017800.1	RepeatMasker	RC/Helitron	17220986	17221141	627	-	.	ID="RND-3_FAMILY-395";Tend="1759";Tstart="1638";shortTE="F";uid="78ed21fa-8ee8-4fd1-bbe4-1250dbdd905a"
CM017800.1	RepeatMasker	DNA	5374277	5374401	996	-	.	ID="DNA3-1_AP";Tend="126";Tstart="1";shortTE="F";uid="d9545408-c87f-4578-a1a5-823e9e4874f6"
CM017800.1	RepeatMasker	DNA/Ginger-1	26440992	26441240	1755	-	.	ID="RND-6_FAMILY-1840";Tend="876";Tstart="636";shortTE="F";uid="00e90f95-632c-4ce2-b0c6-e919f01861cd"
CM017800.1	RepeatMasker	Unknown	5323388	5323553	417	-	.	ID="RND-5_FAMILY-1201";Tend="436";Tstart="279";shortTE="F";uid="48bd6d4b-e300-4b3b-9ada-447665c4c9ad"
CM017800.1	RepeatMasker	DNA	21377229	21377374	803	-	.	ID="RND-6_FAMILY-2929";Tend="5955";Tstart="5812";shortTE="F";uid="fa77f9af-ecbe-4b33-be78-6d6f5bb4e740"
CM017800.1	RepeatMasker	DNA/hAT-hAT19	2768343	2768510	576	-	.	ID="RND-6_FAMILY-10690";Tend="1122";Tstart="962";shortTE="F";uid="98e8d214-d86b-46d0-a03c-131401fa633c"
CM017800.1	RepeatMasker	Unknown	3249154	3249412	714	-	.	ID="RND-1_FAMILY-44";Tend="1205";Tstart="926";shortTE="F";uid="8d596ff8-1ff5-4da9-9cc5-f8f4ee6fafd6"
CM017800.1	RepeatMasker	DNA/Ginger-1	7488493	7489527	4710	-	.	ID="RND-6_FAMILY-566";Tend="1991";Tstart="909";shortTE="F";uid="eb3d0397-90bc-4fe4-a99b-46e2b9109a97"
CM017800.1	RepeatMasker	DNA	28849119	28849424	1861	-	.	ID="TTAA7_AP";Tend="381";Tstart="66";shortTE="F";uid="dd2534dc-2b26-4ade-aac9-4416d720fefc"
CM017800.1	RepeatMasker	DNA/P	17287094	17287350	1936	-	.	ID="DNA8-4B_AP";Tend="264";Tstart="1";shortTE="F";uid="6cdc4695-ebba-4180-be55-0e0c7ff22bf5"
CM017800.1	RepeatMasker	DNA/MULE-MuDR	6696646	6697256	3362	-	.	ID="RND-6_FAMILY-3665";TEgroup="ctg_4%7CRND-6_FAMILY-3665%7C1";Tend="1037";Tstart="269";shortTE="F";uid="c4e878d3-4a45-4514-a637-855d94a8fe31"
CM017800.1	RepeatMasker	DNA/hAT-Charlie	9939815	9939951	467	-	.	ID="RND-6_FAMILY-4854";Tend="1041";Tstart="903";shortTE="F";uid="f40f1bb0-aba9-4904-ad54-e112326bd17e"
CM017800.1	RepeatMasker	LTR/Gypsy	3135850	3136062	804	-	.	ID="RND-6_FAMILY-677";Tend="1607";Tstart="1413";shortTE="F";uid="85863ff8-c235-476f-ae16-a2d082c8955b"
CM017800.1	RepeatMasker	DNA/TcMar-Mariner	15517976	15518092	410	-	.	ID="MARINER-N13_HSAL";Tend="500";Tstart="384";shortTE="F";uid="587e0993-cbfa-4dd1-8228-bad784d5608e"
CM017800.1	RepeatMasker	DNA	92891	93027	467	-	.	ID="DNAX-2_AP";Tend="131";Tstart="1";shortTE="F";uid="3a021699-0b9d-4a8e-839e-53e906c551e7"
CM017800.1	RepeatMasker	Retroposon?	5114235	5114373	461	-	.	ID="SINE2-1_AP";Tend="1760";Tstart="1633";shortTE="F";uid="8f25bdd7-b456-4f44-8a30-1e73cdfeb629"
CM017800.1	RepeatMasker	DNA/hAT-Tip100	3106057	3106472	575	-	.	ID="DNA8-28_AP";Tend="669";Tstart="330";shortTE="F";uid="7fb25cbd-048d-4dc4-be15-ddfee2f2e919"
CM017800.1	RepeatMasker	Retroposon?	27706117	27706602	805	-	.	ID="RND-5_FAMILY-1748";Tend="1393";Tstart="919";shortTE="F";uid="b66f8a65-8860-4c9a-a975-213063dc895a"
CM017800.1	RepeatMasker	Unknown	31851263	31851466	969	-	.	ID="RND-5_FAMILY-730";Tend="1600";Tstart="1376";shortTE="F";uid="d2574a6b-5a8e-47c1-ac0d-5f5cac9fce2d"
CM017800.1	RepeatMasker	DNA/hAT-Charlie	32575706	32577898	6943	-	.	ID="RND-6_FAMILY-1906";Tend="2292";Tstart="172";shortTE="F";uid="0458ec8d-d927-49ff-99b9-6cf648990527"
CM017800.1	RepeatMasker	DNA/hAT-Charlie	8054423	8054644	535	-	.	ID="RND-6_FAMILY-22810";TEgroup="ctg_4%7CRND-6_FAMILY-22810%7C1";Tend="1680";Tstart="1104";shortTE="T";uid="34d8e4df-0646-46c0-a553-b7ca03832b39"
CM017800.1	RepeatMasker	DNA/hAT	18718185	18719331	2845	-	.	ID="RND-1_FAMILY-83";TEgroup="ctg_4%7CRND-1_FAMILY-83%7C2";Tend="4791";Tstart="2283";shortTE="T";uid="fbba820b-fef3-4470-a429-2501db5e66a2"
CM017800.1	RepeatMasker	DNA/Maverick	29667077	29667477	408	-	.	ID="POLINTON-4_LMI";Tend="7559";Tstart="7153";shortTE="F";uid="0b8e935c-226f-432a-a0ae-16ad1ed49be9"
CM017800.1	RepeatMasker	DNA/Kolobok-E	14682088	14682226	466	-	.	ID="RND-4_FAMILY-1";Tend="916";Tstart="783";shortTE="F";uid="c2e4acc5-a293-42a4-a17c-1f05248079c4"
CM017800.1	RepeatMasker	DNA/TcMar-m44	12308604	12308842	932	-	.	ID="RND-6_FAMILY-8188";Tend="3005";Tstart="2784";shortTE="F";uid="85be7418-194c-4a9d-bc17-8c02f7d73d38"
CM017800.1	RepeatMasker	DNA	21193778	21194202	1680	-	.	ID="DNAX-2_AP";Tend="461";Tstart="2";shortTE="F";uid="4ea85004-e870-446d-9cfe-d4e642f1adfe"
CM017800.1	RepeatMasker	DNA	18155535	18155807	1604	-	.	ID="ttaa2_ap";Tend="241";Tstart="1";shortTE="F";uid="c1c384dd-9e1b-4955-ab41-0f3d9970df07"
CM017800.1	RepeatMasker	RC/Helitron	19889019	19889166	506	-	.	ID="RND-1_FAMILY-13";Tend="1205";Tstart="1030";shortTE="F";uid="fd60ca0d-a6d7-46e6-9f7d-79c743f0d32f"
CM017800.1	RepeatMasker	DNA	20602844	20603236	668	-	.	ID="DNA4-3_AP";Tend="635";Tstart="258";shortTE="F";uid="f22e6c70-3bee-470d-954a-66b98a8a346c"
CM017800.1	RepeatMasker	Unknown	26773248	26773587	2372	-	.	ID="RND-5_FAMILY-10042";Tend="1298";Tstart="954";shortTE="F";uid="164904dd-e523-4084-989c-bdb8ea938a4c"
CM017800.1	RepeatMasker	Retroposon?	16008229	16008997	2234	-	.	ID="RND-6_FAMILY-18748";Tend="2365";Tstart="1952";shortTE="F";uid="29a38296-7430-490f-a2f4-731fbcdc0df1"
CM017800.1	RepeatMasker	DNA/hAT-Tip100	11383402	11383602	473	-	.	ID="RND-6_FAMILY-8011";Tend="1404";Tstart="1201";shortTE="F";uid="25b8dc1c-4468-4ae1-a099-c4733f02192b"
CM017800.1	RepeatMasker	DNA	1741230	1741331	474	-	.	ID="dna4-2_ap";Tend="769";Tstart="652";shortTE="F";uid="12a4b2a1-01e2-4900-9a57-5f1b6f24102e"
CM017800.1	RepeatMasker	DNA/Maverick	29609309	29615885	48756	-	.	ID="RND-6_FAMILY-3220";Tend="6984";Tstart="372";shortTE="F";uid="3733a7eb-88aa-4457-933f-71a552bc1d07"
CM017800.1	RepeatMasker	DNA	30433893	30434068	1343	-	.	ID="RND-6_FAMILY-15876";Tend="2533";Tstart="2359";shortTE="F";uid="e1174bcc-7b8a-4903-9229-4f13c678d0c4"
CM017800.1	RepeatMasker	LINE/R1	16224555	16225075	3148	-	.	ID="RND-5_FAMILY-3979";Tend="1725";Tstart="1215";shortTE="F";uid="ff1815ff-99a5-41ab-a709-ac86a825907e"
CM017800.1	RepeatMasker	DNA	17597172	17597300	789	-	.	ID="DNA3-4_AP";Tend="127";Tstart="6";shortTE="F";uid="b23e8125-2a83-4ff1-8578-11b98145f3a6"
CM017800.1	RepeatMasker	DNA/Kolobok-E	23675235	23675887	712	-	.	ID="RND-5_FAMILY-12007";Tend="1839";Tstart="1140";shortTE="F";uid="1f65e8e0-fd66-425c-b6f7-b893131857d0"
CM017800.1	RepeatMasker	Unknown	29040515	29040820	987	-	.	ID="RND-5_FAMILY-664";Tend="1215";Tstart="916";shortTE="F";uid="faf5106e-461c-46d3-b6f4-2bfb30cc9a93"
CM017800.1	RepeatMasker	DNA/P	3267654	3269006	4330	-	.	ID="RND-6_FAMILY-6500";Tend="1961";Tstart="601";shortTE="F";uid="3f81a89f-2140-4e2b-b456-6b6ce9049698"
CM017800.1	RepeatMasker	DNA/hAT?	1459733	1459863	839	-	.	ID="RND-6_FAMILY-1794";Tend="1631";Tstart="1502";shortTE="F";uid="9a81fc86-5bce-4b87-ac16-da6ff98a80ed"
CM017800.1	RepeatMasker	DNA/Sola-1	18945407	18945639	978	-	.	ID="SOLA1-8_AP";TEgroup="ctg_4%7CSOLA1-8_AP%7C1";Tend="3562";Tstart="1";shortTE="F";uid="640b7a28-40ba-47e7-a798-c0fda75ee8c5"
CM017800.1	RepeatMasker	DNA/Ginger-1	11701388	11702062	879	-	.	ID="RND-6_FAMILY-566";Tend="2040";Tstart="1383";shortTE="F";uid="1e235080-bd22-4844-b27d-290577d505d8"
CM017800.1	RepeatMasker	DNA/hAT-Tip100	28159256	28159619	944	-	.	ID="RND-6_FAMILY-444";Tend="1771";Tstart="1411";shortTE="F";uid="a675ab8f-d05f-4915-8382-c5c6f4913e37"
CM017800.1	RepeatMasker	DNA/hAT-Tip100	25933890	25934052	678	-	.	ID="HAT-3_AP";Tend="2471";Tstart="2312";shortTE="F";uid="ce0cf58c-8cf8-4aac-8556-97f9eea88c91"
CM017800.1	RepeatMasker	Retroposon?	19602877	19604256	9252	-	.	ID="RND-6_FAMILY-18748";Tend="2292";Tstart="816";shortTE="F";uid="3a7f8801-6822-4336-b356-f6e6d55ab56c"
CM017800.1	RepeatMasker	Unknown	9621862	9622050	1114	-	.	ID="RND-5_FAMILY-3912";Tend="1109";Tstart="883";shortTE="F";uid="ed4c72b2-d731-4a36-a2a2-6d9fccef62ac"
CM017800.1	RepeatMasker	Unknown	32270059	32270384	1634	-	.	ID="RND-5_FAMILY-1201";Tend="1226";Tstart="886";shortTE="F";uid="015de605-ea9c-4367-9e8d-14e30755ecea"
CM017800.1	RepeatMasker	Retroposon?	29282572	29283060	3156	-	.	ID="SINE2-1_AP";Tend="1093";Tstart="606";shortTE="F";uid="4ad2d7cf-c1d2-40df-a291-e86bed33d08b"
CM017800.1	RepeatMasker	DNA/hAT-Tip100	11013278	11013433	938	-	.	ID="DNA8-63_AP";Tend="163";Tstart="1";shortTE="F";uid="234e292d-6f9c-4fbe-88a6-04ed3f05d668"
CM017800.1	RepeatMasker	DNA/Kolobok-E	844447	845089	4635	-	.	ID="RND-6_FAMILY-15326";Tend="1535";Tstart="857";shortTE="F";uid="748f4b11-4847-48e7-91fa-9c6bbd69b536"
CM017800.1	RepeatMasker	DNA	4091285	4091514	1464	-	.	ID="TTAA3_AP";Tend="428";Tstart="196";shortTE="F";uid="af5c8a53-67e3-48cd-bbac-922ce7db7f53"
CM017800.1	RepeatMasker	DNA	15307555	15307957	1557	-	.	ID="RND-6_FAMILY-9659";Tend="1406";Tstart="949";shortTE="F";uid="65100a16-3f7f-4b5b-ad83-56c8bf23590a"
CM017800.1	RepeatMasker	DNA	1161883	1162153	497	-	.	ID="DNA4-2_AP";Tend="409";Tstart="141";shortTE="F";uid="7add8872-2208-4677-9cdf-e5548d352257"
CM017800.1	RepeatMasker	Retroposon?	14142592	14142819	513	-	.	ID="RND-6_FAMILY-8816";Tend="867";Tstart="630";shortTE="F";uid="35223672-b1ec-4144-9811-42a070d618a0"
CM017800.1	RepeatMasker	DNA/Ginger-1	8228647	8228868	411	-	.	ID="RND-6_FAMILY-649";Tend="1669";Tstart="1467";shortTE="F";uid="5c7f9e00-575b-4547-ac00-8e1330d3e113"
CM017800.1	RepeatMasker	Unknown	30479753	30480077	1382	-	.	ID="RND-1_FAMILY-89";Tend="1242";Tstart="941";shortTE="F";uid="c5bb81d1-d2f4-4724-9185-7d96b479db76"
CM017800.1	RepeatMasker	DNA/Merlin	10032658	10034012	9345	-	.	ID="RND-6_FAMILY-15972";Tend="2253";Tstart="934";shortTE="F";uid="17e4928f-1558-4428-a780-cf85131632c7"
CM017800.1	RepeatMasker	DNA	5803127	5803358	555	-	.	ID="DNA4-3_AP";Tend="254";Tstart="9";shortTE="F";uid="51f3c426-1ccd-4f64-afd7-37d86d33f9ec"
CM017800.1	RepeatMasker	DNA/hAT-hAT19	12471108	12471993	5409	-	.	ID="DNA8-49_AP";Tend="864";Tstart="1";shortTE="F";uid="b8131aa8-cdaa-4222-a294-ce82fef4ffa3"
CM017800.1	RepeatMasker	DNA/hAT-Tip100	3329250	3329412	477	-	.	ID="DNA8-87_AP";Tend="403";Tstart="243";shortTE="F";uid="f2e56bcc-42c3-4f7f-9c4a-a11b528ccf99"
CM017800.1	RepeatMasker	DNA	1218784	1218962	513	-	.	ID="ttaa22_ap";Tend="174";Tstart="11";shortTE="F";uid="ce3e1a7e-a139-4585-a963-039c1adbf07d"
CM017800.1	RepeatMasker	DNA/hAT?	12258307	12258411	499	-	.	ID="RND-4_FAMILY-875";Tend="1038";Tstart="934";shortTE="F";uid="6f00fc23-7164-450d-a6dc-851578f51556"
CM017800.1	RepeatMasker	DNA	4980217	4980452	1900	-	.	ID="RND-6_FAMILY-21122";Tend="1313";Tstart="1078";shortTE="F";uid="f17885d9-4c2e-4ebd-aee7-ca06e5fc8405"
CM017800.1	RepeatMasker	Unknown	18788413	18788656	1280	-	.	ID="RND-4_FAMILY-1490";Tend="1205";Tstart="975";shortTE="F";uid="effd62cf-3754-423c-acb3-66438979dc94"
CM017800.1	RepeatMasker	DNA	17576058	17576203	416	-	.	ID="RND-6_FAMILY-21122";Tend="1351";Tstart="1211";shortTE="F";uid="dbb00f5f-b52b-4007-98ea-09b5b35556d1"
CM017800.1	RepeatMasker	Unknown	2396289	2396963	4797	-	.	ID="RND-1_FAMILY-92";Tend="4290";Tstart="3623";shortTE="F";uid="adcdbde3-3b67-41f7-bd4c-e3675f358792"
CM017800.1	RepeatMasker	Retroposon?	32282844	32283060	487	-	.	ID="RND-6_FAMILY-1454";Tend="1022";Tstart="800";shortTE="F";uid="de4a886d-0a6c-41e4-b5fe-c3709205300a"
CM017800.1	RepeatMasker	Unknown	1816211	1816628	2253	-	.	ID="RND-1_FAMILY-301";Tend="1455";Tstart="1027";shortTE="F";uid="381bcd3d-2532-43cf-b3d9-90ccfb554fa2"
CM017800.1	RepeatMasker	Retroposon?	26290604	26290895	675	-	.	ID="RND-6_FAMILY-19888";Tend="302";Tstart="20";shortTE="F";uid="d5eff295-b154-41bc-9284-a34afbe59973"
CM017800.1	RepeatMasker	DNA/Kolobok-E	14660355	14661292	4089	-	.	ID="rnd-5_family-12007";Tend="1867";Tstart="787";shortTE="F";uid="cebed97e-4284-4cb7-b7dc-a948e71f3102"
CM017800.1	RepeatMasker	DNA/Ginger-1	19059926	19060221	1125	-	.	ID="RND-6_FAMILY-3353";Tend="2333";Tstart="1987";shortTE="F";uid="762b3c63-76e5-4ffd-8e24-1f30c7e90b3a"
CM017800.1	RepeatMasker	Unknown	18648392	18648630	1355	-	.	ID="RND-6_FAMILY-57";Tend="1177";Tstart="953";shortTE="F";uid="52712504-c85d-42d0-95a5-b3c339a1c5b9"
CM017800.1	RepeatMasker	DNA/Kolobok-E	28577082	28577493	506	-	.	ID="RND-5_FAMILY-12007";Tend="1795";Tstart="1327";shortTE="F";uid="e5601446-0aed-4c97-b657-82a80daf7342"
CM017800.1	RepeatMasker	Unknown	14620801	14621089	997	-	.	ID="RND-6_FAMILY-25700";Tend="1298";Tstart="993";shortTE="F";uid="a53cac9b-4f06-45ca-8b00-2d30fea4aec3"
CM017800.1	RepeatMasker	DNA/hAT-Charlie	21633855	21634129	1599	-	.	ID="DNA8-58_AP";Tend="261";Tstart="1";shortTE="F";uid="17228125-22e6-42c4-87f9-ce7eea2ca43d"
CM017800.1	RepeatMasker	DNA/hAT	9126054	9126214	816	-	.	ID="DNA8-43_AP";Tend="172";Tstart="13";shortTE="F";uid="5cc20558-ae29-4b23-8cc0-a7c006ce500d"
CM017800.1	RepeatMasker	RC/Helitron	14669895	14670157	1189	-	.	ID="RND-3_FAMILY-395";Tend="1148";Tstart="897";shortTE="F";uid="96a42419-474f-45cf-af5e-bce204b5b3bb"
CM017800.1	RepeatMasker	DNA/MULE-MuDR	664029	665348	1662	-	.	ID="RND-6_FAMILY-6345";Tend="1551";Tstart="242";shortTE="F";uid="157cb4b8-f186-4198-a83f-5dbca7cb206e"
CM017800.1	RepeatMasker	DNA/hAT-Tip100	12662200	12662596	2171	-	.	ID="RND-4_FAMILY-1727";Tend="1457";Tstart="987";shortTE="F";uid="cfb5608b-5b66-436c-929b-c04c66b12f42"
CM017800.1	RepeatMasker	DNA/Kolobok-E	22224237	22224642	1904	-	.	ID="RND-6_FAMILY-11890";Tend="1039";Tstart="622";shortTE="F";uid="29b26e33-9b5e-4eab-85af-663807485278"
CM017800.1	RepeatMasker	DNA/Ginger-1	3678649	3678988	813	-	.	ID="RND-6_FAMILY-8823";Tend="1808";Tstart="1466";shortTE="F";uid="8b30c796-89a2-4e7e-a765-0026a781d5ae"
CM017800.1	RepeatMasker	DNA	22811554	22812068	2274	-	.	ID="TTAA25_AP";Tend="509";Tstart="1";shortTE="F";uid="75e2d894-4345-4020-9bbf-ec2a73b9e8fe"
CM017800.1	RepeatMasker	DNA/Sola-1	21388046	21388294	1059	-	.	ID="RND-6_FAMILY-974";Tend="3965";Tstart="3716";shortTE="F";uid="580ef1bd-8cfc-4166-bc27-16e2ec32df71"
CM017800.1	RepeatMasker	Retroposon?	3639773	3639887	589	-	.	ID="SINE2-2_AP";Tend="1140";Tstart="682";shortTE="F";uid="549b25ab-1d8d-4ace-a3f6-fcd0f3f50652"
CM017800.1	RepeatMasker	DNA	16280019	16280329	518	-	.	ID="RND-5_FAMILY-581";Tend="1486";Tstart="1161";shortTE="F";uid="2aa42ad6-427e-4c73-ad4d-f0e5b95b9985"
CM017800.1	RepeatMasker	RC/Helitron	25861579	25861698	471	-	.	ID="RND-4_FAMILY-243";Tend="1482";Tstart="1365";shortTE="F";uid="8113bd3d-47e5-474a-8bc6-50cdbbbb30fb"
CM017800.1	RepeatMasker	DNA	19304624	19304880	905	-	.	ID="DNA4-2_AP";Tend="769";Tstart="537";shortTE="F";uid="87ea2d61-f69e-400e-a462-4ef30c6b8bc3"
CM017800.1	RepeatMasker	DNA/hAT-Ac	3935190	3935306	587	-	.	ID="DNA8-54_AP";Tend="588";Tstart="470";shortTE="F";uid="174e652e-ecb2-43ff-83db-411782fdb8f8"
CM017800.1	RepeatMasker	DNA/hAT-Tip100	31062030	31065831	32650	-	.	ID="RND-6_FAMILY-7205";Tend="4279";Tstart="488";shortTE="F";uid="384613ef-baf2-4186-b1ae-fceb3c0a13f5"
CM017800.1	RepeatMasker	Retroposon?	8220037	8220211	1281	-	.	ID="RND-6_FAMILY-18748";Tend="2296";Tstart="2120";shortTE="F";uid="cf58f53c-d0f4-461e-80f7-e6beb610de46"
CM017800.1	RepeatMasker	Unknown	663699	663844	627	-	.	ID="RND-6_FAMILY-8499";Tend="657";Tstart="521";shortTE="F";uid="ee9e78b5-603f-4ee7-8616-9fa315647677"
CM017800.1	RepeatMasker	DNA/MULE-MuDR	1738517	1738681	592	-	.	ID="RND-5_FAMILY-4771";Tend="838";Tstart="652";shortTE="F";uid="588b9ed7-03bd-41fb-ab80-dea450bbc254"
CM017800.1	RepeatMasker	DNA/Kolobok-E	14579768	14580391	1756	-	.	ID="rnd-6_family-11365";Tend="3095";Tstart="1929";shortTE="F";uid="e5b9180b-e721-4e4d-8fba-a3ea50f9c1a5"
CM017800.1	RepeatMasker	DNA/Ginger-1	19617902	19618209	1202	-	.	ID="RND-6_FAMILY-925";Tend="1893";Tstart="1570";shortTE="F";uid="2cbfca21-c927-4351-b106-25133005a213"
CM017800.1	RepeatMasker	DNA/Kolobok-E	8107105	8107476	1609	-	.	ID="RND-5_FAMILY-12007";Tend="1831";Tstart="1427";shortTE="F";uid="f3a19d8d-74ff-4628-b3ce-1d337fae2e7f"
CM017800.1	RepeatMasker	DNA	11342276	11342652	2169	-	.	ID="RND-5_FAMILY-6625";Tend="1306";Tstart="922";shortTE="F";uid="2befd777-f93f-4c57-ae7d-decfbf1d93fa"
CM017800.1	RepeatMasker	RC/Helitron	13011547	13012329	3130	-	.	ID="RND-1_FAMILY-13";Tend="1717";Tstart="928";shortTE="F";uid="93ab3417-4c89-4e9f-936b-4bbca20f7757"
CM017800.1	RepeatMasker	DNA/Kolobok-E	18977218	18978161	6942	-	.	ID="RND-6_FAMILY-6582";Tend="1788";Tstart="853";shortTE="F";uid="6d490388-71e9-4ff9-a5b1-69d47cc4ea10"
CM017800.1	RepeatMasker	Unknown	501438	502117	2917	-	.	ID="RND-5_FAMILY-13205";Tend="1520";Tstart="878";shortTE="F";uid="ce6ac3b3-5cae-4742-b581-e5f686551c26"
CM017800.1	RepeatMasker	DNA/hAT-Ac	19268608	19268709	415	-	.	ID="RND-6_FAMILY-9956";Tend="2471";Tstart="2372";shortTE="F";uid="e77f31cf-1ad5-45dd-8490-b594fcf7fa33"
CM017800.1	RepeatMasker	DNA/Ginger-1	3385034	3385192	729	-	.	ID="RND-6_FAMILY-3353";Tend="1007";Tstart="865";shortTE="F";uid="648f7858-3105-4da1-b8d0-b0ebeb2a0a60"
CM017800.1	RepeatMasker	DNA	4480636	4480865	572	-	.	ID="dna4-2_ap";Tend="237";Tstart="28";shortTE="F";uid="e3b62074-6ec3-4e94-a948-215fa8ec63b8"
CM017800.1	RepeatMasker	DNA	3099393	3099676	512	-	.	ID="DNA-TTAA-1_AP";Tend="423";Tstart="77";shortTE="F";uid="cbae0842-2b73-441d-8983-634eef00c089"
CM017800.1	RepeatMasker	DNA/Kolobok-E	18209678	18210642	2488	-	.	ID="RND-6_FAMILY-15326";Tend="2308";Tstart="1321";shortTE="F";uid="c10bfa2f-fb9d-4849-a90e-ac7834134935"
CM017800.1	RepeatMasker	DNA/hAT	11430490	11432742	14192	-	.	ID="RND-1_FAMILY-83";Tend="3548";Tstart="1333";shortTE="F";uid="00fd89f7-e7b1-46fe-bd91-eddded6c2444"
CM017800.1	RepeatMasker	DNA	11198593	11199037	832	-	.	ID="DNA4-3_AP";Tend="637";Tstart="221";shortTE="F";uid="05347d12-8e3f-4898-bbb6-c0d0f668a2d6"
CM017800.1	RepeatMasker	Unknown	31491313	31491612	1358	-	.	ID="RND-1_FAMILY-16";Tend="1275";Tstart="960";shortTE="F";uid="c0c917a2-629d-4b14-a7cc-d8cba2017c23"
CM017800.1	RepeatMasker	DNA/Ginger-1	7340264	7340499	515	-	.	ID="GINGER1-1_AP";Tend="4412";Tstart="4201";shortTE="F";uid="69043dbc-7d40-4219-bbbc-b7797e6f9a8d"
CM017800.1	RepeatMasker	DNA/Ginger-1	16392277	16392474	660	-	.	ID="RND-6_FAMILY-3353";Tend="2334";Tstart="2143";shortTE="F";uid="0f181781-335c-458b-adfb-e57958021471"
CM017800.1	RepeatMasker	Retroposon?	2225422	2226021	4078	-	.	ID="SINE2-1_AP";Tend="617";Tstart="1";shortTE="F";uid="81671a75-f8cc-4e26-9ae0-facb78095fba"
CM017800.1	RepeatMasker	DNA/hAT-Ac	6021172	6021297	469	-	.	ID="RND-6_FAMILY-3040";Tend="684";Tstart="568";shortTE="F";uid="07700050-5f98-426b-a959-a07b9324719f"
CM017800.1	RepeatMasker	Unknown	12561264	12561838	892	-	.	ID="RND-6_FAMILY-13411";TEgroup="ctg_4%7CRND-6_FAMILY-13411%7C1";Tend="1549";Tstart="1318";shortTE="F";uid="dc7703e4-9c60-4e41-affb-b9e4e178e43c"
CM017800.1	RepeatMasker	DNA	6030640	6031129	992	-	.	ID="DNA4-3_AP";Tend="586";Tstart="24";shortTE="F";uid="84dfa5db-ede3-4cc9-9b74-b50628b25b98"
CM017800.1	RepeatMasker	Retroposon?	6635806	6636162	570	-	.	ID="SINE2-1_AP";Tend="1446";Tstart="1096";shortTE="F";uid="91c23581-b17c-47cc-969d-b0673ccbfb56"
CM017800.1	RepeatMasker	DNA/hAT-Tip100	31245896	31246083	479	-	.	ID="RND-5_FAMILY-9692";Tend="1679";Tstart="1495";shortTE="F";uid="522d9969-50b9-4966-ae91-e3f3cb092a97"
CM017800.1	RepeatMasker	DNA/hAT-Tip100	13495982	13496673	1912	-	.	ID="RND-5_FAMILY-506";Tend="718";Tstart="64";shortTE="F";uid="50142f9d-8f5b-44a9-8661-db6805067c46"
CM017800.1	RepeatMasker	DNA	16697124	16697335	526	-	.	ID="dna4-3_ap";Tend="383";Tstart="186";shortTE="F";uid="ac57eef0-e279-455a-a340-622cfe7abbf0"
CM017800.1	RepeatMasker	DNA	3684931	3685457	3902	-	.	ID="RND-6_FAMILY-3206";Tend="1489";Tstart="960";shortTE="F";uid="dd7e3998-6335-4c94-91c4-35bc824d5adc"
CM017800.1	RepeatMasker	Unknown	16736837	16737131	443	-	.	ID="RND-5_FAMILY-2732";Tend="1893";Tstart="1557";shortTE="F";uid="043f3c93-55ee-4462-b7e5-5ff4def480f2"
CM017800.1	RepeatMasker	DNA/Kolobok-E	32526942	32528033	783	-	.	ID="RND-6_FAMILY-15326";TEgroup="ctg_4%7CRND-6_FAMILY-15326%7C5";Tend="2141";Tstart="856";shortTE="F";uid="a3c0f5ca-674c-467a-8dfe-cff65b057599"
CM017800.1	RepeatMasker	DNA/Kolobok-E	16272917	16273835	2846	-	.	ID="RND-5_FAMILY-12007";TEgroup="ctg_4%7CRND-5_FAMILY-12007%7C5";Tend="1408";Tstart="907";shortTE="F";uid="b0b5d905-9079-41ae-ad2d-84ec08acf55b"
CM017800.1	RepeatMasker	RC/Helitron	8337976	8338204	1040	-	.	ID="RND-1_FAMILY-13";Tend="1153";Tstart="932";shortTE="F";uid="4f217f18-9ef6-4e2b-9f44-1b80033a5a91"
CM017800.1	RepeatMasker	DNA	13745308	13745781	622	-	.	ID="RND-5_FAMILY-5850";Tend="2106";Tstart="1661";shortTE="F";uid="dd19eb55-1027-4769-ac4a-eca9bc371770"
CM017800.1	RepeatMasker	LINE/L2	19750217	19750360	651	-	.	ID="RND-6_FAMILY-825";Tend="2523";Tstart="1890";shortTE="F";uid="7bdace7c-91a2-44e6-9fac-c37054458ef1"
CM017800.1	RepeatMasker	Retroposon?	7617834	7617997	516	-	.	ID="RND-6_FAMILY-8816";Tend="988";Tstart="675";shortTE="F";uid="659a9629-2ac8-4b1a-86eb-3da2451349dd"
CM017800.1	RepeatMasker	RC/Helitron	18817937	18818185	1255	-	.	ID="RND-1_FAMILY-240";Tend="1188";Tstart="971";shortTE="F";uid="1e08d118-6436-48d7-bc20-970f1dde5db0"
CM017800.1	RepeatMasker	DNA/Sola-1	6929241	6929582	828	-	.	ID="RND-1_FAMILY-373";Tend="2668";Tstart="2318";shortTE="F";uid="bfc41553-d91d-4aae-9bd8-f7d1cba0e039"
CM017800.1	RepeatMasker	DNA/TcMar-Mariner	3934147	3934475	545	-	.	ID="RND-6_FAMILY-37564";Tend="1566";Tstart="1222";shortTE="F";uid="d4f01380-328f-4a52-aebc-aaf43a31bb33"
CM017800.1	RepeatMasker	DNA/Kolobok-E	9882628	9884647	12657	-	.	ID="RND-6_FAMILY-4142";Tend="1911";Tstart="98";shortTE="F";uid="a0fa9005-d0b3-431d-a63c-0107d1aa331d"
CM017800.1	RepeatMasker	DNA/hAT-hAT19	9252286	9252552	480	-	.	ID="RND-6_FAMILY-9539";Tend="11929";Tstart="11684";shortTE="F";uid="00efbed6-6c8f-41c5-b7a3-62e209f3d269"
CM017800.1	RepeatMasker	Unknown	8872103	8872644	3830	-	.	ID="RND-5_FAMILY-1535";Tend="1628";Tstart="1076";shortTE="F";uid="aa4ea8f6-ae2c-4a26-b810-b60c3020bfb1"
CM017800.1	RepeatMasker	DNA/TcMar-m44?	31124836	31124983	455	-	.	ID="dnax-4b_ap";Tend="167";Tstart="1";shortTE="F";uid="fd37d3ab-7d87-4db0-880b-c87ab8acb271"
CM017800.1	RepeatMasker	DNA	21296241	21296836	2665	-	.	ID="DNA8-88_AP";Tend="620";Tstart="1";shortTE="F";uid="5f93c453-21c3-48ae-b2bf-75d1a065741e"
CM017800.1	RepeatMasker	DNA/TcMar-Pogo	17593364	17593472	431	-	.	ID="RND-6_FAMILY-2880";Tend="780";Tstart="686";shortTE="F";uid="37e6137c-81f1-4c4e-bd7a-f5f0215bf141"
CM017800.1	RepeatMasker	DNA/hAT	26801525	26801676	960	-	.	ID="RND-5_FAMILY-914";Tend="1105";Tstart="941";shortTE="F";uid="e12d6e8d-4b17-4713-a5c0-48ed458fab64"
CM017800.1	RepeatMasker	DNA/hAT-hAT19	32582379	32582567	517	-	.	ID="rnd-1_family-261";Tend="1058";Tstart="873";shortTE="F";uid="4849bf3d-b127-4a50-a3ef-aa0e98ebe8f9"
CM017800.1	RepeatMasker	DNA/hAT-hAT19	30898249	30898441	724	-	.	ID="HAT-N9_AP";Tend="588";Tstart="384";shortTE="F";uid="77ce73aa-7252-40cb-9f61-155292530ec9"
CM017800.1	RepeatMasker	DNA/Ginger-1	1298099	1298664	4078	-	.	ID="RND-1_FAMILY-62";Tend="1483";Tstart="918";shortTE="F";uid="e0ce4bbb-903f-46ff-b254-1f5d3e45c1f2"
CM017800.1	RepeatMasker	DNA	13080467	13080873	982	-	.	ID="RND-6_FAMILY-782";Tend="1635";Tstart="1175";shortTE="F";uid="7bfb5c3e-4fc8-4e45-86f6-2cdd7df91239"
CM017800.1	RepeatMasker	DNA/Kolobok-E	16253981	16254169	1162	-	.	ID="RND-1_FAMILY-340";Tend="1004";Tstart="806";shortTE="F";uid="a736f2a9-5d8b-4ea3-ad84-fcc061bf46bd"
CM017800.1	RepeatMasker	Retroposon?	17008560	17009071	1320	-	.	ID="SINE2-1_AP";Tend="1768";Tstart="1230";shortTE="F";uid="9d9219da-bd65-4ffd-b270-aa536377cd8f"
CM017800.1	RepeatMasker	DNA	19963525	19963846	1132	-	.	ID="RND-6_FAMILY-8287";Tend="1542";Tstart="1212";shortTE="F";uid="c3efeedf-d149-4baa-9ee7-5dc85ef97f39"
CM017800.1	RepeatMasker	DNA/Kolobok-E	7589900	7590834	2278	-	.	ID="rnd-4_family-1";Tend="1444";Tstart="103";shortTE="F";uid="630eb87e-fd1d-47a1-aef6-3157d3b82351"
CM017800.1	RepeatMasker	DNA	24888523	24888754	695	-	.	ID="TTAA9_AP";Tend="479";Tstart="248";shortTE="F";uid="eeb95d12-f171-4281-ac66-93ab39ee669d"
CM017800.1	RepeatMasker	DNA/Ginger-1	14696021	14696507	2804	-	.	ID="RND-6_FAMILY-15039";Tend="1479";Tstart="1020";shortTE="F";uid="aae08892-db06-4166-9205-2ed62631a09e"
CM017800.1	RepeatMasker	DNA/Ginger-1	11293432	11293938	3243	-	.	ID="RND-6_FAMILY-23998";Tend="1468";Tstart="971";shortTE="F";uid="f6418c9f-31a9-4144-8800-91ed1800761b"
CM017800.1	RepeatMasker	DNA/hAT-Charlie	21157834	21158490	5299	-	.	ID="RND-6_FAMILY-16273";Tend="1622";Tstart="981";shortTE="F";uid="edf2844d-14f1-4c91-921d-976531e7468d"
CM017800.1	RepeatMasker	DNA	15890978	15891575	3103	-	.	ID="TTAA23_AP";Tend="586";Tstart="1";shortTE="F";uid="2740b3e4-b28f-442e-95fd-06f26eb96adb"
CM017800.1	RepeatMasker	DNA/Ginger-1	28472396	28472997	2633	-	.	ID="RND-6_FAMILY-23998";Tend="1475";Tstart="934";shortTE="F";uid="5eb0d85d-e0de-4709-8d7f-a39644fbc875"
CM017800.1	RepeatMasker	DNA/Ginger-1	8855142	8855418	581	-	.	ID="RND-6_FAMILY-6590";Tend="1845";Tstart="1551";shortTE="F";uid="8940d9be-d17f-4b21-8b1a-6b7e5719c2ee"
CM017800.1	RepeatMasker	RC/Helitron	17626003	17626401	1829	-	.	ID="RND-1_FAMILY-13";Tend="1348";Tstart="938";shortTE="F";uid="5f218cfb-0b4a-4810-850a-5f2e57e12ead"
CM017800.1	RepeatMasker	Unknown	6469764	6469909	445	-	.	ID="RND-5_FAMILY-195";Tend="1203";Tstart="1051";shortTE="F";uid="c6752b4e-d554-4957-809c-82edf9d2ac3f"
CM017800.1	RepeatMasker	DNA	19086614	19086734	464	-	.	ID="dna4-2_ap";Tend="310";Tstart="188";shortTE="F";uid="17dd9c8c-8792-408b-8c73-d591ad13fd7f"
CM017800.1	RepeatMasker	DNA/Ginger-1	19389628	19390123	3801	-	.	ID="RND-6_FAMILY-23998";Tend="1473";Tstart="970";shortTE="F";uid="cf426dd8-0cec-44d1-906f-3757312ac7d3"
CM017800.1	RepeatMasker	DNA	16209221	16209448	1043	-	.	ID="TTAA11_AP";Tend="374";Tstart="139";shortTE="F";uid="ddfc4f73-28a3-45d5-a840-e99d41267266"
CM017800.1	RepeatMasker	DNA/Kolobok-E	11600424	11600670	966	-	.	ID="RND-6_FAMILY-6582";Tend="2236";Tstart="1994";shortTE="F";uid="99b4d76a-84c9-4c52-867d-b324235999fe"
CM017800.1	RepeatMasker	Unknown	17560322	17560534	822	-	.	ID="RND-1_FAMILY-16";Tend="1260";Tstart="1006";shortTE="F";uid="51d00d99-64b6-4058-b5cc-3cc9aae034ea"
CM017800.1	RepeatMasker	DNA/Kolobok-E	10647665	10648451	5654	-	.	ID="RND-5_FAMILY-12007";Tend="1738";Tstart="927";shortTE="F";uid="719a0145-92a1-48f7-afc4-2f6c4c3ef637"
CM017800.1	RepeatMasker	Unknown	946093	946279	436	-	.	ID="RND-5_FAMILY-4482";Tend="1640";Tstart="1454";shortTE="F";uid="358ddebb-80ff-4a42-8244-4ed9299481a2"
CM017800.1	RepeatMasker	DNA	4880366	4880788	2891	-	.	ID="RND-6_FAMILY-27095";Tend="1505";Tstart="1096";shortTE="F";uid="3a1cca76-f5b4-4877-8558-35d3bd2b8fdc"
CM017800.1	RepeatMasker	DNA/Ginger-1	14616381	14616739	1730	-	.	ID="RND-6_FAMILY-566";Tend="2385";Tstart="2004";shortTE="F";uid="020e1bc1-9bc0-4903-8870-d2d3ee1365e4"
CM017800.1	RepeatMasker	Unknown	28472158	28472406	1144	-	.	ID="RND-1_FAMILY-16";Tend="1242";Tstart="981";shortTE="F";uid="27a65552-0c92-42b3-ac68-2b6161deccd6"
CM017800.1	RepeatMasker	DNA	4066182	4066307	447	-	.	ID="RND-6_FAMILY-21122";Tend="1109";Tstart="986";shortTE="F";uid="560c0b79-54d1-41f9-999a-850549fabfd1"
CM017800.1	RepeatMasker	DNA/Sola-1	25264382	25264564	480	-	.	ID="RND-6_FAMILY-897";Tend="650";Tstart="457";shortTE="F";uid="12bfacf5-1e37-4a32-945e-c15d9f2a8445"
CM017800.1	RepeatMasker	Unknown	25106640	25106888	1524	-	.	ID="RND-4_FAMILY-3283";Tend="1235";Tstart="974";shortTE="F";uid="35f22561-dc9c-4c53-a998-e4731d7d70ad"
CM017800.1	RepeatMasker	DNA	11275139	11275333	428	-	.	ID="DNA4-3_AP";Tend="346";Tstart="146";shortTE="F";uid="1501e761-b321-4a46-af06-c0a9c6e57b7a"
CM017800.1	RepeatMasker	DNA/TcMar-m44	7352297	7352451	476	-	.	ID="DNAX-3_AP";Tend="149";Tstart="4";shortTE="F";uid="e8373b13-299a-4cfa-997d-a8de5896564a"
CM017800.1	RepeatMasker	DNA/hAT	8251812	8252600	4443	-	.	ID="DNA8-1_AP";Tend="847";Tstart="1";shortTE="F";uid="b5ae4a78-1757-4b0c-a080-12162059b486"
CM017800.1	RepeatMasker	Retroposon?	21605640	21605820	403	-	.	ID="SINE2-2_AP";Tend="328";Tstart="137";shortTE="F";uid="46ce9f4e-a0c3-4b56-9fac-a5e11f0f6a14"
CM017800.1	RepeatMasker	DNA/Ginger-1	4999137	4999347	694	-	.	ID="RND-6_FAMILY-23998";Tend="1468";Tstart="1296";shortTE="F";uid="7ae206e8-55e2-4478-9688-a8ff12f86018"
CM017800.1	RepeatMasker	DNA/hAT	11167969	11168435	1248	-	.	ID="DNA8-105_AP";TEgroup="ctg_4%7CDNA8-105_AP%7C10";Tend="648";Tstart="1";shortTE="F";uid="2649f3f1-7278-4cef-aee8-b70e575dba80"
CM017800.1	RepeatMasker	DNA/Ginger-1	12067322	12068215	6632	-	.	ID="RND-4_FAMILY-1107";Tend="1773";Tstart="866";shortTE="F";uid="837ceeba-d59b-41b1-91cc-762ed69152d2"
CM017800.1	RepeatMasker	Satellite	28384867	28384999	811	-	.	ID="SAT-1_LVA";Tend="346";Tstart="217";shortTE="F";uid="43fa75c1-c710-49fe-884c-391227873f47"
CM017800.1	RepeatMasker	DNA	24826587	24826924	575	-	.	ID="DNA4-3_AP";Tend="452";Tstart="110";shortTE="F";uid="e906e9f6-789c-45db-a76e-cb11722917c9"
CM017800.1	RepeatMasker	DNA/Ginger-1	22962806	22962944	846	-	.	ID="rnd-6_family-8823";Tend="1689";Tstart="1363";shortTE="F";uid="fe630fb7-9ad5-427e-89ae-ac57e00f8d80"
CM017800.1	RepeatMasker	DNA/Ginger-1	2482748	2483100	773	-	.	ID="RND-6_FAMILY-3353";Tend="2331";Tstart="2005";shortTE="F";uid="8a575f1f-d98c-4c71-a0b1-f5054bb607ba"
CM017800.1	RepeatMasker	DNA/hAT-Tip100	6036367	6037010	53554	-	.	ID="rnd-5_family-1671";Tend="6994";Tstart="6274";shortTE="F";uid="264d96cb-587a-4f23-a6a9-6e8c0e6d3585"
CM017800.1	RepeatMasker	DNA	26928103	26928440	784	-	.	ID="RND-6_FAMILY-1003";Tend="1366";Tstart="939";shortTE="F";uid="005b9666-4770-44c9-ad2e-97864f56cbd3"
CM017800.1	RepeatMasker	DNA	26921212	26921391	1013	-	.	ID="RND-6_FAMILY-21122";Tend="931";Tstart="743";shortTE="F";uid="54820e9d-6d9b-4074-b811-94d0d65748b5"
CM017800.1	RepeatMasker	DNA	18738633	18738874	935	-	.	ID="TTAA2C_AP";Tend="419";Tstart="170";shortTE="F";uid="29d2f08a-2f37-4389-95d8-cb1965155185"
CM017800.1	RepeatMasker	LINE/R1	21659264	21659373	539	-	.	ID="RND-5_FAMILY-5113";Tend="996";Tstart="866";shortTE="F";uid="25d45652-5f9d-4609-aae6-838bd7dd65ff"
CM017800.1	RepeatMasker	DNA	1810231	1810525	636	-	.	ID="DNAX-2_AP";Tend="339";Tstart="1";shortTE="F";uid="a7f982cc-c326-48c8-922d-8fcc1b1456ad"
CM017800.1	RepeatMasker	Retroposon?	2172742	2173018	943	-	.	ID="RND-6_FAMILY-9961";Tend="1159";Tstart="889";shortTE="F";uid="196a3edd-cd1f-4e4c-82ac-e55dddbb0a24"
CM017800.1	RepeatMasker	DNA/Ginger-1	6447283	6447844	3167	-	.	ID="RND-6_FAMILY-23998";Tend="1515";Tstart="941";shortTE="F";uid="1aa25dbb-5f11-49de-a5aa-b4394961abfb"
CM017800.1	RepeatMasker	DNA	4881750	4881955	1041	-	.	ID="RND-6_FAMILY-6154";Tend="863";Tstart="678";shortTE="F";uid="60031779-a49b-4f96-8fa0-f790c5001f08"
CM017800.1	RepeatMasker	DNA	12224813	12225070	1550	-	.	ID="TTAA2C_AP";Tend="257";Tstart="1";shortTE="F";uid="1ae2f917-7336-4a29-834a-304ae5a7ab13"
CM017800.1	RepeatMasker	LINE/I-Jockey	23865537	23867022	12508	-	.	ID="RND-6_FAMILY-3174";Tend="1960";Tstart="497";shortTE="F";uid="9e5ff81a-7c16-4a1f-a84c-34bdc351296e"
CM017800.1	RepeatMasker	LINE/R1	1459363	1459639	847	-	.	ID="RND-5_FAMILY-15456";Tend="2047";Tstart="1725";shortTE="F";uid="27bc926e-e0eb-47e1-9016-f488a70947f5"
CM017800.1	RepeatMasker	LINE/R1	9232576	9232738	452	-	.	ID="RND-5_FAMILY-5113";Tend="1335";Tstart="1177";shortTE="F";uid="443e4d97-73c3-43b2-b458-4158aeac7e5b"
CM017800.1	RepeatMasker	DNA	807077	807250	784	-	.	ID="DNAX-10_AP";Tend="215";Tstart="35";shortTE="F";uid="954110c2-ad4c-4a9e-8b66-72ab7f06d743"
CM017800.1	RepeatMasker	DNA	4651458	4651821	1992	-	.	ID="TTAA5_AP";Tend="442";Tstart="71";shortTE="F";uid="aae8b01e-2f2d-42a4-867a-8efb723bb3e6"
CM017800.1	RepeatMasker	DNA/hAT-Ac	19060227	19060573	2224	-	.	ID="RND-6_FAMILY-18658";Tend="1250";Tstart="901";shortTE="F";uid="cc9de408-2a7d-4e8a-90c5-e81b99c47acb"
CM017800.1	RepeatMasker	DNA/Kolobok-E	30020234	30021093	4170	-	.	ID="rnd-6_family-16202";Tend="3675";Tstart="3141";shortTE="F";uid="5f635eaa-7dac-4f46-a46a-325b1f62a4a0"
CM017800.1	RepeatMasker	Unknown	13147004	13147323	711	-	.	ID="RND-1_FAMILY-137";Tend="1267";Tstart="917";shortTE="F";uid="43b2aca3-3e56-410c-a3c8-4d6745602a82"
CM017800.1	RepeatMasker	DNA/hAT-hAT19	12549883	12550116	1432	-	.	ID="RND-6_FAMILY-23627";Tend="543";Tstart="274";shortTE="F";uid="302f0554-47d2-4366-832f-f12d993a768f"
CM017800.1	RepeatMasker	DNA/P	31344019	31344256	713	-	.	ID="DNA8-26_AP";Tend="256";Tstart="8";shortTE="F";uid="344733ef-c239-402d-8a1c-b4fda22d3858"
CM017800.1	RepeatMasker	DNA/TcMar-m44?	3108600	3108762	569	-	.	ID="DNA4-9_AP";Tend="177";Tstart="1";shortTE="F";uid="ddeb5431-e8d0-44a5-a45d-ff563627f469"
CM017800.1	RepeatMasker	Unknown	8845098	8847880	16416	-	.	ID="RND-6_FAMILY-9902";Tend="3544";Tstart="844";shortTE="F";uid="a8ef1bb1-b55a-4ad5-80fd-1eb4b14a7e49"
CM017800.1	RepeatMasker	LINE/I-Jockey	6865685	6865877	633	-	.	ID="RND-6_FAMILY-11743";Tend="1664";Tstart="1480";shortTE="F";uid="360c6a3d-6bc8-4c75-99d7-d18dd69d980d"
CM017800.1	RepeatMasker	DNA/hAT-Tip100	28746534	28747373	6024	-	.	ID="RND-6_FAMILY-4692";Tend="1631";Tstart="790";shortTE="F";uid="86e97fb6-5ffa-4535-9d7a-96d1abbe5e52"
CM017800.1	RepeatMasker	Unknown	28687152	28687404	904	-	.	ID="RND-1_FAMILY-16";Tend="1252";Tstart="975";shortTE="F";uid="df8136a8-bf69-484c-8f56-52e201f4b7de"
CM017800.1	RepeatMasker	DNA/Ginger-1	4610708	4610882	946	-	.	ID="RND-4_FAMILY-1107";Tend="994";Tstart="822";shortTE="F";uid="b64db8b2-456f-4708-9bb8-c51d58e31d14"
CM017800.1	RepeatMasker	DNA	3521471	3521700	514	-	.	ID="ttaa3c_ap";Tend="425";Tstart="210";shortTE="F";uid="cf6458bd-a39f-46cb-871e-5fef57e7e09f"
CM017800.1	RepeatMasker	Retroposon?	13073799	13074363	1170	-	.	ID="SINE2-1_AP";Tend="1406";Tstart="874";shortTE="F";uid="7a45c84e-52d5-4aad-9f8e-33205a1e995e"
CM017800.1	RepeatMasker	LTR/Copia	19919566	19920582	6114	-	.	ID="RND-6_FAMILY-20530";Tend="1771";Tstart="762";shortTE="F";uid="14c968a1-9542-46ed-96e7-62a3e835cbb3"
CM017800.1	RepeatMasker	DNA	20046542	20047015	611	-	.	ID="TTAA18_AP";Tend="558";Tstart="81";shortTE="F";uid="f73a2063-c21f-4a36-8f11-268149201498"
CM017800.1	RepeatMasker	DNA/Ginger-1	6906904	6907126	764	-	.	ID="RND-6_FAMILY-3353";Tend="2298";Tstart="2086";shortTE="F";uid="cfe75447-fd5f-4b3f-832c-e4a8875087ab"
CM017800.1	RepeatMasker	DNA/Kolobok-E	5846894	5847007	660	-	.	ID="RND-1_FAMILY-57";Tend="1604";Tstart="1486";shortTE="F";uid="8f3b0464-080b-41ce-b258-09428782d8f1"
CM017800.1	RepeatMasker	DNA/hAT-Blackjack	7357918	7358081	640	-	.	ID="RND-6_FAMILY-7698";Tend="673";Tstart="494";shortTE="F";uid="55fe21b4-93fa-485f-8da7-d4e5a13fe42a"
CM017800.1	RepeatMasker	DNA	23649054	23649364	747	-	.	ID="DNA4-3_AP";Tend="453";Tstart="155";shortTE="F";uid="76e6dc7e-9baa-4592-9911-91395783c5f7"
CM017800.1	RepeatMasker	DNA/hAT-Tip100	5985640	5986042	3020	-	.	ID="DNA8-18_AP";Tend="820";Tstart="417";shortTE="F";uid="dbf1f66d-2a80-44aa-b659-52ccc26b8f4c"
CM017800.1	RepeatMasker	DNA	2380363	2380844	1646	-	.	ID="DNA4-3_AP";Tend="545";Tstart="9";shortTE="F";uid="3649d3ee-9b41-464e-84f0-02c5614c12ab"
CM017800.1	RepeatMasker	Unknown	31534212	31534482	1216	-	.	ID="RND-5_FAMILY-1535";Tend="1603";Tstart="1312";shortTE="F";uid="ae9b2ce8-a9f1-4357-b154-6766a517ac1f"
CM017800.1	RepeatMasker	DNA/Ginger-1	14279245	14279651	1018	-	.	ID="RND-6_FAMILY-649";Tend="2139";Tstart="1739";shortTE="F";uid="aaf3050e-16f6-4d4c-a75e-8b4ff63629c8"
CM017800.1	RepeatMasker	DNA/Kolobok-E	11655791	11657205	9634	-	.	ID="RND-6_FAMILY-15326";Tend="2307";Tstart="867";shortTE="F";uid="8365aa7c-57cd-4eea-af59-506039854b34"
CM017800.1	RepeatMasker	Unknown	8706196	8706325	720	-	.	ID="RND-1_FAMILY-352";Tend="1343";Tstart="1206";shortTE="F";uid="1e8d1d5d-d09a-4244-8bd5-e7563688f9eb"
CM017800.1	RepeatMasker	DNA	9162297	9162565	1218	-	.	ID="DNA4-2_AP";Tend="769";Tstart="486";shortTE="F";uid="7762b261-8fa5-42fa-94dc-704517d4149c"
CM017800.1	RepeatMasker	DNA	22182803	22182922	532	-	.	ID="DNAX-2_AP";Tend="116";Tstart="1";shortTE="F";uid="5c0e5e52-a7b7-40be-8997-bf86cc3a358a"
CM017800.1	RepeatMasker	DNA/Ginger-1	5430534	5431364	6312	-	.	ID="RND-6_FAMILY-649";Tend="1750";Tstart="883";shortTE="F";uid="5c4228b5-9fc5-4851-b688-5bb062783051"
CM017800.1	RepeatMasker	LINE/CR1	25090336	25090740	961	-	.	ID="RND-6_FAMILY-5096";Tend="1843";Tstart="1437";shortTE="F";uid="262914a5-724d-496a-9f74-0e9a3017c1a0"
CM017800.1	RepeatMasker	DNA	19007112	19007501	1263	-	.	ID="RND-1_FAMILY-258";Tend="3870";Tstart="3511";shortTE="F";uid="756e2d21-4cd2-4a55-98f5-001ee997ef31"
CM017800.1	RepeatMasker	DNA/Ginger	16048086	16048438	2760	-	.	ID="RND-6_FAMILY-7638";Tend="1211";Tstart="856";shortTE="F";uid="4117a320-3527-4fa2-8569-a1e06641508f"
CM017800.1	RepeatMasker	DNA/hAT	211385	211565	831	-	.	ID="RND-5_FAMILY-343";Tend="888";Tstart="557";shortTE="F";uid="f0f07c40-a323-4e0c-8ac8-027d6ac48674"
CM017800.1	RepeatMasker	DNA	25066614	25067021	2455	-	.	ID="RND-6_FAMILY-14994";Tend="1333";Tstart="884";shortTE="F";uid="6d69b3fe-c4b6-427a-9b33-22982452a747"
CM017800.1	RepeatMasker	DNA	6231722	6232115	703	-	.	ID="RND-1_FAMILY-232";Tend="726";Tstart="332";shortTE="F";uid="596b1e79-61b7-4254-ae0e-4437469fcec2"
CM017800.1	RepeatMasker	DNA/Kolobok-E	19740011	19740572	865	-	.	ID="RND-6_FAMILY-15326";Tend="1339";Tstart="852";shortTE="F";uid="8e689af1-4961-48a6-afa4-bea916155cde"
CM017800.1	RepeatMasker	Unknown	436160	436783	3404	-	.	ID="RND-4_FAMILY-195";Tend="1386";Tstart="709";shortTE="F";uid="4e8b7573-b0c7-4930-a88c-75eecf96113f"
CM017800.1	RepeatMasker	DNA/MULE-MuDR	16837620	16837768	1030	-	.	ID="RND-6_FAMILY-3374";Tend="1654";Tstart="1508";shortTE="F";uid="1ac82373-e9f9-4445-b72a-746ff9db93b0"
CM017800.1	RepeatMasker	RC/Helitron	14167666	14168404	5340	-	.	ID="RND-5_FAMILY-1390";Tend="1720";Tstart="975";shortTE="F";uid="ee147343-032d-478f-8e2c-87457ae3b572"
CM017800.1	RepeatMasker	DNA/TcMar-m44	8172875	8173087	1071	-	.	ID="MARINERN-1B_AP";Tend="243";Tstart="24";shortTE="F";uid="bd9f33a4-15ef-46ee-b38e-01944b994dc1"
CM017800.1	RepeatMasker	DNA/hAT-Tip100	11569556	11569940	1481	-	.	ID="RND-6_FAMILY-6124";Tend="1398";Tstart="1023";shortTE="F";uid="7689d830-6e39-4ca8-925b-2fa0426fde6d"
CM017800.1	RepeatMasker	DNA/Kolobok-E	18551598	18551835	579	-	.	ID="KOLOBOKE-2_AP";Tend="1374";Tstart="1113";shortTE="F";uid="afc0911d-1e29-4be2-8d4c-eb83268f7c32"
CM017800.1	RepeatMasker	RC/Helitron	30283318	30283460	1022	-	.	ID="RND-6_FAMILY-6196";Tend="1548";Tstart="1403";shortTE="F";uid="5547b148-8ebc-406c-94cc-95ee8d052297"
CM017800.1	RepeatMasker	DNA	27572963	27573072	445	-	.	ID="RND-5_FAMILY-3783";Tend="1893";Tstart="1782";shortTE="F";uid="f4802d95-4c20-44d0-8884-30a1b832e774"
CM017800.1	RepeatMasker	DNA	29306456	29306685	1424	-	.	ID="TTAAC_AP";Tend="438";Tstart="200";shortTE="F";uid="7df22a19-7a88-484f-9560-ae89173104be"
CM017800.1	RepeatMasker	DNA	13776005	13776182	854	-	.	ID="dna4-2_ap";Tend="184";Tstart="1";shortTE="F";uid="0738b05f-758e-4777-80d7-8e2277d1e1fd"
CM017800.1	RepeatMasker	DNA/Ginger-1	11640158	11640329	508	-	.	ID="RND-6_FAMILY-9178";Tend="1075";Tstart="904";shortTE="F";uid="cdce2e47-ccf5-444c-969e-c7491f1fc74f"
CM017800.1	RepeatMasker	Unknown	5760421	5764011	2209	-	.	ID="RND-6_FAMILY-28691";TEgroup="ctg_4%7CRND-6_FAMILY-28691%7C1";Tend="5480";Tstart="32";shortTE="F";uid="171f1f0a-d805-48cc-9f79-94602ece8723"
CM017800.1	RepeatMasker	DNA	12289921	12290237	1023	-	.	ID="RND-6_FAMILY-15876";Tend="2193";Tstart="1895";shortTE="F";uid="5fe30b32-0233-4f0c-8e39-d7f09ee3c102"
CM017800.1	RepeatMasker	DNA/Ginger	6185447	6185583	791	-	.	ID="RND-6_FAMILY-7638";Tend="1000";Tstart="856";shortTE="F";uid="5ab6d07b-73ef-411a-b892-86bbe2501333"
CM017800.1	RepeatMasker	DNA	2401362	2401823	3164	-	.	ID="RND-1_FAMILY-258";Tend="3780";Tstart="3299";shortTE="F";uid="22617d24-94b1-4bcf-baa7-4b7d4a0c932f"
CM017800.1	RepeatMasker	DNA/Ginger-1	3965095	3965350	1186	-	.	ID="RND-6_FAMILY-5072";Tend="1693";Tstart="1445";shortTE="F";uid="78375e56-ef44-4cf2-b34b-e1de71760667"
CM017800.1	RepeatMasker	DNA/Ginger-1	7604903	7605483	2564	-	.	ID="RND-6_FAMILY-6590";Tend="1815";Tstart="1209";shortTE="F";uid="aca763f2-0b95-423a-a602-0668962ad01e"
CM017800.1	RepeatMasker	DNA/Kolobok-E	11413380	11413551	678	-	.	ID="rnd-5_family-12007";Tend="1621";Tstart="1474";shortTE="F";uid="32e6ecdb-e32d-41fd-947a-d04346cf09b5"
CM017800.1	RepeatMasker	Unknown	30419235	30421782	13701	-	.	ID="RND-1_FAMILY-92";Tend="5374";Tstart="2857";shortTE="F";uid="23d6becb-f870-4ea4-9675-ddde344dcfb3"
CM017800.1	RepeatMasker	DNA/hAT-hAT19	6537136	6537433	548	-	.	ID="RND-6_FAMILY-7337";Tend="984";Tstart="700";shortTE="F";uid="c43df4f8-2335-4621-a404-2da3d6b888dc"
CM017800.1	RepeatMasker	DNA	25854926	25855108	443	-	.	ID="DNA4-3_AP";Tend="637";Tstart="459";shortTE="F";uid="a1842ddf-d9e3-4c97-aef5-221616747cfe"
CM017800.1	RepeatMasker	RC/Helitron	16963264	16963401	863	-	.	ID="RND-1_FAMILY-4";Tend="1614";Tstart="1480";shortTE="F";uid="37abf861-4234-4a61-8a8d-88bf45842824"
CM017800.1	RepeatMasker	LTR/Gypsy	2950810	2951049	756	-	.	ID="RND-6_FAMILY-15473";Tend="1667";Tstart="1428";shortTE="F";uid="b74d43ea-2708-4fd2-b1af-6a3bdc458115"
CM017800.1	RepeatMasker	DNA/Kolobok-E	11457212	11458116	6555	-	.	ID="RND-5_FAMILY-12007";Tend="1831";Tstart="921";shortTE="F";uid="f4e520f0-8060-4dbb-8265-df481b8b2cc1"
CM017800.1	RepeatMasker	LINE/L2	32156324	32156469	553	-	.	ID="RND-6_FAMILY-15400";Tend="1993";Tstart="1872";shortTE="F";uid="0110c2dc-511b-491b-b982-52ee33f83d39"
CM017800.1	RepeatMasker	Unknown	5642071	5642212	455	-	.	ID="RND-4_FAMILY-1213";Tend="1140";Tstart="1003";shortTE="F";uid="757d79e6-cc1a-4a4a-8fea-600dbfe1df61"
CM017800.1	RepeatMasker	DNA/hAT-Tip100	30295098	30296046	5681	-	.	ID="RND-5_FAMILY-4004";Tend="1906";Tstart="951";shortTE="F";uid="2b7470e0-9586-4574-8866-979f9c737fd1"
CM017800.1	RepeatMasker	Unknown	23073109	23073327	1391	-	.	ID="RND-6_FAMILY-57";Tend="1174";Tstart="951";shortTE="F";uid="a710ca31-3afa-42a1-aff2-9ed84f0962e0"
CM017800.1	RepeatMasker	DNA/MULE-NOF	22561321	22562016	5419	-	.	ID="RND-5_FAMILY-2970";Tend="1682";Tstart="953";shortTE="F";uid="159e972e-deec-44a1-bda8-01fb754805b4"
CM017800.1	RepeatMasker	DNA/Ginger-1	23147486	23148951	9551	-	.	ID="RND-6_FAMILY-566";Tend="2326";Tstart="881";shortTE="F";uid="91eda680-2f51-4ed3-a685-8953f24d1f7b"
CM017800.1	RepeatMasker	DNA/hAT-Charlie	27527778	27527912	495	-	.	ID="RND-6_FAMILY-13501";Tend="1336";Tstart="1212";shortTE="F";uid="246a0cdf-333f-4d41-9844-b9827ed9dda7"
CM017800.1	RepeatMasker	DNA/MULE-MuDR	6578842	6579612	4272	-	.	ID="RND-6_FAMILY-14743";Tend="1363";Tstart="648";shortTE="F";uid="cac5ed84-c645-48a0-bc57-c9dd7c6c83c5"
CM017800.1	RepeatMasker	DNA	9000372	9000700	448	-	.	ID="DNA4-3_AP";Tend="474";Tstart="167";shortTE="F";uid="973bb4a6-378e-4eff-ade1-7a6ea2ef8fdd"
CM017800.1	RepeatMasker	DNA/Ginger-1	12688926	12690179	8995	-	.	ID="RND-6_FAMILY-566";Tend="2159";Tstart="880";shortTE="F";uid="c0253edb-6d74-4854-b9f8-a34da4470394"
CM017800.1	RepeatMasker	RC/Helitron	7499900	7500423	3457	-	.	ID="RND-4_FAMILY-243";Tend="1475";Tstart="954";shortTE="F";uid="e8d253d4-e721-469f-b481-3de3f0053259"
CM017800.1	RepeatMasker	DNA/Kolobok-E	13079252	13079518	2638	-	.	ID="rnd-6_family-14191";Tend="1374";Tstart="800";shortTE="F";uid="10dcaed8-6638-41f9-a56b-117c4eea6a1b"
CM017800.1	RepeatMasker	DNA/Kolobok-E	5388359	5388893	3895	-	.	ID="RND-6_FAMILY-15326";Tend="1391";Tstart="857";shortTE="F";uid="52b41370-f194-412d-b739-d84bc62e7ae5"
CM017800.1	RepeatMasker	DNA/MULE-MuDR	22535253	22535575	1221	-	.	ID="RND-6_FAMILY-1448";Tend="1171";Tstart="896";shortTE="F";uid="a1f23968-884e-4026-a494-0282c20823ee"
CM017800.1	RepeatMasker	Unknown	12291302	12291427	1079	-	.	ID="RND-1_FAMILY-112";Tend="1168";Tstart="1043";shortTE="F";uid="54a77ff0-1ec6-4154-990b-8559fe7aa49b"
CM017800.1	RepeatMasker	DNA/Kolobok-E	8213608	8214072	2185	-	.	ID="KOLOBOKE-3_AP";Tend="2185";Tstart="1723";shortTE="F";uid="69e992c1-5cb0-4a41-9436-898cdfd286c4"
CM017800.1	RepeatMasker	LINE/I-Jockey	4544860	4545008	1083	-	.	ID="RND-6_FAMILY-3174";Tend="1959";Tstart="1812";shortTE="F";uid="0a68f11d-166f-42d8-99b4-f76168840e48"
CM017800.1	RepeatMasker	DNA/Kolobok-E	681095	681217	450	-	.	ID="RND-3_FAMILY-333";Tend="1125";Tstart="1000";shortTE="F";uid="1f1038d8-d8f4-47f6-87ed-a13c9cd8740f"
CM017800.1	RepeatMasker	DNA/Ginger-1	4968436	4968925	3939	-	.	ID="RND-6_FAMILY-566";Tend="2326";Tstart="1831";shortTE="F";uid="d2b8a670-7e95-4355-86f7-9fb4678e41fa"
CM017800.1	RepeatMasker	Unknown	22496830	22497173	2593	-	.	ID="RND-1_FAMILY-88";Tend="1882";Tstart="1539";shortTE="F";uid="5fff2199-b7cc-4383-89e9-c27d2dae8d9e"
CM017800.1	RepeatMasker	LTR/Gypsy	29851045	29851724	2054	-	.	ID="GYPSY3-I_AP";Tend="4601";Tstart="3924";shortTE="F";uid="4a8d38b7-dcf3-42a5-97f4-4531993447c2"
CM017800.1	RepeatMasker	DNA/hAT-hAT19	29059387	29059662	785	-	.	ID="DNA8-64B_AP";Tend="283";Tstart="1";shortTE="F";uid="9d0f6765-1be3-48ec-8f11-9c55b97f15f7"
CM017800.1	RepeatMasker	DNA/Kolobok-E	14157750	14157925	905	-	.	ID="RND-6_FAMILY-6582";Tend="1012";Tstart="838";shortTE="F";uid="acf6746b-fe3a-48aa-8234-6bfaa098614d"
CM017800.1	RepeatMasker	Unknown	17885792	17885905	931	-	.	ID="RND-6_FAMILY-25700";Tend="1173";Tstart="1060";shortTE="F";uid="fcc624d8-7287-4e0b-8536-af2c439e6b3b"
CM017800.1	RepeatMasker	DNA/hAT-hAT19	21335692	21336356	2095	-	.	ID="RND-4_FAMILY-1992";Tend="1608";Tstart="955";shortTE="F";uid="8f1e1d4f-3cdd-4d1e-835e-1ed0d07ccab1"
CM017800.1	RepeatMasker	DNA	7545582	7545774	1093	-	.	ID="rnd-6_family-2007";Tend="1509";Tstart="1358";shortTE="F";uid="08091a88-8287-4657-9219-048a7e7dbb29"
CM017800.1	RepeatMasker	Unknown	9971778	9972185	556	-	.	ID="RND-5_FAMILY-2732";Tend="1961";Tstart="1553";shortTE="F";uid="e0d9ba7a-3558-4cd5-8638-75883cb4cf4f"
CM017800.1	RepeatMasker	RC/Helitron	18545581	18546253	1917	-	.	ID="RND-1_FAMILY-4";TEgroup="ctg_4%7CRND-1_FAMILY-4%7C1";Tend="1910";Tstart="764";shortTE="F";uid="46ae96d9-1714-4408-87cf-c8fff6efe9d8"
CM017800.1	RepeatMasker	DNA/hAT-Tip100	31789012	31789191	426	-	.	ID="RND-6_FAMILY-2097";Tend="490";Tstart="343";shortTE="F";uid="9b01bdca-b717-4262-aa94-55ea0c987258"
CM017800.1	RepeatMasker	Unknown	29663515	29665511	1227	-	.	ID="RND-1_FAMILY-164";TEgroup="ctg_4%7CRND-1_FAMILY-164%7C2";Tend="3034";Tstart="9";shortTE="F";uid="45a972e4-9e13-4c90-a13b-9c31ae318398"
CM017800.1	RepeatMasker	Unknown	32208027	32208238	1430	-	.	ID="RND-6_FAMILY-27160";Tend="1124";Tstart="932";shortTE="F";uid="1cf38357-8b17-4d04-9fc5-f1a273057e4f"
CM017800.1	RepeatMasker	DNA	16185889	16186162	623	-	.	ID="rnd-6_family-2929";Tend="10522";Tstart="10271";shortTE="F";uid="0cfa9675-5067-4d24-a60b-79ede71d2def"
CM017800.1	RepeatMasker	DNA	11702063	11702208	585	-	.	ID="RND-5_FAMILY-5850";Tend="1814";Tstart="1000";shortTE="F";uid="b906838a-76c9-45df-b4e0-4027f3998428"
CM017800.1	RepeatMasker	DNA/hAT-Ac	160559	162312	427	-	.	ID="RND-1_FAMILY-233";TEgroup="ctg_4%7CRND-1_FAMILY-233%7C1";Tend="1814";Tstart="90";shortTE="F";uid="e13be05d-ae18-4cf8-9d9f-578307921da0"
CM017800.1	RepeatMasker	DNA/Ginger-2	32019830	32020461	1745	-	.	ID="GINGER2-N1_AP";TEgroup="ctg_4%7CGINGER2-N1_AP%7C1";Tend="745";Tstart="1";shortTE="F";uid="e4c2521d-53ac-4d61-8568-c392d862c557"
CM017800.1	RepeatMasker	DNA/TcMar-m44	2600535	2600637	535	-	.	ID="RND-6_FAMILY-8188";Tend="2005";Tstart="1903";shortTE="F";uid="c5554723-79bb-44a3-b5a6-899c61641d66"
CM017800.1	RepeatMasker	DNA	11092704	11093126	2693	-	.	ID="ttaa3b_ap";Tend="421";Tstart="1";shortTE="F";uid="0b394ae6-8345-41aa-bc66-7d9c31d52f3c"
CM017800.1	RepeatMasker	Unknown	5375890	5376091	645	-	.	ID="RND-6_FAMILY-16007";Tend="1402";Tstart="1159";shortTE="F";uid="d59d55c6-9e46-4f37-9437-ec7b08a6604c"
CM017800.1	RepeatMasker	DNA	9715523	9715815	480	-	.	ID="RND-1_FAMILY-304";Tend="1421";Tstart="1133";shortTE="F";uid="b6eb18fe-2e43-44a4-8f95-b074e30c232a"
CM017800.1	RepeatMasker	DNA/MULE-MuDR	27305565	27306448	7473	-	.	ID="RND-1_FAMILY-74";Tend="2225";Tstart="1342";shortTE="F";uid="367e2aaf-2631-4c77-bce4-8d2dcef8283e"
CM017800.1	RepeatMasker	Unknown	9679257	9679873	4672	-	.	ID="RND-1_FAMILY-385";Tend="1594";Tstart="985";shortTE="F";uid="8ec1f3f6-110e-427e-adaa-6c87beebb3e7"
CM017800.1	RepeatMasker	DNA/hAT?	19193257	19193392	523	-	.	ID="RND-4_FAMILY-875";Tend="1077";Tstart="961";shortTE="F";uid="04b0d53e-390f-4571-9d7c-4ee65889787c"
CM017800.1	RepeatMasker	Unknown	29468619	29468881	1110	-	.	ID="RND-1_FAMILY-21";Tend="1224";Tstart="949";shortTE="F";uid="292e9320-7c15-4bc2-98ab-5ef8073c41c7"
CM017800.1	RepeatMasker	DNA/hAT	6824924	6825037	732	-	.	ID="RND-6_FAMILY-226";Tend="1155";Tstart="873";shortTE="F";uid="b22394bd-dd65-42dd-b67d-b43872a207dc"
CM017800.1	RepeatMasker	DNA/Ginger-1	14500517	14500622	435	-	.	ID="RND-6_FAMILY-6590";Tend="1696";Tstart="1405";shortTE="F";uid="38330a54-071e-4f67-bbb2-2a49427127ae"
CM017800.1	RepeatMasker	LINE/CR1	17832689	17832973	1201	-	.	ID="RND-6_FAMILY-3013";Tend="1227";Tstart="949";shortTE="F";uid="c2d39277-185b-44ce-bad7-2bcb790ecf24"
CM017800.1	RepeatMasker	DNA/hAT?	16631941	16632538	3650	-	.	ID="RND-4_FAMILY-875";Tend="1596";Tstart="962";shortTE="F";uid="6c2cd681-f559-4b85-a961-98a6f6a45891"
CM017800.1	RepeatMasker	Unknown	3735958	3736171	533	-	.	ID="RND-1_FAMILY-385";Tend="1213";Tstart="1021";shortTE="F";uid="5a412b9b-8c41-41be-a6e4-9934b0971f83"
CM017800.1	RepeatMasker	DNA	31418859	31419304	3171	-	.	ID="RND-5_FAMILY-5831";Tend="1341";Tstart="905";shortTE="F";uid="90ce92c9-7adc-43c9-9056-330e54cebb4f"
CM017800.1	RepeatMasker	Retroposon?	12323890	12324333	1194	-	.	ID="RND-6_FAMILY-19127";Tend="970";Tstart="516";shortTE="F";uid="231d6827-a3b7-4496-bd58-f31662a9827f"
CM017800.1	RepeatMasker	DNA/Kolobok-E	21485622	21486050	574	-	.	ID="RND-5_FAMILY-12007";Tend="1833";Tstart="1372";shortTE="F";uid="51e2b9c0-f5a9-4eb4-9bcc-baec4cde32c1"
CM017800.1	RepeatMasker	LINE/CR1	29882370	29883732	11816	-	.	ID="RND-6_FAMILY-10194";Tend="3538";Tstart="2178";shortTE="F";uid="91245fed-b477-43a4-803a-665373d7beea"
CM017800.1	RepeatMasker	RC/Helitron	19135906	19136172	824	-	.	ID="RND-6_FAMILY-33941";Tend="440";Tstart="191";shortTE="F";uid="36414daf-f105-42da-9ffb-5f4a07f91dc4"
CM017800.1	RepeatMasker	DNA/Kolobok-E	30243407	30243883	2040	-	.	ID="KOLOBOKE-3_AP";Tend="2176";Tstart="1674";shortTE="F";uid="1d5f1b19-ac70-46c8-bf44-74caf8c115cf"
CM017800.1	RepeatMasker	RC/Helitron	25077336	25077515	738	-	.	ID="HELITRON-N1_BM";Tend="177";Tstart="1";shortTE="F";uid="92cd9b7b-9cb0-47dc-8f01-a03922800be4"
CM017800.1	RepeatMasker	Retroposon?	9450423	9450583	553	-	.	ID="RND-6_FAMILY-9961";Tend="1045";Tstart="869";shortTE="F";uid="479d8166-1678-4ec9-aed0-a5626d64eea8"
CM017800.1	RepeatMasker	DNA/hAT	26500034	26500837	6649	-	.	ID="RND-1_FAMILY-22";Tend="1635";Tstart="832";shortTE="F";uid="38abd7a1-f2fe-4472-8127-01df3e9dfc17"
CM017800.1	RepeatMasker	DNA/Ginger-1	1329249	1329450	906	-	.	ID="RND-6_FAMILY-8823";Tend="1053";Tstart="865";shortTE="F";uid="5254abb6-30b9-4019-84c7-ef4c4554f66c"
CM017800.1	RepeatMasker	DNA	26378075	26378453	1975	-	.	ID="TTAA3_AP";Tend="429";Tstart="17";shortTE="F";uid="7c321eb1-86c4-49d0-8899-5c4641f68a63"
CM017800.1	RepeatMasker	DNA	7997130	7997458	1037	-	.	ID="ttaa2c_ap";Tend="406";Tstart="1";shortTE="F";uid="bda59ca0-24d4-409e-b7a9-63efb7f14f10"
CM017800.1	RepeatMasker	DNA/hAT	26260207	26263546	30528	-	.	ID="RND-1_FAMILY-117";Tend="5454";Tstart="1052";shortTE="F";uid="d9e042b2-d366-431d-8a96-dd35f15dafb8"
CM017800.1	RepeatMasker	DNA/hAT-Ac	1404444	1404649	949	-	.	ID="DNA8-93_AP";TEgroup="ctg_4%7CDNA8-93_AP%7C1";Tend="307";Tstart="127";shortTE="F";uid="ed74778d-3c3f-4d08-b307-6e1516f3e53b"
CM017800.1	RepeatMasker	DNA/Kolobok-E	11772347	11772751	1273	-	.	ID="rnd-5_family-12007";Tend="2335";Tstart="1657";shortTE="F";uid="c7c8e54a-8260-4ba5-9251-0457c83f780d"
CM017800.1	RepeatMasker	Unknown	32572445	32572603	1379	-	.	ID="RND-1_FAMILY-371";Tend="1291";Tstart="1133";shortTE="F";uid="28696dbc-6396-4df4-92ee-268880502947"
CM017800.1	RepeatMasker	DNA	11004460	11004707	1240	-	.	ID="TTAA2_AP";Tend="427";Tstart="184";shortTE="F";uid="49a61132-1256-4f80-9f48-975719727607"
CM017800.1	RepeatMasker	DNA/Ginger-1	23482413	23482947	3631	-	.	ID="RND-6_FAMILY-9178";Tend="1849";Tstart="1332";shortTE="F";uid="dd5745aa-68a1-4899-bf5b-f9bfa550a898"
CM017800.1	RepeatMasker	DNA	17506832	17506966	475	-	.	ID="dna4-2_ap";Tend="230";Tstart="85";shortTE="F";uid="6f4f915e-d023-4382-85c0-45e240602dc7"
CM017800.1	RepeatMasker	DNA	22280651	22281270	1228	-	.	ID="DNA4-2_AP";TEgroup="ctg_4%7CDNA4-2_AP%7C11";Tend="769";Tstart="6";shortTE="F";uid="500260fe-3ba5-4e8d-bf59-dc15742053c3"
CM017800.1	RepeatMasker	DNA/Ginger-1	7357547	7357936	2253	-	.	ID="RND-6_FAMILY-3353";Tend="1180";Tstart="796";shortTE="F";uid="1e959b92-9c15-447a-992a-4065a798b59f"
CM017800.1	RepeatMasker	DNA/hAT	21612494	21612909	2760	-	.	ID="DNA8-94_AP";Tend="419";Tstart="1";shortTE="F";uid="20fc257a-ec78-431b-be05-78d3a55ac43c"
CM017800.1	RepeatMasker	DNA/Kolobok-E	19427219	19427957	5424	-	.	ID="RND-5_FAMILY-12007";Tend="1676";Tstart="928";shortTE="F";uid="ba5869e2-58ea-4112-996b-59fc235bb4e8"
CM017800.1	RepeatMasker	RC/Helitron	16421578	16421700	469	-	.	ID="RND-3_FAMILY-395";Tend="1592";Tstart="1472";shortTE="F";uid="e6f7abd4-9fb2-4268-aa41-fb772945b0aa"
CM017800.1	RepeatMasker	Unknown	22959743	22960005	1679	-	.	ID="RND-1_FAMILY-16";Tend="1260";Tstart="991";shortTE="F";uid="30b38eb7-500a-450c-8fe3-638a2e331fcd"
CM017800.1	RepeatMasker	Unknown	3186984	3187130	952	-	.	ID="RND-6_FAMILY-6129";Tend="1323";Tstart="1178";shortTE="F";uid="7146756d-8399-4f09-9207-1a40d951725a"
CM017800.1	RepeatMasker	Unknown	507589	508537	5263	-	.	ID="RND-5_FAMILY-13205";Tend="1685";Tstart="742";shortTE="F";uid="52466903-2102-46be-a1f4-cd065238b744"
CM017800.1	RepeatMasker	DNA/Kolobok-E	18856524	18856787	1785	-	.	ID="RND-6_FAMILY-11890";Tend="1287";Tstart="1031";shortTE="F";uid="0033af5a-c16a-4378-8ce6-c08958e1aa4f"
CM017800.1	RepeatMasker	DNA/TcMar-m44	32511707	32511844	923	-	.	ID="dnax-3b_ap";Tend="138";Tstart="1";shortTE="F";uid="498599f9-c8da-412c-9518-6682dc99f7b0"
CM017800.1	RepeatMasker	DNA	27774379	27774761	844	-	.	ID="TTAA3_AP";Tend="425";Tstart="2";shortTE="F";uid="a82cdd3b-ccbe-42b7-bf64-c72cf9f78d45"
CM017800.1	RepeatMasker	Unknown	14725968	14726075	640	-	.	ID="RND-5_FAMILY-392";Tend="1058";Tstart="949";shortTE="F";uid="95bbc977-b933-415c-bf86-b23e72651bf0"
CM017800.1	RepeatMasker	Retroposon?	19897061	19897480	1584	-	.	ID="RND-5_FAMILY-8967";Tend="1371";Tstart="886";shortTE="F";uid="f26846ff-2e3c-4727-b71d-3e1a328274e1"
CM017800.1	RepeatMasker	LINE/CR1	16705976	16706828	7462	-	.	ID="RND-6_FAMILY-3495";Tend="1925";Tstart="1064";shortTE="F";uid="a6bf1d4d-0ea2-4968-ac82-d4f2823cfd10"
CM017800.1	RepeatMasker	Unknown	15901210	15901729	3502	-	.	ID="RND-6_FAMILY-25934";Tend="1345";Tstart="864";shortTE="F";uid="62cae114-9972-4956-8516-bb6b939f4331"
CM017800.1	RepeatMasker	DNA/hAT-Tip100	10833344	10833562	1469	-	.	ID="DNA8-62_AP";Tend="223";Tstart="1";shortTE="F";uid="98aebc59-66ab-4983-a3a6-f87a1278f37b"
CM017800.1	RepeatMasker	LINE/I	31465019	31465711	551	-	.	ID="RND-6_FAMILY-1706";Tend="1646";Tstart="927";shortTE="F";uid="b98285ca-e124-4ece-8389-ae2101582738"
CM017800.1	RepeatMasker	DNA/TcMar-Tc1	31385623	31385746	435	-	.	ID="MARINER-N22_AG";Tend="184";Tstart="61";shortTE="F";uid="587691a0-42ba-4306-ac90-0a6123660cf9"
CM017800.1	RepeatMasker	Unknown	28105233	28106056	5156	-	.	ID="RND-6_FAMILY-11620";Tend="1729";Tstart="872";shortTE="F";uid="b518f958-9890-40ec-b41d-55f12a98afaf"
CM017800.1	RepeatMasker	DNA	31137401	31137620	831	-	.	ID="TTAA2C_AP";Tend="163";Tstart="1";shortTE="F";uid="c8a18612-0c3a-4221-a06a-f0534c6347c9"
CM017800.1	RepeatMasker	DNA/Sola-1	10108311	10108615	411	-	.	ID="RND-6_FAMILY-1426";Tend="1205";Tstart="887";shortTE="F";uid="0f896e42-445c-41ff-add6-7c3a0ac76ef5"
CM017800.1	RepeatMasker	RC/Helitron	8381407	8381675	1084	-	.	ID="RND-6_FAMILY-10189";Tend="1009";Tstart="699";shortTE="F";uid="3a06931f-dff7-45d9-836b-bca4d3aa9986"
CM017800.1	RepeatMasker	Retroposon?	11443538	11445135	2273	-	.	ID="SINE2-1_AP";TEgroup="ctg_4%7CSINE2-1_AP%7C1";Tend="1705";Tstart="751";shortTE="F";uid="2648b2d7-5ccb-414b-9fb5-b650256a4b2a"
CM017800.1	RepeatMasker	RC/Helitron	24163121	24163249	1051	-	.	ID="RND-5_FAMILY-1368";Tend="4780";Tstart="4641";shortTE="F";uid="d701d38c-a0af-4931-abd2-021d06ba0794"
CM017800.1	RepeatMasker	Unknown	7878880	7879317	2778	-	.	ID="RND-5_FAMILY-1679";Tend="1207";Tstart="759";shortTE="F";uid="fba5e34e-6ddb-4138-a2b4-0b85ac593819"
CM017800.1	RepeatMasker	Unknown	11545592	11546018	623	-	.	ID="RND-6_FAMILY-12690";Tend="1339";Tstart="1000";shortTE="F";uid="4afd48a2-8c92-4e45-b9c8-bc3959cbc0ae"
CM017800.1	RepeatMasker	DNA	10936156	10936289	522	-	.	ID="RND-6_FAMILY-2082";Tend="2588";Tstart="2440";shortTE="F";uid="768149f6-b8b3-4013-9280-808e3575ebc9"
CM017800.1	RepeatMasker	DNA/Ginger-1	30214760	30215764	6418	-	.	ID="RND-6_FAMILY-649";Tend="1882";Tstart="878";shortTE="F";uid="fd4d2f2b-af79-42b2-939c-6babdba8eaf3"
CM017800.1	RepeatMasker	LTR/Gypsy	19192421	19192644	1684	-	.	ID="RND-1_FAMILY-218";Tend="1432";Tstart="1201";shortTE="F";uid="dc275acf-c673-45d9-bc03-ad37cf67ba77"
CM017800.1	RepeatMasker	DNA	17357825	17357988	840	-	.	ID="DNAX-10_AP";Tend="218";Tstart="34";shortTE="F";uid="a325d7b4-1c0b-4a9d-9763-45dabe5a8621"
CM017800.1	RepeatMasker	LINE/I	1414202	1417488	26455	-	.	ID="RND-6_FAMILY-8368";Tend="3900";Tstart="615";shortTE="F";uid="b06eb3ca-a69d-482c-afd7-b6b8c83bbb7b"
CM017800.1	RepeatMasker	Unknown	31826474	31826629	487	-	.	ID="RND-5_FAMILY-1330";Tend="1077";Tstart="924";shortTE="F";uid="b9783767-bc38-4dc0-a17a-f2ed71c98c5a"
CM017800.1	RepeatMasker	DNA/hAT-Tip100	19738893	19739028	550	-	.	ID="RND-6_FAMILY-4692";Tend="1475";Tstart="1331";shortTE="F";uid="825303dc-716d-4402-891f-2bc6ce85987b"
CM017800.1	RepeatMasker	DNA/Kolobok-E	12975868	12976158	650	-	.	ID="RND-5_FAMILY-4701";Tend="1192";Tstart="911";shortTE="F";uid="9954a574-64d6-407e-a8d1-316a5ec11207"
CM017800.1	RepeatMasker	DNA	8309434	8309734	1269	-	.	ID="RND-5_FAMILY-2733";Tend="1111";Tstart="809";shortTE="F";uid="88538b26-2ccd-4edb-870d-ac1480d4f16a"
CM017800.1	RepeatMasker	DNA/hAT-Ac	24682515	24682620	406	-	.	ID="RND-6_FAMILY-3608";Tend="1583";Tstart="1474";shortTE="F";uid="37a6992b-d4f5-4a7b-bde5-81c1c0f5c905"
CM017800.1	RepeatMasker	LINE/I-Jockey	16962442	16962600	593	-	.	ID="RND-5_FAMILY-1266";Tend="1228";Tstart="1075";shortTE="F";uid="ec1a62a7-00f3-44ec-9c2a-93b18d1f5cec"
CM017800.1	RepeatMasker	DNA/Sola-1	18815199	18815798	2653	-	.	ID="RND-6_FAMILY-1792";Tend="2098";Tstart="1487";shortTE="F";uid="8428f0e6-dc5e-4540-b010-9d16f90e0652"
CM017800.1	RepeatMasker	DNA/Ginger-1	25715424	25715883	765	-	.	ID="RND-6_FAMILY-10963";Tend="1319";Tstart="847";shortTE="F";uid="d674f568-7b7e-437e-8c49-b54e7542fc3b"
CM017800.1	RepeatMasker	DNA/hAT-Tip100	30006924	30007336	478	-	.	ID="RND-6_FAMILY-14264";Tend="3957";Tstart="3546";shortTE="F";uid="d07c7e45-13af-43bd-96a0-65f718fb262b"
CM017800.1	RepeatMasker	LTR/Gypsy	14676041	14676238	690	-	.	ID="RND-5_FAMILY-3669";Tend="1347";Tstart="1154";shortTE="F";uid="2b4d80d9-431d-4917-b93f-d40542bf0216"
CM017800.1	RepeatMasker	DNA/Kolobok-E	2092970	2093248	435	-	.	ID="KOLOBOKE-2_AP";Tend="1412";Tstart="1119";shortTE="F";uid="41ed01a1-a5c8-4a52-a3fb-80e014fe032c"
CM017800.1	RepeatMasker	DNA	12117255	12117416	709	-	.	ID="DNA3-10_AP";Tend="173";Tstart="1";shortTE="F";uid="6acd9286-b2e4-41db-a5f2-b19572813665"
CM017800.1	RepeatMasker	LINE/I-Jockey	29911107	29912288	6282	-	.	ID="RND-5_FAMILY-3176";Tend="1038";Tstart="7";shortTE="F";uid="626abae3-c5be-4c16-883e-cf3a9fb34802"
CM017800.1	RepeatMasker	DNA	24445337	24445528	724	-	.	ID="RND-6_FAMILY-3206";Tend="1131";Tstart="975";shortTE="F";uid="d1c5eaa3-491e-40a8-b348-a5a4125fadff"
CM017800.1	RepeatMasker	DNA	18275747	18276032	434	-	.	ID="DNA4-3_AP";Tend="257";Tstart="1";shortTE="F";uid="d81046ff-e162-48bf-bf01-9266b112bd84"
CM017800.1	RepeatMasker	DNA	22103292	22104134	13324	-	.	ID="RND-1_FAMILY-17";Tend="1938";Tstart="1037";shortTE="F";uid="1249db8f-c41e-420a-ab3a-d672fbce07fc"
CM017800.1	RepeatMasker	DNA/hAT-Tip100	21108647	21108769	868	-	.	ID="RND-5_FAMILY-9692";Tend="1045";Tstart="922";shortTE="F";uid="d0c02977-dcee-4c82-a9b6-4ce41fa5941f"
CM017800.1	RepeatMasker	Unknown	18287211	18287659	1762	-	.	ID="RND-6_FAMILY-1751";Tend="2114";Tstart="1715";shortTE="F";uid="1698727f-78ae-457c-9fc9-8b5af2dbdbe7"
CM017800.1	RepeatMasker	DNA/hAT	31612303	31617124	25510	-	.	ID="rnd-1_family-117";Tend="5901";Tstart="2013";shortTE="F";uid="82660540-f7b7-4d6b-ab52-5ba40d72faa1"
CM017800.1	RepeatMasker	DNA/Ginger	22239989	22240576	2244	-	.	ID="RND-6_FAMILY-7638";Tend="1907";Tstart="1293";shortTE="F";uid="29d167c5-c574-4098-9e91-24373628ffd0"
CM017800.1	RepeatMasker	DNA/Kolobok-E	29308018	29308204	878	-	.	ID="RND-6_FAMILY-982";Tend="3126";Tstart="2945";shortTE="F";uid="cd8fbe80-2fef-4053-890b-8619cd914f37"
CM017800.1	RepeatMasker	DNA/Kolobok-E	2142208	2142392	1286	-	.	ID="RND-1_FAMILY-340";Tend="1477";Tstart="1292";shortTE="F";uid="a0503a03-57bc-4407-afce-c935d2242e9a"
CM017800.1	RepeatMasker	DNA/hAT-Tip100	24862255	24862394	507	-	.	ID="RND-5_FAMILY-9502";Tend="1115";Tstart="962";shortTE="F";uid="c710ea91-0312-4652-9058-b086770bae74"
CM017800.1	RepeatMasker	DNA/Ginger-1	14280645	14280875	735	-	.	ID="RND-1_FAMILY-136";Tend="932";Tstart="704";shortTE="F";uid="65127e0a-e002-43a5-9762-37eb78ff7ddd"
CM017800.1	RepeatMasker	DNA/Ginger-1	9873385	9873673	1856	-	.	ID="RND-6_FAMILY-1840";Tend="1120";Tstart="834";shortTE="F";uid="05ae7611-ae29-4dfd-aa96-71fc8b8816d4"
CM017800.1	RepeatMasker	DNA/Ginger-1	28772456	28774160	12964	-	.	ID="RND-1_FAMILY-136";Tend="3838";Tstart="2055";shortTE="F";uid="15caf998-8142-40a0-9bdf-2a36543c21f8"
CM017800.1	RepeatMasker	DNA/hAT-Charlie	20661543	20661927	1557	-	.	ID="DNA8-86_AP";Tend="466";Tstart="1";shortTE="F";uid="53d6cce2-68b7-4300-b2ae-6aeafe0f6194"
CM017800.1	RepeatMasker	DNA/MULE-MuDR	9467809	9468048	413	-	.	ID="RND-5_FAMILY-2125";Tend="1823";Tstart="1587";shortTE="F";uid="8fa0af50-aaf5-4ca3-b474-807ecf84b1d8"
CM017800.1	RepeatMasker	DNA	15852579	15853149	3585	-	.	ID="TTAA12_AP";Tend="590";Tstart="8";shortTE="F";uid="53bbf02d-f2e5-4d42-a60a-a7a997bfb924"
CM017800.1	RepeatMasker	DNA/hAT-Charlie	18640148	18640529	2579	-	.	ID="RND-6_FAMILY-4854";Tend="1312";Tstart="902";shortTE="F";uid="408813f2-d8a1-4586-9d69-5e69b6f4681a"
CM017800.1	RepeatMasker	DNA/Kolobok-E	2115789	2115941	601	-	.	ID="RND-5_FAMILY-12007";Tend="1588";Tstart="1445";shortTE="F";uid="750946a3-dcb8-4933-92c9-7f09c0f39d03"
CM017800.1	RepeatMasker	DNA	8933540	8933764	599	-	.	ID="DNA8-59_AP";Tend="214";Tstart="2";shortTE="F";uid="99d187b3-5ff8-4c6c-b15d-bc626af7c233"
CM017800.1	RepeatMasker	DNA	26057534	26057913	1022	-	.	ID="DNA4-3_AP";Tend="383";Tstart="2";shortTE="F";uid="a5be5ea1-e96e-465a-815c-140c8d92d289"
CM017800.1	RepeatMasker	Unknown	29998206	29998846	1606	-	.	ID="RND-1_FAMILY-78";Tend="1238";Tstart="887";shortTE="F";uid="57b34669-b5c3-4b3b-87da-a7f788052617"
CM017800.1	RepeatMasker	DNA	6262757	6262889	756	-	.	ID="RND-6_FAMILY-1648";Tend="1503";Tstart="1373";shortTE="F";uid="074fe392-bac9-4222-a03e-0138b8380bad"
CM017800.1	RepeatMasker	Unknown	29773355	29773910	1711	-	.	ID="RND-6_FAMILY-5221";Tend="1927";Tstart="1331";shortTE="F";uid="479a20ba-4363-441b-b225-6e75db5a2245"
CM017800.1	RepeatMasker	DNA	18328368	18328533	767	-	.	ID="DNA8-88_AP";Tend="427";Tstart="257";shortTE="F";uid="6d9d47d5-34e0-464c-8943-6cbe11ddc153"
CM017800.1	RepeatMasker	DNA/hAT-Ac	22792985	22793728	2193	-	.	ID="RND-6_FAMILY-25007";Tend="547";Tstart="1";shortTE="F";uid="4ac3b322-b223-4e9a-851e-20143bc8c873"
CM017800.1	RepeatMasker	Retroposon?	2394273	2394706	2443	-	.	ID="RND-1_FAMILY-120";Tend="4444";Tstart="3941";shortTE="F";uid="361bcd70-c85f-4611-bebf-f4708482086c"
CM017800.1	RepeatMasker	DNA	30456445	30456751	1369	-	.	ID="TTAA18B_AP";Tend="499";Tstart="171";shortTE="F";uid="36062fad-9d2d-4816-bf8f-4fccd616daf2"
CM017800.1	RepeatMasker	LTR/Gypsy	4508935	4511421	1871	-	.	ID="GYPSY-6_DVIR-I";Tend="4463";Tstart="1944";shortTE="F";uid="0aefc1b0-3052-4f88-9bde-cef8db179673"
CM017800.1	RepeatMasker	DNA/hAT-Tip100	30551080	30551462	889	-	.	ID="HAT-N16_AP";TEgroup="ctg_4%7CHAT-N16_AP%7C2";Tend="532";Tstart="42";shortTE="F";uid="aac04f4b-cf6c-4a73-8aaf-8390c732ccd4"
CM017800.1	RepeatMasker	DNA/MULE-MuDR	29625863	29626523	1354	-	.	ID="RND-5_FAMILY-10131";Tend="1762";Tstart="1113";shortTE="F";uid="db21dbdd-c58a-4e1c-a97e-c2c360d45f59"
CM017800.1	RepeatMasker	Unknown	26270013	26275363	21902	-	.	ID="RND-1_FAMILY-5";Tend="4421";Tstart="20";shortTE="F";uid="4eeef9ca-7adb-48ed-90fb-b664e1e85dfb"
CM017800.1	RepeatMasker	Retroposon?	19938504	19938854	2397	-	.	ID="RND-5_FAMILY-8967";Tend="1290";Tstart="934";shortTE="F";uid="4ee75654-738e-44ec-b239-0800ea52481e"
CM017800.1	RepeatMasker	DNA/Kolobok-E	399991	400396	705	-	.	ID="RND-5_FAMILY-12007";Tend="1747";Tstart="1324";shortTE="F";uid="1146a6b0-4c3b-4650-ba22-4c83eb7e61fa"
CM017800.1	RepeatMasker	DNA	3629189	3629447	1327	-	.	ID="DNA4-2_AP";Tend="769";Tstart="508";shortTE="F";uid="689053a5-333b-49cc-8c86-37f1a656146f"
CM017800.1	RepeatMasker	DNA/hAT-Tip100	27197200	27197330	615	-	.	ID="DNA8-63_AP";Tend="147";Tstart="9";shortTE="F";uid="82bd22b0-764f-42cb-b324-38771a7593c6"
CM017800.1	RepeatMasker	DNA/hAT-Charlie	1739189	1739687	4265	-	.	ID="RND-5_FAMILY-2008";Tend="1504";Tstart="1006";shortTE="F";uid="8dddb9f6-fd35-4b81-9bf7-73ad7525e530"
CM017800.1	RepeatMasker	RC/Helitron	11257484	11257680	747	-	.	ID="RND-5_FAMILY-3092";Tend="922";Tstart="735";shortTE="F";uid="c6bab2c4-4330-415e-a7cc-da2385df652d"
CM017800.1	RepeatMasker	LINE/I-Jockey	31208005	31208533	1127	-	.	ID="RND-5_FAMILY-2775";Tend="2011";Tstart="1487";shortTE="F";uid="976d7aeb-62a9-49ea-b75d-610009da76ee"
CM017800.1	RepeatMasker	DNA/Kolobok-E	20416467	20416778	1025	-	.	ID="RND-5_FAMILY-4099";Tend="1308";Tstart="1002";shortTE="F";uid="5f800960-a56c-48ab-b976-7d0b168f9478"
CM017800.1	RepeatMasker	DNA	18695593	18695771	645	-	.	ID="RND-6_FAMILY-5683";Tend="666";Tstart="485";shortTE="F";uid="1bc4b59c-3936-4eb1-bd27-13fa232100ed"
CM017800.1	RepeatMasker	DNA	32419906	32420503	1765	-	.	ID="DNA4-2_AP";Tend="769";Tstart="198";shortTE="F";uid="50393a6f-f7e6-498a-8e8d-d85dcb4c43ac"
CM017800.1	RepeatMasker	LTR/Copia	30254268	30255457	986	-	.	ID="RND-6_FAMILY-13244";Tend="2924";Tstart="1761";shortTE="F";uid="0c5e094c-5dac-4f48-9050-cb942d1efba5"
CM017800.1	RepeatMasker	DNA	2948382	2948754	1822	-	.	ID="RND-5_FAMILY-5831";Tend="1358";Tstart="1023";shortTE="F";uid="7941591f-57cd-4e28-afa6-ed5f7fc2f260"
CM017800.1	RepeatMasker	DNA/hAT	871128	871546	481	-	.	ID="RND-6_FAMILY-6933";TEgroup="ctg_4%7CRND-6_FAMILY-6933%7C1";Tend="1458";Tstart="864";shortTE="F";uid="ae1cf005-3482-452b-bfeb-1cdaa768e576"
CM017800.1	RepeatMasker	DNA	7263156	7263580	2248	-	.	ID="TTAA3B_AP";Tend="436";Tstart="1";shortTE="F";uid="363a73ea-c0b3-4bad-88e7-ac2e66258beb"
CM017800.1	RepeatMasker	LTR/Pao	22878668	22880185	2519	-	.	ID="BEL3-I_AP";Tend="6233";Tstart="4100";shortTE="F";uid="a8de8ce1-61da-4407-afa6-6fa49d119863"
CM017800.1	RepeatMasker	DNA	10941823	10942039	1355	-	.	ID="TTAA2C_AP";Tend="423";Tstart="205";shortTE="F";uid="cbfc98f0-6200-450c-8b3f-ad326a418c71"
CM017800.1	RepeatMasker	Retroposon?	465894	465996	423	-	.	ID="SINE2-1_AP";Tend="346";Tstart="246";shortTE="F";uid="299fa2d6-3fee-4c22-af09-954d1bb84d38"
CM017800.1	RepeatMasker	Unknown	1328213	1328810	2720	-	.	ID="RND-5_FAMILY-13205";Tend="1520";Tstart="921";shortTE="F";uid="fbd6b318-0a9a-4560-8c86-5bdaf4792185"
CM017800.1	RepeatMasker	DNA/Ginger-1	27272040	27272457	2449	-	.	ID="RND-1_FAMILY-196";Tend="1369";Tstart="924";shortTE="F";uid="a289d457-4435-4526-91ec-456ab626bc52"
CM017800.1	RepeatMasker	DNA/Academ-1	28344225	28347658	1900	-	.	ID="academ-1_ap";Tend="5602";Tstart="1525";shortTE="F";uid="981028de-f266-4ead-8182-6f4cad004b36"
CM017800.1	RepeatMasker	DNA/MULE-MuDR	513731	514181	530	-	.	ID="RND-6_FAMILY-4904";TEgroup="ctg_4%7CRND-6_FAMILY-4904%7C4";Tend="1560";Tstart="946";shortTE="F";uid="ed2287f1-c5eb-478f-a24b-24595c11d4e2"
CM017800.1	RepeatMasker	DNA	19890939	19891474	3026	-	.	ID="TTAA20_AP";Tend="603";Tstart="1";shortTE="F";uid="2fe44d83-8579-48ab-85af-9ed95689a65d"
CM017800.1	RepeatMasker	DNA/MULE-MuDR	25060683	25061041	1999	-	.	ID="RND-6_FAMILY-6923";Tend="1314";Tstart="890";shortTE="F";uid="9af007a6-a1e7-4178-879a-8bb8f1751dba"
CM017800.1	RepeatMasker	LINE/I-Jockey	18450067	18450192	406	-	.	ID="RND-5_FAMILY-2151";Tend="1636";Tstart="1509";shortTE="F";uid="493e11a4-64e0-491d-b16f-1a025f3e4874"
CM017800.1	RepeatMasker	Unknown	10892529	10892938	2236	-	.	ID="RND-1_FAMILY-76";Tend="1491";Tstart="1056";shortTE="F";uid="aef1f1ee-803b-4e3c-aaa1-95816b30bc97"
CM017800.1	RepeatMasker	Unknown	12420960	12423483	5459	-	.	ID="RND-1_FAMILY-36";Tend="2952";Tstart="52";shortTE="F";uid="a488436f-db75-48a9-ba04-c7856119134b"
CM017800.1	RepeatMasker	DNA	25776632	25777125	801	-	.	ID="DNA4-2_AP";Tend="769";Tstart="304";shortTE="F";uid="40296b2c-5eba-4eb0-85a7-cece5dc328c2"
CM017800.1	RepeatMasker	DNA/Sola-1	19943989	19944118	500	-	.	ID="RND-6_FAMILY-1792";Tend="1611";Tstart="1487";shortTE="F";uid="29d44c81-0ba2-42a1-9ddc-cb964df8b7af"
CM017800.1	RepeatMasker	Retroposon?	13462020	13462271	902	-	.	ID="RND-6_FAMILY-18748";Tend="2311";Tstart="2069";shortTE="F";uid="b07a87a7-543d-4660-af17-b882a832a53f"
CM017800.1	RepeatMasker	DNA	18744688	18744802	491	-	.	ID="TTAA16_AP";Tend="320";Tstart="217";shortTE="F";uid="7eb6ab0e-1cc6-47ff-acc7-802faba29632"
CM017800.1	RepeatMasker	DNA/Kolobok-E	17850046	17850190	407	-	.	ID="RND-4_FAMILY-1821";Tend="1896";Tstart="1754";shortTE="F";uid="f2d109d8-0a85-4262-b7f9-2c4e2d8fd5ff"
CM017800.1	RepeatMasker	DNA/Kolobok-E	25044708	25047233	18428	-	.	ID="RND-1_FAMILY-34";Tend="3211";Tstart="697";shortTE="F";uid="5035d7ad-ed0d-4afe-b905-c450fb23f000"
CM017800.1	RepeatMasker	DNA/hAT-Ac	9079338	9079641	1082	-	.	ID="DNA8-67_AP";Tend="378";Tstart="1";shortTE="F";uid="2587c07d-6ae4-46fe-a4b5-7696e9e1cead"
CM017800.1	RepeatMasker	DNA/hAT-Tip100	6096547	6097167	887	-	.	ID="RND-6_FAMILY-7689";TEgroup="ctg_4%7CRND-6_FAMILY-7689%7C1";Tend="1194";Tstart="721";shortTE="F";uid="f084b7b9-01ab-4174-a617-6f722604b1aa"
CM017800.1	RepeatMasker	DNA	16808000	16808156	749	-	.	ID="RND-6_FAMILY-9659";Tend="1338";Tstart="1190";shortTE="F";uid="a151f12b-9cdb-4b95-9e7b-5c49d009ef0a"
CM017800.1	RepeatMasker	DNA	22201848	22202065	721	-	.	ID="dna4-2_ap";Tend="252";Tstart="1";shortTE="F";uid="f8e5461e-913d-4890-be9a-48157bbf503d"
CM017800.1	RepeatMasker	DNA/Kolobok-E	5481720	5482199	3178	-	.	ID="RND-6_FAMILY-15326";Tend="2343";Tstart="1840";shortTE="F";uid="bd258d5c-42ef-41a2-937a-82da4da7b390"
CM017800.1	RepeatMasker	DNA/hAT-Tip100	3024893	3025115	1892	-	.	ID="DNA8-62_AP";Tend="223";Tstart="3";shortTE="F";uid="95a4a6df-9770-45ab-b725-5b54e7bd039a"
CM017800.1	RepeatMasker	RC/Helitron	29718781	29718916	1014	-	.	ID="RND-6_FAMILY-10189";Tend="1032";Tstart="898";shortTE="F";uid="66e840b7-a2cc-42d8-afb7-badc31eef951"
CM017800.1	RepeatMasker	Unknown	4161247	4161942	1195	-	.	ID="RND-6_FAMILY-6840";Tend="1901";Tstart="1162";shortTE="F";uid="9cd428d0-03e9-4532-87df-70a19f855950"
CM017800.1	RepeatMasker	DNA/Kolobok-E	656982	657262	561	-	.	ID="RND-3_FAMILY-333";Tend="1646";Tstart="1374";shortTE="F";uid="9fb309b7-f38a-469c-8f1b-e8026ce87e89"
CM017800.1	RepeatMasker	DNA/hAT-Tip100	31512546	31513351	5948	-	.	ID="RND-6_FAMILY-4692";Tend="1627";Tstart="807";shortTE="F";uid="22ae27ee-e808-4373-80c5-4edfcb292a96"
CM017800.1	RepeatMasker	DNA	31803864	31803999	497	-	.	ID="RND-1_FAMILY-304";Tend="1421";Tstart="1282";shortTE="F";uid="b46ac481-b9c4-42a2-a3d2-e1fefc6e0092"
CM017800.1	RepeatMasker	DNA	2117473	2117750	516	-	.	ID="dna4-2b_ap";TEgroup="ctg_4%7Cdna4-2b_ap%7C1";Tend="646";Tstart="41";shortTE="F";uid="c6e3b833-224b-4da6-ace9-31eefe32a4e2"
CM017800.1	RepeatMasker	DNA	27061307	27061528	533	-	.	ID="dna4-2_ap";Tend="257";Tstart="2";shortTE="F";uid="fa18a404-a0df-4406-b9df-cabd69db0c65"
CM017800.1	RepeatMasker	DNA/hAT-Tip100	17303358	17303508	871	-	.	ID="RND-6_FAMILY-7689";Tend="919";Tstart="767";shortTE="F";uid="337efd05-39a1-4fe7-8ac0-f44cf03f58ff"
CM017800.1	RepeatMasker	DNA	1075196	1075474	883	-	.	ID="DNA4-3_AP";Tend="483";Tstart="222";shortTE="F";uid="74fd7ad0-b1fc-4bcc-bfe6-ef6ecfd62d31"
CM017800.1	RepeatMasker	RC/Helitron	18815770	18815993	1274	-	.	ID="RND-1_FAMILY-13";Tend="1153";Tstart="933";shortTE="F";uid="2c17b035-97d7-4c47-a4b2-dfeff40d2f63"
CM017800.1	RepeatMasker	Unknown	18889075	18889281	568	-	.	ID="RND-1_FAMILY-16";Tend="1192";Tstart="980";shortTE="F";uid="764d099c-99f8-4ab4-a1a1-5d96c559ae77"
CM017800.1	RepeatMasker	DNA/Sola-1	13384702	13384928	666	-	.	ID="DNA4-4_AP";Tend="239";Tstart="10";shortTE="F";uid="927a7ef1-8048-4d56-a0c2-5cc96871ea32"
CM017800.1	RepeatMasker	DNA/Kolobok-E	10979073	10979259	704	-	.	ID="RND-5_FAMILY-4702";Tend="3472";Tstart="3293";shortTE="F";uid="83a2345c-7c60-422e-801c-f52973602c3b"
CM017800.1	RepeatMasker	DNA/hAT-hAT19	28495353	28495480	476	-	.	ID="RND-5_FAMILY-9199";Tend="1050";Tstart="921";shortTE="F";uid="b7d8cec7-922a-4492-89b6-ea34b0853670"
CM017800.1	RepeatMasker	DNA/Ginger	15998418	15998695	1690	-	.	ID="RND-6_FAMILY-7638";Tend="1162";Tstart="886";shortTE="F";uid="51ec11cc-65e9-48dc-9afb-52bd61dbd154"
CM017800.1	RepeatMasker	DNA/hAT-Ac	19872696	19872826	778	-	.	ID="RND-5_FAMILY-1687";Tend="1074";Tstart="951";shortTE="F";uid="09b1748a-bb28-4102-9917-d3e093277618"
CM017800.1	RepeatMasker	Unknown	14258755	14259136	8097	-	.	ID="RND-6_FAMILY-6939";Tend="2326";Tstart="790";shortTE="F";uid="5ecd7810-2af9-4455-a343-0a69efd79b45"
CM017800.1	RepeatMasker	DNA/Ginger-1	10833918	10834820	5110	-	.	ID="RND-6_FAMILY-566";Tend="2326";Tstart="1359";shortTE="F";uid="d1a84acd-091b-4399-b49d-2922a44500e1"
CM017800.1	RepeatMasker	DNA/hAT	26689635	26689865	1078	-	.	ID="RND-6_FAMILY-24224";Tend="2787";Tstart="2568";shortTE="F";uid="b6d778ec-c509-4dd2-b6ab-6ffd428744c9"
CM017800.1	RepeatMasker	Unknown	3008555	3008794	1035	-	.	ID="RND-1_FAMILY-18";Tend="1249";Tstart="961";shortTE="F";uid="3040bcec-87c2-4a6a-b27c-59de0c717381"
CM017800.1	RepeatMasker	DNA/Kolobok-E	24542030	24542220	848	-	.	ID="RND-6_FAMILY-15326";Tend="1045";Tstart="843";shortTE="F";uid="1afef0c9-c47d-4914-b0f5-fdb7a76fb64b"
CM017800.1	RepeatMasker	DNA/hAT-Charlie	743439	743959	1869	-	.	ID="HAT-N1_AP";Tend="510";Tstart="59";shortTE="F";uid="2a470756-2246-427c-987c-3c89a8161c6b"
CM017800.1	RepeatMasker	Retroposon?	32564414	32564762	5941	-	.	ID="RND-6_FAMILY-2162";Tend="227";Tstart="1";shortTE="F";uid="f3b97d2d-02a5-4d8b-ae37-d5eeda1ae080"
CM017800.1	RepeatMasker	DNA	18878216	18878636	2103	-	.	ID="TTAA4B_AP";Tend="430";Tstart="1";shortTE="F";uid="fabc371a-18cd-4e96-9563-c08ec5135a5b"
CM017800.1	RepeatMasker	DNA/hAT-Tip100	2997308	2997851	2034	-	.	ID="RND-6_FAMILY-4805";Tend="1411";Tstart="781";shortTE="F";uid="f4a26942-528f-4c9e-9ac5-9f201487c5d6"
CM017800.1	RepeatMasker	DNA	12556252	12556964	1287	-	.	ID="RND-6_FAMILY-782";TEgroup="ctg_4%7CRND-6_FAMILY-782%7C1";Tend="2049";Tstart="674";shortTE="F";uid="2e351b72-e1b6-46cb-8f69-25a9df6da228"
CM017800.1	RepeatMasker	DNA	8510297	8510681	1859	-	.	ID="ttaa2d_ap";Tend="426";Tstart="1";shortTE="F";uid="8770f79a-44b4-4b61-93b6-6b1da17d27b5"
CM017800.1	RepeatMasker	DNA/MULE-MuDR	710427	710976	2072	-	.	ID="MUDR5X_AP";Tend="2482";Tstart="1962";shortTE="F";uid="70d97c17-4979-47b9-b4fa-f6d85045b343"
CM017800.1	RepeatMasker	DNA/hAT-Ac	4072178	4072313	623	-	.	ID="RND-6_FAMILY-18658";Tend="1036";Tstart="895";shortTE="F";uid="6d933fa7-abe2-4060-9923-2fec95fd2fe3"
CM017800.1	RepeatMasker	DNA/MULE-MuDR	1069047	1069214	527	-	.	ID="MUDR7X_AP";Tend="2285";Tstart="2133";shortTE="F";uid="d3343148-c31a-4431-80e2-5b84f8f556d2"
CM017800.1	RepeatMasker	DNA/Ginger	3305469	3305928	1598	-	.	ID="RND-6_FAMILY-7638";TEgroup="ctg_4%7CRND-6_FAMILY-7638%7C1";Tend="2205";Tstart="819";shortTE="F";uid="be5c0c0a-903f-4d42-8f74-648cd2ab2c47"
CM017800.1	RepeatMasker	DNA	1290568	1290869	503	-	.	ID="dna4-2_ap";Tend="324";Tstart="11";shortTE="F";uid="75226bd1-1e16-4e88-9a42-4d53e54a4790"
CM017800.1	RepeatMasker	DNA/hAT-Tip100	20439015	20439650	1179	-	.	ID="RND-5_FAMILY-5863";Tend="1527";Tstart="854";shortTE="F";uid="88dc7839-ec9e-4e1d-bc24-aae0796a7c16"
CM017800.1	RepeatMasker	DNA/hAT?	23382131	23383197	6670	-	.	ID="RND-6_FAMILY-25429";Tend="1545";Tstart="441";shortTE="F";uid="3282be5c-6d49-4ac6-960f-40ea2bd44ce3"
CM017800.1	RepeatMasker	DNA/Ginger-1	18259757	18260631	4256	-	.	ID="RND-6_FAMILY-6590";Tend="1816";Tstart="915";shortTE="F";uid="b26eb7a4-a32a-4727-a12a-20ce41cdca37"
CM017800.1	RepeatMasker	DNA/TcMar-Pogo	12263209	12263536	2064	-	.	ID="RND-6_FAMILY-5256";Tend="1231";Tstart="914";shortTE="F";uid="4f68cdaf-a214-41e8-9d62-c8958c1942fc"
CM017800.1	RepeatMasker	DNA/Kolobok-E	2428156	2428885	5554	-	.	ID="RND-6_FAMILY-15326";Tend="1585";Tstart="855";shortTE="F";uid="aef6a457-0f83-49f0-b231-774258cb94fe"
CM017800.1	RepeatMasker	DNA/Kolobok-E	31099335	31099615	565	-	.	ID="KOLOBOKE-2_AP";Tend="1412";Tstart="1121";shortTE="F";uid="7b772076-6b51-49bf-96d9-76ea8415fd9d"
CM017800.1	RepeatMasker	DNA/Ginger-1	8841432	8841669	1645	-	.	ID="RND-6_FAMILY-23998";Tend="1202";Tstart="970";shortTE="F";uid="d5efcb92-b406-4079-ac79-05732c9fd37e"
CM017800.1	RepeatMasker	DNA	32041215	32041637	2994	-	.	ID="TTAA7_AP";Tend="434";Tstart="1";shortTE="F";uid="e0636dd2-2159-4caa-ae46-d7cf4ab80f81"
CM017800.1	RepeatMasker	DNA	29103995	29104313	2326	-	.	ID="RND-5_FAMILY-9481";Tend="1221";Tstart="902";shortTE="F";uid="4d68a60e-bcc0-447c-97b7-1814f36c938d"
CM017800.1	RepeatMasker	Unknown	7257770	7258192	740	-	.	ID="RND-6_FAMILY-12336";Tend="1395";Tstart="1008";shortTE="F";uid="ba44db41-cf71-451c-bbcf-432714161983"
CM017800.1	RepeatMasker	Unknown	29486493	29487524	6861	-	.	ID="RND-6_FAMILY-30908";Tend="1675";Tstart="650";shortTE="F";uid="bbe58718-2caa-4697-9599-bf9b30951419"
CM017800.1	RepeatMasker	Unknown	20491476	20491647	507	-	.	ID="RND-6_FAMILY-57";Tend="1233";Tstart="1037";shortTE="F";uid="359f0306-2015-4ae0-9b50-52b467829317"
CM017800.1	RepeatMasker	DNA/hAT-Ac	20393118	20393282	535	-	.	ID="RND-6_FAMILY-12247";Tend="1251";Tstart="1064";shortTE="F";uid="1d779fbf-050c-47fd-9a9b-2d9b131d8f34"
CM017800.1	RepeatMasker	DNA/Ginger-1	13089629	13090771	7668	-	.	ID="RND-6_FAMILY-566";Tend="2325";Tstart="1196";shortTE="F";uid="fb8e1993-bc59-420c-bd95-6b36ecaba691"
CM017800.1	RepeatMasker	DNA	17311364	17311545	408	-	.	ID="RND-6_FAMILY-15876";Tend="1316";Tstart="1146";shortTE="F";uid="74181bb5-8e17-40d3-8240-ad7be93a2cd9"
CM017800.1	RepeatMasker	DNA/Ginger-1	26800758	26801354	3476	-	.	ID="RND-6_FAMILY-10963";Tend="1430";Tstart="835";shortTE="F";uid="7f24f2d5-b10a-48d6-8e40-2aca9e2c4486"
CM017800.1	RepeatMasker	DNA/Kolobok-E	13748830	13749288	3189	-	.	ID="RND-5_FAMILY-12007";Tend="1379";Tstart="926";shortTE="F";uid="16113b99-6bf6-4b18-b924-71614337ab60"
CM017800.1	RepeatMasker	DNA	6936009	6936452	3343	-	.	ID="RND-6_FAMILY-782";Tend="1635";Tstart="1190";shortTE="F";uid="ed399972-53ab-425f-9dde-cad73fbfc89c"
CM017800.1	RepeatMasker	Unknown	342697	343022	534	-	.	ID="RND-6_FAMILY-8261";Tend="1158";Tstart="883";shortTE="F";uid="6dad42f5-6f84-4651-a0f7-c22f611a0d1a"
CM017800.1	RepeatMasker	Retroposon?	12664200	12665623	7920	-	.	ID="RND-5_FAMILY-4678";Tend="2212";Tstart="763";shortTE="F";uid="cc3b9096-598a-4869-b00b-b6c7fa3548ab"
CM017800.1	RepeatMasker	DNA	12478783	12478908	699	-	.	ID="ttaa25_ap";Tend="116";Tstart="5";shortTE="F";uid="e9042d53-71bd-404e-811d-28463c179807"
CM017800.1	RepeatMasker	DNA/hAT	13573671	13573818	783	-	.	ID="RND-5_FAMILY-93";Tend="1675";Tstart="1542";shortTE="F";uid="f9c4e505-594b-45dc-a54a-1eba43db48e2"
CM017800.1	RepeatMasker	DNA/MULE-MuDR	420052	420719	2019	-	.	ID="RND-6_FAMILY-4904";Tend="1222";Tstart="564";shortTE="F";uid="4c81024f-a731-4518-802b-c08c4428d72b"
CM017800.1	RepeatMasker	Unknown	14332497	14332822	713	-	.	ID="RND-5_FAMILY-4152";Tend="1127";Tstart="794";shortTE="F";uid="43748f08-eb1d-4c73-9682-d512e6a303d3"
CM017800.1	RepeatMasker	DNA	31662055	31662530	3144	-	.	ID="RND-6_FAMILY-8475";Tend="1463";Tstart="963";shortTE="F";uid="9f40ccbe-cedf-49c2-b78b-ca07da4008b4"
CM017800.1	RepeatMasker	DNA/MULE-MuDR	26496573	26500003	21913	-	.	ID="RND-5_FAMILY-282";Tend="4071";Tstart="655";shortTE="F";uid="4fc196bd-ba04-4141-8c0f-837fee618561"
CM017800.1	RepeatMasker	DNA	7414237	7414578	1561	-	.	ID="RND-5_FAMILY-2733";Tend="1603";Tstart="1304";shortTE="F";uid="6e851cba-6df7-47cb-835a-752ae4774f3a"
CM017800.1	RepeatMasker	Unknown	11330021	11330808	5856	-	.	ID="RND-1_FAMILY-88";Tend="1864";Tstart="1064";shortTE="F";uid="b8c543fa-22db-4aa8-b021-fafbdbd15bc8"
CM017800.1	RepeatMasker	DNA/Ginger-1	833813	834053	1536	-	.	ID="RND-6_FAMILY-566";Tend="2330";Tstart="2084";shortTE="F";uid="8dd2fb8a-0756-469c-9354-67e1cc8eb49e"
CM017800.1	RepeatMasker	Unknown	32093894	32094811	5598	-	.	ID="RND-6_FAMILY-49045";Tend="1864";Tstart="967";shortTE="F";uid="51c3e3c1-fc3b-4fc9-9a1a-9fad18b54e62"
CM017800.1	RepeatMasker	DNA/hAT	19131344	19131727	627	-	.	ID="RND-6_FAMILY-10868";Tend="2894";Tstart="2525";shortTE="F";uid="b45c3295-d5f3-4b9e-ac72-218bacb16485"
CM017800.1	RepeatMasker	Unknown	29582031	29583185	1626	-	.	ID="RND-1_FAMILY-78";Tend="1235";Tstart="887";shortTE="F";uid="f59fe077-5834-4126-b6b6-152cc61ba53b"
CM017800.1	RepeatMasker	LINE/I	24764869	24765264	1687	-	.	ID="RND-6_FAMILY-4244";Tend="1346";Tstart="943";shortTE="F";uid="10a063cb-5606-4087-baa0-e531d10f57b0"
CM017800.1	RepeatMasker	DNA/Kolobok-E	18702083	18702575	549	-	.	ID="RND-5_FAMILY-4702";Tend="2922";Tstart="2391";shortTE="F";uid="3ada5b72-30d2-4a4e-b730-a43aeb289434"
CM017800.1	RepeatMasker	Retroposon?	22535548	22536527	4814	-	.	ID="RND-6_FAMILY-5702";TEgroup="ctg_4%7CRND-6_FAMILY-5702%7C1";Tend="2126";Tstart="939";shortTE="F";uid="960059a9-1c83-40b1-ab13-1b5cfd6e43ca"
CM017800.1	RepeatMasker	DNA	20527372	20527612	699	-	.	ID="RND-6_FAMILY-1648";Tend="1158";Tstart="925";shortTE="F";uid="ff5dba07-5ab7-4ae4-9216-a271cacb9398"
CM017800.1	RepeatMasker	DNA/hAT-Tip100	7294717	7294846	422	-	.	ID="RND-5_FAMILY-4523";Tend="1636";Tstart="1505";shortTE="F";uid="f29939f7-e8ca-404b-8d4c-619953dbe2bc"
CM017800.1	RepeatMasker	DNA/Ginger-1	19005975	19006179	1130	-	.	ID="RND-6_FAMILY-566";Tend="2322";Tstart="2117";shortTE="F";uid="715f8555-ecd4-4cd9-857b-ac8d4b657b51"
CM017800.1	RepeatMasker	DNA/Kolobok-E	13047121	13047459	1756	-	.	ID="RND-6_FAMILY-15326";Tend="1864";Tstart="856";shortTE="F";uid="7a1c82a8-eb5e-47ed-85fc-d9b5aab64a8a"
CM017800.1	RepeatMasker	DNA/Kolobok-E	2295108	2295334	799	-	.	ID="KOLOBOKE-3_AP";Tend="2020";Tstart="1793";shortTE="F";uid="ec4aac94-2331-4e61-a76c-88eb6e2fff11"
CM017800.1	RepeatMasker	Unknown	8250382	8250515	1053	-	.	ID="RND-1_FAMILY-85";Tend="1139";Tstart="1006";shortTE="F";uid="352a8108-c1e9-4de7-966f-70de1f118cdf"
CM017800.1	RepeatMasker	DNA/hAT-hATm	959224	959387	516	-	.	ID="hat-4_ap";Tend="180";Tstart="4";shortTE="F";uid="077f117a-e019-4497-ba38-c60107bbd174"
CM017800.1	RepeatMasker	DNA/Ginger-1	16768840	16769051	600	-	.	ID="RND-6_FAMILY-5073";Tend="2090";Tstart="1537";shortTE="F";uid="a36d4298-e473-459a-8cfc-c3e48fcb3712"
CM017800.1	RepeatMasker	DNA/TcMar-m44	29528874	29531227	11500	-	.	ID="MARINER-1_AP";Tend="2327";Tstart="1";shortTE="F";uid="ce109659-a98a-4e4e-9eaf-526173ae82a5"
CM017800.1	RepeatMasker	DNA	2696995	2697815	2837	-	.	ID="DNA4-2_AP";Tend="769";Tstart="1";shortTE="F";uid="be70983c-8f3a-4e6a-9837-8d204c8d234e"
CM017800.1	RepeatMasker	RC/Helitron	12406996	12412752	35385	-	.	ID="RND-5_FAMILY-2140";Tend="5149";Tstart="340";shortTE="F";uid="efee75e1-08b7-47b3-b6cc-54c886cde10a"
CM017800.1	RepeatMasker	Unknown	353065	353245	734	-	.	ID="RND-5_FAMILY-13205";Tend="475";Tstart="293";shortTE="F";uid="fa4c128f-a3e5-4555-84cb-ce7b80896839"
CM017800.1	RepeatMasker	DNA/MULE-NOF	15102167	15102550	1685	-	.	ID="RND-6_FAMILY-1449";Tend="896";Tstart="546";shortTE="F";uid="37566120-7f15-49e9-a84d-3b3421f0f12f"
CM017800.1	RepeatMasker	DNA/hAT-Tip100	30395197	30395373	1052	-	.	ID="DNA8-28_AP";Tend="410";Tstart="237";shortTE="F";uid="9226f282-dc92-4d9d-96bc-f4e1b3fadb4a"
CM017800.1	RepeatMasker	DNA/hAT-Tip100	6562744	6562904	1032	-	.	ID="DNA8-6_AP";Tend="172";Tstart="1";shortTE="F";uid="46f5fc04-4348-454d-9620-9ba29ba29f3d"
CM017800.1	RepeatMasker	DNA/hAT-Tip100	1034429	1034574	554	-	.	ID="RND-6_FAMILY-4692";Tend="1498";Tstart="1348";shortTE="F";uid="c15746ec-e822-4dc3-b846-827fd97a3fe4"
CM017800.1	RepeatMasker	LINE/I-Jockey	12108189	12108315	410	-	.	ID="RND-6_FAMILY-11743";Tend="1673";Tstart="1540";shortTE="F";uid="b18c67e5-bcf4-4717-8f3c-427dfb5d974a"
CM017800.1	RepeatMasker	Unknown	29984598	29984861	524	-	.	ID="RND-6_FAMILY-24144";Tend="2735";Tstart="2492";shortTE="F";uid="79eb984a-1be7-469b-ab1a-e8ce73756fad"
CM017800.1	RepeatMasker	DNA/hAT-Tip100	9915052	9915198	706	-	.	ID="DNA8-63_AP";Tend="168";Tstart="1";shortTE="F";uid="eccfc8ad-d13f-42ed-8c48-5c62db1d0f03"
CM017800.1	RepeatMasker	LINE/L2	31489533	31489648	740	-	.	ID="RND-6_FAMILY-4043";Tend="1569";Tstart="1455";shortTE="F";uid="f5452399-df6d-47ed-a8f6-02855d81a0e9"
CM017800.1	RepeatMasker	DNA	20664883	20665163	2023	-	.	ID="RND-6_FAMILY-18369";Tend="1210";Tstart="921";shortTE="F";uid="3b015dcf-0b7c-4893-b45d-fbcba5066267"
CM017800.1	RepeatMasker	DNA	31232850	31233411	478	-	.	ID="DNA4-2_AP";Tend="654";Tstart="99";shortTE="F";uid="1b767063-99e3-46ec-a554-365445479cc1"
CM017800.1	RepeatMasker	DNA/Kolobok-E	19223973	19224212	670	-	.	ID="RND-3_FAMILY-333";Tend="1663";Tstart="1403";shortTE="F";uid="297086b4-ce24-43a9-bc3e-014b13d6eb39"
CM017800.1	RepeatMasker	Unknown	17662850	17663154	784	-	.	ID="RND-6_FAMILY-356";Tend="1402";Tstart="1157";shortTE="F";uid="f60455d2-a5d1-48df-b7cc-8ba1d7cb3110"
CM017800.1	RepeatMasker	DNA/Kolobok-E	22472893	22473028	494	-	.	ID="RND-1_FAMILY-34";Tend="2773";Tstart="2646";shortTE="F";uid="22644725-44d9-4480-ac83-c472fe1bade9"
CM017800.1	RepeatMasker	DNA/MULE-MuDR	23302641	23303053	480	-	.	ID="DNA8-110_AP";TEgroup="ctg_4%7CDNA8-110_AP%7C4";Tend="684";Tstart="1";shortTE="F";uid="b40ce7c5-5ef7-40fc-bb52-b2937a9cb70b"
CM017800.1	RepeatMasker	DNA	17256742	17257141	2128	-	.	ID="RND-6_FAMILY-6286";Tend="1389";Tstart="943";shortTE="F";uid="a445d2d2-81a8-409a-a295-71d8973bf4d1"
CM017800.1	RepeatMasker	DNA/Kolobok-E	11185038	11185491	3195	-	.	ID="RND-5_FAMILY-12007";Tend="1407";Tstart="928";shortTE="F";uid="801b10a0-4470-4da5-bc60-e660100b7219"
CM017800.1	RepeatMasker	DNA/hAT-Tip100	8999562	8999909	622	-	.	ID="RND-6_FAMILY-21389";Tend="2339";Tstart="1983";shortTE="F";uid="abc7ca94-3b8e-4cc5-92dc-d9450c2c4291"
CM017800.1	RepeatMasker	DNA	10627428	10628057	543	-	.	ID="DNA4-2_AP";Tend="769";Tstart="99";shortTE="F";uid="100f1a1d-51e8-4ea0-b50b-c8cd5f647aff"
CM017800.1	RepeatMasker	DNA/MULE-MuDR	9846608	9846846	1082	-	.	ID="RND-6_FAMILY-4546";Tend="1392";Tstart="1155";shortTE="F";uid="83c7e810-c228-467c-9ac5-edaffd17e805"
CM017800.1	RepeatMasker	DNA/hAT-Tip100	6792165	6792381	1065	-	.	ID="RND-4_FAMILY-77";Tend="537";Tstart="166";shortTE="F";uid="875000a8-fad2-4c96-a027-272386efe4c2"
CM017800.1	RepeatMasker	DNA/hAT-Charlie	13289168	13289325	462	-	.	ID="RND-5_FAMILY-2008";Tend="1514";Tstart="1354";shortTE="F";uid="b5c97f87-f908-4989-aef3-499b66db88fd"
CM017800.1	RepeatMasker	DNA/hAT-Tip100	1933701	1933884	918	-	.	ID="RND-5_FAMILY-7780";Tend="1543";Tstart="1358";shortTE="F";uid="e1813bb8-5080-4e63-8cd5-47c199b525ae"
CM017800.1	RepeatMasker	Unknown	3109724	3109827	489	-	.	ID="RND-6_FAMILY-57";Tend="1102";Tstart="966";shortTE="F";uid="a5ec32ec-bc4e-4350-9f52-ad4da859f0af"
CM017800.1	RepeatMasker	DNA	8962299	8962513	1055	-	.	ID="RND-5_FAMILY-8154";Tend="1254";Tstart="987";shortTE="F";uid="806f841e-7f47-4da7-a8cf-df308cf0ee3b"
CM017800.1	RepeatMasker	DNA	12114185	12114578	1125	-	.	ID="RND-6_FAMILY-1648";Tend="1296";Tstart="930";shortTE="F";uid="03718a10-91ab-4da9-962c-dcbfbd9d5831"
CM017800.1	RepeatMasker	DNA/MULE-MuDR	13606015	13606169	477	-	.	ID="MUDR2X_AP";TEgroup="ctg_4%7CMUDR2X_AP%7C1";Tend="1831";Tstart="2";shortTE="F";uid="00825e66-8233-4223-b5c0-496def89f47f"
CM017800.1	RepeatMasker	Retroposon?	2632693	2633030	657	-	.	ID="RND-6_FAMILY-8816";Tend="870";Tstart="519";shortTE="F";uid="5d7fb457-0c15-48d4-8bfb-80c5ea2e760f"
CM017800.1	RepeatMasker	DNA	26915736	26916005	770	-	.	ID="dna4-2_ap";Tend="284";Tstart="6";shortTE="F";uid="2b3b991a-70da-4c59-ab12-d584a41ef2ba"
CM017800.1	RepeatMasker	Unknown	16144312	16144446	1123	-	.	ID="RND-1_FAMILY-189";Tend="1144";Tstart="1010";shortTE="F";uid="a21f947f-0055-42ea-98e7-ddd289ac0c9a"
CM017800.1	RepeatMasker	DNA	21421420	21421529	612	-	.	ID="DNAX-10_AP";Tend="121";Tstart="21";shortTE="F";uid="11a8fe4a-e9a3-4270-b2cf-c0227e56b9e1"
CM017800.1	RepeatMasker	RC/Helitron	9882462	9882719	1018	-	.	ID="RND-5_FAMILY-3092";Tend="928";Tstart="688";shortTE="F";uid="3fc3441b-7d66-4561-b1c6-e8162a65ce40"
CM017800.1	RepeatMasker	LINE/I-Jockey	6791933	6792164	1545	-	.	ID="RND-5_FAMILY-2151";Tend="1639";Tstart="1407";shortTE="F";uid="82eaccaf-6528-4bb7-a669-1cba4f583227"
CM017800.1	RepeatMasker	DNA/hAT-Tip100	17084898	17085018	843	-	.	ID="RND-5_FAMILY-7780";Tend="1508";Tstart="1390";shortTE="F";uid="7040b407-8cf9-457f-9a0b-74d149c95432"
CM017800.1	RepeatMasker	Unknown	822541	822698	746	-	.	ID="RND-5_FAMILY-1803";Tend="1101";Tstart="944";shortTE="F";uid="63d68811-1163-4844-90a7-f26f33e74b17"
CM017800.1	RepeatMasker	DNA/hAT-hAT19	17677406	17678158	3768	-	.	ID="RND-6_FAMILY-580";Tend="1659";Tstart="882";shortTE="F";uid="c005410b-5c9e-4a37-a4b8-c8ede282ed98"
CM017800.1	RepeatMasker	Unknown	27290353	27290596	1320	-	.	ID="RND-6_FAMILY-25700";Tend="1763";Tstart="1545";shortTE="F";uid="259078f4-f055-42fc-bd78-044bb4b2d26d"
CM017800.1	RepeatMasker	DNA	2523890	2524060	511	-	.	ID="TTAA25_AP";Tend="173";Tstart="2";shortTE="F";uid="096ad956-9cac-4149-b678-a0dc21e2fd25"
CM017800.1	RepeatMasker	DNA/Kolobok-E	32224585	32225030	2562	-	.	ID="RND-1_FAMILY-340";Tend="1549";Tstart="1045";shortTE="F";uid="849eeff8-0b6b-4dbd-8e68-8c4be7252ac4"
CM017800.1	RepeatMasker	RC/Helitron	29503419	29504167	6299	-	.	ID="RND-1_FAMILY-4";Tend="1626";Tstart="875";shortTE="F";uid="41f190aa-03f1-4ab0-8b99-c0c59e9b6178"
CM017800.1	RepeatMasker	Unknown	21550568	21550852	1754	-	.	ID="RND-5_FAMILY-2335";Tend="1245";Tstart="965";shortTE="F";uid="25cda1dc-f737-429c-944a-da2378a27986"
CM017800.1	RepeatMasker	DNA/Ginger-1	7571062	7571257	914	-	.	ID="RND-6_FAMILY-1840";Tend="779";Tstart="589";shortTE="F";uid="cc16d42d-76a4-4a33-b47e-f7249e8f6ff5"
CM017800.1	RepeatMasker	Retroposon?	10098645	10099594	3442	-	.	ID="RND-6_FAMILY-1454";Tend="1739";Tstart="624";shortTE="F";uid="0a792335-8387-491e-8d52-39286bc1e446"
CM017800.1	RepeatMasker	RC/Helitron	30373205	30373536	581	-	.	ID="RND-1_FAMILY-13";TEgroup="ctg_4%7CRND-1_FAMILY-13%7C3";Tend="1789";Tstart="1059";shortTE="F";uid="82b16bf3-f3a1-4bf0-bea6-cc3b25338f26"
CM017800.1	RepeatMasker	DNA/Ginger-1	22854903	22855069	640	-	.	ID="RND-6_FAMILY-566";Tend="2326";Tstart="2161";shortTE="F";uid="006138a7-499d-4328-99b9-65d03a031805"
CM017800.1	RepeatMasker	DNA/Ginger	17083529	17084011	3554	-	.	ID="RND-5_FAMILY-4104";Tend="1502";Tstart="1008";shortTE="F";uid="d9b03341-8da1-4ef3-acae-d089f4e9705a"
CM017800.1	RepeatMasker	Unknown	1331147	1331720	3460	-	.	ID="RND-5_FAMILY-1330";Tend="1332";Tstart="763";shortTE="F";uid="05a64b7f-73c8-40b8-89d9-820d0ebee37a"
CM017800.1	RepeatMasker	Retroposon?	9848465	9849671	8841	-	.	ID="RND-6_FAMILY-1454";Tend="1768";Tstart="555";shortTE="F";uid="e59ca621-0866-4d56-ab5d-a068395605fe"
CM017800.1	RepeatMasker	DNA	2660993	2661160	435	-	.	ID="dna4-2_ap";Tend="769";Tstart="598";shortTE="F";uid="6f90c1a3-5ab1-4980-b88b-dfd5b5df87ba"
CM017800.1	RepeatMasker	LINE/I-Jockey	4718549	4718698	844	-	.	ID="RND-1_FAMILY-151";Tend="1602";Tstart="1444";shortTE="F";uid="3044cecc-52df-4d75-b8bf-46c3e2bc4506"
CM017800.1	RepeatMasker	Unknown	16029750	16030059	662	-	.	ID="RND-1_FAMILY-44";Tend="1201";Tstart="843";shortTE="F";uid="8c17d72e-463c-4ff8-86f5-12f45536d533"
CM017800.1	RepeatMasker	LINE/I-Jockey	5867551	5868989	5550	-	.	ID="RND-6_FAMILY-1658";Tend="2241";Tstart="698";shortTE="F";uid="f75b84d1-a2e8-4397-8a88-a192977e8388"
CM017800.1	RepeatMasker	DNA/MULE-MuDR	6695988	6696348	1370	-	.	ID="MUDR2X_AP";Tend="319";Tstart="1";shortTE="F";uid="38326000-3c71-48d1-9ff0-f9a81e3b2562"
CM017800.1	RepeatMasker	RC/Helitron	1648909	1649066	1210	-	.	ID="RND-5_FAMILY-1390";Tend="1289";Tstart="1133";shortTE="F";uid="1de549e6-33c9-49cf-94f9-03f10ebe89e5"
CM017800.1	RepeatMasker	DNA/Kolobok-E	3422981	3423481	1248	-	.	ID="rnd-5_family-12007";Tend="2397";Tstart="1399";shortTE="F";uid="39c2e0b8-dba0-4df3-b366-d4042fbe9260"
CM017800.1	RepeatMasker	DNA	13232924	13233097	1103	-	.	ID="dna4-2_ap";Tend="769";Tstart="598";shortTE="F";uid="f873f62e-1c41-4dac-8b7d-d62e836c3b0d"
CM017800.1	RepeatMasker	DNA/hAT-Tip100	7535796	7536050	1046	-	.	ID="DNA8-28_AP";Tend="785";Tstart="531";shortTE="F";uid="8c8dd4b8-55ba-4416-8fea-047836ac921f"
CM017800.1	RepeatMasker	DNA	15661917	15662303	1402	-	.	ID="DNAX-2_AP";Tend="461";Tstart="28";shortTE="F";uid="e546f7aa-11c3-40af-ace7-b3654fb70fbd"
CM017800.1	RepeatMasker	DNA	16586181	16586323	557	-	.	ID="DNA8-59_AP";Tend="217";Tstart="75";shortTE="F";uid="d71268ff-3a51-4759-889c-2a532fe09fcf"
CM017800.1	RepeatMasker	DNA/Kolobok-E	6142652	6142992	1740	-	.	ID="RND-1_FAMILY-46";Tend="2948";Tstart="2628";shortTE="F";uid="da37b7fd-9d61-4b18-a1df-ed0298ff324b"
CM017800.1	RepeatMasker	DNA/Ginger-1	30323915	30325333	9271	-	.	ID="RND-6_FAMILY-566";Tend="2330";Tstart="881";shortTE="F";uid="465e1b23-d639-4cd8-ba07-e6a0e484b4d6"
CM017800.1	RepeatMasker	DNA	2968460	2968629	412	-	.	ID="ttaa2c_ap";Tend="287";Tstart="146";shortTE="F";uid="f7d852ff-79e4-4771-9575-f8323e5a85e1"
CM017800.1	RepeatMasker	Retroposon?	30735659	30735915	967	-	.	ID="RND-6_FAMILY-2964";Tend="1232";Tstart="936";shortTE="F";uid="f4ec2507-46a0-474b-82a6-0e3ddc3f868d"
CM017800.1	RepeatMasker	Retroposon?	14372728	14373025	1490	-	.	ID="RND-4_FAMILY-346";Tend="1227";Tstart="915";shortTE="F";uid="5d443f69-b35c-40e0-ad02-cf4859e1474e"
CM017800.1	RepeatMasker	DNA/Kolobok-E	13195000	13195939	6366	-	.	ID="RND-5_FAMILY-12007";Tend="1833";Tstart="926";shortTE="F";uid="bb490dda-ee4b-4218-b3d4-31783da2e0dc"
CM017800.1	RepeatMasker	DNA/hAT-Tip100	16251008	16251316	613	-	.	ID="RND-6_FAMILY-4805";Tend="1319";Tstart="986";shortTE="F";uid="d9a05a92-d03c-4bff-b48e-cda1574237d7"
CM017800.1	RepeatMasker	LTR	27391274	27391439	683	-	.	ID="RND-6_FAMILY-10644";Tend="587";Tstart="421";shortTE="F";uid="ae338ed5-ce4a-4346-a7f4-63613ecd0116"
CM017800.1	RepeatMasker	DNA/hAT-Charlie	31425297	31425400	562	-	.	ID="RND-6_FAMILY-32570";Tend="1193";Tstart="1086";shortTE="F";uid="6715ac7c-8d2e-4f01-80c5-8e3cd5ba3903"
CM017800.1	RepeatMasker	DNA/MULE-NOF	15101390	15101974	4072	-	.	ID="RND-6_FAMILY-1449";Tend="1666";Tstart="1102";shortTE="F";uid="274b0465-bc5f-4a5c-8a58-a018f6d16063"
CM017800.1	RepeatMasker	DNA/hAT-hAT19	2788974	2789080	653	-	.	ID="DNA8-78_AP";Tend="601";Tstart="496";shortTE="F";uid="79633a64-165b-43d1-bb45-3aaf3c50b8fb"
CM017800.1	RepeatMasker	DNA/Ginger-1	1931357	1931658	1841	-	.	ID="RND-6_FAMILY-23998";Tend="1260";Tstart="966";shortTE="F";uid="8802ec0a-0a28-4317-9cc8-ca82c8167f76"
CM017800.1	RepeatMasker	Unknown	478867	479066	690	-	.	ID="RND-5_FAMILY-13205";Tend="500";Tstart="296";shortTE="F";uid="df7888b6-317b-4621-857b-36d9ff5166c0"
CM017800.1	RepeatMasker	Unknown	27638761	27638941	717	-	.	ID="RND-5_FAMILY-3326";Tend="1537";Tstart="1396";shortTE="F";uid="b3c8721a-0446-4657-85f2-1412d01586b8"
CM017800.1	RepeatMasker	DNA/Ginger-1	25076480	25076684	762	-	.	ID="RND-6_FAMILY-1840";Tend="812";Tstart="590";shortTE="F";uid="1c0766de-57c9-4173-ae7e-9095259334d6"
CM017800.1	RepeatMasker	DNA	10137102	10137260	458	-	.	ID="rnd-6_family-8475";Tend="1529";Tstart="1357";shortTE="F";uid="03944fb6-12d1-4b46-bba9-dc882387fe4f"
CM017800.1	RepeatMasker	DNA/hAT-Charlie	20543083	20543298	1559	-	.	ID="RND-6_FAMILY-16488";Tend="1297";Tstart="1079";shortTE="F";uid="bd97ce5e-5d74-4fbb-94d3-2b3634e3af98"
CM017800.1	RepeatMasker	DNA	9677310	9678006	1118	-	.	ID="RND-1_FAMILY-258";Tend="6155";Tstart="5500";shortTE="F";uid="f84ee687-d97f-4530-8ef4-f4d0c7cbda1a"
CM017800.1	RepeatMasker	DNA/Ginger-1	29760970	29761307	2281	-	.	ID="RND-6_FAMILY-9178";Tend="1857";Tstart="1508";shortTE="F";uid="bee7c38f-a533-4aa1-a214-622dae2d8b6a"
CM017800.1	RepeatMasker	DNA/Ginger-1	3883952	3884218	1212	-	.	ID="RND-6_FAMILY-1481";Tend="3376";Tstart="3101";shortTE="F";uid="3de8120b-444a-4050-a579-9e96af18b8a3"
CM017800.1	RepeatMasker	DNA/Kolobok-E	32526506	32526791	983	-	.	ID="rnd-6_family-982";Tend="3094";Tstart="2864";shortTE="F";uid="7962f71c-0339-4f1b-b4b2-db3048831af1"
CM017800.1	RepeatMasker	DNA	9324943	9325198	925	-	.	ID="DNA4-3_AP";Tend="637";Tstart="380";shortTE="F";uid="7dc4e30d-5047-438b-bd09-fe9192eda436"
CM017800.1	RepeatMasker	DNA/MULE-MuDR	504798	505011	833	-	.	ID="RND-6_FAMILY-4904";Tend="1177";Tstart="959";shortTE="F";uid="220b954f-48e1-41f0-889a-384396e80b69"
CM017800.1	RepeatMasker	Retroposon?	18793160	18793738	967	-	.	ID="SINE2-1_AP";Tend="1444";Tstart="876";shortTE="F";uid="02dcd30d-7edf-4d7b-89d2-f0c7fdc40cd2"
CM017800.1	RepeatMasker	DNA	25435528	25435951	2842	-	.	ID="RND-5_FAMILY-1773";Tend="1364";Tstart="957";shortTE="F";uid="eec0abc7-07bb-48e8-a443-743595309c39"
CM017800.1	RepeatMasker	DNA	5484998	5485482	1403	-	.	ID="DNA4-2_AP";Tend="461";Tstart="2";shortTE="F";uid="9619bc6b-83c1-49b3-9f91-02968b77c16f"
CM017800.1	RepeatMasker	DNA/PIF-ISL2EU	12581956	12582697	5893	-	.	ID="RND-5_FAMILY-1532";Tend="1611";Tstart="851";shortTE="F";uid="f5b04c07-944e-458f-aedb-7c3d1ef4cf06"
CM017800.1	RepeatMasker	DNA/TcMar-m44?	16061658	16061827	1170	-	.	ID="dnax-4b_ap";Tend="173";Tstart="1";shortTE="F";uid="5594a9e0-64ec-45da-a069-4415c4908268"
CM017800.1	RepeatMasker	DNA/hAT-hAT19	4055814	4056097	1334	-	.	ID="RND-6_FAMILY-4602";Tend="1281";Tstart="983";shortTE="F";uid="69f5210c-d592-429b-8b67-6ebd630841f1"
CM017800.1	RepeatMasker	Retroposon?	18823638	18824016	788	-	.	ID="RND-6_FAMILY-17861";Tend="942";Tstart="550";shortTE="F";uid="2d416302-4e10-4af6-ac55-b4c68c7204cc"
CM017800.1	RepeatMasker	DNA/Kolobok-E	919699	920659	5413	-	.	ID="RND-5_FAMILY-12007";Tend="1831";Tstart="927";shortTE="F";uid="d3beaac9-c364-458c-8d6f-12994d4aae79"
CM017800.1	RepeatMasker	DNA/MULE-NOF	11381189	11381342	868	-	.	ID="rnd-5_family-2970";Tend="1666";Tstart="1507";shortTE="F";uid="2b637557-6384-4018-94e4-9338d17635b8"
CM017800.1	RepeatMasker	DNA	32414690	32415112	1698	-	.	ID="DNAX-2_AP";Tend="467";Tstart="1";shortTE="F";uid="766d78da-54ab-4669-99ef-bd4a0f6e7dc6"
CM017800.1	RepeatMasker	Unknown	23291264	23291388	553	-	.	ID="RND-1_FAMILY-59";Tend="1878";Tstart="1753";shortTE="F";uid="b24be755-fd54-48af-8c76-1e299207ba89"
CM017800.1	RepeatMasker	DNA	931875	932565	1276	-	.	ID="DNA4-2_AP";Tend="769";Tstart="35";shortTE="F";uid="2b7aa25c-3414-4a2f-afff-088d6ef6d3f3"
CM017800.1	RepeatMasker	DNA/Kolobok-E	7469725	7470346	2196	-	.	ID="RND-1_FAMILY-390";Tend="2019";Tstart="1385";shortTE="F";uid="ad41b1a6-c2b4-452b-849d-a1e95525f654"
CM017800.1	RepeatMasker	Unknown	30240538	30240736	1117	-	.	ID="RND-6_FAMILY-11681";Tend="1130";Tstart="874";shortTE="F";uid="17efceb8-6ed5-42a3-a3ce-055ebe53c4d8"
CM017800.1	RepeatMasker	DNA/TcMar-Pogo	8177567	8177693	677	-	.	ID="RND-6_FAMILY-5256";Tend="1089";Tstart="962";shortTE="F";uid="8609ee62-6aa8-4311-919f-4520ddf80c00"
CM017800.1	RepeatMasker	DNA	17671337	17671504	569	-	.	ID="RND-5_FAMILY-6289";Tend="745";Tstart="595";shortTE="F";uid="efc01adb-1954-4eb6-90f8-7a0bba3c8478"
CM017800.1	RepeatMasker	DNA/MULE-MuDR	30040530	30040652	693	-	.	ID="RND-5_FAMILY-10131";Tend="1074";Tstart="954";shortTE="F";uid="7935bf45-94ac-4b19-a86e-1cdf674459be"
CM017800.1	RepeatMasker	DNA/Kolobok-E	2246910	2247270	2147	-	.	ID="rnd-6_family-6582";Tend="1208";Tstart="843";shortTE="F";uid="d9475a0d-967a-42e9-9c69-987d8a778b84"
CM017800.1	RepeatMasker	DNA	7629072	7629397	634	-	.	ID="dna4-2_ap";TEgroup="ctg_4%7Cdna4-2_ap%7C6";Tend="769";Tstart="1";shortTE="F";uid="68ea5a80-3226-4e39-8a59-bd4fa9482e41"
CM017800.1	RepeatMasker	DNA	17914769	17914929	902	-	.	ID="RND-6_FAMILY-2929";Tend="5980";Tstart="5818";shortTE="F";uid="09e2c471-9d7a-4196-a92f-2a7c56499ff5"
CM017800.1	RepeatMasker	Unknown	18819089	18819519	3177	-	.	ID="RND-5_FAMILY-87";Tend="1419";Tstart="975";shortTE="F";uid="6f110d52-3a3a-4858-9edc-bc55698ddfa1"
CM017800.1	RepeatMasker	DNA/hAT?	32200251	32200574	1683	-	.	ID="RND-5_FAMILY-560";TEgroup="ctg_4%7CRND-5_FAMILY-560%7C3";Tend="2138";Tstart="1045";shortTE="F";uid="ee7c941d-f338-44d2-98ad-3f82122928c5"
CM017800.1	RepeatMasker	RC/Helitron	22122661	22123637	2596	-	.	ID="RND-1_FAMILY-240";Tend="2999";Tstart="2030";shortTE="F";uid="3fb9ef33-f31d-4cf4-97e2-28475ddfca52"
CM017800.1	RepeatMasker	DNA/hAT	8587885	8588203	823	-	.	ID="DNA8-68_AP";TEgroup="ctg_4%7CDNA8-68_AP%7C2";Tend="764";Tstart="193";shortTE="F";uid="99fe22bb-f2df-46c1-a134-9861a42626b4"
CM017800.1	RepeatMasker	DNA/MULE-MuDR	9382294	9382980	676	-	.	ID="MUDR1X_AP";Tend="1777";Tstart="1069";shortTE="F";uid="d35c09a2-793a-4e92-828b-8b947ac0700b"
CM017800.1	RepeatMasker	DNA/P	10098408	10098629	1726	-	.	ID="DNA8-4B_AP";Tend="259";Tstart="38";shortTE="F";uid="35c4d2c1-18e2-446c-8fce-14cb2cac839b"
CM017800.1	RepeatMasker	Retroposon?	1485169	1485723	1353	-	.	ID="SINE2-1_AP";Tend="1770";Tstart="1198";shortTE="F";uid="e5047ca1-8572-4f61-84ac-3cd017de6c36"
CM017800.1	RepeatMasker	DNA/hAT-Tip100	27446773	27446974	692	-	.	ID="RND-6_FAMILY-444";Tend="1007";Tstart="799";shortTE="F";uid="07cd754a-a0c7-4185-bcd0-9623378b195b"
CM017800.1	RepeatMasker	Retroposon?	31466309	31466532	730	-	.	ID="RND-6_FAMILY-18748";Tend="1020";Tstart="805";shortTE="F";uid="2c6a01c8-760c-464c-8a9f-d536b8a517de"
CM017800.1	RepeatMasker	DNA/hAT	13233110	13233258	421	-	.	ID="RND-6_FAMILY-20555";Tend="1379";Tstart="1224";shortTE="F";uid="d8a130ee-e171-468a-885b-79dfbde06447"
CM017800.1	RepeatMasker	DNA/Kolobok-E	29970836	29971077	404	-	.	ID="KOLOBOKE-2_AP";Tend="6536";Tstart="6307";shortTE="F";uid="d52e7c4c-4b08-4434-8740-471fd6cc623a"
CM017800.1	RepeatMasker	LINE/I-Jockey	17988099	17988562	471	-	.	ID="RND-5_FAMILY-2308";Tend="1225";Tstart="768";shortTE="F";uid="9cf1ed80-86ad-4dcd-ad83-37c4278a044c"
CM017800.1	RepeatMasker	RC/Helitron	6587519	6587750	886	-	.	ID="RND-6_FAMILY-79";Tend="2247";Tstart="2012";shortTE="F";uid="5b2aad30-1f65-47fe-84c6-752987474fae"
CM017800.1	RepeatMasker	DNA	10399849	10400311	2006	-	.	ID="DNAX-2_AP";Tend="467";Tstart="1";shortTE="F";uid="d767ac92-8468-4c32-b763-0ea6defe3bdd"
CM017800.1	RepeatMasker	Unknown	19786162	19786293	688	-	.	ID="RND-1_FAMILY-16";Tend="1259";Tstart="1127";shortTE="F";uid="d357f449-1373-485f-ac45-a733ae833f7f"
CM017800.1	RepeatMasker	DNA/MULE-MuDR	3034802	3035226	2609	-	.	ID="MUDR3X_AP";Tend="432";Tstart="1";shortTE="F";uid="db5955a5-32a8-45c4-88ef-d88d7e85c5d4"
CM017800.1	RepeatMasker	Retroposon?	16494217	16494550	565	-	.	ID="RND-6_FAMILY-8816";Tend="1233";Tstart="922";shortTE="F";uid="b5141205-5df3-493c-842f-7ee0b6681c6a"
CM017800.1	RepeatMasker	DNA	8316121	8316387	1155	-	.	ID="TTAA2D_AP";Tend="430";Tstart="168";shortTE="F";uid="4f0b34d6-acc7-4c6a-bf79-7ab5e8f06878"
CM017800.1	RepeatMasker	Retroposon?	7756311	7756590	1311	-	.	ID="RND-6_FAMILY-2964";Tend="1226";Tstart="939";shortTE="F";uid="8a149f15-eac3-4a65-bbb0-6d0f0ad9fdd2"
CM017800.1	RepeatMasker	DNA/hAT-Tip100	13652159	13652566	2867	-	.	ID="RND-5_FAMILY-9692";Tend="1249";Tstart="847";shortTE="F";uid="a54d101b-6652-455c-a399-bd0a1877caff"
CM017800.1	RepeatMasker	DNA/Kolobok-E	5418775	5419158	767	-	.	ID="RND-6_FAMILY-6582";Tend="2310";Tstart="1900";shortTE="F";uid="4dcf77ea-afa2-4110-b661-f39dc772daeb"
CM017800.1	RepeatMasker	Retroposon?	9852705	9852919	658	-	.	ID="RND-6_FAMILY-23005";Tend="3559";Tstart="3365";shortTE="F";uid="382fc2c3-c643-4866-b2c1-fb3b40565572"
CM017800.1	RepeatMasker	DNA/Kolobok-E	30548467	30548993	2409	-	.	ID="RND-5_FAMILY-12007";Tend="1485";Tstart="925";shortTE="F";uid="56daec12-ca88-417a-bba6-8abdc1b2b895"
CM017800.1	RepeatMasker	DNA	23900698	23900858	402	-	.	ID="TTAA7_AP";Tend="354";Tstart="198";shortTE="F";uid="3d767128-9b2b-4691-9dc7-0650a4939d61"
CM017800.1	RepeatMasker	DNA/Kolobok-E	6169403	6169952	3864	-	.	ID="RND-6_FAMILY-799";Tend="3458";Tstart="2918";shortTE="F";uid="1efc5a67-9dbf-4830-b3db-862ad2c445bb"
CM017800.1	RepeatMasker	DNA/Kolobok-E	18892767	18892950	805	-	.	ID="RND-6_FAMILY-982";Tend="3129";Tstart="2947";shortTE="F";uid="c3250002-f67e-4d71-af74-1f41ed5e17de"
CM017800.1	RepeatMasker	DNA/hAT	26258067	26258299	30528	-	.	ID="RND-1_FAMILY-117";Tend="5760";Tstart="5455";shortTE="F";uid="f1c9e04f-3c3f-4f8f-aca4-2d67e315152b"
CM017800.1	RepeatMasker	DNA	12922317	12922438	454	-	.	ID="RND-6_FAMILY-2929";Tend="5949";Tstart="5825";shortTE="F";uid="495b187c-6587-43ae-8b23-f29d80441d67"
CM017800.1	RepeatMasker	DNA	12039773	12040058	1370	-	.	ID="DNA4-1_AP";Tend="296";Tstart="5";shortTE="F";uid="cdc94d02-38f2-4817-b210-2efedb320e4a"
CM017800.1	RepeatMasker	Unknown	22082339	22083858	6799	-	.	ID="RND-1_FAMILY-0";Tend="1705";Tstart="143";shortTE="F";uid="b789e4d0-1f52-4573-8f05-59734a7e671b"
CM017800.1	RepeatMasker	DNA/Maverick	28868128	28868352	1394	-	.	ID="RND-5_FAMILY-9";Tend="814";Tstart="589";shortTE="F";uid="5bc11191-9350-4ade-80cd-16cce4680a4f"
CM017800.1	RepeatMasker	RC/Helitron	9044207	9044466	1413	-	.	ID="RND-3_FAMILY-395";Tend="1187";Tstart="926";shortTE="F";uid="472454a2-0178-4f20-9a17-df5bc4512559"
CM017800.1	RepeatMasker	Unknown	19485645	19485902	1670	-	.	ID="RND-4_FAMILY-3283";Tend="1234";Tstart="978";shortTE="F";uid="2d456a82-7512-4b9b-b6e1-e935d1141171"
CM017800.1	RepeatMasker	DNA	27176070	27176190	430	-	.	ID="ttaa3b_ap";Tend="208";Tstart="87";shortTE="F";uid="9e4f1595-df6a-4b79-8412-f17c2d07de06"
CM017800.1	RepeatMasker	DNA/PiggyBac	29741019	29741394	892	-	.	ID="PIGGYBAC-12_LMI";Tend="1453";Tstart="1079";shortTE="F";uid="81a5fd79-86a8-4b29-88bd-24ddce816d0a"
CM017800.1	RepeatMasker	DNA/Sola-1	5457441	5457568	415	-	.	ID="RND-6_FAMILY-1792";Tend="1609";Tstart="1487";shortTE="F";uid="b5c57bb3-c94a-41c6-8452-70a9733b7a96"
CM017800.1	RepeatMasker	Retroposon?	18866466	18866632	810	-	.	ID="RND-5_FAMILY-2590";Tend="755";Tstart="590";shortTE="F";uid="521ac8b9-3b60-4acb-a43e-ded27dd4db66"
CM017800.1	RepeatMasker	Retroposon?	4151365	4151896	2412	-	.	ID="SINE2-1_AP";Tend="1422";Tstart="858";shortTE="F";uid="00ca9e50-760e-4630-acbf-8098d0895ca2"
CM017800.1	RepeatMasker	DNA	16784094	16784660	1552	-	.	ID="DNA4-2_AP";Tend="622";Tstart="28";shortTE="F";uid="676f495e-559d-4a31-a259-4c18756579f6"
CM017800.1	RepeatMasker	DNA	2999892	3000285	1362	-	.	ID="TTAA3C_AP";Tend="425";Tstart="1";shortTE="F";uid="a95e262a-0d2a-4444-ab4a-4a01c4a4e496"
CM017800.1	RepeatMasker	DNA/Ginger-1	14939461	14939978	632	-	.	ID="RND-6_FAMILY-8823";Tend="1790";Tstart="1248";shortTE="F";uid="19199cfc-5394-4803-985e-d0b371ed91bb"
CM017800.1	RepeatMasker	Unknown	7258966	7259177	860	-	.	ID="RND-5_FAMILY-4482";Tend="1637";Tstart="1417";shortTE="F";uid="1ba444ea-cb7d-413d-989f-905a35e016d5"
CM017800.1	RepeatMasker	DNA	17859808	17859974	409	-	.	ID="dnax-2_ap";Tend="306";Tstart="129";shortTE="F";uid="94462c72-0e80-49c9-b93b-0434f3df99a4"
CM017800.1	RepeatMasker	DNA/hAT-Tip100	14722769	14722942	1266	-	.	ID="DNA8-113_AP";Tend="176";Tstart="1";shortTE="F";uid="cbfd7193-99c8-4805-8e90-10a88e53089b"
CM017800.1	RepeatMasker	Unknown	26301261	26302382	1586	-	.	ID="RND-5_FAMILY-4129";Tend="1246";Tstart="218";shortTE="F";uid="6ab5bdf8-5fd2-4972-9a27-998934dd8d04"
CM017800.1	RepeatMasker	DNA/hAT-Tip100	18051730	18051937	1132	-	.	ID="RND-4_FAMILY-1727";Tend="1465";Tstart="1234";shortTE="F";uid="f709cdb7-37ae-4f0a-a064-627f40e95a50"
CM017800.1	RepeatMasker	RC/Helitron	14666875	14667134	1498	-	.	ID="RND-6_FAMILY-2168";Tend="706";Tstart="465";shortTE="F";uid="1e9b10c3-02ef-46f1-a9dc-df3fed730011"
CM017800.1	RepeatMasker	Unknown	2149103	2150212	4173	-	.	ID="RND-6_FAMILY-27126";Tend="1086";Tstart="1";shortTE="F";uid="fd338747-e353-410e-9376-5df0309e148c"
CM017800.1	RepeatMasker	DNA/Kolobok-E	299445	299714	935	-	.	ID="rnd-6_family-15326";Tend="1152";Tstart="826";shortTE="F";uid="1e006dbb-4fe9-41a9-8e37-62f23b303910"
CM017800.1	RepeatMasker	DNA/Kolobok-E	14141544	14142391	5522	-	.	ID="RND-5_FAMILY-12007";Tend="1851";Tstart="927";shortTE="F";uid="acf5f0c9-2731-4a91-a27f-53c6b79fca5b"
CM017800.1	RepeatMasker	DNA	21431793	21432319	3085	-	.	ID="DNA4-3_AP";Tend="543";Tstart="3";shortTE="F";uid="97925392-2103-41b1-98a1-33c4eb28a24a"
CM017800.1	RepeatMasker	DNA	7383109	7383533	648	-	.	ID="RND-6_FAMILY-3494";Tend="3129";Tstart="2781";shortTE="F";uid="c4a267fa-1672-4ebd-bd32-5c0c7df788df"
CM017800.1	RepeatMasker	RC/Helitron	1460601	1460900	1518	-	.	ID="RND-1_FAMILY-13";Tend="1209";Tstart="911";shortTE="F";uid="fef2b031-68c6-4317-beb1-3d2f32231880"
CM017800.1	RepeatMasker	Unknown	13638324	13639741	1192	-	.	ID="RND-6_FAMILY-6842";Tend="1643";Tstart="794";shortTE="F";uid="592d13a9-a922-4509-8256-e7ce834c264e"
CM017800.1	RepeatMasker	DNA/Sola-1	5505263	5505407	572	-	.	ID="RND-6_FAMILY-1792";Tend="1617";Tstart="1487";shortTE="F";uid="6fdfe501-2da5-4fd3-bfba-56045f3781ca"
CM017800.1	RepeatMasker	RC/Helitron	8214965	8215092	749	-	.	ID="RND-1_FAMILY-4";Tend="1614";Tstart="1480";shortTE="F";uid="83bc74eb-339e-4ab7-a9ee-cde0c695aa31"
CM017800.1	RepeatMasker	DNA/Kolobok-E	2260920	2261031	406	-	.	ID="RND-6_FAMILY-772";Tend="1268";Tstart="1169";shortTE="F";uid="a2f7d518-8949-4e43-a607-45fa4986a400"
CM017800.1	RepeatMasker	Unknown	17992764	17992874	758	-	.	ID="RND-4_FAMILY-3283";Tend="1095";Tstart="978";shortTE="F";uid="47ad59fb-11ae-4770-8b14-ffbf1fb2bf0e"
CM017800.1	RepeatMasker	DNA/Ginger-1	12461350	12461726	1852	-	.	ID="RND-6_FAMILY-3353";Tend="2333";Tstart="1970";shortTE="F";uid="2201e194-a680-42f1-b922-41fe0d100d5c"
CM017800.1	RepeatMasker	DNA/TcMar-m44	1112917	1113054	912	-	.	ID="dnax-3b_ap";Tend="138";Tstart="1";shortTE="F";uid="a9edb778-a68d-4bf2-a8f3-161ef4e6b89a"
CM017800.1	RepeatMasker	DNA	14661386	14661573	649	-	.	ID="TTAA6_AP";Tend="321";Tstart="1";shortTE="F";uid="1be39b77-d074-4d67-b2e9-8945fcadf64b"
CM017800.1	RepeatMasker	Unknown	12440425	12441666	5233	-	.	ID="RND-1_FAMILY-65";Tend="2934";Tstart="1770";shortTE="F";uid="f42ba979-5124-4fa9-8957-89f4d17fa307"
CM017800.1	RepeatMasker	Unknown	7660548	7660704	921	-	.	ID="RND-4_FAMILY-150";Tend="986";Tstart="822";shortTE="F";uid="d1ca562a-0152-420e-be80-8d48cca8111a"
CM017800.1	RepeatMasker	DNA/hAT-Tip100	12660172	12660724	2652	-	.	ID="RND-5_FAMILY-5029";TEgroup="ctg_4%7CRND-5_FAMILY-5029%7C5";Tend="1671";Tstart="1002";shortTE="F";uid="cd30eff8-f4da-4c70-aa50-378eaec147c3"
CM017800.1	RepeatMasker	LINE/L2	30273626	30274186	1370	-	.	ID="RND-6_FAMILY-9521";Tend="493";Tstart="21";shortTE="F";uid="551af835-e119-47a8-919a-587ecd7ef9be"
CM017800.1	RepeatMasker	RC/Helitron	1353752	1354084	3026	-	.	ID="RND-1_FAMILY-264";Tend="1336";Tstart="1004";shortTE="F";uid="fbb4ca51-ddb1-4e67-9030-c0f4200b3703"
CM017800.1	RepeatMasker	DNA/Ginger-1	24142234	24142393	901	-	.	ID="RND-6_FAMILY-3353";Tend="2337";Tstart="2178";shortTE="F";uid="e50e1fd4-3ae9-4b49-b749-0bdb7bce762f"
CM017800.1	RepeatMasker	DNA	23720889	23722181	5249	-	.	ID="RND-1_FAMILY-355";Tend="3585";Tstart="2318";shortTE="F";uid="239a0cda-0227-449e-882f-79ed4cc9b268"
CM017800.1	RepeatMasker	DNA	4432271	4432447	474	-	.	ID="DNA4-2B_AP";Tend="183";Tstart="9";shortTE="F";uid="63a30376-2029-49f8-90bc-de623c97ba50"
CM017800.1	RepeatMasker	RC/Helitron	17906522	17906651	1090	-	.	ID="RND-6_FAMILY-5005";Tend="2293";Tstart="2164";shortTE="F";uid="e5f582ae-0766-4adc-96d2-114a3b5b383c"
CM017800.1	RepeatMasker	DNA	10118492	10118774	1374	-	.	ID="TTAA2C_AP";Tend="423";Tstart="132";shortTE="F";uid="ed126b52-6780-464b-84c3-def920284aef"
CM017800.1	RepeatMasker	DNA/hAT-Tip100	1145847	1146373	3141	-	.	ID="RND-5_FAMILY-7780";Tend="1511";Tstart="1016";shortTE="F";uid="12e1a3e4-665e-4a5b-82ce-ebd43a5d0cf9"
CM017800.1	RepeatMasker	DNA	19049930	19050360	2209	-	.	ID="RND-6_FAMILY-2172";Tend="1448";Tstart="998";shortTE="F";uid="e977436a-8d3d-42af-96c4-e63c6f71cd48"
CM017800.1	RepeatMasker	Retroposon?	15855189	15855592	1282	-	.	ID="RND-6_FAMILY-2662";Tend="2230";Tstart="1832";shortTE="F";uid="4b328da9-2271-4ac3-8506-c4ff307cc03f"
CM017800.1	RepeatMasker	DNA/Ginger-1	6558649	6558808	488	-	.	ID="RND-4_FAMILY-1107";Tend="1042";Tstart="891";shortTE="F";uid="b39e05ed-cb96-4d4f-a70c-ce1867ef242b"
CM017800.1	RepeatMasker	DNA/TcMar-Tc1	3181385	3183436	14500	-	.	ID="RND-1_FAMILY-201";Tend="2039";Tstart="1";shortTE="F";uid="3b323eb6-9f37-4731-8af5-81cc5f243060"
CM017800.1	RepeatMasker	DNA/Sola-1	17777883	17778485	481	-	.	ID="RND-1_FAMILY-373";Tend="2623";Tstart="2061";shortTE="F";uid="f3ead477-753d-486f-8bb9-fbdc5b82587a"
CM017800.1	RepeatMasker	RC/Helitron	11378968	11379093	473	-	.	ID="RND-6_FAMILY-33941";Tend="1318";Tstart="1204";shortTE="F";uid="efc55ab0-d17f-4fbb-b8e1-08119f22e98c"
CM017800.1	RepeatMasker	DNA/Kolobok-E	8859551	8859783	830	-	.	ID="RND-6_FAMILY-8986";Tend="1860";Tstart="1650";shortTE="F";uid="4d4f5ee8-9c3e-4453-8cdd-c748070606a6"
CM017800.1	RepeatMasker	DNA	3977615	3977821	444	-	.	ID="RND-5_FAMILY-2364";Tend="1967";Tstart="1752";shortTE="F";uid="55272ae5-d99a-44a7-ab5e-80751a4ef6c3"
CM017800.1	RepeatMasker	DNA	7782188	7782339	541	-	.	ID="RND-6_FAMILY-2237";Tend="1204";Tstart="1045";shortTE="F";uid="38f9ea40-7170-40c5-b17b-fd3049ac415b"
CM017800.1	RepeatMasker	DNA	12558424	12558540	796	-	.	ID="RND-5_FAMILY-3355";Tend="1299";Tstart="1187";shortTE="F";uid="fb8fb93f-a2e3-456f-a60c-4f503125ea54"
CM017800.1	RepeatMasker	DNA/hAT-Charlie	19600085	19600266	754	-	.	ID="RND-6_FAMILY-16273";Tend="1617";Tstart="1413";shortTE="F";uid="e2a52322-2feb-4e9c-9ddc-91c79003cdc9"
CM017800.1	RepeatMasker	DNA/MULE-MuDR	11088356	11089043	3446	-	.	ID="MUDR12X_AP";Tend="1397";Tstart="675";shortTE="F";uid="3d30ecb9-c82f-41d4-90cc-8ecc56699ee9"
CM017800.1	RepeatMasker	DNA/TcMar-Mariner	30291836	30292602	527	-	.	ID="MARINER-69_LMI";TEgroup="ctg_4%7CMARINER-69_LMI%7C1";Tend="1336";Tstart="192";shortTE="F";uid="7cae4b39-5bad-462d-bcd2-9adcde0f6cb4"
CM017800.1	RepeatMasker	DNA/hAT-Charlie	29174318	29174786	2023	-	.	ID="RND-5_FAMILY-9648";Tend="1357";Tstart="907";shortTE="F";uid="deb560f7-f728-4869-a95b-f49baf51bd63"
CM017800.1	RepeatMasker	DNA	16142508	16144217	6958	-	.	ID="RND-6_FAMILY-21122";TEgroup="ctg_4%7CRND-6_FAMILY-21122%7C1";Tend="1974";Tstart="86";shortTE="F";uid="17376aa4-8e1d-44ac-8080-b7777ed94911"
CM017800.1	RepeatMasker	DNA/TcMar-m44?	21104049	21104219	1266	-	.	ID="dnax-4_ap";Tend="172";Tstart="1";shortTE="F";uid="6b617264-6321-41d2-915e-aa8f64ed8a11"
CM017800.1	RepeatMasker	RC/Helitron	8543334	8544181	5107	-	.	ID="RND-5_FAMILY-2864";Tend="1571";Tstart="731";shortTE="F";uid="89806f66-487e-458b-9145-13f042a00cd8"
CM017800.1	RepeatMasker	LINE/CR1	2253414	2253806	628	-	.	ID="RND-6_FAMILY-700";Tend="609";Tstart="211";shortTE="F";uid="2350fd76-2a42-47b9-9f6b-b87a90c104e9"
CM017800.1	RepeatMasker	DNA	13190358	13190737	2049	-	.	ID="RND-1_FAMILY-302";Tend="1200";Tstart="857";shortTE="F";uid="f8179a98-b35a-464f-9bac-f0f18ee4439d"
CM017800.1	RepeatMasker	DNA/TcMar-Tc1	9276753	9277682	3362	-	.	ID="RND-6_FAMILY-10306";Tend="1596";Tstart="662";shortTE="F";uid="b8f32d71-a488-4c64-80ae-4bac12de5d07"
CM017800.1	RepeatMasker	DNA/Ginger-1	11534944	11535480	3410	-	.	ID="RND-6_FAMILY-23998";Tend="1484";Tstart="973";shortTE="F";uid="8325f0c5-4471-4070-a34d-9265227b1c13"
CM017800.1	RepeatMasker	LINE/R1	6704361	6704540	449	-	.	ID="RND-6_FAMILY-8377";Tend="1550";Tstart="1361";shortTE="F";uid="361b7b75-1b40-41f2-a722-69449f716eb5"
CM017800.1	RepeatMasker	RC/Helitron	7781082	7781339	1330	-	.	ID="RND-6_FAMILY-470";Tend="1637";Tstart="1374";shortTE="F";uid="78285ace-0b0a-413e-8e5d-a69cd4a0d089"
CM017800.1	RepeatMasker	Unknown	23622827	23623299	3453	-	.	ID="RND-1_FAMILY-366";Tend="1375";Tstart="879";shortTE="F";uid="4b5e2499-713f-45b6-9881-e7c5d7454b85"
CM017800.1	RepeatMasker	DNA/hAT-Charlie	8784887	8785276	2097	-	.	ID="DNA8-72_AP";Tend="413";Tstart="1";shortTE="F";uid="e9c4465c-7828-4f89-88a5-4cdfe454a042"
CM017800.1	RepeatMasker	Unknown	11021466	11021566	536	-	.	ID="RND-6_FAMILY-4140";Tend="1010";Tstart="908";shortTE="F";uid="6c0c3aaa-ee88-4351-96d8-929207b517eb"
CM017800.1	RepeatMasker	DNA/TcMar-Mariner	15403472	15403827	614	-	.	ID="mariner-35_aec";Tend="1326";Tstart="979";shortTE="F";uid="fea058f6-b2e5-4b2b-ac4a-e5d4ccc9578c"
CM017800.1	RepeatMasker	DNA/hAT-Blackjack	30158218	30158798	673	-	.	ID="HAT-12_LMI";Tend="1622";Tstart="1039";shortTE="F";uid="984a721d-4bfe-4d3a-85a6-a74e38138264"
CM017800.1	RepeatMasker	Retroposon?	32436035	32436212	402	-	.	ID="SINE2-1_AP";Tend="1301";Tstart="1123";shortTE="F";uid="4a5283af-a44e-4d2b-b6e3-c62f49456b49"
CM017800.1	RepeatMasker	Unknown	11465775	11465919	442	-	.	ID="RND-6_FAMILY-16177";Tend="1548";Tstart="1403";shortTE="F";uid="2b60ffd8-dd96-49c1-93d7-cec408d89702"
CM017800.1	RepeatMasker	DNA/hAT?	7247204	7247309	407	-	.	ID="RND-5_FAMILY-560";Tend="1159";Tstart="1052";shortTE="F";uid="a7f45765-8fd0-44e5-b4ee-4268d19c194c"
CM017800.1	RepeatMasker	DNA	22471197	22471724	3949	-	.	ID="RND-6_FAMILY-3206";Tend="1483";Tstart="968";shortTE="F";uid="c1f1015e-08b1-4d4d-ad9a-f4d01a5dd10f"
CM017800.1	RepeatMasker	Retroposon?	12902126	12902663	865	-	.	ID="SINE2-2_AP";Tend="553";Tstart="2";shortTE="F";uid="ac4972c4-9cd3-4d9f-b4da-a61f9c34af5f"
CM017800.1	RepeatMasker	DNA/Kolobok-E	17619385	17619565	435	-	.	ID="RND-5_FAMILY-4702";Tend="3585";Tstart="3402";shortTE="F";uid="3a25af96-6b86-4965-9553-195b8819cbcc"
CM017800.1	RepeatMasker	Unknown	4505535	4505819	1814	-	.	ID="RND-1_FAMILY-16";Tend="1261";Tstart="979";shortTE="F";uid="ca69f2e8-59f9-4070-a2ee-c0f1c451d408"
CM017800.1	RepeatMasker	DNA/Merlin	4295382	4295602	529	-	.	ID="HALYOMORPHA_HALYS-5_FAMILY-9382";Tend="923";Tstart="686";shortTE="F";uid="6b069e5c-e06f-455b-b3e1-422e531f4a2e"
CM017800.1	RepeatMasker	DNA	10022855	10023071	1625	-	.	ID="RND-6_FAMILY-2172";Tend="1207";Tstart="991";shortTE="F";uid="b1ed403f-4f10-4028-a0a5-31b761fed060"
CM017800.1	RepeatMasker	DNA	1260279	1260459	892	-	.	ID="ttaa18_ap";Tend="192";Tstart="13";shortTE="F";uid="cceffaba-adfb-42cb-b981-a887e510e4bc"
CM017800.1	RepeatMasker	DNA	7297675	7298051	2652	-	.	ID="RND-6_FAMILY-8185";Tend="1315";Tstart="919";shortTE="F";uid="3caf4629-8e14-4382-800c-b63140a4dace"
CM017800.1	RepeatMasker	Unknown	3957254	3957385	486	-	.	ID="RND-4_FAMILY-1213";Tend="1128";Tstart="1004";shortTE="F";uid="c9b8dff3-6e7d-4351-995f-d203cd4b10a6"
CM017800.1	RepeatMasker	Unknown	18802205	18802720	2406	-	.	ID="RND-6_FAMILY-3170";Tend="1356";Tstart="853";shortTE="F";uid="6acad9ad-8482-4d2c-a187-44cb63c376e5"
CM017800.1	RepeatMasker	DNA/Kolobok-E	282355	282602	1591	-	.	ID="RND-5_FAMILY-12007";Tend="1264";Tstart="1016";shortTE="F";uid="4350f978-a009-4c17-af24-b203588c1001"
CM017800.1	RepeatMasker	DNA/Kolobok-E	21525134	21525590	2123	-	.	ID="KOLOBOKE-3_AP";Tend="2181";Tstart="1716";shortTE="F";uid="fd7e9875-48e1-449c-99fa-6432e2a7c6f3"
CM017800.1	RepeatMasker	DNA	9563237	9563591	2088	-	.	ID="DNA4-3_AP";Tend="367";Tstart="3";shortTE="F";uid="79d992ff-389f-47a4-acae-060e32972d73"
CM017800.1	RepeatMasker	DNA	18773515	18773936	1300	-	.	ID="DNA4-2_AP";Tend="767";Tstart="331";shortTE="F";uid="aac220fb-873f-4ca0-aa0f-626c2325b77b"
CM017800.1	RepeatMasker	DNA	9303795	9303962	710	-	.	ID="TTAA3C_AP";Tend="178";Tstart="1";shortTE="F";uid="03ab8361-7ae2-4e0d-9d40-c0345dbefd2e"
CM017800.1	RepeatMasker	DNA/Ginger-1	9987225	9987787	1562	-	.	ID="rnd-6_family-15039";Tend="1520";Tstart="871";shortTE="F";uid="5768d63d-4dce-4a63-9969-9bd4aadd505a"
CM017800.1	RepeatMasker	DNA	28811171	28811420	1098	-	.	ID="ttaa4_ap";Tend="428";Tstart="151";shortTE="F";uid="79c48fa2-5264-4f46-b29a-9a2a688f344b"
CM017800.1	RepeatMasker	DNA/Kolobok-E	26501990	26502281	899	-	.	ID="RND-5_FAMILY-4099";Tend="1240";Tstart="975";shortTE="F";uid="f42972c5-ebfa-42a9-b335-20a2a04fc606"
CM017800.1	RepeatMasker	DNA/P	11687464	11687670	628	-	.	ID="DNA8-26_AP";Tend="261";Tstart="11";shortTE="F";uid="d90a7c7b-c3f8-441b-9b0e-9baf874a7b2e"
CM017800.1	RepeatMasker	RC/Helitron	16561341	16562763	10610	-	.	ID="RND-6_FAMILY-79";Tend="2159";Tstart="739";shortTE="F";uid="bdc3c467-8847-465d-811b-994f3e3c39f9"
CM017800.1	RepeatMasker	Unknown	31546079	31546384	922	-	.	ID="RND-5_FAMILY-1535";Tend="1240";Tstart="926";shortTE="F";uid="f136e3b1-a329-4096-bd8a-117a0bb8e844"
CM017800.1	RepeatMasker	RC/Helitron	14832616	14832743	483	-	.	ID="RND-3_FAMILY-395";Tend="1590";Tstart="1465";shortTE="F";uid="7f09abcd-c7a7-4473-bd68-b2ae1633ca02"
CM017800.1	RepeatMasker	DNA/hAT	1296441	1296566	452	-	.	ID="RND-6_FAMILY-9661";Tend="784";Tstart="658";shortTE="F";uid="2b3302fd-eb2f-44bc-b1fc-a8ff58f78b95"
CM017800.1	RepeatMasker	DNA/hAT?	24678652	24678845	1055	-	.	ID="RND-4_FAMILY-875";Tend="1565";Tstart="1389";shortTE="F";uid="73891dd7-ba05-4d13-b757-5e2c06575869"
CM017800.1	RepeatMasker	DNA/hAT-Charlie	19315345	19316179	6502	-	.	ID="RND-1_FAMILY-146";Tend="1815";Tstart="992";shortTE="F";uid="bda4563f-fa89-44e4-9df9-0d4ff258024a"
CM017800.1	RepeatMasker	DNA	8547315	8547658	667	-	.	ID="ttaa2c_ap";Tend="401";Tstart="17";shortTE="F";uid="11372576-4f5b-4e36-b1b0-355db8ec4d38"
CM017800.1	RepeatMasker	DNA/Ginger-1	10879455	10879695	2006	-	.	ID="RND-6_FAMILY-6590";Tend="1139";Tstart="899";shortTE="F";uid="b8b459f4-1ac3-40e1-b97f-376309151409"
CM017800.1	RepeatMasker	Retroposon?	862840	863363	1627	-	.	ID="RND-6_FAMILY-2662";Tend="2220";Tstart="1731";shortTE="F";uid="e0f92908-4620-41e2-92f6-8e4b22f92bd2"
CM017800.1	RepeatMasker	Unknown	7005227	7005467	1264	-	.	ID="RND-1_FAMILY-16";Tend="1268";Tstart="985";shortTE="F";uid="6ce1ab53-3b14-439f-ac6c-54841745a7d9"
CM017800.1	RepeatMasker	DNA	31441660	31441878	630	-	.	ID="TTAA3C_AP";Tend="207";Tstart="1";shortTE="F";uid="b61290a1-0e48-4fe7-ae77-922828c4d206"
CM017800.1	RepeatMasker	Unknown	31939643	31940932	10346	-	.	ID="RND-5_FAMILY-2854";Tend="2081";Tstart="787";shortTE="F";uid="d0cd1644-0894-41be-bf07-c4ef05633aa4"
CM017800.1	RepeatMasker	DNA/TcMar-Mariner	26090272	26090383	419	-	.	ID="MARINER-N13_HSAL";Tend="501";Tstart="384";shortTE="F";uid="c15ed9af-ed02-437f-b599-bcf6e0690a81"
CM017800.1	RepeatMasker	DNA/Kolobok-E	6210625	6211328	2759	-	.	ID="RND-6_FAMILY-15326";Tend="1756";Tstart="1052";shortTE="F";uid="a95fad51-fa22-423f-8f03-981fb3ce5656"
CM017800.1	RepeatMasker	DNA	10351056	10351179	607	-	.	ID="RND-6_FAMILY-2929";Tend="5950";Tstart="5825";shortTE="F";uid="aa03786f-1fe1-4825-8d11-790986e49349"
CM017800.1	RepeatMasker	DNA	31771000	31771117	492	-	.	ID="DNA4-1_AP";Tend="823";Tstart="706";shortTE="F";uid="493884fd-c49f-4570-9e95-1b19e356d811"
CM017800.1	RepeatMasker	DNA/Ginger-1	31179202	31179391	420	-	.	ID="RND-6_FAMILY-566";Tend="2325";Tstart="2150";shortTE="F";uid="af933951-3d3b-4b5c-b895-89413503375b"
CM017800.1	RepeatMasker	DNA/Ginger-1	18867792	18868404	4092	-	.	ID="rnd-6_family-649";Tend="2397";Tstart="1796";shortTE="F";uid="d9ce0059-f0c8-4184-b504-bf19bd5db042"
CM017800.1	RepeatMasker	DNA	2290292	2290648	451	-	.	ID="DNA4-3_AP";Tend="637";Tstart="269";shortTE="F";uid="3c77c593-f1f2-4e51-8b47-4eefa1baa3e0"
CM017800.1	RepeatMasker	Unknown	17583391	17583529	582	-	.	ID="RND-5_FAMILY-3470";Tend="1063";Tstart="925";shortTE="F";uid="79725a82-2f63-4f9e-8e2e-ec1bbeecc19f"
CM017800.1	RepeatMasker	Unknown	31735368	31735716	1797	-	.	ID="RND-1_FAMILY-202";Tend="1332";Tstart="990";shortTE="F";uid="64517b41-f04f-4f89-bd13-f46025a47ba5"
CM017800.1	RepeatMasker	DNA/Kolobok-E	22970000	22970288	531	-	.	ID="KOLOBOKE-2_AP";Tend="1395";Tstart="1111";shortTE="F";uid="a8d81790-5096-4e38-ac3e-ef599ee17f67"
CM017800.1	RepeatMasker	RC/Helitron	481648	482195	2927	-	.	ID="RND-6_FAMILY-470";Tend="1684";Tstart="1154";shortTE="F";uid="5787adff-51de-4afa-bb4f-7c1e1014ca1e"
CM017800.1	RepeatMasker	DNA	12744645	12745007	829	-	.	ID="DNA4-2_AP";Tend="380";Tstart="1";shortTE="F";uid="529db1e4-0c52-4d29-8f8a-9437b610b547"
CM017800.1	RepeatMasker	DNA	2454241	2454495	998	-	.	ID="RND-6_FAMILY-1439";Tend="1466";Tstart="1238";shortTE="F";uid="98100bf0-c44b-44f3-aae0-7db6bf30caae"
CM017800.1	RepeatMasker	DNA	16373854	16374206	2078	-	.	ID="dna8-29_ap";Tend="303";Tstart="1";shortTE="F";uid="f6d20b9f-87ef-48cd-afa3-d982c4518b60"
CM017800.1	RepeatMasker	DNA/hAT-hAT19	29916103	29916751	4968	-	.	ID="RND-6_FAMILY-2889";Tend="844";Tstart="207";shortTE="F";uid="e1e8f2fc-9720-4c34-ad92-15b7e00cdc91"
CM017800.1	RepeatMasker	DNA/hAT?	30273101	30273288	639	-	.	ID="RND-1_FAMILY-87";Tend="1810";Tstart="1317";shortTE="F";uid="284ca283-1068-448a-81e5-91ffe851fa17"
CM017800.1	RepeatMasker	Unknown	6879140	6879261	527	-	.	ID="RND-6_FAMILY-4140";Tend="1095";Tstart="968";shortTE="F";uid="d3182f1e-9682-4f6d-be15-dbf848185edc"
CM017800.1	RepeatMasker	DNA/hAT-Tip100	17639312	17639412	435	-	.	ID="RND-5_FAMILY-922";Tend="951";Tstart="857";shortTE="F";uid="5dc8b35f-0323-485c-ae00-d6abc5b7ecd2"
CM017800.1	RepeatMasker	DNA/Ginger-1	7645365	7645553	723	-	.	ID="RND-4_FAMILY-1107";Tend="1050";Tstart="846";shortTE="F";uid="d16b90a0-f1de-416e-ab66-488ec05c2aa7"
CM017800.1	RepeatMasker	DNA	14853583	14853723	670	-	.	ID="RND-5_FAMILY-28";Tend="988";Tstart="848";shortTE="F";uid="1daed7e0-1fab-4e35-afb1-4ac5d327cad7"
CM017800.1	RepeatMasker	DNA/Maverick	21466487	21467000	1551	-	.	ID="RND-6_FAMILY-15234";Tend="2327";Tstart="1848";shortTE="F";uid="b15e25af-5722-48d5-bfd5-ea133eeed5ee"
CM017800.1	RepeatMasker	Unknown	369914	370943	605	-	.	ID="RND-5_FAMILY-13205";TEgroup="ctg_4%7CRND-5_FAMILY-13205%7C3";Tend="2326";Tstart="851";shortTE="F";uid="d1d7592a-a060-412b-bc99-c11a3444a34b"
CM017800.1	RepeatMasker	DNA	30237183	30237579	2486	-	.	ID="RND-6_FAMILY-27095";Tend="1279";Tstart="873";shortTE="F";uid="e1503ac2-9a2f-404d-96a2-da4504a39797"
CM017800.1	RepeatMasker	DNA	10090372	10090910	653	-	.	ID="dna4-2_ap";Tend="222";Tstart="1";shortTE="F";uid="cb318734-b774-4351-be54-5e893fb9336a"
CM017800.1	RepeatMasker	DNA/hAT-Ac	9633402	9634125	4344	-	.	ID="DNA8-91B_AP";Tend="708";Tstart="1";shortTE="F";uid="0aaf5229-72ef-439d-b508-d83364c9c64b"
CM017800.1	RepeatMasker	DNA	4839499	4840027	3786	-	.	ID="RND-6_FAMILY-8475";Tend="1474";Tstart="947";shortTE="F";uid="e6d0c5ba-71ef-4355-bafd-281c60c3d66b"
CM017800.1	RepeatMasker	DNA/Kolobok-E	24385641	24385966	942	-	.	ID="RND-6_FAMILY-982";Tend="1152";Tstart="819";shortTE="F";uid="4ac7a9d9-caf3-48b0-87ed-e037897101e6"
CM017800.1	RepeatMasker	DNA/hAT	29121587	29121777	1049	-	.	ID="RND-5_FAMILY-343";Tend="888";Tstart="557";shortTE="F";uid="94a8a0a5-fbbc-4cb5-9aea-0f62af2468ee"
CM017800.1	RepeatMasker	DNA/hAT-Tip100	9890201	9890395	893	-	.	ID="RND-5_FAMILY-5029";Tend="1617";Tstart="1439";shortTE="F";uid="6f7dfb65-2a3b-47e0-93bd-2d8496f83cc4"
CM017800.1	RepeatMasker	Unknown	32254458	32254760	976	-	.	ID="RND-5_FAMILY-40";Tend="2447";Tstart="2103";shortTE="F";uid="b70ced54-8926-483f-ad61-9755ef965c16"
CM017800.1	RepeatMasker	DNA/hAT-Tip100	8092225	8092407	977	-	.	ID="RND-5_FAMILY-5029";Tend="1070";Tstart="872";shortTE="F";uid="63941277-61b2-4cf3-8bd0-ac7fe5e3804d"
CM017800.1	RepeatMasker	Unknown	254184	254500	1461	-	.	ID="RND-6_FAMILY-730";Tend="1260";Tstart="925";shortTE="F";uid="8a7bd275-fc29-48ff-bad3-61d35933165c"
CM017800.1	RepeatMasker	DNA	25898419	25898806	828	-	.	ID="TTAA8_AP";Tend="396";Tstart="5";shortTE="F";uid="92f228b4-d241-4332-8a92-19a49ba46664"
CM017800.1	RepeatMasker	DNA/Kolobok-E	31801258	31801401	535	-	.	ID="RND-6_FAMILY-15326";Tend="1050";Tstart="904";shortTE="F";uid="a2ed3b4c-9d7e-46f8-8d42-022a7336af3b"
CM017800.1	RepeatMasker	DNA/Ginger-1	27312540	27312770	634	-	.	ID="rnd-6_family-9179";Tend="1362";Tstart="904";shortTE="F";uid="debcbb79-f087-4a89-b4fa-d017c8cadca1"
CM017800.1	RepeatMasker	DNA/Kolobok-E	10298908	10299241	403	-	.	ID="RND-1_FAMILY-191";TEgroup="ctg_4%7CRND-1_FAMILY-191%7C3";Tend="4630";Tstart="4450";shortTE="F";uid="927a679a-55c3-41c7-849a-c05cfa52bff2"
CM017800.1	RepeatMasker	DNA	1238255	1238729	690	-	.	ID="dna4-2_ap";TEgroup="ctg_4%7Cdna4-2_ap%7C3";Tend="769";Tstart="1";shortTE="F";uid="b22e7d7b-9cb8-45a1-b16b-20eea8a613ce"
CM017800.1	RepeatMasker	DNA/hAT-Tip100	13685601	13685744	966	-	.	ID="DNA8-102_AP";Tend="155";Tstart="2";shortTE="F";uid="3eea9ac4-f8bc-4b69-9262-05ad68d51c13"
CM017800.1	RepeatMasker	DNA/hAT-Tip100	9494456	9494725	1497	-	.	ID="DNA8-62_AP";Tend="223";Tstart="1";shortTE="F";uid="0b399522-ecd3-4192-865d-13ae40fcefde"
CM017800.1	RepeatMasker	DNA/Kolobok-E	16179548	16179706	466	-	.	ID="RND-6_FAMILY-11365";Tend="1469";Tstart="1338";shortTE="F";uid="6bc84927-82dd-4707-94ea-21a5f52ccd0b"
CM017800.1	RepeatMasker	DNA/hAT-Tip100	12892896	12893146	428	-	.	ID="RND-6_FAMILY-17565";Tend="651";Tstart="390";shortTE="F";uid="9929d38a-d26f-4d2e-98dc-67670f76fc3f"
CM017800.1	RepeatMasker	DNA/Kolobok-E	26264126	26265281	4356	-	.	ID="RND-1_FAMILY-57";Tend="6262";Tstart="5384";shortTE="F";uid="98d3cb03-c638-435d-9e9d-84776d50588b"
CM017800.1	RepeatMasker	Unknown	9348080	9348429	2824	-	.	ID="RND-1_FAMILY-89";Tend="1310";Tstart="956";shortTE="F";uid="c5cc198d-3f29-41b3-8093-2a68e230ebc7"
CM017800.1	RepeatMasker	Unknown	452837	453264	2394	-	.	ID="RND-5_FAMILY-13205";Tend="1182";Tstart="742";shortTE="F";uid="2f8e4a74-2e62-4e69-98a0-e9587178e2ad"
CM017800.1	RepeatMasker	DNA/hAT-Ac	20673172	20673474	603	-	.	ID="RND-5_FAMILY-1852";Tend="1532";Tstart="1220";shortTE="F";uid="1ac169a9-2256-409c-b017-48a595eece9d"
CM017800.1	RepeatMasker	Unknown	10963718	10963824	800	-	.	ID="RND-6_FAMILY-6175";Tend="1025";Tstart="919";shortTE="F";uid="067b31cf-258a-4117-966f-744e73b855f8"
CM017800.1	RepeatMasker	Unknown	29984479	29984583	486	-	.	ID="RND-6_FAMILY-1663";Tend="216";Tstart="119";shortTE="F";uid="29905b9f-df75-40ea-a429-2b085ff39c52"
CM017800.1	RepeatMasker	RC/Helitron	7761309	7761410	743	-	.	ID="RND-6_FAMILY-6196";Tend="1554";Tstart="1456";shortTE="F";uid="6ec1080b-b262-48d9-a45c-899329591a36"
CM017800.1	RepeatMasker	Unknown	13684694	13684952	1985	-	.	ID="RND-6_FAMILY-11681";Tend="1123";Tstart="868";shortTE="F";uid="b8340da1-8689-4ca9-a351-fd9320c08f34"
CM017800.1	RepeatMasker	Unknown	27649602	27649727	771	-	.	ID="RND-6_FAMILY-57";Tend="1155";Tstart="1029";shortTE="F";uid="ff543194-d196-4032-91f9-af2012989696"
CM017800.1	RepeatMasker	Retroposon?	32167924	32168221	1661	-	.	ID="RND-6_FAMILY-3318";Tend="572";Tstart="282";shortTE="F";uid="9ba10c57-e9c7-4f56-ac20-73ddaededd9c"
CM017800.1	RepeatMasker	DNA/Ginger-1	26395800	26396048	1755	-	.	ID="RND-6_FAMILY-1840";Tend="876";Tstart="636";shortTE="F";uid="e6440f8f-be58-4ae3-9b96-c3038dad7c6a"
CM017800.1	RepeatMasker	Retroposon?	12194699	12194888	974	-	.	ID="RND-6_FAMILY-11576";Tend="1193";Tstart="971";shortTE="F";uid="be77aaad-bfa0-4b11-88c8-26ea73a83d7a"
CM017800.1	RepeatMasker	LINE/L2	5377859	5377967	707	-	.	ID="RND-6_FAMILY-9072";Tend="5925";Tstart="5801";shortTE="F";uid="16e16e94-1166-4393-9189-09280f26ec6e"
CM017800.1	RepeatMasker	RC/Helitron	31192488	31193354	1479	-	.	ID="RND-6_FAMILY-79";TEgroup="ctg_4%7CRND-6_FAMILY-79%7C3";Tend="1644";Tstart="189";shortTE="F";uid="dce1db64-3184-4d84-8162-ff3ad5c1c9e0"
CM017800.1	RepeatMasker	DNA/MULE-MuDR	13192605	13192766	615	-	.	ID="RND-5_FAMILY-4771";Tend="1609";Tstart="1466";shortTE="F";uid="38d8c872-ebf9-4958-a17a-deec5e2edc5f"
CM017800.1	RepeatMasker	DNA/hAT-Tip100	32193977	32194323	781	-	.	ID="RND-6_FAMILY-138";Tend="1020";Tstart="656";shortTE="F";uid="8464e2a1-b70f-4be5-a26c-98fd487b206f"
CM017800.1	RepeatMasker	Unknown	8538835	8539065	1279	-	.	ID="RND-6_FAMILY-913";Tend="1452";Tstart="1213";shortTE="F";uid="88f1444b-86cb-461f-aeec-cf332b28ee53"
CM017800.1	RepeatMasker	RC/Helitron	29421661	29421847	936	-	.	ID="RND-6_FAMILY-79";Tend="2184";Tstart="1983";shortTE="F";uid="a7486173-a7b7-48e1-928a-3850a1ff1ca4"
CM017800.1	RepeatMasker	DNA/hAT-Tip100	3306025	3306503	2952	-	.	ID="DNA8-18_AP";Tend="535";Tstart="51";shortTE="F";uid="fc7123e9-89b6-443d-a033-258faa5c71cb"
CM017800.1	RepeatMasker	DNA/Kolobok-E	17190656	17190855	478	-	.	ID="RND-1_FAMILY-340";Tend="1550";Tstart="1361";shortTE="F";uid="804954a7-72b7-46f3-a0be-7c8bddad6e74"
CM017800.1	RepeatMasker	Unknown	11519843	11520131	1219	-	.	ID="RND-5_FAMILY-664";Tend="1159";Tstart="868";shortTE="F";uid="773aa154-fa26-4c3b-8549-74f6e2448d0d"
CM017800.1	RepeatMasker	DNA/hAT-Charlie	30007296	30009776	11803	-	.	ID="RND-6_FAMILY-16688";Tend="2805";Tstart="249";shortTE="F";uid="cd829620-79ac-492f-9e43-56f5bfd004eb"
CM017800.1	RepeatMasker	DNA/hAT-Ac	11155422	11155579	415	-	.	ID="RND-6_FAMILY-16806";Tend="1367";Tstart="1216";shortTE="F";uid="d5cfb07e-e367-4df7-ae63-56ed392f0941"
CM017800.1	RepeatMasker	Retroposon?	7166541	7166856	1293	-	.	ID="RND-6_FAMILY-2964";Tend="1242";Tstart="939";shortTE="F";uid="cee290de-c815-43c0-839b-2a29e639337a"
CM017800.1	RepeatMasker	DNA	31054463	31054591	691	-	.	ID="dna4-2_ap";Tend="769";Tstart="642";shortTE="F";uid="ffa8ab2f-3ad1-476c-aa0f-0f65bcddc751"
CM017800.1	RepeatMasker	DNA	17665368	17665645	578	-	.	ID="DNA4-2B_AP";Tend="754";Tstart="476";shortTE="F";uid="ba8865e7-a145-4651-ac80-fd0f6e0f5ad1"
CM017800.1	RepeatMasker	DNA/Kolobok-E	23058572	23059718	5211	-	.	ID="RND-6_FAMILY-11365";Tend="2227";Tstart="1072";shortTE="F";uid="3dd1de27-588d-4a5b-b66d-b61954d835e0"
CM017800.1	RepeatMasker	Retroposon?	5385949	5387793	11980	-	.	ID="RND-6_FAMILY-2540";Tend="1940";Tstart="245";shortTE="F";uid="d5689465-d73a-43c5-91a4-896c60308025"
CM017800.1	RepeatMasker	DNA/Ginger-1	26291909	26292615	1620	-	.	ID="rnd-6_family-9178";Tend="1644";Tstart="855";shortTE="F";uid="e7b93309-a5cd-4adf-b938-a2ff4a8ebd4a"
CM017800.1	RepeatMasker	Unknown	27253797	27254034	832	-	.	ID="RND-4_FAMILY-42";Tend="1210";Tstart="922";shortTE="F";uid="39540558-7da0-43bb-b7b8-592ff2858fe3"
CM017800.1	RepeatMasker	DNA/Kolobok-E	9696188	9696324	649	-	.	ID="koloboke-3_ap";Tend="2122";Tstart="2012";shortTE="F";uid="4118a204-b193-45e5-97bd-d0e74cacceee"
CM017800.1	RepeatMasker	Unknown	30653481	30653726	1604	-	.	ID="RND-1_FAMILY-16";Tend="1227";Tstart="977";shortTE="F";uid="656d95e5-7826-4b21-8ff3-987e08d4e2fc"
CM017800.1	RepeatMasker	DNA	13053145	13053342	1300	-	.	ID="RND-6_FAMILY-6286";Tend="1403";Tstart="1209";shortTE="F";uid="8fa3475c-422c-44b8-858d-d944c644753d"
CM017800.1	RepeatMasker	DNA	2693762	2693875	434	-	.	ID="dna4-2b_ap";Tend="773";Tstart="656";shortTE="F";uid="fd33bfe8-0388-4d28-8713-81e2b4e41f08"
CM017800.1	RepeatMasker	DNA/MULE-MuDR	10467089	10467285	1291	-	.	ID="RND-5_FAMILY-7037";Tend="1200";Tstart="961";shortTE="F";uid="625c14a8-8f70-4bf5-ab2f-246e8412ab27"
CM017800.1	RepeatMasker	DNA	24895154	24895547	2382	-	.	ID="TTAA3_AP";Tend="396";Tstart="1";shortTE="F";uid="d57e2ec7-7471-4404-8d6c-b7f01e84bca9"
CM017800.1	RepeatMasker	DNA/Kolobok-E	1806619	1807182	892	-	.	ID="RND-6_FAMILY-772";Tend="2279";Tstart="1728";shortTE="F";uid="db7a74c0-f2fd-43fc-b4ea-2ca1b248c141"
CM017800.1	RepeatMasker	Unknown	23557745	23558113	1440	-	.	ID="RND-6_FAMILY-8000";Tend="1251";Tstart="857";shortTE="F";uid="1fe6c560-3243-408b-9429-215a8710b2a0"
CM017800.1	RepeatMasker	DNA/Ginger-1	32506388	32506570	839	-	.	ID="RND-6_FAMILY-23998";Tend="1496";Tstart="1326";shortTE="F";uid="301c362e-511f-42f4-b825-037422eca06c"
CM017800.1	RepeatMasker	DNA/hAT-Charlie	12374218	12374484	952	-	.	ID="RND-4_FAMILY-59";Tend="1260";Tstart="1018";shortTE="F";uid="0fe24902-1e52-4c50-8a38-74e1ff965a1c"
CM017800.1	RepeatMasker	DNA/hAT-Tip100	3915175	3915308	515	-	.	ID="RND-6_FAMILY-5591";Tend="1038";Tstart="927";shortTE="F";uid="1fff6191-aad8-4a11-9926-88ceaa6c6ba7"
CM017800.1	RepeatMasker	DNA/hAT-hAT19	385586	388452	20571	-	.	ID="RND-6_FAMILY-12793";Tend="3464";Tstart="492";shortTE="F";uid="bf1079ea-db4b-4e28-8e4e-f1a6fa7136a2"
CM017800.1	RepeatMasker	DNA/TcMar-m44	31933870	31934120	688	-	.	ID="RND-6_FAMILY-10243";TEgroup="ctg_4%7CRND-6_FAMILY-10243%7C1";Tend="1285";Tstart="955";shortTE="F";uid="03205a54-3bde-4f42-bc78-9e38cba4059a"
CM017800.1	RepeatMasker	DNA/Maverick	4091973	4092247	628	-	.	ID="RND-6_FAMILY-4382";Tend="6162";Tstart="5929";shortTE="F";uid="0473f404-f119-4b99-9ade-3bd280494de0"
CM017800.1	RepeatMasker	Unknown	10827544	10827833	1711	-	.	ID="RND-1_FAMILY-254";Tend="1148";Tstart="856";shortTE="F";uid="0b3e285d-7d64-4064-8d7a-bd56d0f346e1"
CM017800.1	RepeatMasker	DNA/hAT	4058443	4059045	4514	-	.	ID="RND-1_FAMILY-22";Tend="1441";Tstart="832";shortTE="F";uid="f591a40a-b6b1-4290-b7df-d0cc681f88c3"
CM017800.1	RepeatMasker	DNA	12478904	12479176	1673	-	.	ID="TTAA15_AP";Tend="282";Tstart="1";shortTE="F";uid="ecd7c181-1e9d-430c-a094-a88e885df4d6"
CM017800.1	RepeatMasker	DNA/Kolobok-E	15219137	15219288	542	-	.	ID="RND-5_FAMILY-4702";Tend="2498";Tstart="2343";shortTE="F";uid="ba28295a-2bf9-49db-9ba0-46324d50bfe3"
CM017800.1	RepeatMasker	Unknown	755687	756008	2402	-	.	ID="RND-6_FAMILY-2474";Tend="1427";Tstart="1110";shortTE="F";uid="07e99e28-a384-4c2e-9c64-51513d13fcd2"
CM017800.1	RepeatMasker	DNA	3681160	3681454	512	-	.	ID="DNA4-1_AP";Tend="813";Tstart="526";shortTE="F";uid="7299a7aa-b8db-4788-9010-578ad3b62422"
CM017800.1	RepeatMasker	DNA/MULE-MuDR	449917	450131	817	-	.	ID="RND-6_FAMILY-4904";Tend="1177";Tstart="957";shortTE="F";uid="52af0d83-5de2-4c09-92f9-577c3b676055"
CM017800.1	RepeatMasker	Unknown	20509310	20509619	1835	-	.	ID="RND-1_FAMILY-16";Tend="1288";Tstart="983";shortTE="F";uid="532355c1-f3b1-43ad-bb32-2b3bda1355e4"
CM017800.1	RepeatMasker	DNA/hAT-hAT19	1916766	1919702	20612	-	.	ID="RND-6_FAMILY-12793";Tend="3464";Tstart="481";shortTE="F";uid="a59b387f-22b7-4b84-ad9f-c207d6a3934d"
CM017800.1	RepeatMasker	DNA/hAT?	6198899	6199131	764	-	.	ID="rnd-6_family-25429";Tend="863";Tstart="703";shortTE="F";uid="ae4807d6-ed8e-42e0-9cab-1561bacc80d7"
CM017800.1	RepeatMasker	DNA	2085155	2085382	845	-	.	ID="RND-6_FAMILY-22498";Tend="560";Tstart="344";shortTE="F";uid="671f16df-eeb3-46ca-bdfb-bc2cfed71b13"
CM017800.1	RepeatMasker	DNA	7437790	7437931	699	-	.	ID="RND-6_FAMILY-18927";Tend="2249";Tstart="2108";shortTE="F";uid="7c2e161a-26ce-49b6-8848-62a8aa8689f5"
CM017800.1	RepeatMasker	DNA/hAT-Tip100	28277978	28278899	4731	-	.	ID="RND-6_FAMILY-1895";Tend="1543";Tstart="608";shortTE="F";uid="68f096b3-11f8-4555-a34b-245a8028d0ad"
CM017800.1	RepeatMasker	DNA/hAT-Ac	20946705	20946895	477	-	.	ID="DNA8-11_AP";Tend="667";Tstart="475";shortTE="F";uid="807399e3-681f-4b3e-ab10-8764e2f3d324"
CM017800.1	RepeatMasker	DNA/hAT-hAT19	29944716	29945051	1141	-	.	ID="DNA8-50_AP";Tend="619";Tstart="325";shortTE="F";uid="7c754c15-8b4a-4e75-b98c-41a664aa9b16"
CM017800.1	RepeatMasker	LINE/CR1	7510588	7510864	426	-	.	ID="CR1-102_AAE";Tend="3614";Tstart="3332";shortTE="F";uid="482786ec-2f67-49e5-81f7-360b3fc5ead4"
CM017800.1	RepeatMasker	DNA	27365881	27366007	795	-	.	ID="TTAA19_AP";Tend="527";Tstart="401";shortTE="F";uid="2a1e4805-fc55-478f-aa62-1759388a4e71"
CM017800.1	RepeatMasker	DNA/hAT	14008118	14008568	3813	-	.	ID="RND-1_FAMILY-222";Tend="1348";Tstart="895";shortTE="F";uid="1ff13d55-52d1-4acd-8ef3-24de7e1fef0e"
CM017800.1	RepeatMasker	DNA/Ginger-1	8862903	8863089	729	-	.	ID="GINGER1-1_AP";Tend="5197";Tstart="5019";shortTE="F";uid="8c49d248-8ba4-4363-9b53-8032f9d1b116"
CM017800.1	RepeatMasker	RC/Helitron	30373091	30373193	564	-	.	ID="RND-1_FAMILY-4";Tend="1607";Tstart="1501";shortTE="F";uid="706c00d9-ae57-4575-9059-d598065d51fc"
CM017800.1	RepeatMasker	DNA/Kolobok-E	22580377	22580511	823	-	.	ID="RND-6_FAMILY-20927";Tend="1116";Tstart="955";shortTE="F";uid="4c369768-8b5d-44b3-bdfb-edea37f89571"
CM017800.1	RepeatMasker	RC/Helitron	10168780	10168883	752	-	.	ID="RND-4_FAMILY-243";Tend="1059";Tstart="955";shortTE="F";uid="7ca93cd0-4e8d-4c7f-9164-907631c0252b"
CM017800.1	RepeatMasker	Unknown	3689420	3689744	1805	-	.	ID="RND-1_FAMILY-89";Tend="1257";Tstart="927";shortTE="F";uid="e48c27b5-69ce-4c2b-af68-6f29099420ce"
CM017800.1	RepeatMasker	DNA	30434790	30434903	689	-	.	ID="DNA3-4_AP";Tend="127";Tstart="3";shortTE="F";uid="26dbaf1e-7144-444d-8350-7906b5829372"
CM017800.1	RepeatMasker	DNA	15482035	15482258	1170	-	.	ID="TTAA2C_AP";Tend="421";Tstart="213";shortTE="F";uid="96f6e62b-1f3c-4aca-9a00-f26d08c825f6"
CM017800.1	RepeatMasker	LTR/Gypsy	328106	330206	1202	-	.	ID="GYPSY-2_SI-I";Tend="3493";Tstart="1401";shortTE="F";uid="f490078c-2384-4167-9413-1e9035a5e689"
CM017800.1	RepeatMasker	DNA/MULE-NOF	11382082	11382216	920	-	.	ID="RND-5_FAMILY-2970";Tend="1076";Tstart="942";shortTE="F";uid="a02c6ad5-f044-42e9-96ad-1c9f772d9951"
CM017800.1	RepeatMasker	Unknown	19083408	19083923	463	-	.	ID="RND-5_FAMILY-1245";TEgroup="ctg_4%7CRND-5_FAMILY-1245%7C2";Tend="1324";Tstart="766";shortTE="T";uid="0eba8257-4a2a-4912-bbee-f4a4a88d7d6a"
CM017800.1	RepeatMasker	RC/Helitron	23004396	23004931	2908	-	.	ID="RND-4_FAMILY-243";Tend="1405";Tstart="901";shortTE="F";uid="7d8a3419-972a-4070-b579-55c979159644"
CM017800.1	RepeatMasker	LTR/Gypsy	30085281	30085429	400	-	.	ID="RND-6_FAMILY-1374";Tend="1670";Tstart="1521";shortTE="F";uid="9c8b3bd8-4550-45cb-8c6b-00da4b3c03ff"
CM017800.1	RepeatMasker	DNA	25737168	25737477	1181	-	.	ID="DNA4-2_AP";Tend="310";Tstart="1";shortTE="F";uid="9809df6d-5bf1-47d3-a559-928937b2a725"
CM017800.1	RepeatMasker	Unknown	12400089	12400564	3039	-	.	ID="RND-1_FAMILY-65";Tend="2248";Tstart="1772";shortTE="F";uid="da6bb8ca-8905-46f9-9f96-982d342d019a"
CM017800.1	RepeatMasker	DNA/hAT	16615939	16616534	5163	-	.	ID="RND-1_FAMILY-166";Tend="1528";Tstart="936";shortTE="F";uid="5a74f77d-bf48-4156-96ac-ec35ef2ea856"
CM017800.1	RepeatMasker	Retroposon?	22410199	22410411	442	-	.	ID="RND-6_FAMILY-8816";Tend="943";Tstart="722";shortTE="F";uid="94cd1b9f-127d-463e-be85-f454c60cc8cb"
CM017800.1	RepeatMasker	DNA/hAT-hATm	28741140	28741683	1018	-	.	ID="HAT-4_AP";Tend="2345";Tstart="1809";shortTE="F";uid="a7f09205-b07d-4254-8579-f26b734bed2b"
CM017800.1	RepeatMasker	Unknown	3305894	3305994	445	-	.	ID="RND-6_FAMILY-6939";Tend="756";Tstart="667";shortTE="F";uid="6b961768-f254-430d-a691-adf49d14893d"
CM017800.1	RepeatMasker	DNA/Merlin	13026913	13027119	904	-	.	ID="RND-6_FAMILY-4999";Tend="1549";Tstart="1357";shortTE="F";uid="37f0abd6-54e0-47dc-973d-2a5d9ec10fcc"
CM017800.1	RepeatMasker	Unknown	511036	511235	687	-	.	ID="RND-5_FAMILY-13205";Tend="500";Tstart="296";shortTE="F";uid="20d08d8a-9d61-4c38-a020-7aac0dd1cbcc"
CM017800.1	RepeatMasker	Retroposon?	11789919	11790186	1295	-	.	ID="RND-6_FAMILY-2964";Tend="1226";Tstart="938";shortTE="F";uid="9b7a19ce-b9ec-42c2-b1ab-b920671c56a2"
CM017800.1	RepeatMasker	Unknown	19822014	19822259	1674	-	.	ID="RND-1_FAMILY-21";Tend="1203";Tstart="949";shortTE="F";uid="04bf85af-3621-40f7-91fb-4eb47d31ebd2"
CM017800.1	RepeatMasker	DNA/hAT-Ac	8068474	8068596	582	-	.	ID="RND-6_FAMILY-3040";Tend="716";Tstart="594";shortTE="F";uid="33eab62e-dab6-4c3c-84dd-bef098fa2c18"
CM017800.1	RepeatMasker	DNA/TcMar-m44	30537232	30537436	982	-	.	ID="DNA4-6_AP";Tend="216";Tstart="1";shortTE="F";uid="b326e75a-130a-4dc7-b1e9-ef4513b2c15e"
CM017800.1	RepeatMasker	Unknown	31112631	31112832	1359	-	.	ID="RND-4_FAMILY-2841";Tend="1092";Tstart="895";shortTE="F";uid="5f5a1e62-5ef2-4b52-8aba-6e0a57fb948f"
CM017800.1	RepeatMasker	Retroposon?	15813221	15813424	835	-	.	ID="RND-6_FAMILY-18748";Tend="2343";Tstart="2133";shortTE="F";uid="7356bb19-faf9-45c0-bcf8-7e4727474c4e"
CM017800.1	RepeatMasker	DNA/hAT-Charlie	2157038	2157215	1237	-	.	ID="RND-6_FAMILY-4854";Tend="1301";Tstart="1127";shortTE="F";uid="7aed6a46-8280-4f0b-8cea-ae6ef56166dd"
CM017800.1	RepeatMasker	LINE/I	5255304	5255470	411	-	.	ID="RND-6_FAMILY-10190";Tend="1329";Tstart="1172";shortTE="F";uid="16a10edb-4331-46c7-abd5-2705067ac144"
CM017800.1	RepeatMasker	DNA/hAT-Tip100	8769608	8770054	2460	-	.	ID="RND-6_FAMILY-1895";Tend="1170";Tstart="712";shortTE="F";uid="2b0a4334-f2a3-4589-9fc6-f7824e004c76"
CM017800.1	RepeatMasker	RC/Helitron	17273102	17274473	2876	-	.	ID="RND-5_FAMILY-3092";Tend="1443";Tstart="151";shortTE="F";uid="64e89de4-3bba-4a36-bd28-b683544e6477"
CM017800.1	RepeatMasker	RC/Helitron	25777120	25777360	1758	-	.	ID="RND-5_FAMILY-1550";Tend="1176";Tstart="920";shortTE="F";uid="168bda62-bd34-4d13-a404-08e16f65ee71"
CM017800.1	RepeatMasker	DNA/hAT-hAT19	14212206	14213581	9963	-	.	ID="rnd-6_family-7848";Tend="2220";Tstart="678";shortTE="F";uid="d0f8ca56-464a-4c99-8ecd-1cf918426587"
CM017800.1	RepeatMasker	DNA/Ginger-1	13053331	13054107	4605	-	.	ID="RND-6_FAMILY-566";Tend="2326";Tstart="1532";shortTE="F";uid="0bc5644b-f53a-4a17-81d0-22537c8b49f1"
CM017800.1	RepeatMasker	DNA/Kolobok-E	6037011	6038250	8231	-	.	ID="RND-6_FAMILY-14191";Tend="2058";Tstart="821";shortTE="F";uid="70f16017-4682-4f4e-8100-3b1dd46db6b9"
CM017800.1	RepeatMasker	DNA/Maverick	689663	689908	1154	-	.	ID="RND-6_FAMILY-10750";Tend="3762";Tstart="3515";shortTE="F";uid="d15ef5c1-dc04-422c-8f85-b52aff429a92"
CM017800.1	RepeatMasker	DNA	8510760	8510876	434	-	.	ID="dna4-2_ap";Tend="263";Tstart="151";shortTE="F";uid="9378ae86-e4e5-4803-8838-e1f14241d322"
CM017800.1	RepeatMasker	RC/Helitron	2953159	2954566	9940	-	.	ID="RND-6_FAMILY-79";Tend="2192";Tstart="734";shortTE="F";uid="2fdcc642-308c-49ee-bb8d-72675c7f90f6"
CM017800.1	RepeatMasker	DNA/Kolobok-E	15868750	15869615	6447	-	.	ID="RND-1_FAMILY-155";Tend="994";Tstart="145";shortTE="F";uid="c9215a5c-60dd-49df-8d86-19aed9d92957"
CM017800.1	RepeatMasker	Unknown	16271928	16272150	1219	-	.	ID="RND-1_FAMILY-16";Tend="1259";Tstart="1045";shortTE="F";uid="355f0450-2a41-462a-af0e-101881ba5c15"
CM017800.1	RepeatMasker	DNA/Ginger-1	14316282	14316392	1838	-	.	ID="rnd-6_family-649";Tend="1363";Tstart="818";shortTE="F";uid="5dd7ce41-1740-4a54-b8e2-47d3961448ec"
CM017800.1	RepeatMasker	DNA	10976966	10977097	744	-	.	ID="DNAX-10_AP";Tend="125";Tstart="4";shortTE="F";uid="05b367b6-f799-4a23-b606-d2aea59ac49e"
CM017800.1	RepeatMasker	DNA/MULE-MuDR	24930391	24930634	635	-	.	ID="MUDR2X_AP";Tend="244";Tstart="1";shortTE="F";uid="e002098b-e784-45ac-a8aa-f009df511c63"
CM017800.1	RepeatMasker	DNA	19233870	19234093	1009	-	.	ID="DNA4-1_AP";Tend="823";Tstart="606";shortTE="F";uid="92d2d5e7-23e9-419d-9ca7-91a75b99c106"
CM017800.1	RepeatMasker	DNA	1394535	1395041	2991	-	.	ID="TTAA12_AP";Tend="527";Tstart="1";shortTE="F";uid="7ce24213-00b5-4f03-af07-99ca17fb400e"
CM017800.1	RepeatMasker	DNA/Kolobok-E	72792	73179	490	-	.	ID="RND-1_FAMILY-362";Tend="1300";Tstart="853";shortTE="F";uid="8187b7dc-2f98-463f-bed7-124457c28510"
CM017800.1	RepeatMasker	DNA/Kolobok-E	13705402	13705645	647	-	.	ID="RND-6_FAMILY-11365";Tend="2230";Tstart="1956";shortTE="F";uid="4c083bd7-72b1-41fc-9fa5-d3928db7a030"
CM017800.1	RepeatMasker	DNA/hAT-Tip100	8462681	8462852	1041	-	.	ID="RND-6_FAMILY-5591";Tend="1081";Tstart="923";shortTE="F";uid="7a4421ce-b2d6-4b81-8fa9-dc30f649dfea"
CM017800.1	RepeatMasker	Retroposon?	32281639	32282056	656	-	.	ID="RND-6_FAMILY-3689";Tend="816";Tstart="446";shortTE="F";uid="068cae8c-d03e-4686-b749-07b1a43aa858"
CM017800.1	RepeatMasker	DNA/Ginger-2	1022848	1023019	634	-	.	ID="RND-1_FAMILY-149";Tend="402";Tstart="227";shortTE="F";uid="eaffee03-9f4a-46e1-a07d-bedb527f1de3"
CM017800.1	RepeatMasker	Unknown	27984400	27984692	2105	-	.	ID="RND-5_FAMILY-2210";Tend="1218";Tstart="926";shortTE="F";uid="c5024aa6-6857-4558-9f23-9736884a143e"
CM017800.1	RepeatMasker	DNA	25846502	25846862	1003	-	.	ID="DNA4-2_AP";Tend="769";Tstart="374";shortTE="F";uid="1fffebf0-80a9-402d-a64a-73d6b452dff8"
CM017800.1	RepeatMasker	LTR/Gypsy	13490201	13490458	973	-	.	ID="GYPSY7-I_AP";Tend="973";Tstart="716";shortTE="F";uid="c33ffb6a-3c14-480c-bf59-83b815445254"
CM017800.1	RepeatMasker	DNA	21564235	21564389	1157	-	.	ID="TTAA24_AP";Tend="163";Tstart="2";shortTE="F";uid="e6563a20-b271-4971-b3d8-1d7c201bbdb8"
CM017800.1	RepeatMasker	DNA/hAT-hAT19	30406300	30406586	1385	-	.	ID="rnd-6_family-12793";Tend="2004";Tstart="1826";shortTE="F";uid="1601089f-7e08-443b-948e-aaecddb478d2"
CM017800.1	RepeatMasker	DNA/Ginger-1	6199898	6200247	2413	-	.	ID="RND-6_FAMILY-10963";Tend="1189";Tstart="836";shortTE="F";uid="d87689d9-596a-4a1f-8df4-5e3f76307d47"
CM017800.1	RepeatMasker	LINE/I	12117553	12117850	685	-	.	ID="RND-6_FAMILY-10190";Tend="1334";Tstart="1059";shortTE="F";uid="6171919c-279b-4b60-83de-e46623b52ff8"
CM017800.1	RepeatMasker	DNA/Kolobok-E	21011449	21011781	1711	-	.	ID="RND-5_FAMILY-2279";Tend="1352";Tstart="1019";shortTE="F";uid="e88da856-4ea7-4f5f-be2d-70fcc9774272"
CM017800.1	RepeatMasker	DNA	30467310	30467785	2581	-	.	ID="DNAX-2_AP";Tend="467";Tstart="2";shortTE="F";uid="79ce586f-2ade-4c8b-bc06-cafea8a1ce9b"
CM017800.1	RepeatMasker	DNA	30520455	30520653	404	-	.	ID="DNA4-3_AP";Tend="248";Tstart="25";shortTE="F";uid="9e489a3a-c91a-4316-9b36-93295c7b0948"
CM017800.1	RepeatMasker	DNA/Ginger-1	27333757	27334191	1146	-	.	ID="rnd-6_family-9178";Tend="1644";Tstart="1283";shortTE="F";uid="985e7eb9-8210-49f0-a8c8-768f3b497717"
CM017800.1	RepeatMasker	Retroposon?	6425171	6425554	559	-	.	ID="RND-6_FAMILY-2662";Tend="837";Tstart="432";shortTE="F";uid="237a3d7a-58cc-4bcf-bd77-a318c67d7526"
CM017800.1	RepeatMasker	Retroposon?	32292899	32293317	639	-	.	ID="RND-6_FAMILY-3689";Tend="816";Tstart="446";shortTE="F";uid="3bf3b553-b8a3-430d-8c09-295174b57b86"
CM017800.1	RepeatMasker	DNA/hAT-Ac	11442863	11443077	1044	-	.	ID="DNA8-20_AP";Tend="454";Tstart="180";shortTE="F";uid="0c370c90-9370-45cb-a8f7-8c053eae00a2"
CM017800.1	RepeatMasker	Unknown	32566147	32567036	5949	-	.	ID="RND-6_FAMILY-4812";Tend="1593";Tstart="688";shortTE="F";uid="3bd169e0-43f5-4394-9264-ccfd32902c3d"
CM017800.1	RepeatMasker	DNA/MULE-MuDR	21549595	21549721	683	-	.	ID="RND-6_FAMILY-7338";Tend="1292";Tstart="1163";shortTE="F";uid="ee7ad0bb-7423-4f57-adf4-1c0749167005"
CM017800.1	RepeatMasker	Unknown	26978321	26978653	2132	-	.	ID="RND-6_FAMILY-26880";Tend="1015";Tstart="683";shortTE="F";uid="facd3a35-b497-4c51-a032-7cf58f5996b3"
CM017800.1	RepeatMasker	DNA/hAT-hAT19	18827548	18827669	464	-	.	ID="RND-6_FAMILY-22572";Tend="1102";Tstart="979";shortTE="F";uid="18019be8-8f65-4cf8-8a03-0740c273877f"
CM017800.1	RepeatMasker	DNA/Kolobok-E	31786805	31786912	643	-	.	ID="RND-5_FAMILY-12007";Tend="1000";Tstart="892";shortTE="F";uid="cf61ffcd-8275-4b35-b012-b36c2b517449"
CM017800.1	RepeatMasker	Unknown	6215188	6215293	575	-	.	ID="RND-6_FAMILY-1873";Tend="1779";Tstart="1674";shortTE="F";uid="b09d0e17-bd66-4d44-ab87-11d47f55421e"
CM017800.1	RepeatMasker	Unknown	27477204	27477335	776	-	.	ID="RND-5_FAMILY-392";Tend="1128";Tstart="996";shortTE="F";uid="79f1ba09-3207-49da-a899-c6a873c3653a"
CM017800.1	RepeatMasker	DNA/Ginger-1	18129498	18130580	5857	-	.	ID="RND-6_FAMILY-566";TEgroup="ctg_4%7CRND-6_FAMILY-566%7C4";Tend="2294";Tstart="881";shortTE="F";uid="c78ad05e-c8c8-4535-a8f1-2462afbba166"
CM017800.1	RepeatMasker	DNA	18949920	18950217	666	-	.	ID="DNA4-2_AP";Tend="606";Tstart="342";shortTE="F";uid="5a37c4e9-6156-40ba-9836-90e9f499a039"
CM017800.1	RepeatMasker	DNA	4727747	4727917	516	-	.	ID="RND-5_FAMILY-2364";Tend="1948";Tstart="1781";shortTE="F";uid="73ed7bc3-e161-4346-8e7e-17dd64beddd8"
CM017800.1	RepeatMasker	DNA/MULE-MuDR	22061255	22063185	9469	-	.	ID="rnd-6_family-25097";Tend="1585";Tstart="12";shortTE="F";uid="855f30a9-c003-495d-be1a-a8de33ad9f00"
CM017800.1	RepeatMasker	DNA/Ginger-2	15749992	15750233	1439	-	.	ID="RND-6_FAMILY-9989";Tend="500";Tstart="168";shortTE="F";uid="6bd6a3c2-8f04-4f63-86da-f6e4a6c21d98"
CM017800.1	RepeatMasker	Unknown	32301939	32302285	2405	-	.	ID="RND-1_FAMILY-202";Tend="1337";Tstart="993";shortTE="F";uid="4ba23fb8-dca8-4725-8f44-7061f7591fc4"
CM017800.1	RepeatMasker	Retroposon?	24591493	24591702	608	-	.	ID="SINE2-2_AP";Tend="215";Tstart="1";shortTE="F";uid="cac97379-a6aa-4068-a3b5-8841619153ab"
CM017800.1	RepeatMasker	Unknown	31772788	31772967	1037	-	.	ID="RND-6_FAMILY-57";Tend="1179";Tstart="965";shortTE="F";uid="68598ec1-b467-4455-ba16-835fdf469ccb"
CM017800.1	RepeatMasker	DNA/Kolobok-E	19011388	19011622	753	-	.	ID="RND-5_FAMILY-12007";Tend="1678";Tstart="1448";shortTE="F";uid="0ab4bcbf-d831-4965-9ac7-6483cd9d8040"
CM017800.1	RepeatMasker	DNA	12260290	12260415	893	-	.	ID="DNA3-2_AP";Tend="126";Tstart="2";shortTE="F";uid="cdfbfe00-9c99-4aef-bda3-eb51d1915674"
CM017800.1	RepeatMasker	DNA/hAT	1417467	1417639	652	-	.	ID="RND-5_FAMILY-78";Tend="1030";Tstart="851";shortTE="F";uid="de2c70de-9619-44c8-b958-f7a948258713"
CM017800.1	RepeatMasker	RC/Helitron	19080809	19081141	994	-	.	ID="RND-6_FAMILY-2168";Tend="551";Tstart="257";shortTE="F";uid="267d20a0-422f-4b6f-af73-ca5019e28cab"
CM017800.1	RepeatMasker	DNA	10951807	10952139	1198	-	.	ID="TTAA5_AP";Tend="413";Tstart="1";shortTE="F";uid="d31ed13c-8bd0-45ac-a355-8d91bdfa1a0c"
CM017800.1	RepeatMasker	DNA/hAT-Tip100	10200884	10201121	1574	-	.	ID="RND-1_FAMILY-208";Tend="1043";Tstart="807";shortTE="F";uid="c5a87e22-d226-4390-9bb3-7420518fd593"
CM017800.1	RepeatMasker	DNA/TcMar-Pogo	20409706	20410443	5794	-	.	ID="RND-5_FAMILY-1936";Tend="1733";Tstart="958";shortTE="F";uid="cc15de43-6d4a-4f15-b93c-1371ba6bab3e"
CM017800.1	RepeatMasker	DNA	16394733	16395015	1697	-	.	ID="RND-6_FAMILY-2172";Tend="1443";Tstart="1159";shortTE="F";uid="a745a39d-c6d0-4102-9486-d50ec4a34e9d"
CM017800.1	RepeatMasker	Unknown	10610684	10610861	1023	-	.	ID="RND-1_FAMILY-202";Tend="1164";Tstart="993";shortTE="F";uid="d1912858-6024-4a26-bc78-111c480de1b6"
CM017800.1	RepeatMasker	DNA/Kolobok-E	24239685	24239901	519	-	.	ID="KOLOBOKE-4_AP";Tend="2863";Tstart="2671";shortTE="F";uid="cd7c4dc6-ce43-4ec9-9158-08e51a7fb72f"
CM017800.1	RepeatMasker	LINE/CR1	423583	423829	907	-	.	ID="RND-6_FAMILY-4882";Tend="1281";Tstart="1034";shortTE="F";uid="cca28268-5bdd-4a8b-b7cb-ae61a83b143a"
CM017800.1	RepeatMasker	RC/Helitron	10561168	10561325	1055	-	.	ID="RND-3_FAMILY-395";Tend="1599";Tstart="1438";shortTE="F";uid="617c9e0c-212f-4514-9791-79c1b056f5c4"
CM017800.1	RepeatMasker	DNA	23536300	23536439	675	-	.	ID="ttaa3b_ap";Tend="136";Tstart="2";shortTE="F";uid="37de670a-f2c1-4593-ba75-a6427a1724f1"
CM017800.1	RepeatMasker	LTR/Gypsy	29856916	29860235	8738	-	.	ID="GYPSY3-I_AP";Tend="3931";Tstart="567";shortTE="F";uid="a032708b-8337-4892-aa75-a486a558fe76"
CM017800.1	RepeatMasker	DNA/TcMar-m44?	7403388	7403497	810	-	.	ID="dnax-4b_ap";Tend="173";Tstart="64";shortTE="F";uid="b6288974-0a50-48d6-a4f0-1c8be75ebb7d"
CM017800.1	RepeatMasker	Unknown	10893012	10893193	1120	-	.	ID="RND-6_FAMILY-1486";Tend="1154";Tstart="946";shortTE="F";uid="59b3bf74-d9c4-4a78-9a59-9b797281bef8"
CM017800.1	RepeatMasker	Unknown	26445210	26445391	732	-	.	ID="RND-5_FAMILY-3300";Tend="1655";Tstart="1467";shortTE="F";uid="a8ee9eba-defa-48e0-92b9-8b073d24b2cf"
CM017800.1	RepeatMasker	DNA	12544016	12544159	625	-	.	ID="DNA4-3_AP";Tend="267";Tstart="117";shortTE="F";uid="42bcb367-1111-4117-8ce3-90a66050a7fb"
CM017800.1	RepeatMasker	DNA/Ginger-1	14332042	14332186	832	-	.	ID="RND-6_FAMILY-23998";Tend="1111";Tstart="971";shortTE="F";uid="04bfac29-7711-4fc4-b2a5-a940aec6b8a2"
CM017800.1	RepeatMasker	DNA	7723118	7723504	613	-	.	ID="DNA4-3_AP";Tend="377";Tstart="4";shortTE="F";uid="ea30fc01-526e-43db-a5ca-d297f652a445"
CM017800.1	RepeatMasker	Unknown	17382865	17383306	2089	-	.	ID="RND-1_FAMILY-370";Tend="1293";Tstart="846";shortTE="F";uid="a4c8ad32-2324-4fe9-b27e-4b36976ad780"
CM017800.1	RepeatMasker	DNA/hAT-Tip100	17697692	17698479	3501	-	.	ID="RND-6_FAMILY-4692";Tend="1598";Tstart="810";shortTE="F";uid="cf553940-527a-48f7-96cd-544355a4974c"
CM017800.1	RepeatMasker	DNA/Ginger-1	30712634	30713738	6172	-	.	ID="RND-6_FAMILY-566";Tend="2344";Tstart="1210";shortTE="F";uid="3f686e8c-6975-4879-8b74-eedf939137db"
CM017800.1	RepeatMasker	DNA/hAT	2682816	2685273	6852	-	.	ID="RND-1_FAMILY-22";TEgroup="ctg_4%7CRND-1_FAMILY-22%7C1";Tend="3004";Tstart="825";shortTE="F";uid="75f6db20-cd85-4e76-ac49-67c58bc35a1d"
CM017800.1	RepeatMasker	DNA	17542740	17543130	1912	-	.	ID="TTAA7_AP";TEgroup="ctg_4%7CTTAA7_AP%7C2";Tend="273";Tstart="1";shortTE="F";uid="300933d0-e89a-425c-97ac-8d5aa3e63251"
CM017800.1	RepeatMasker	DNA/Kolobok-E	19008648	19008932	1741	-	.	ID="RND-5_FAMILY-4702";Tend="2383";Tstart="2090";shortTE="F";uid="86ff04c9-6a43-4b6b-a5b4-7b28e7b077f7"
CM017800.1	RepeatMasker	DNA/hAT-Charlie	12594122	12594228	642	-	.	ID="RND-6_FAMILY-16488";Tend="591";Tstart="481";shortTE="F";uid="23e48068-d7cd-4914-a8c4-54f60f49c516"
CM017800.1	RepeatMasker	DNA/hAT-Tip100	10068882	10069029	564	-	.	ID="DNA8-16B_AP";Tend="167";Tstart="32";shortTE="F";uid="58256b36-e8aa-4367-807d-1b647cb8a77f"
CM017800.1	RepeatMasker	DNA/Kolobok-T2	7240243	7240444	452	-	.	ID="RND-6_FAMILY-7807";Tend="1951";Tstart="1772";shortTE="F";uid="b1d3c04b-d4ca-447b-b25e-1978b0baf43d"
CM017800.1	RepeatMasker	DNA/Sola-1	11468223	11469776	3906	-	.	ID="RND-5_FAMILY-3066";Tend="2188";Tstart="597";shortTE="F";uid="a7d97201-4856-447c-a4ab-d9f0a5d8c70e"
CM017800.1	RepeatMasker	DNA	4415118	4415331	402	-	.	ID="RND-6_FAMILY-8721";Tend="1770";Tstart="1574";shortTE="F";uid="7a1fa560-8f81-4d9e-9837-315138477c41"
CM017800.1	RepeatMasker	DNA/hAT-Tip100	24770196	24770600	783	-	.	ID="DNA8-28_AP";TEgroup="ctg_4%7CDNA8-28_AP%7C2";Tend="1033";Tstart="1";shortTE="F";uid="8dab1772-435c-4c99-9829-dee0ac478349"
CM017800.1	RepeatMasker	DNA/Ginger	8785781	8786081	1751	-	.	ID="RND-6_FAMILY-7638";Tend="1155";Tstart="856";shortTE="F";uid="5774a4b5-e425-4814-82a4-356609a01b10"
CM017800.1	RepeatMasker	DNA/TcMar-m44	31776969	31777200	1263	-	.	ID="MARINERN-1B_AP";Tend="244";Tstart="1";shortTE="F";uid="32aa0504-5d37-4de1-95fe-ee9c847e7ddf"
CM017800.1	RepeatMasker	Unknown	24643203	24643964	2202	-	.	ID="RND-6_FAMILY-6840";Tend="1925";Tstart="1183";shortTE="F";uid="6bd7a111-2407-4160-8938-a913963bc3e6"
CM017800.1	RepeatMasker	DNA/hAT-Tip100	30304616	30304817	1200	-	.	ID="DNA8-12_AP";Tend="208";Tstart="1";shortTE="F";uid="5b6939a4-f010-4e74-b745-8ff44c62bd7a"
CM017800.1	RepeatMasker	DNA	5547566	5547811	646	-	.	ID="DNA4-3_AP";Tend="365";Tstart="113";shortTE="F";uid="9fa4870e-abc2-4a49-840d-0c7ea8ba8a92"
CM017800.1	RepeatMasker	DNA	26960947	26961305	1474	-	.	ID="RND-1_FAMILY-271";Tend="2159";Tstart="1792";shortTE="F";uid="c6a9f14e-5360-4ba0-8964-1d63b5bd0ef4"
CM017800.1	RepeatMasker	DNA	27856127	27856257	502	-	.	ID="ttaa3b_ap";Tend="240";Tstart="112";shortTE="F";uid="33f9929e-7447-419d-8dc9-a311f8052c4e"
CM017800.1	RepeatMasker	DNA/Ginger-1	24260603	24261548	2735	-	.	ID="rnd-6_family-566";Tend="1946";Tstart="1076";shortTE="F";uid="c709d695-d161-4b0b-8e9a-9424cfcec27e"
CM017800.1	RepeatMasker	Unknown	17262446	17262749	2266	-	.	ID="RND-6_FAMILY-14158";Tend="1249";Tstart="946";shortTE="F";uid="78ea632a-3f27-4e77-9f53-de50f46a63eb"
CM017800.1	RepeatMasker	Unknown	29380635	29380800	705	-	.	ID="RND-1_FAMILY-6";TEgroup="ctg_4%7CRND-1_FAMILY-6%7C1";Tend="3562";Tstart="2422";shortTE="T";uid="b3dec0dc-e6c8-4275-b339-f0583e0111e3"
CM017800.1	RepeatMasker	Unknown	10652885	10653046	470	-	.	ID="RND-5_FAMILY-1679";Tend="1585";Tstart="1428";shortTE="F";uid="a48f2662-2cef-4966-968b-225fb40df254"
CM017800.1	RepeatMasker	DNA	11763147	11763848	2032	-	.	ID="DNA4-2_AP";Tend="672";Tstart="1";shortTE="F";uid="124442c8-eb10-40e6-867c-c24e251feaf5"
CM017800.1	RepeatMasker	DNA/hAT?	31726165	31726445	1171	-	.	ID="RND-4_FAMILY-875";Tend="1185";Tstart="940";shortTE="F";uid="81356ddb-a893-43b8-9d00-189ab026752a"
CM017800.1	RepeatMasker	Unknown	8064306	8064567	1736	-	.	ID="RND-1_FAMILY-16";Tend="1252";Tstart="983";shortTE="F";uid="b709d891-4f06-4b82-84e0-03d7dc066e4f"
CM017800.1	RepeatMasker	DNA/hAT-Tip100	23705605	23705792	818	-	.	ID="RND-6_FAMILY-6124";Tend="1378";Tstart="1186";shortTE="F";uid="af8e8fa9-74f3-4306-b635-bd8891d7906f"
CM017800.1	RepeatMasker	DNA	9479926	9480114	867	-	.	ID="TTAA19_AP";Tend="515";Tstart="325";shortTE="F";uid="2600d406-0057-4540-9387-f9a29805a0d7"
CM017800.1	RepeatMasker	RC/Helitron	18578597	18579250	2780	-	.	ID="RND-1_FAMILY-4";Tend="1583";Tstart="880";shortTE="F";uid="f035a668-20a9-47af-9574-b170f9d161e7"
CM017800.1	RepeatMasker	Unknown	4168216	4169041	2053	-	.	ID="RND-6_FAMILY-6840";Tend="1925";Tstart="1162";shortTE="F";uid="dd0a24ff-646e-4e56-b2ac-ac7429524530"
CM017800.1	RepeatMasker	DNA/hAT-Charlie	24761636	24762976	9397	-	.	ID="RND-5_FAMILY-2253";TEgroup="ctg_4%7CRND-5_FAMILY-2253%7C1";Tend="1990";Tstart="509";shortTE="F";uid="cc75970c-79f9-40e0-b6bc-3e97b570e054"
CM017800.1	RepeatMasker	Retroposon?	32178478	32179671	2787	-	.	ID="RND-5_FAMILY-47";TEgroup="ctg_4%7CRND-5_FAMILY-47%7C1";Tend="3592";Tstart="2664";shortTE="F";uid="bb81a4df-0e28-4d66-93f5-1a26fc1c6a1e"
CM017800.1	RepeatMasker	Unknown	4987063	4987604	666	-	.	ID="RND-6_FAMILY-27641";TEgroup="ctg_4%7CRND-6_FAMILY-27641%7C1";Tend="1969";Tstart="1720";shortTE="F";uid="c8df688a-1736-4c56-8ee8-109e245322f5"
CM017800.1	RepeatMasker	DNA/hAT	31788381	31789021	3943	-	.	ID="RND-6_FAMILY-7012";Tend="1562";Tstart="935";shortTE="F";uid="d18b16eb-4839-4cca-8be5-11d6623e413d"
CM017800.1	RepeatMasker	Retroposon?	13601719	13601849	511	-	.	ID="RND-6_FAMILY-2443";Tend="1215";Tstart="1084";shortTE="F";uid="ddf43652-1598-4272-8ee1-f8768d59da5e"
CM017800.1	RepeatMasker	Unknown	23452833	23453206	2434	-	.	ID="RND-4_FAMILY-150";Tend="1194";Tstart="814";shortTE="F";uid="0645b90d-0a93-4506-9b0b-e499c606164a"
CM017800.1	RepeatMasker	Retroposon?	15084922	15085256	502	-	.	ID="RND-6_FAMILY-3318";Tend="2661";Tstart="2324";shortTE="F";uid="7bd3c8fd-457d-4a32-b728-21dc34f45044"
CM017800.1	RepeatMasker	DNA/hAT?	9259839	9260101	673	-	.	ID="RND-6_FAMILY-25429";Tend="951";Tstart="697";shortTE="F";uid="b620ce03-15d8-4737-bd67-56e66d599335"
CM017800.1	RepeatMasker	DNA	1082016	1082340	513	-	.	ID="DNA4-2_AP";Tend="307";Tstart="1";shortTE="F";uid="d17207b7-77a6-413b-9a95-e7d0822c6358"
CM017800.1	RepeatMasker	LINE/I-Jockey	8325111	8325928	1231	-	.	ID="RND-5_FAMILY-2775";TEgroup="ctg_4%7CRND-5_FAMILY-2775%7C1";Tend="2234";Tstart="1240";shortTE="F";uid="7f7b5428-9eea-423f-90ab-ea2c7b53eab8"
CM017800.1	RepeatMasker	DNA/hAT?	10809264	10809766	1807	-	.	ID="RND-1_FAMILY-87";TEgroup="ctg_4%7CRND-1_FAMILY-87%7C1";Tend="2073";Tstart="1044";shortTE="F";uid="3980cae7-95a7-4812-b809-e0021d78dbd9"
CM017800.1	RepeatMasker	Unknown	28388887	28389370	3453	-	.	ID="RND-1_FAMILY-224";Tend="1443";Tstart="941";shortTE="F";uid="560cbc2f-93d5-4555-b7ea-47667cbf1c21"
CM017800.1	RepeatMasker	Unknown	11363722	11363903	752	-	.	ID="RND-5_FAMILY-3917";Tend="924";Tstart="739";shortTE="F";uid="12161237-3e54-4e9f-8a07-3144c82fb17a"
CM017800.1	RepeatMasker	RC/Helitron	5457529	5457763	929	-	.	ID="RND-1_FAMILY-13";Tend="1165";Tstart="932";shortTE="F";uid="4d309a5d-8316-4e00-9e16-c907c068f14e"
CM017800.1	RepeatMasker	DNA	12375645	12376308	3843	-	.	ID="RND-5_FAMILY-199";Tend="1602";Tstart="947";shortTE="F";uid="3c731434-dbb9-4a0e-880b-429ce42f13be"
CM017800.1	RepeatMasker	DNA/hAT-Tip100	12989692	12989879	758	-	.	ID="RND-4_FAMILY-542";TEgroup="ctg_4%7CRND-4_FAMILY-542%7C7";Tend="1864";Tstart="857";shortTE="F";uid="4f108c8f-d1bc-4e05-b8e3-b35b74b73eb8"
CM017800.1	RepeatMasker	Unknown	6411396	6411541	732	-	.	ID="RND-5_FAMILY-2711";Tend="1113";Tstart="961";shortTE="F";uid="5aecd9b6-cd4c-4a83-b28f-76fb37b9da9a"
CM017800.1	RepeatMasker	DNA/Kolobok-E	13370476	13371959	11251	-	.	ID="RND-6_FAMILY-14191";Tend="2269";Tstart="795";shortTE="F";uid="c329a1ae-37cf-45b2-9d91-c2bbd1e2a84f"
CM017800.1	RepeatMasker	RC/Helitron	13475754	13476513	3460	-	.	ID="RND-4_FAMILY-243";Tend="1610";Tstart="876";shortTE="F";uid="acd00925-131e-4c2b-8862-234948304f2f"
CM017800.1	RepeatMasker	DNA/Ginger-1	22119139	22119537	3033	-	.	ID="RND-6_FAMILY-566";Tend="1278";Tstart="879";shortTE="F";uid="66ce4de0-d858-4489-aec3-8927ac206a17"
CM017800.1	RepeatMasker	DNA/hAT	23771389	23771549	559	-	.	ID="DNA8-1_AP";Tend="423";Tstart="260";shortTE="F";uid="0150d28f-c7f7-4996-9124-fd45ef8bd26b"
CM017800.1	RepeatMasker	Retroposon?	31520083	31520253	423	-	.	ID="SINE2-1_AP";Tend="1756";Tstart="1594";shortTE="F";uid="92e86248-92f0-4622-ad8e-c09268383bce"
CM017800.1	RepeatMasker	DNA/hAT?	27106567	27106750	526	-	.	ID="RND-4_FAMILY-875";Tend="1630";Tstart="1428";shortTE="F";uid="13aba53e-6f3a-4d58-85c5-2efff20c8373"
CM017800.1	RepeatMasker	RC/Helitron	19121174	19121303	618	-	.	ID="RND-6_FAMILY-33941";Tend="411";Tstart="285";shortTE="F";uid="61cbb68b-5cb3-4cdf-81a9-42202cd79c9c"
CM017800.1	RepeatMasker	Unknown	230430	230642	1161	-	.	ID="RND-5_FAMILY-3912";Tend="1141";Tstart="931";shortTE="F";uid="5b204c8a-7400-41ea-ba3b-78c8ab6f69de"
CM017800.1	RepeatMasker	LINE/R1	26177515	26177717	731	-	.	ID="RND-6_FAMILY-2491";Tend="2506";Tstart="2292";shortTE="F";uid="bff6f915-3c4b-45e5-a1b8-c22812549553"
CM017800.1	RepeatMasker	DNA/Ginger-1	28217700	28218102	2528	-	.	ID="RND-6_FAMILY-566";Tend="2325";Tstart="1902";shortTE="F";uid="086fb136-cbcb-46ea-9eff-028ab44c300b"
CM017800.1	RepeatMasker	DNA	32387711	32388129	2880	-	.	ID="RND-5_FAMILY-3355";Tend="1367";Tstart="977";shortTE="F";uid="b4853834-a18f-47f1-aeb1-b45beb8260f6"
CM017800.1	RepeatMasker	DNA/hAT-Ac	17017741	17017912	810	-	.	ID="RND-6_FAMILY-3040";Tend="719";Tstart="568";shortTE="F";uid="5f9fe1ee-3266-4bd9-9fdd-e1caa1e74b23"
CM017800.1	RepeatMasker	DNA/hAT-Tip100	23624976	23625169	1264	-	.	ID="DNA8-62_AP";Tend="223";Tstart="22";shortTE="F";uid="3e67ed56-1d9b-4a8b-a07d-78b706ed7e42"
CM017800.1	RepeatMasker	DNA/Kolobok-E	6505041	6505302	410	-	.	ID="RND-1_FAMILY-155";Tend="466";Tstart="216";shortTE="F";uid="9289b8ea-e469-4bbf-8ca2-91de7b8cd1a3"
CM017800.1	RepeatMasker	DNA/Ginger-1	7340545	7341236	2026	-	.	ID="RND-5_FAMILY-1673";Tend="829";Tstart="160";shortTE="F";uid="e5895b79-8cf0-43c1-8e37-d86a61bc82a6"
CM017800.1	RepeatMasker	DNA/hAT-Tip100	21342257	21342626	2629	-	.	ID="RND-4_FAMILY-1727";Tend="1369";Tstart="991";shortTE="F";uid="11af0712-ee57-462e-899f-ba33f00527ae"
CM017800.1	RepeatMasker	Unknown	10063597	10064360	3834	-	.	ID="RND-5_FAMILY-1164";Tend="1685";Tstart="937";shortTE="F";uid="2c1e6a71-42dd-436b-9f17-1e63b56e4903"
CM017800.1	RepeatMasker	DNA	19937670	19937889	657	-	.	ID="DNA4-2_AP";Tend="400";Tstart="173";shortTE="F";uid="d955db69-8718-4c0d-a581-91329daa6b68"
CM017800.1	RepeatMasker	Retroposon?	15619308	15619564	407	-	.	ID="SINE2-2_AP";Tend="599";Tstart="333";shortTE="F";uid="b8e573f8-2141-497e-84ec-c01eda202900"
CM017800.1	RepeatMasker	Unknown	30587602	30587747	717	-	.	ID="RND-1_FAMILY-189";Tend="1140";Tstart="1012";shortTE="F";uid="2a29eaa8-f86a-4f11-bacb-e87bdb5fa511"
CM017800.1	RepeatMasker	Unknown	550829	551090	1696	-	.	ID="RND-1_FAMILY-16";Tend="1263";Tstart="1004";shortTE="F";uid="efed8145-4cf1-4022-b00d-6b72691e7ae8"
CM017800.1	RepeatMasker	DNA/TcMar-m44	244482	244660	871	-	.	ID="MARINER-2_AP";Tend="2264";Tstart="2099";shortTE="F";uid="0ef29629-c323-4465-badd-29b704bac4f6"
CM017800.1	RepeatMasker	DNA/Kolobok-E	30678574	30680036	11263	-	.	ID="RND-6_FAMILY-14191";Tend="2270";Tstart="799";shortTE="F";uid="7c2bc9a9-d245-48d7-adfb-e6f8ff19110b"
CM017800.1	RepeatMasker	DNA/MULE-MuDR	12583605	12583898	1552	-	.	ID="RND-4_FAMILY-952";Tend="1652";Tstart="1323";shortTE="F";uid="16b5be94-8d64-4211-91e9-52c76248cb3e"
CM017800.1	RepeatMasker	DNA/hAT-Ac	31274795	31275024	787	-	.	ID="RND-6_FAMILY-3608";Tend="2073";Tstart="1845";shortTE="F";uid="2e4410fb-d1b5-48e6-9139-76a8af24205d"
CM017800.1	RepeatMasker	DNA	9998701	9999062	539	-	.	ID="ttaa2c_ap";Tend="404";Tstart="1";shortTE="F";uid="1bbc654b-bd23-474b-a4e7-6795b71499a6"
CM017800.1	RepeatMasker	Unknown	502575	502763	583	-	.	ID="RND-5_FAMILY-13205";Tend="484";Tstart="293";shortTE="F";uid="727304eb-fa51-400b-a358-fae6a713a20b"
CM017800.1	RepeatMasker	DNA/hAT-Tip100	9657698	9657962	1730	-	.	ID="RND-6_FAMILY-32298";Tend="1602";Tstart="1349";shortTE="F";uid="a934f5a7-374b-4b1f-8c52-d8d7da60bfde"
CM017800.1	RepeatMasker	DNA/hAT?	16018396	16018583	908	-	.	ID="RND-4_FAMILY-875";Tend="1565";Tstart="1389";shortTE="F";uid="5e64ceda-8174-4dce-8d24-54702a69317f"
CM017800.1	RepeatMasker	DNA/Ginger	18696928	18697102	806	-	.	ID="RND-6_FAMILY-7638";Tend="1018";Tstart="855";shortTE="F";uid="afee5e91-45df-4b28-9cc5-5fc6e1542b28"
CM017800.1	RepeatMasker	DNA/hAT-Tip100	15037464	15038113	1850	-	.	ID="DNA8-107_AP";Tend="726";Tstart="77";shortTE="F";uid="9c144727-fc68-4865-9d3f-e47da1423c9d"
CM017800.1	RepeatMasker	RC/Helitron	17760611	17760797	1076	-	.	ID="RND-6_FAMILY-79";Tend="2163";Tstart="1977";shortTE="F";uid="9402f485-8e5a-4e2e-b1f0-f4e8d74a3ac5"
CM017800.1	RepeatMasker	DNA/Kolobok-E	10674318	10674527	675	-	.	ID="RND-6_FAMILY-11365";Tend="2230";Tstart="2023";shortTE="F";uid="63fc004f-53ba-47dd-96c0-78d0296ca9e5"
CM017800.1	RepeatMasker	Unknown	30405346	30405687	2772	-	.	ID="RND-5_FAMILY-1201";Tend="1227";Tstart="886";shortTE="F";uid="e94833ac-fae6-4901-b64f-57f111cfeea4"
CM017800.1	RepeatMasker	DNA/MULE-MuDR	24519271	24522778	9252	-	.	ID="rnd-1_family-74";Tend="3526";Tstart="2212";shortTE="F";uid="41082d09-afde-401f-95d6-7baafe9f6f97"
CM017800.1	RepeatMasker	Unknown	27396972	27397226	1750	-	.	ID="RND-1_FAMILY-21";Tend="1212";Tstart="945";shortTE="F";uid="76792516-546d-443d-aa52-0dfc4ff38699"
CM017800.1	RepeatMasker	DNA/hAT-hAT19	10060443	10061576	6688	-	.	ID="RND-1_FAMILY-336";Tend="1931";Tstart="830";shortTE="F";uid="87b14dac-c760-4200-bd06-ace492d05ba6"
CM017800.1	RepeatMasker	DNA/TcMar-m44?	19046029	19046148	532	-	.	ID="dnax-4b_ap";Tend="173";Tstart="55";shortTE="F";uid="e0d25d90-d145-4388-a24d-2a5c3784b725"
CM017800.1	RepeatMasker	Retroposon?	13093768	13094238	970	-	.	ID="RND-6_FAMILY-17861";Tend="999";Tstart="703";shortTE="F";uid="eeb67269-5a24-461e-94cc-402f3a1220e7"
CM017800.1	RepeatMasker	DNA/hAT-Charlie	6162481	6162940	493	-	.	ID="RND-5_FAMILY-2253";Tend="487";Tstart="31";shortTE="F";uid="78cadfe0-8b55-409a-a877-ed307dfc8ca2"
CM017800.1	RepeatMasker	DNA/Kolobok-E	6698534	6699514	7345	-	.	ID="RND-6_FAMILY-14191";Tend="1737";Tstart="781";shortTE="F";uid="b3b48084-e0d3-47f3-8932-d2874bdbb047"
CM017800.1	RepeatMasker	Retroposon?	10832901	10833008	755	-	.	ID="RND-6_FAMILY-22950";Tend="1480";Tstart="1377";shortTE="F";uid="7bf7fe0e-8244-450c-9473-796b3ede62d0"
CM017800.1	RepeatMasker	DNA	5678627	5679075	1050	-	.	ID="RND-6_FAMILY-14994";Tend="1328";Tstart="885";shortTE="F";uid="49f2bf83-43fa-41f2-8106-9e4ebf3f9446"
CM017800.1	RepeatMasker	DNA	12173207	12173432	563	-	.	ID="RND-5_FAMILY-2364";Tend="1845";Tstart="1629";shortTE="F";uid="2f83670d-1dd2-4f20-99d8-cdbcfaf8f2d9"
CM017800.1	RepeatMasker	DNA/hAT-Tip100	7298053	7298205	1086	-	.	ID="RND-6_FAMILY-5591";Tend="1081";Tstart="927";shortTE="F";uid="42e29d9d-f3c2-4bef-a08e-6a56c53dbe64"
CM017800.1	RepeatMasker	DNA	32450092	32450536	1248	-	.	ID="TTAA2C_AP";Tend="422";Tstart="1";shortTE="F";uid="ce6a79ad-4fd6-48c8-a249-df6875e1a54a"
CM017800.1	RepeatMasker	DNA/TcMar-m44	32190570	32190706	917	-	.	ID="DNAX-7_AP";Tend="311";Tstart="177";shortTE="F";uid="18ae44a3-c162-4a41-9b6f-6a00945334ec"
CM017800.1	RepeatMasker	DNA	11229727	11230395	5170	-	.	ID="RND-6_FAMILY-7378";Tend="1501";Tstart="833";shortTE="F";uid="b948fcc5-35aa-44b8-a9b7-69ef85e26823"
CM017800.1	RepeatMasker	DNA/Ginger-1	32244972	32245089	561	-	.	ID="RND-6_FAMILY-566";Tend="1908";Tstart="1788";shortTE="F";uid="057e31c5-8886-4501-9393-2a2e34d39d6f"
CM017800.1	RepeatMasker	RC/Helitron	8337358	8337685	2534	-	.	ID="RND-6_FAMILY-6196";Tend="1554";Tstart="1231";shortTE="F";uid="78bd88f8-bcdf-4f6d-8e5a-b5c317a41341"
CM017800.1	RepeatMasker	DNA/hAT	18687108	18687557	3056	-	.	ID="DNA8-38_AP";Tend="447";Tstart="1";shortTE="F";uid="b953fab9-4615-45c1-827c-b328b0591fc1"
CM017800.1	RepeatMasker	Unknown	19077583	19077692	722	-	.	ID="RND-6_FAMILY-946";Tend="857";Tstart="748";shortTE="F";uid="4e6eb99d-75f9-4668-acfa-fb503211cdd2"
CM017800.1	RepeatMasker	Retroposon?	26875862	26876184	1158	-	.	ID="RND-6_FAMILY-2964";Tend="1284";Tstart="937";shortTE="F";uid="136ffb8e-11dc-41a2-b14d-c538f74797cb"
CM017800.1	RepeatMasker	DNA/hAT	8924246	8924392	645	-	.	ID="DNA8-66_AP";Tend="150";Tstart="3";shortTE="F";uid="01f5fd03-a05e-4c03-aaa9-9f5ee8ec153d"
CM017800.1	RepeatMasker	DNA	1451864	1452399	1552	-	.	ID="RND-6_FAMILY-3206";Tend="1473";Tstart="951";shortTE="F";uid="81ebd8bb-6fb9-4154-b1d6-d51c4ffeda53"
CM017800.1	RepeatMasker	DNA	19610549	19610858	564	-	.	ID="RND-5_FAMILY-3783";Tend="2977";Tstart="2606";shortTE="F";uid="eb7ab8df-2a26-453e-a66f-08349fd818cb"
CM017800.1	RepeatMasker	DNA/hAT-Tip100	28017093	28017245	498	-	.	ID="RND-6_FAMILY-1355";Tend="418";Tstart="271";shortTE="F";uid="fc779597-471f-4458-a38f-53edf5ecd3a6"
CM017800.1	RepeatMasker	DNA	31586326	31586567	1462	-	.	ID="ttaa3b_ap";Tend="246";Tstart="4";shortTE="F";uid="b79a8b14-1d14-4bff-afdb-3cc4d5177a55"
CM017800.1	RepeatMasker	LINE/L2	11071204	11071344	619	-	.	ID="RND-5_FAMILY-2540";Tend="831";Tstart="683";shortTE="F";uid="b15ffdbf-a28c-4ecc-a819-b48bdaa92e41"
CM017800.1	RepeatMasker	Retroposon?	11056828	11057077	468	-	.	ID="RND-6_FAMILY-3318";Tend="2485";Tstart="2222";shortTE="F";uid="3d3ca5c4-49a5-4537-ac52-3400c68f9b43"
CM017800.1	RepeatMasker	DNA/hAT?	662846	662972	667	-	.	ID="RND-5_FAMILY-560";Tend="925";Tstart="811";shortTE="F";uid="2878dc87-741d-4417-9310-ef4143f3c66f"
CM017800.1	RepeatMasker	Unknown	24253617	24253783	492	-	.	ID="RND-6_FAMILY-2689";Tend="1893";Tstart="1735";shortTE="F";uid="c440e715-bd8c-4334-8136-e2dd275d76a2"
CM017800.1	RepeatMasker	DNA/Kolobok-E	9769769	9770575	4065	-	.	ID="RND-1_FAMILY-46";Tend="2363";Tstart="1545";shortTE="F";uid="05158ce1-5517-4d8f-a051-988329c48a4f"
CM017800.1	RepeatMasker	DNA/Kolobok-E	29071495	29071794	630	-	.	ID="RND-5_FAMILY-2279";Tend="1351";Tstart="1173";shortTE="F";uid="3ac37bfc-a944-4026-9b0c-59f59212d9bb"
CM017800.1	RepeatMasker	DNA	17132609	17132868	749	-	.	ID="TTAA2D_AP";Tend="276";Tstart="1";shortTE="F";uid="80cde75e-af24-40ac-bc51-21a5351a73e8"
CM017800.1	RepeatMasker	LINE/L2	474527	474948	1118	-	.	ID="RND-6_FAMILY-2915";Tend="1827";Tstart="1443";shortTE="F";uid="c8b1d9d8-c0e1-4f24-812b-8d55ab143092"
CM017800.1	RepeatMasker	DNA/hAT-Tip100	1930294	1930469	1125	-	.	ID="RND-5_FAMILY-7780";Tend="1508";Tstart="1341";shortTE="F";uid="46262126-6e1a-4975-9f41-ba4529c50a3b"
CM017800.1	RepeatMasker	RC/Helitron	30278549	30278654	766	-	.	ID="RND-6_FAMILY-3839";Tend="1739";Tstart="1634";shortTE="F";uid="bb162d63-f4ea-40c9-b090-3bdf652ddef2"
CM017800.1	RepeatMasker	DNA/hAT-Charlie	25813908	25814212	1816	-	.	ID="RND-1_FAMILY-277";Tend="1313";Tstart="983";shortTE="F";uid="9c6a90b3-60fd-41c4-b029-162266195fda"
CM017800.1	RepeatMasker	DNA	18331755	18332027	820	-	.	ID="TTAA2B_AP";Tend="426";Tstart="158";shortTE="F";uid="db798245-2f6d-4fd1-8959-9f5d31f0e974"
CM017800.1	RepeatMasker	DNA	25082027	25082268	671	-	.	ID="RND-6_FAMILY-15876";Tend="1833";Tstart="1592";shortTE="F";uid="0c50ee3d-bf7e-423d-b980-b251ca58902c"
CM017800.1	RepeatMasker	Unknown	17261206	17261407	531	-	.	ID="RND-6_FAMILY-8253";Tend="1821";Tstart="1631";shortTE="F";uid="83943e23-a4ee-4684-b6bc-0223f4103a01"
CM017800.1	RepeatMasker	DNA/hAT-hAT19	13482617	13482787	561	-	.	ID="RND-5_FAMILY-9199";Tend="1076";Tstart="909";shortTE="F";uid="7ce293de-9e79-46c8-b812-fc722aecb0f0"
CM017800.1	RepeatMasker	Unknown	19045134	19045545	2522	-	.	ID="RND-1_FAMILY-59";Tend="1859";Tstart="1457";shortTE="F";uid="520fd757-8f33-4679-a49e-8c695b28fd34"
CM017800.1	RepeatMasker	Unknown	5374742	5374960	658	-	.	ID="RND-6_FAMILY-16007";Tend="1709";Tstart="1468";shortTE="F";uid="33b8191a-835a-4e6c-822b-03d051d3690b"
CM017800.1	RepeatMasker	DNA/hAT	19273098	19273369	1332	-	.	ID="RND-6_FAMILY-9761";Tend="1136";Tstart="857";shortTE="F";uid="66de7af3-059b-4f36-94a0-85c7df694d6e"
CM017800.1	RepeatMasker	Unknown	28228264	28228462	813	-	.	ID="RND-4_FAMILY-2391";Tend="1167";Tstart="981";shortTE="F";uid="dc5088cf-1fa3-4043-80b4-2e272d79f9af"
CM017800.1	RepeatMasker	DNA	3740118	3740302	650	-	.	ID="dna4-2_ap";Tend="196";Tstart="1";shortTE="F";uid="28aaf96e-0804-469f-889d-96bc685cc0f0"
CM017800.1	RepeatMasker	DNA	7448071	7448477	1622	-	.	ID="RND-6_FAMILY-3164";TEgroup="ctg_4%7CRND-6_FAMILY-3164%7C1";Tend="1554";Tstart="401";shortTE="F";uid="315a103d-4c87-4cdb-9313-fa0f1faa83b8"
CM017800.1	RepeatMasker	Unknown	16410728	16411390	3676	-	.	ID="RND-1_FAMILY-245";Tend="1335";Tstart="664";shortTE="F";uid="7b699625-f8a9-480d-9182-e5fab374b6db"
CM017800.1	RepeatMasker	Unknown	720959	721156	1391	-	.	ID="RND-4_FAMILY-1490";Tend="1208";Tstart="976";shortTE="F";uid="1d2ba428-e385-42ed-81f4-c4d7acf18c04"
CM017800.1	RepeatMasker	DNA/hAT-hAT19	18704393	18704497	512	-	.	ID="RND-5_FAMILY-137";Tend="957";Tstart="855";shortTE="F";uid="7fa4cb82-440b-4f46-bc34-0a862bf525d6"
CM017800.1	RepeatMasker	Unknown	14716146	14716263	478	-	.	ID="RND-1_FAMILY-5";Tend="2665";Tstart="2558";shortTE="F";uid="ff8a82ee-5632-4fcf-8448-d0434e517e3d"
CM017800.1	RepeatMasker	DNA	14961164	14961427	869	-	.	ID="TTAA3C_AP";Tend="240";Tstart="2";shortTE="F";uid="f7b2d909-f2ba-4d49-9067-9c2812de716a"
CM017800.1	RepeatMasker	DNA/hAT-Charlie	10067258	10067806	3109	-	.	ID="RND-6_FAMILY-3662";Tend="1074";Tstart="500";shortTE="F";uid="b0b68be3-e36b-460e-b827-7e3e33f76e29"
CM017800.1	RepeatMasker	DNA	6046591	6047535	6692	-	.	ID="RND-1_FAMILY-343";Tend="4035";Tstart="3087";shortTE="F";uid="a8fa3c9d-2155-43de-9023-bdd611f73d27"
CM017800.1	RepeatMasker	DNA/Ginger	7326505	7326720	1716	-	.	ID="RND-6_FAMILY-7638";Tend="1070";Tstart="856";shortTE="F";uid="32ea40fb-2bda-470f-bb39-7b8737866d9d"
CM017800.1	RepeatMasker	RC/Helitron	10523143	10523896	6830	-	.	ID="RND-5_FAMILY-1368";Tend="4781";Tstart="4028";shortTE="F";uid="a79eee22-479b-4be3-ac9d-4a20ae9012bf"
CM017800.1	RepeatMasker	DNA/hAT?	5459637	5460034	2695	-	.	ID="RND-5_FAMILY-560";Tend="1230";Tstart="845";shortTE="F";uid="57d77c22-7218-4335-a7aa-047a56d4eeb4"
CM017800.1	RepeatMasker	Retroposon?	6405528	6405733	524	-	.	ID="RND-6_FAMILY-8816";Tend="1174";Tstart="976";shortTE="F";uid="641f9f12-07d6-4286-a260-472e497d8aa8"
CM017800.1	RepeatMasker	RC/Helitron	4740537	4740977	2953	-	.	ID="RND-4_FAMILY-243";Tend="1399";Tstart="958";shortTE="F";uid="80d7a0f5-1858-4502-9e8b-5c772755c841"
CM017800.1	RepeatMasker	LINE/I-Jockey	4135614	4136195	653	-	.	ID="RND-6_FAMILY-1550";Tend="868";Tstart="288";shortTE="F";uid="213ec43d-2bd4-450e-85c0-c0251e74792a"
CM017800.1	RepeatMasker	Retroposon?	9876771	9877069	1811	-	.	ID="RND-6_FAMILY-3318";Tend="565";Tstart="273";shortTE="F";uid="0808eb46-f6fd-4c0f-b39f-0464bb5994ac"
CM017800.1	RepeatMasker	DNA/hAT-hAT19	10037198	10037422	876	-	.	ID="DNA8-95_AP";Tend="233";Tstart="1";shortTE="F";uid="53646c08-0e11-446f-98da-4ca45f1fed31"
CM017800.1	RepeatMasker	LTR/Pao	699067	700505	1211	-	.	ID="RND-6_FAMILY-6874";Tend="4740";Tstart="3301";shortTE="F";uid="b61b745f-db67-4cd2-9cbe-63943d94ae42"
CM017800.1	RepeatMasker	DNA	19765072	19765637	846	-	.	ID="DNA4-2_AP";TEgroup="ctg_4%7CDNA4-2_AP%7C10";Tend="769";Tstart="42";shortTE="F";uid="cc5668b7-3603-4aef-8755-232b5b73fd7c"
CM017800.1	RepeatMasker	Retroposon?	27178496	27178655	635	-	.	ID="RND-1_FAMILY-321";Tend="2885";Tstart="2732";shortTE="F";uid="25fd611e-5ec5-48b5-a8cc-1e39ad3ffd44"
CM017800.1	RepeatMasker	DNA	7404208	7404375	833	-	.	ID="RND-6_FAMILY-2929";Tend="5983";Tstart="5813";shortTE="F";uid="5311c787-5f66-4bef-9da8-6015671f2cf2"
CM017800.1	RepeatMasker	DNA/hAT-Tip100	17864118	17864257	552	-	.	ID="HAT-N3_AP";Tend="193";Tstart="47";shortTE="F";uid="53369f70-c0ee-438b-bcb4-0b9475806ee3"
CM017800.1	RepeatMasker	DNA/hAT-hAT19	18829821	18830411	1346	-	.	ID="RND-6_FAMILY-19104";Tend="1847";Tstart="1283";shortTE="F";uid="71710a3b-f71c-4b10-848f-c71bccce6d42"
CM017800.1	RepeatMasker	Unknown	1591434	1591646	1224	-	.	ID="RND-4_FAMILY-42";Tend="1231";Tstart="1018";shortTE="F";uid="61bd3b45-b436-49e3-b247-e3d991b61056"
CM017800.1	RepeatMasker	DNA/Kolobok-E	29311200	29311932	751	-	.	ID="RND-6_FAMILY-15326";Tend="2307";Tstart="1532";shortTE="F";uid="35cbd9ac-7ae7-40f8-a7db-d742c675f761"
CM017800.1	RepeatMasker	DNA	21453340	21453774	3130	-	.	ID="RND-5_FAMILY-3355";Tend="1373";Tstart="950";shortTE="F";uid="d6c4594b-1319-4548-aeff-b4424228247b"
CM017800.1	RepeatMasker	DNA	18854815	18854940	808	-	.	ID="DNA3-1_AP";Tend="126";Tstart="1";shortTE="F";uid="1c90e2b9-2dde-4d07-a576-f00f66d80dff"
CM017800.1	RepeatMasker	DNA/hAT-hAT19	8603386	8603518	428	-	.	ID="rnd-6_family-10690";Tend="1770";Tstart="1656";shortTE="F";uid="a6c9d70f-e4b4-440e-83e3-f8ac17e7c220"
CM017800.1	RepeatMasker	DNA/Ginger-1	14360396	14360824	538	-	.	ID="RND-4_FAMILY-1107";Tend="1767";Tstart="1363";shortTE="F";uid="5aee27b1-2abb-478e-a1ff-7b720eb62990"
CM017800.1	RepeatMasker	Unknown	10839808	10840284	1435	-	.	ID="RND-6_FAMILY-8253";Tend="2232";Tstart="1743";shortTE="F";uid="66a8617b-7dd2-47ab-85cd-586838e55b1d"
CM017800.1	RepeatMasker	DNA/hAT-hAT19	8056864	8057477	2437	-	.	ID="RND-6_FAMILY-12052";Tend="1592";Tstart="948";shortTE="F";uid="fa6c66f5-c051-4331-a7d8-e8f1d90a8a48"
CM017800.1	RepeatMasker	DNA	2722632	2722798	1289	-	.	ID="DNA3-3_AP";Tend="169";Tstart="1";shortTE="F";uid="f2502bd8-d7a9-46ab-a7a8-3deb105b0653"
CM017800.1	RepeatMasker	Unknown	6214115	6214369	429	-	.	ID="RND-1_FAMILY-70";TEgroup="ctg_4%7CRND-1_FAMILY-70%7C1";Tend="1481";Tstart="939";shortTE="T";uid="6874f2d9-cece-44db-a891-7a2bb10d5498"
CM017800.1	RepeatMasker	DNA	30443521	30443801	1354	-	.	ID="ttaa4_ap";Tend="414";Tstart="107";shortTE="F";uid="d2d9f764-b28b-4833-a79d-625d1fa8b634"
CM017800.1	RepeatMasker	DNA/Ginger-1	27323816	27323964	853	-	.	ID="RND-6_FAMILY-5073";Tend="1145";Tstart="1001";shortTE="F";uid="72174db0-844a-4eb7-b22a-66faabb4b4b4"
CM017800.1	RepeatMasker	DNA/hAT-Charlie	32196024	32196205	551	-	.	ID="DNA8-86_AP";Tend="466";Tstart="285";shortTE="F";uid="fe96dc1a-6ddf-4bb4-95f8-6f346634852b"
CM017800.1	RepeatMasker	Retroposon?	11404853	11405573	1905	-	.	ID="SINE2-1_AP";Tend="1428";Tstart="629";shortTE="F";uid="96cc76de-78d9-49b7-a5d3-f7190a87a7a3"
CM017800.1	RepeatMasker	DNA/hAT-Charlie	224935	225924	8076	-	.	ID="RND-5_FAMILY-2253";Tend="2000";Tstart="1009";shortTE="F";uid="07ef222b-3b76-4e36-9579-466c9df50330"
CM017800.1	RepeatMasker	DNA/Ginger-1	32164459	32164922	2827	-	.	ID="RND-6_FAMILY-23998";Tend="1418";Tstart="947";shortTE="F";uid="c6383e42-349f-41b7-a3ba-d38db73f143f"
CM017800.1	RepeatMasker	DNA/MULE-MuDR	22770189	22770846	3730	-	.	ID="RND-4_FAMILY-952";Tend="1603";Tstart="948";shortTE="F";uid="30d8ed45-7656-4812-b955-804eacdd9db6"
CM017800.1	RepeatMasker	Retroposon?	16621499	16621787	1398	-	.	ID="RND-6_FAMILY-2964";Tend="1233";Tstart="937";shortTE="F";uid="c05347d7-148b-4b27-bc8e-eacf91585bd2"
CM017800.1	RepeatMasker	Unknown	26037231	26037450	1452	-	.	ID="RND-6_FAMILY-57";Tend="1173";Tstart="957";shortTE="F";uid="adec06b7-9396-460d-b0b6-97b80d0eb99a"
CM017800.1	RepeatMasker	Unknown	454825	455081	1473	-	.	ID="RND-5_FAMILY-13205";Tend="2304";Tstart="2053";shortTE="F";uid="a09768e0-d136-4668-b4d6-ef7add7a9374"
CM017800.1	RepeatMasker	Unknown	22081067	22082328	6675	-	.	ID="RND-1_FAMILY-5";Tend="1314";Tstart="94";shortTE="F";uid="3f66cf3c-edf1-4c37-bcfe-778390dd1516"
CM017800.1	RepeatMasker	DNA/hAT	32421658	32421790	613	-	.	ID="RND-6_FAMILY-226";Tend="1155";Tstart="861";shortTE="F";uid="78334562-ff45-4f0f-8ac8-a6958d06dd9b"
CM017800.1	RepeatMasker	DNA/Kolobok-E	27895846	27896065	525	-	.	ID="KOLOBOKE-2_AP";Tend="1334";Tstart="1121";shortTE="F";uid="732f5b4f-7bbb-4017-a25d-e161791eae87"
CM017800.1	RepeatMasker	Retroposon?	32326879	32327296	606	-	.	ID="RND-6_FAMILY-3689";Tend="816";Tstart="446";shortTE="F";uid="f6bf7161-f30a-4c2b-929a-8e0f7ea86276"
CM017800.1	RepeatMasker	DNA/Kolobok-E	9405228	9405529	583	-	.	ID="RND-6_FAMILY-11365";Tend="2260";Tstart="1942";shortTE="F";uid="e38748ab-5b9e-4bce-a30d-24864c3e65ee"
CM017800.1	RepeatMasker	DNA/hAT-Ac	30179684	30179828	535	-	.	ID="RND-6_FAMILY-16806";Tend="1383";Tstart="1239";shortTE="F";uid="809bac1d-0a2f-4a84-a050-6bb2e2bb9563"
CM017800.1	RepeatMasker	LTR/Pao	28767129	28767395	1250	-	.	ID="BEL4-LTR_AP";Tend="280";Tstart="1";shortTE="F";uid="538cfbf7-bd6b-40e2-b7bb-52af54241b6e"
CM017800.1	RepeatMasker	Retroposon?	32199616	32200148	2143	-	.	ID="RND-5_FAMILY-5529";Tend="1486";Tstart="961";shortTE="F";uid="36b2eb48-6e4b-48de-8317-b417c06148c6"
CM017800.1	RepeatMasker	LTR/Pao	30674786	30674941	402	-	.	ID="BEL-1_AEC-I";Tend="3661";Tstart="3503";shortTE="F";uid="1df930f1-f9b2-4478-aca5-59c943b3ea10"
CM017800.1	RepeatMasker	Unknown	5619191	5619428	508	-	.	ID="RND-4_FAMILY-1204";Tend="1096";Tstart="867";shortTE="F";uid="44a43c76-896a-4a7e-9f9f-a65da36fc1a4"
CM017800.1	RepeatMasker	DNA	6465729	6465968	421	-	.	ID="RND-6_FAMILY-6044";Tend="1111";Tstart="912";shortTE="F";uid="2f8e2400-8cf1-41c6-b09f-d2422205449c"
CM017800.1	RepeatMasker	DNA/hAT-Tip100	29778643	29778749	622	-	.	ID="RND-6_FAMILY-4805";Tend="1053";Tstart="946";shortTE="F";uid="6ba0f78f-5b6a-4aef-b1d1-f456540faeb3"
CM017800.1	RepeatMasker	RC/Helitron	11289788	11289981	639	-	.	ID="RND-6_FAMILY-8702";Tend="1105";Tstart="914";shortTE="F";uid="28cd1302-fce4-4d41-bc8b-b39bf5582cdc"
CM017800.1	RepeatMasker	DNA/Kolobok-E	11131689	11131831	505	-	.	ID="koloboke-3_ap";Tend="2162";Tstart="2036";shortTE="F";uid="98b59463-f677-4378-bae3-320978e071d0"
CM017800.1	RepeatMasker	DNA/hAT	4384965	4385413	3430	-	.	ID="RND-6_FAMILY-7012";Tend="1390";Tstart="944";shortTE="F";uid="45dbc55c-0c81-4cd8-8772-9c31a89dbb18"
CM017800.1	RepeatMasker	DNA/Kolobok-E	5844875	5845190	1827	-	.	ID="RND-1_FAMILY-57";Tend="2113";Tstart="1792";shortTE="F";uid="64e4f0e5-5280-4266-b00d-23e0cc496c41"
CM017800.1	RepeatMasker	DNA/Kolobok-E	24402154	24402286	624	-	.	ID="RND-5_FAMILY-4702";Tend="2127";Tstart="1981";shortTE="F";uid="ce4dacea-f577-4d5a-82cf-49c57c9f0e64"
CM017800.1	RepeatMasker	Unknown	13198738	13199060	1886	-	.	ID="RND-1_FAMILY-202";Tend="1318";Tstart="994";shortTE="F";uid="9b4c96ab-1f40-4d07-8372-3c0db6bf6884"
CM017800.1	RepeatMasker	DNA/hAT	30309204	30309322	497	-	.	ID="RND-6_FAMILY-7012";Tend="1483";Tstart="1360";shortTE="F";uid="39c28649-de7c-4d27-b990-fb4f1948ad10"
CM017800.1	RepeatMasker	DNA/P	6149288	6151642	19008	-	.	ID="RND-6_FAMILY-15388";Tend="2778";Tstart="544";shortTE="F";uid="2f2d9bb9-75f0-4de2-a1a7-53e50cc93473"
CM017800.1	RepeatMasker	DNA/hAT	18516394	18516569	427	-	.	ID="DNA8-40_AP";Tend="595";Tstart="386";shortTE="F";uid="0ee22982-7b06-41aa-9074-a5f4842b60b1"
CM017800.1	RepeatMasker	DNA/Kolobok-E	23488246	23488654	429	-	.	ID="RND-5_FAMILY-12007";Tend="1615";Tstart="1175";shortTE="F";uid="258d3655-3f46-4e73-8956-1a14db2dc32c"
CM017800.1	RepeatMasker	DNA/Kolobok-E	16784651	16785009	1022	-	.	ID="RND-6_FAMILY-14191";Tend="2260";Tstart="1978";shortTE="F";uid="682463de-2ad3-4447-b99e-2090d8ead8fb"
CM017800.1	RepeatMasker	DNA/hAT-Ac	11170738	11170892	677	-	.	ID="RND-6_FAMILY-28395";Tend="1947";Tstart="1781";shortTE="F";uid="dc4be0b3-f56b-4cfd-bcd0-c6df2f1a9b79"
CM017800.1	RepeatMasker	DNA	15977331	15977959	4420	-	.	ID="DNA4-3_AP";Tend="637";Tstart="1";shortTE="F";uid="3ec8f550-2034-4c24-b270-47cb22423e9a"
CM017800.1	RepeatMasker	Unknown	19900234	19900578	1039	-	.	ID="RND-6_FAMILY-18240";Tend="1514";Tstart="1191";shortTE="F";uid="bbb5cdf9-9718-4c39-9f2e-398fa2f05c87"
CM017800.1	RepeatMasker	DNA	5898775	5899207	809	-	.	ID="ttaa2c_ap";Tend="406";Tstart="30";shortTE="F";uid="f6dac4df-86f7-406d-bc28-e574fdf9f6fb"
CM017800.1	RepeatMasker	DNA/Kolobok-E	1647914	1648098	449	-	.	ID="RND-5_FAMILY-4702";Tend="1993";Tstart="1802";shortTE="F";uid="8dfc00d7-453e-43b1-81cd-873d0cdc8dff"
CM017800.1	RepeatMasker	DNA	26237611	26242174	31080	-	.	ID="RND-1_FAMILY-127";Tend="7281";Tstart="2659";shortTE="F";uid="2d4d0761-2584-48f0-89c1-6d19627eecce"
CM017800.1	RepeatMasker	DNA/MULE-MuDR	26286967	26288466	5282	-	.	ID="RND-6_FAMILY-9745";TEgroup="ctg_4%7CRND-6_FAMILY-9745%7C1";Tend="1943";Tstart="1";shortTE="F";uid="d3425020-3c28-462e-a84b-9b6b3d95e954"
CM017800.1	RepeatMasker	DNA/hAT	16135382	16135507	454	-	.	ID="DNA8-105_AP";Tend="129";Tstart="9";shortTE="F";uid="4c0b4cf2-701c-48a6-a8d9-4f5dfb1ec61f"
CM017800.1	RepeatMasker	DNA/Ginger-1	32328107	32328301	540	-	.	ID="RND-6_FAMILY-3353";Tend="1768";Tstart="1570";shortTE="F";uid="05886ee0-ec9f-42ee-8bf5-d2a0c009044f"
CM017800.1	RepeatMasker	Retroposon?	30233544	30233736	918	-	.	ID="SINE2-1_AP";Tend="287";Tstart="90";shortTE="F";uid="85de2963-4e16-4baf-82eb-ae7eaee23041"
CM017800.1	RepeatMasker	Retroposon?	13112299	13112467	677	-	.	ID="RND-6_FAMILY-20914";Tend="900";Tstart="733";shortTE="F";uid="ca8edd58-5bf7-48af-b52a-b43292dc8dd8"
CM017800.1	RepeatMasker	DNA/Ginger-1	7361095	7361694	2410	-	.	ID="rnd-6_family-1840";Tend="1297";Tstart="630";shortTE="F";uid="ddf0ba62-4b46-473a-ac08-13ef43c778d7"
CM017800.1	RepeatMasker	DNA	3315493	3315644	871	-	.	ID="ttaa2c_ap";Tend="340";Tstart="199";shortTE="F";uid="7b5ee985-efcc-45f4-abb5-ffb2205019e9"
CM017800.1	RepeatMasker	Unknown	31645267	31646880	5717	-	.	ID="RND-1_FAMILY-0";Tend="1984";Tstart="385";shortTE="F";uid="512ecbf2-e1eb-4f4d-b1b7-5bd4e85da9ce"
CM017800.1	RepeatMasker	DNA/Ginger-1	14716388	14717317	6771	-	.	ID="RND-6_FAMILY-566";Tend="1823";Tstart="875";shortTE="F";uid="edf855a6-f621-4cd3-a898-3ffeebdc5aa0"
CM017800.1	RepeatMasker	DNA/MULE-NOF	23636410	23636564	448	-	.	ID="RND-6_FAMILY-1449";Tend="866";Tstart="724";shortTE="F";uid="c4908c9f-ecc4-4a08-ad8e-7fba77f6b5cb"
CM017800.1	RepeatMasker	LINE/I-Jockey	29792544	29792733	570	-	.	ID="RND-6_FAMILY-11743";Tend="1658";Tstart="1486";shortTE="F";uid="5fb89dde-a5c8-49f2-89e8-0774d90133dd"
CM017800.1	RepeatMasker	DNA/hAT	31016668	31016904	500	-	.	ID="DNA8-1_AP";Tend="484";Tstart="262";shortTE="F";uid="898a731a-2bbd-431c-a4db-6cd382fce3ad"
CM017800.1	RepeatMasker	DNA	4513689	4514403	2205	-	.	ID="DNA4-2_AP";Tend="684";Tstart="1";shortTE="F";uid="11275999-17e7-41f3-8252-7515dc337f28"
CM017800.1	RepeatMasker	Retroposon?	3201258	3201884	3192	-	.	ID="SINE2-1_AP";Tend="747";Tstart="1";shortTE="F";uid="08ebeaf6-d931-44af-b388-fd7e7aa0874b"
CM017800.1	RepeatMasker	DNA/MULE-MuDR	1634025	1634232	416	-	.	ID="RND-5_FAMILY-282";Tend="4140";Tstart="3948";shortTE="F";uid="7db04386-471f-46f5-9fe8-85780edf822c"
CM017800.1	RepeatMasker	DNA/Ginger-1	19074961	19076078	7727	-	.	ID="RND-6_FAMILY-566";Tend="2326";Tstart="1201";shortTE="F";uid="78418d9a-5c10-419a-b023-e66d61e13494"
CM017800.1	RepeatMasker	DNA/Ginger-1	8190011	8190122	626	-	.	ID="rnd-5_family-1673";Tend="250";Tstart="158";shortTE="F";uid="2a6e2cd2-9dc8-4164-98b5-a560e2c74658"
CM017800.1	RepeatMasker	DNA/Kolobok-E	11361715	11362067	1499	-	.	ID="RND-5_FAMILY-12007";Tend="1833";Tstart="1397";shortTE="F";uid="73f38ccf-e4db-4120-8405-2c7b1a8695d6"
CM017800.1	RepeatMasker	DNA/Kolobok-E	31151003	31151181	465	-	.	ID="RND-3_FAMILY-333";Tend="1135";Tstart="940";shortTE="F";uid="42fc9e14-9517-4624-b9a2-7b14db81c22f"
CM017800.1	RepeatMasker	DNA/Ginger-1	27703944	27704845	2268	-	.	ID="rnd-6_family-9179";Tend="2347";Tstart="857";shortTE="F";uid="23394254-4c89-4698-9582-7a113420ea1f"
CM017800.1	RepeatMasker	DNA/Kolobok-E	30547118	30548000	4859	-	.	ID="rnd-5_family-12007";Tend="1835";Tstart="1083";shortTE="F";uid="f6180bd9-02cd-4546-89d5-5222bd0ca09b"
CM017800.1	RepeatMasker	DNA/hAT	2471160	2471339	905	-	.	ID="RND-5_FAMILY-343";Tend="888";Tstart="557";shortTE="F";uid="e8bbcc4e-372e-45a8-ac38-73fe83c8b046"
CM017800.1	RepeatMasker	DNA/hAT-hAT19	1809026	1809147	442	-	.	ID="RND-6_FAMILY-617";Tend="1427";Tstart="1304";shortTE="F";uid="472b3dc9-a0db-4e94-869f-c79b3422a9df"
CM017800.1	RepeatMasker	DNA/hAT-Tip100	23292189	23292402	1333	-	.	ID="RND-6_FAMILY-50";Tend="2511";Tstart="2302";shortTE="F";uid="3471e0c9-6cd7-461d-98a4-42634568f098"
CM017800.1	RepeatMasker	DNA/Ginger-1	13446165	13446514	2452	-	.	ID="RND-6_FAMILY-566";Tend="1232";Tstart="881";shortTE="F";uid="7fd6520b-a946-437d-ae37-097a9229ce91"
CM017800.1	RepeatMasker	DNA	946896	947091	685	-	.	ID="dna4-2_ap";Tend="768";Tstart="596";shortTE="F";uid="83d2e219-882c-459e-aa59-293a47968eea"
CM017800.1	RepeatMasker	Retroposon?	5890008	5890186	513	-	.	ID="RND-6_FAMILY-17861";Tend="871";Tstart="694";shortTE="F";uid="b6e347af-5da6-4fcb-96e9-3d559490010e"
CM017800.1	RepeatMasker	DNA/hAT-Charlie	32540854	32541147	2338	-	.	ID="RND-1_FAMILY-277";Tend="1296";Tstart="989";shortTE="F";uid="b99ac0e4-bd41-41a5-bb0d-a4e8350604a5"
CM017800.1	RepeatMasker	DNA	22709546	22710134	4045	-	.	ID="TTAA20_AP";Tend="663";Tstart="1";shortTE="F";uid="9c2519b4-96f4-43d8-b158-51651a63f35e"
CM017800.1	RepeatMasker	DNA	27856866	27857248	2529	-	.	ID="RND-1_FAMILY-304";Tend="1927";Tstart="1523";shortTE="F";uid="083a3e7b-f2a7-415f-a8c2-5587a2577d4f"
CM017800.1	RepeatMasker	Unknown	13350878	13351127	1116	-	.	ID="RND-5_FAMILY-730";Tend="2573";Tstart="2332";shortTE="F";uid="789ee802-a6aa-4b8b-9ded-cd08a61ad91a"
CM017800.1	RepeatMasker	Retroposon?	18738440	18738620	1271	-	.	ID="RND-5_FAMILY-2304";Tend="933";Tstart="754";shortTE="F";uid="ce2bb904-7373-4fdc-a73c-798eac273d61"
CM017800.1	RepeatMasker	DNA/hAT	2713378	2713530	528	-	.	ID="RND-6_FAMILY-20555";Tend="1332";Tstart="1188";shortTE="F";uid="8123068d-34b7-48ea-9b0b-cac4e72e1f77"
CM017800.1	RepeatMasker	DNA	6170444	6170633	1085	-	.	ID="TTAA20_AP";Tend="232";Tstart="1";shortTE="F";uid="8800d102-4ef6-4171-aa2c-196e3ec8a158"
CM017800.1	RepeatMasker	DNA/Kolobok-E	22600643	22601627	5083	-	.	ID="RND-6_FAMILY-15326";Tend="1831";Tstart="851";shortTE="F";uid="b7d7c13b-2a71-4e5e-8977-dcfd0ba6539d"
CM017800.1	RepeatMasker	DNA/Ginger	30325447	30325815	2653	-	.	ID="RND-6_FAMILY-7638";Tend="1221";Tstart="855";shortTE="F";uid="05b5b39c-3527-4806-91de-531e36519085"
CM017800.1	RepeatMasker	DNA	22485737	22485866	437	-	.	ID="TTAA18B_AP";Tend="130";Tstart="10";shortTE="F";uid="92e997a6-6854-486e-abd5-d0396fdf4624"
CM017800.1	RepeatMasker	DNA/hAT-hAT19	21197300	21197874	1405	-	.	ID="DNA8-84_AP";Tend="561";Tstart="2";shortTE="F";uid="e97e3d1e-bc4c-4dab-b99c-556f883ea1d3"
CM017800.1	RepeatMasker	Unknown	13003541	13003665	618	-	.	ID="RND-5_FAMILY-2868";Tend="1008";Tstart="888";shortTE="F";uid="18f2e5db-bc59-4274-9924-16dd24e70ccb"
CM017800.1	RepeatMasker	DNA	9492303	9492799	1704	-	.	ID="RND-5_FAMILY-5831";Tend="1385";Tstart="914";shortTE="F";uid="3b55825c-22af-4270-aa3b-bd58bdb0e09b"
CM017800.1	RepeatMasker	Unknown	28350952	28351175	491	-	.	ID="RND-6_FAMILY-57";Tend="1179";Tstart="929";shortTE="F";uid="d933fcb0-0230-4883-97af-459959f50015"
CM017800.1	RepeatMasker	DNA	26211567	26211746	791	-	.	ID="DNA3-7_AP";Tend="393";Tstart="181";shortTE="F";uid="8387bcc6-b726-4638-ae2c-7ce9fdcee02a"
CM017800.1	RepeatMasker	DNA/hAT-Tip100	23602566	23602731	866	-	.	ID="DNA8-6_AP";Tend="172";Tstart="1";shortTE="F";uid="070fa061-60f1-413d-8fdc-4b22f1b74cef"
CM017800.1	RepeatMasker	DNA	23566809	23567047	467	-	.	ID="dna4-2_ap";Tend="300";Tstart="24";shortTE="F";uid="eedc9717-c6a2-45b9-a17f-2d191bccb78c"
CM017800.1	RepeatMasker	DNA/Kolobok-E	10345422	10345978	993	-	.	ID="RND-5_FAMILY-4099";Tend="1496";Tstart="967";shortTE="F";uid="dd1f7917-3de1-4871-a33f-ff00344f4918"
CM017800.1	RepeatMasker	DNA	3315076	3315491	2027	-	.	ID="ttaa3_ap";Tend="429";Tstart="1";shortTE="F";uid="e87fb216-e1ea-499e-af91-06564d04bbe2"
CM017800.1	RepeatMasker	DNA	4098712	4099104	2480	-	.	ID="TTAA3_AP";Tend="402";Tstart="3";shortTE="F";uid="d21a8dc9-b561-4c37-b835-88b18d7df83c"
CM017800.1	RepeatMasker	DNA/hAT-Ac	28781943	28782107	914	-	.	ID="RND-6_FAMILY-3040";Tend="719";Tstart="562";shortTE="F";uid="bf46e55d-7c8b-4e60-803a-363647140aae"
CM017800.1	RepeatMasker	DNA/hAT-Ac	14118182	14118626	2443	-	.	ID="RND-6_FAMILY-4687";Tend="1531";Tstart="977";shortTE="F";uid="b4029509-c4cc-4a9e-8b6f-dd89da818971"
CM017800.1	RepeatMasker	Retroposon?	32424446	32425265	1375	-	.	ID="RND-6_FAMILY-18748";Tend="1401";Tstart="814";shortTE="F";uid="cb0ca045-23c5-4e48-9c08-f8d99031b467"
CM017800.1	RepeatMasker	DNA/Kolobok-E	31146605	31147399	6177	-	.	ID="RND-5_FAMILY-1272";Tend="1769";Tstart="947";shortTE="F";uid="451059c4-032d-4a62-9dbc-9557bf8780a8"
CM017800.1	RepeatMasker	DNA/hAT-Tip100	29642214	29642627	2300	-	.	ID="RND-6_FAMILY-3022";Tend="1631";Tstart="1212";shortTE="F";uid="8ce00cdc-065a-40f4-996f-e067bfb5bd81"
CM017800.1	RepeatMasker	DNA	24814458	24814604	612	-	.	ID="dna4-1_ap";Tend="587";Tstart="444";shortTE="F";uid="bb43ae9b-fcd3-4f34-b363-ae49a4799360"
CM017800.1	RepeatMasker	DNA/hAT	31774669	31774788	495	-	.	ID="RND-6_FAMILY-20555";Tend="1309";Tstart="1187";shortTE="F";uid="4824eacf-ef10-428e-b1d5-a84d5f034917"
CM017800.1	RepeatMasker	DNA	7573241	7573699	2616	-	.	ID="DNA4-2_AP";Tend="478";Tstart="3";shortTE="F";uid="b41e88c8-9f3f-4395-b39f-7f4a2f45762c"
CM017800.1	RepeatMasker	RC/Helitron	31272190	31272538	929	-	.	ID="RND-5_FAMILY-3092";Tend="1338";Tstart="1000";shortTE="F";uid="82583064-2e7f-4a2e-87e3-b551bc56b7af"
CM017800.1	RepeatMasker	RC/Helitron	25909397	25909541	834	-	.	ID="RND-1_FAMILY-4";Tend="1625";Tstart="1480";shortTE="F";uid="77224746-15f5-4c42-ab99-f04b7fe28e3f"
CM017800.1	RepeatMasker	DNA/hAT-Tip100	2207760	2207918	462	-	.	ID="RND-6_FAMILY-1355";Tend="418";Tstart="269";shortTE="F";uid="dfdced2e-1d66-4493-95fb-7a81cdd8b34b"
CM017800.1	RepeatMasker	Unknown	2001136	2001249	546	-	.	ID="RND-6_FAMILY-22838";Tend="1238";Tstart="1125";shortTE="F";uid="fe00ad61-ee38-4bd7-b9c3-ce1931eb7224"
CM017800.1	RepeatMasker	DNA	20685835	20686244	2742	-	.	ID="RND-6_FAMILY-8721";Tend="1431";Tstart="964";shortTE="F";uid="86b8a994-d40e-4f92-bb58-2119bbe58a21"
CM017800.1	RepeatMasker	RC/Helitron	11626219	11626578	556	-	.	ID="RND-6_FAMILY-7964";Tend="1505";Tstart="1135";shortTE="F";uid="180e56f0-6e1b-4ab5-9551-620e4e2dc072"
CM017800.1	RepeatMasker	DNA/hAT	4178535	4178686	1087	-	.	ID="HAT-N12_AP";Tend="153";Tstart="1";shortTE="F";uid="1179f56a-6dd9-4a35-9bdc-a277051f4ffc"
CM017800.1	RepeatMasker	LINE/I-Jockey	22285416	22285628	471	-	.	ID="RND-6_FAMILY-1658";Tend="1805";Tstart="1591";shortTE="F";uid="866bef58-5baa-4b89-8e69-0b2ce00671a5"
CM017800.1	RepeatMasker	Unknown	5662652	5662812	1024	-	.	ID="RND-6_FAMILY-8499";Tend="1529";Tstart="1361";shortTE="F";uid="8fd810ec-7cf6-4ab0-a0b9-091f97123a17"
CM017800.1	RepeatMasker	DNA/Kolobok-E	18431539	18432458	6722	-	.	ID="RND-5_FAMILY-12007";Tend="1832";Tstart="916";shortTE="F";uid="de103ef1-b10b-48db-bf65-abcd595a4f2a"
CM017800.1	RepeatMasker	DNA	11147166	11147471	856	-	.	ID="DNAX-2_AP";Tend="463";Tstart="168";shortTE="F";uid="593d8322-9912-47b1-997a-fa53c891c283"
CM017800.1	RepeatMasker	Unknown	9612577	9612805	1460	-	.	ID="RND-1_FAMILY-16";Tend="1217";Tstart="972";shortTE="F";uid="3427ec59-6037-425f-a1de-2ef51054c919"
CM017800.1	RepeatMasker	DNA/TcMar-Pogo	26305366	26305986	777	-	.	ID="RND-6_FAMILY-5256";TEgroup="ctg_4%7CRND-6_FAMILY-5256%7C1";Tend="1470";Tstart="968";shortTE="F";uid="29bc9a7d-0cfe-4ac2-854f-7d9ece68322c"
CM017800.1	RepeatMasker	DNA/Kolobok-E	4980454	4980665	569	-	.	ID="RND-5_FAMILY-4702";Tend="3526";Tstart="3305";shortTE="F";uid="449178cb-afd9-4f62-af16-366df1b2069c"
CM017800.1	RepeatMasker	DNA/Kolobok-E	13844039	13844184	1713	-	.	ID="RND-6_FAMILY-15326";Tend="2438";Tstart="1214";shortTE="F";uid="98888c11-111a-4bd2-baaf-9c1e86b3f349"
CM017800.1	RepeatMasker	DNA/Ginger-1	2101527	2101815	625	-	.	ID="RND-6_FAMILY-16505";Tend="1183";Tstart="849";shortTE="F";uid="82a74b4a-fd70-4a9b-a831-fb12d83337e5"
CM017800.1	RepeatMasker	Retroposon?	10646692	10646985	471	-	.	ID="RND-6_FAMILY-18748";Tend="1934";Tstart="1625";shortTE="F";uid="28d6e8af-9847-4bef-bb33-ed2903e96ae1"
CM017800.1	RepeatMasker	RC/Helitron	19944083	19944363	953	-	.	ID="RND-1_FAMILY-13";Tend="1415";Tstart="928";shortTE="F";uid="ef16c358-0dd0-4239-9c88-5fe58db06e73"
CM017800.1	RepeatMasker	LTR/Pao	29566599	29567975	752	-	.	ID="BEL-80_CQ-I";Tend="2681";Tstart="59";shortTE="F";uid="3a6c6f2c-16e7-4da3-b773-f9259841ddc7"
CM017800.1	RepeatMasker	DNA/hAT	9591026	9591146	670	-	.	ID="RND-1_FAMILY-22";Tend="906";Tstart="782";shortTE="F";uid="a3f10f2b-ad29-43fa-b3e5-8690716cc35b"
CM017800.1	RepeatMasker	DNA	12274503	12274622	652	-	.	ID="RND-6_FAMILY-1648";Tend="1036";Tstart="920";shortTE="F";uid="7343c2b5-1aeb-4ef9-bf52-59a4cf60ed50"
CM017800.1	RepeatMasker	Unknown	12478620	12478739	1041	-	.	ID="RND-1_FAMILY-112";Tend="1168";Tstart="1049";shortTE="F";uid="9f05be47-4700-4875-bb14-b3368fd06f19"
CM017800.1	RepeatMasker	DNA/Kolobok-E	8149430	8149640	491	-	.	ID="KOLOBOKE-2_AP";Tend="1380";Tstart="1186";shortTE="F";uid="84e9ef02-f3ec-4590-afd8-622af49d8803"
CM017800.1	RepeatMasker	Unknown	20341155	20341417	1422	-	.	ID="RND-6_FAMILY-27482";Tend="1198";Tstart="958";shortTE="F";uid="26955d86-3635-485f-97aa-85d0c5c89393"
CM017800.1	RepeatMasker	DNA/Ginger-1	16109845	16110170	401	-	.	ID="RND-5_FAMILY-2946";Tend="2026";Tstart="1719";shortTE="F";uid="c4f43d38-ac01-4b7d-b513-131b6b5fac46"
CM017800.1	RepeatMasker	Retroposon?	13198441	13198740	1674	-	.	ID="RND-6_FAMILY-3318";Tend="574";Tstart="285";shortTE="F";uid="873a1280-d411-442c-9bc1-63e227e24b00"
CM017800.1	RepeatMasker	DNA/Ginger-1	17712782	17713159	414	-	.	ID="RND-6_FAMILY-3353";Tend="1556";Tstart="1187";shortTE="F";uid="923bc669-c566-4b31-8296-6e4b069a2f41"
CM017800.1	RepeatMasker	RC/Helitron	374080	374342	732	-	.	ID="RND-1_FAMILY-4";Tend="1952";Tstart="1681";shortTE="F";uid="655157d7-5aca-455a-9406-f2325751500d"
CM017800.1	RepeatMasker	Unknown	5323661	5323777	650	-	.	ID="RND-6_FAMILY-12126";Tend="1412";Tstart="1292";shortTE="F";uid="c9cdccfa-44b1-4e1e-8eb9-2bb91a6cb261"
CM017800.1	RepeatMasker	DNA/hAT-Tip100	504284	504558	1472	-	.	ID="RND-5_FAMILY-7780";Tend="1305";Tstart="1016";shortTE="F";uid="9bfcec04-70be-4cb1-a984-6a109f1a3ec3"
CM017800.1	RepeatMasker	DNA	5484545	5484827	521	-	.	ID="DNA4-2B_AP";Tend="752";Tstart="490";shortTE="F";uid="77e943c7-c2be-4864-8b10-a7754c273799"
CM017800.1	RepeatMasker	DNA	22413127	22413464	2582	-	.	ID="RND-5_FAMILY-9481";Tend="1212";Tstart="896";shortTE="F";uid="890450a2-c936-4975-b3ba-427edb801a4e"
CM017800.1	RepeatMasker	Unknown	6692524	6693051	3402	-	.	ID="RND-1_FAMILY-70";Tend="1470";Tstart="932";shortTE="F";uid="8fdf9bde-aa37-4b7f-850b-c8fe5efa86e2"
CM017800.1	RepeatMasker	Unknown	1599095	1599347	1281	-	.	ID="RND-6_FAMILY-1042";Tend="1541";Tstart="1299";shortTE="F";uid="622974e2-888d-4525-8651-77b436231f63"
CM017800.1	RepeatMasker	DNA/hAT-hAT19	27457984	27458130	453	-	.	ID="HAT-N4_AP";Tend="589";Tstart="443";shortTE="F";uid="d4f1cc54-8025-44d6-b304-7ec2dcc13d13"
CM017800.1	RepeatMasker	LINE/CR1	5865528	5866440	1723	-	.	ID="RND-6_FAMILY-24316";Tend="1499";Tstart="625";shortTE="F";uid="a2d9b545-f196-4ff8-abbc-4f9bdd7ce7d3"
CM017800.1	RepeatMasker	Unknown	1332656	1333123	1901	-	.	ID="RND-6_FAMILY-28730";Tend="1674";Tstart="1214";shortTE="F";uid="a26c85e9-5a07-4f4e-8499-ad0affa4006f"
CM017800.1	RepeatMasker	DNA/Ginger-1	8553039	8553940	6529	-	.	ID="RND-6_FAMILY-6590";Tend="1815";Tstart="878";shortTE="F";uid="b2b51cc5-58c8-4fe5-b38e-876d48c502d8"
CM017800.1	RepeatMasker	RC/Helitron	31867569	31868166	1486	-	.	ID="RND-3_FAMILY-395";Tend="1786";Tstart="1334";shortTE="F";uid="f581c38f-ce83-4d83-9ce4-edf6c148608d"
CM017800.1	RepeatMasker	DNA/hAT	15892799	15893232	719	-	.	ID="DNA8-105_AP";TEgroup="ctg_4%7CDNA8-105_AP%7C12";Tend="650";Tstart="1";shortTE="F";uid="b63a0804-3d10-4f45-b5ad-349c33a53e6a"
CM017800.1	RepeatMasker	DNA/Kolobok-E	26812381	26812510	541	-	.	ID="RND-1_FAMILY-390";Tend="1454";Tstart="1317";shortTE="F";uid="c4568d14-4d59-466a-92f5-127c9e6c4a7f"
CM017800.1	RepeatMasker	DNA	30464264	30464397	753	-	.	ID="TTAA18_AP";Tend="142";Tstart="3";shortTE="F";uid="df6710f0-62f6-4e69-bf90-03d34f2cbda8"
CM017800.1	RepeatMasker	DNA	23077695	23078216	1741	-	.	ID="DNA4-1_AP";Tend="812";Tstart="275";shortTE="F";uid="4199d277-40f6-4d58-835f-ddb412b847ad"
CM017800.1	RepeatMasker	LINE/I-Jockey	9376692	9376815	714	-	.	ID="RND-5_FAMILY-2775";Tend="2450";Tstart="2326";shortTE="F";uid="e9f00af8-001c-45ce-8347-96b2e3a681b7"
CM017800.1	RepeatMasker	DNA/Ginger-1	7695682	7696113	2091	-	.	ID="RND-6_FAMILY-649";Tend="1777";Tstart="1349";shortTE="F";uid="38a59159-b5c8-40b0-94e3-cecfc7770b5d"
CM017800.1	RepeatMasker	DNA/Kolobok-E	3882691	3883951	10711	-	.	ID="RND-6_FAMILY-6582";Tend="2334";Tstart="1084";shortTE="F";uid="5870abfe-ed00-456c-929c-1945c0e8b0b2"
CM017800.1	RepeatMasker	DNA/TcMar-m44	18451458	18451668	1475	-	.	ID="MARINERN-1B_AP";Tend="212";Tstart="2";shortTE="F";uid="c4c6d91d-3197-4362-820b-948f9cf339ff"
CM017800.1	RepeatMasker	DNA/hAT-Tip100	2610510	2610699	1218	-	.	ID="RND-6_FAMILY-2932";Tend="1224";Tstart="1041";shortTE="F";uid="0fc7d7b1-c11a-45f4-9f1e-b3625f0f7f2b"
CM017800.1	RepeatMasker	DNA/Ginger-1	12497290	12497450	849	-	.	ID="RND-6_FAMILY-23998";Tend="1496";Tstart="1336";shortTE="F";uid="4d01535a-4643-457f-8a87-d5cf8860896a"
CM017800.1	RepeatMasker	Unknown	32196686	32197010	781	-	.	ID="RND-6_FAMILY-28730";Tend="1206";Tstart="885";shortTE="F";uid="8228fd60-0b2c-4683-af91-0f3b2730da8c"
CM017800.1	RepeatMasker	DNA/Ginger-1	27918346	27919363	7283	-	.	ID="RND-6_FAMILY-566";Tend="2326";Tstart="1306";shortTE="F";uid="fad94a56-da92-4432-8de0-919e16f39600"
CM017800.1	RepeatMasker	DNA/Ginger-1	5029411	5029766	1610	-	.	ID="RND-6_FAMILY-566";Tend="2169";Tstart="1810";shortTE="F";uid="95cf6a47-521c-4f87-a09b-1344454e6569"
CM017800.1	RepeatMasker	DNA/Ginger-1	32526333	32526536	1068	-	.	ID="RND-6_FAMILY-3353";Tend="2332";Tstart="2118";shortTE="F";uid="d8db7904-bbb9-43f5-92a9-318fba5d54ab"
CM017800.1	RepeatMasker	DNA	28809620	28809871	644	-	.	ID="RND-6_FAMILY-13547";Tend="1126";Tstart="915";shortTE="F";uid="62e69b1f-b0ec-4f12-9d01-cc282cdc89bb"
CM017800.1	RepeatMasker	DNA	883980	884272	788	-	.	ID="ttaa3c_ap";Tend="425";Tstart="139";shortTE="F";uid="c455ccaf-b6bd-4d03-8754-c9f25e454456"
CM017800.1	RepeatMasker	Unknown	28389768	28390322	1756	-	.	ID="RND-6_FAMILY-23785";TEgroup="ctg_4%7CRND-6_FAMILY-23785%7C1";Tend="1116";Tstart="642";shortTE="F";uid="8a331325-c158-4cc1-ac4b-37a620b9a58b"
CM017800.1	RepeatMasker	DNA/Kolobok-E	17687992	17688151	669	-	.	ID="RND-1_FAMILY-46";Tend="4561";Tstart="4401";shortTE="F";uid="1bbdd538-06c3-454b-97f4-5addca03e7a4"
CM017800.1	RepeatMasker	LINE/CR1	31648063	31649516	4932	-	.	ID="RND-5_FAMILY-4776";Tend="1956";Tstart="429";shortTE="F";uid="0710ef83-4567-4b00-a569-1474229870c3"
CM017800.1	RepeatMasker	DNA	1156142	1156481	827	-	.	ID="DNA4-3_AP";Tend="513";Tstart="164";shortTE="F";uid="afda9dfb-5522-4998-a4df-ae71eab4e2bc"
CM017800.1	RepeatMasker	DNA/hAT?	3141148	3142054	5070	-	.	ID="RND-5_FAMILY-560";TEgroup="ctg_4%7CRND-5_FAMILY-560%7C1";Tend="2175";Tstart="817";shortTE="F";uid="2ebe234e-375e-4bf7-8322-a8eb024c009d"
CM017800.1	RepeatMasker	RC/Helitron	10993677	10993847	617	-	.	ID="RND-5_FAMILY-3092";Tend="975";Tstart="800";shortTE="F";uid="255475c8-875c-469c-9844-4b931632f396"
CM017800.1	RepeatMasker	DNA/Kolobok-E	12909630	12909897	644	-	.	ID="koloboke-2_ap";Tend="1340";Tstart="926";shortTE="F";uid="ccdf131f-6c51-43ac-b81d-3239fcd3d988"
CM017800.1	RepeatMasker	DNA/Kolobok-E	8644657	8646085	10594	-	.	ID="RND-6_FAMILY-15326";Tend="2307";Tstart="851";shortTE="F";uid="fd3f4a44-13ad-4e32-ba2b-64014b741009"
CM017800.1	RepeatMasker	DNA	10024347	10024599	1523	-	.	ID="TTAA3_AP";Tend="281";Tstart="11";shortTE="F";uid="bbe849bf-08e8-4955-9409-fcea19f50b5e"
CM017800.1	RepeatMasker	LINE/I-Jockey	10450262	10450405	1100	-	.	ID="RND-6_FAMILY-1550";Tend="1374";Tstart="1226";shortTE="F";uid="2fad70d6-630f-4806-ba15-620a169961aa"
CM017800.1	RepeatMasker	DNA	20252260	20252603	912	-	.	ID="DNA4-2_AP";Tend="736";Tstart="418";shortTE="F";uid="fb6cd02a-289c-48e9-ad7f-70d9aee2bb92"
CM017800.1	RepeatMasker	DNA	27962449	27962844	2150	-	.	ID="TTAA3B_AP";Tend="436";Tstart="1";shortTE="F";uid="7fd7a002-5c2f-4c9f-ba3d-c610988dca10"
CM017800.1	RepeatMasker	DNA	7981384	7981811	1155	-	.	ID="DNA4-2_AP";Tend="349";Tstart="1";shortTE="F";uid="da0955f7-b463-4fba-9bcb-510f2b7ccde6"
CM017800.1	RepeatMasker	DNA	26934553	26934718	639	-	.	ID="RND-6_FAMILY-1003";Tend="1367";Tstart="1172";shortTE="F";uid="ccf4cdaf-300b-428f-817f-a36b71c05f1e"
CM017800.1	RepeatMasker	LINE/RTE-BovB	1048287	1048419	456	-	.	ID="RND-6_FAMILY-29804";Tend="1130";Tstart="1002";shortTE="F";uid="0b310786-2201-4263-927e-320a6106b6b1"
CM017800.1	RepeatMasker	DNA/hAT-Tip100	16420143	16421372	4139	-	.	ID="RND-5_FAMILY-9692";Tend="2435";Tstart="839";shortTE="F";uid="fc08cd0c-2b50-4b80-a50b-9d0c3b5b6d54"
CM017800.1	RepeatMasker	DNA	18228833	18229068	949	-	.	ID="TTAA13B_AP";Tend="268";Tstart="10";shortTE="F";uid="530e0390-bb19-4271-8981-ebe61930ed93"
CM017800.1	RepeatMasker	Retroposon?	13197868	13198080	910	-	.	ID="RND-5_FAMILY-394";Tend="1198";Tstart="981";shortTE="F";uid="4be556b3-b9a0-4231-92b6-cddd4ebef014"
CM017800.1	RepeatMasker	DNA	13057138	13057348	449	-	.	ID="DNA4-2B_AP";Tend="719";Tstart="491";shortTE="F";uid="454ac638-cf77-44a8-8e4a-5080ca030c4a"
CM017800.1	RepeatMasker	DNA	1024119	1024238	586	-	.	ID="TTAA25_AP";Tend="512";Tstart="386";shortTE="F";uid="2a04fd1e-f6ad-4e74-b493-ff1adfeac79b"
CM017800.1	RepeatMasker	DNA/hAT?	17611112	17611401	1965	-	.	ID="RND-1_FAMILY-87";Tend="2038";Tstart="1751";shortTE="F";uid="d94d2cb6-8608-4b11-9d39-f3e9a43293f1"
CM017800.1	RepeatMasker	Unknown	5373445	5374259	4051	-	.	ID="RND-6_FAMILY-16177";Tend="1720";Tstart="923";shortTE="F";uid="790d7c5f-383a-4a60-a1ae-4ff6b46b32b7"
CM017800.1	RepeatMasker	RC/Helitron	2365737	2366423	5568	-	.	ID="RND-6_FAMILY-470";Tend="1786";Tstart="903";shortTE="F";uid="b0b5bed6-c1f8-414b-956a-110690dbbcc1"
CM017800.1	RepeatMasker	DNA/Kolobok-E	7235788	7236268	2665	-	.	ID="RND-5_FAMILY-12007";Tend="1833";Tstart="1348";shortTE="F";uid="8b882e56-e56b-49b2-8dd3-27412e720fd9"
CM017800.1	RepeatMasker	DNA/PiggyBac	29978522	29979341	883	-	.	ID="PIGGYBAC-12_LMI";Tend="1938";Tstart="1119";shortTE="F";uid="0021713f-2267-471a-8302-9bb345e8a8a5"
CM017800.1	RepeatMasker	DNA	977221	977404	777	-	.	ID="dna4-2b_ap";Tend="676";Tstart="506";shortTE="F";uid="cc4229a9-1b30-4677-8063-577fd1c99bda"
CM017800.1	RepeatMasker	DNA/Ginger	10721200	10721460	545	-	.	ID="RND-6_FAMILY-7638";Tend="1978";Tstart="1734";shortTE="F";uid="7e1869ec-7db1-47a6-9309-82a72c5ca47e"
CM017800.1	RepeatMasker	DNA/hAT-hAT19	26569788	26569901	955	-	.	ID="RND-6_FAMILY-9539";Tend="12282";Tstart="11702";shortTE="F";uid="4bafdc6d-4a85-40b0-88f5-433c8dc8bad8"
CM017800.1	RepeatMasker	DNA/hAT-Ac	6654279	6654391	630	-	.	ID="RND-6_FAMILY-18658";Tend="1020";Tstart="909";shortTE="F";uid="fc080548-835a-4828-b6ef-e894f461584e"
CM017800.1	RepeatMasker	DNA/Kolobok-E	17250960	17251099	811	-	.	ID="RND-4_FAMILY-1821";Tend="2300";Tstart="2169";shortTE="F";uid="17b9703c-bf1e-415c-8369-3f6f516682a0"
CM017800.1	RepeatMasker	Unknown	9653565	9654001	3173	-	.	ID="RND-1_FAMILY-88";Tend="1866";Tstart="1397";shortTE="F";uid="be528a82-0255-4b84-bda1-538ddad9aefb"
CM017800.1	RepeatMasker	DNA/Maverick	29771653	29772003	699	-	.	ID="RND-6_FAMILY-10750";Tend="1931";Tstart="1613";shortTE="F";uid="6d5a44bb-2723-4332-9a14-de4675be011f"
CM017800.1	RepeatMasker	Unknown	28542687	28542965	725	-	.	ID="RND-5_FAMILY-1330";Tend="1294";Tstart="1019";shortTE="F";uid="0a5f36fa-c468-4c67-a0c3-b30a340017e7"
CM017800.1	RepeatMasker	LINE/I-Jockey	8643176	8644328	2515	-	.	ID="RND-6_FAMILY-697";Tend="1432";Tstart="231";shortTE="F";uid="8dd0af1f-14f3-4afe-bdb7-4bdb24f8eada"
CM017800.1	RepeatMasker	LTR/Gypsy	32573963	32574693	5819	-	.	ID="RND-5_FAMILY-3669";Tend="1673";Tstart="922";shortTE="F";uid="b60e264d-128f-428f-b2cc-bf4c03c34bd6"
CM017800.1	RepeatMasker	DNA	29800637	29800852	792	-	.	ID="TTAA9_AP";Tend="460";Tstart="240";shortTE="F";uid="eb5f1e41-d9c0-4faf-9aec-ee8794c6fc18"
CM017800.1	RepeatMasker	DNA/Ginger-1	8618416	8619331	7706	-	.	ID="RND-6_FAMILY-6590";Tend="1815";Tstart="899";shortTE="F";uid="bd498d95-085c-495e-adad-e736210687c7"
CM017800.1	RepeatMasker	Unknown	1047475	1047699	979	-	.	ID="RND-5_FAMILY-656";Tend="1252";Tstart="941";shortTE="F";uid="cbfc573e-82df-4906-a3a2-d31e9381e188"
CM017800.1	RepeatMasker	DNA/TcMar-Pogo?	6358449	6358598	546	-	.	ID="DNA2-8_AP";Tend="765";Tstart="620";shortTE="F";uid="ab954579-6fcf-4d88-b312-2e4fd155c63e"
CM017800.1	RepeatMasker	DNA	10633112	10633508	1707	-	.	ID="RND-5_FAMILY-123";Tend="2175";Tstart="1683";shortTE="F";uid="c7b4f25c-61f8-4acf-b08a-61693a61dd9f"
CM017800.1	RepeatMasker	DNA	7255741	7256258	3288	-	.	ID="RND-6_FAMILY-3206";Tend="1487";Tstart="946";shortTE="F";uid="8db4d509-c991-405f-be9b-4280d8d9f843"
CM017800.1	RepeatMasker	Retroposon?	23659541	23660321	3718	-	.	ID="SINE2-1_AP";Tend="821";Tstart="1";shortTE="F";uid="c1e0aa6b-3626-4035-ba5b-c20ed3a477b0"
CM017800.1	RepeatMasker	DNA/hAT-Charlie	7762376	7763153	6611	-	.	ID="RND-1_FAMILY-193";Tend="1732";Tstart="957";shortTE="F";uid="815c1487-20e7-4308-859c-811e64232ac4"
CM017800.1	RepeatMasker	Unknown	3190380	3190507	523	-	.	ID="RND-5_FAMILY-2862";Tend="587";Tstart="471";shortTE="F";uid="b41ce3cd-b721-42b0-8673-c281c066fcb4"
CM017800.1	RepeatMasker	DNA/hAT-Tip100	19887973	19888093	639	-	.	ID="HAT-3_AP";Tend="2471";Tstart="2344";shortTE="F";uid="503f05ff-1f3d-4fcd-9683-20588e9575d3"
CM017800.1	RepeatMasker	Unknown	31175886	31177992	17210	-	.	ID="RND-6_FAMILY-14325";Tend="2308";Tstart="208";shortTE="F";uid="76facdd6-c30e-4b0c-9fe7-29f9ad6a3f51"
CM017800.1	RepeatMasker	DNA/hAT?	24843308	24844064	5310	-	.	ID="RND-1_FAMILY-87";Tend="2007";Tstart="1238";shortTE="F";uid="49c5125c-3b18-49d5-9955-ca724bfa96b6"
CM017800.1	RepeatMasker	DNA	26419070	26419615	25753	-	.	ID="RND-1_FAMILY-17";Tend="4261";Tstart="3570";shortTE="F";uid="48973fae-446a-44f3-9c1d-ce809e5ce1d0"
CM017800.1	RepeatMasker	LTR/Gypsy	4691559	4691778	1214	-	.	ID="RND-1_FAMILY-63";Tend="1201";Tstart="976";shortTE="F";uid="732eeb2b-ee92-4c21-959f-fa96db277379"
CM017800.1	RepeatMasker	LINE/I-Jockey	29975383	29975561	405	-	.	ID="JOCKEY-2_RPR";Tend="1827";Tstart="1649";shortTE="F";uid="cba40888-9052-4407-ab2c-b372360068a6"
CM017800.1	RepeatMasker	DNA	4334407	4334620	1366	-	.	ID="DNA8-5_AP";Tend="234";Tstart="1";shortTE="F";uid="cba884f3-8eaf-4828-9122-842f036fd1ca"
CM017800.1	RepeatMasker	Unknown	23283742	23284427	2364	-	.	ID="RND-5_FAMILY-245";Tend="1611";Tstart="892";shortTE="F";uid="79e017bd-49b8-4115-9077-47527e1d1a1f"
CM017800.1	RepeatMasker	DNA	20450086	20450352	530	-	.	ID="DNA4-3_AP";Tend="523";Tstart="279";shortTE="F";uid="0fc6ad4b-ea16-4561-8a6b-e2635a906dbe"
CM017800.1	RepeatMasker	Unknown	7630525	7630910	452	-	.	ID="RND-6_FAMILY-8261";Tend="1416";Tstart="1074";shortTE="F";uid="10752d8e-f102-4c4e-9ba9-7bbd03bc3693"
CM017800.1	RepeatMasker	DNA/Kolobok-T2	10107573	10108216	844	-	.	ID="KOLOBOK-2_AP";TEgroup="ctg_4%7CKOLOBOK-2_AP%7C2";Tend="381";Tstart="1";shortTE="F";uid="cad87286-c8ca-40d2-aa64-f0dcbc596f94"
CM017800.1	RepeatMasker	DNA	15817806	15818221	2601	-	.	ID="TTAA12_AP";Tend="588";Tstart="170";shortTE="F";uid="3df8237c-87fc-4179-aa9e-d73a4bed3fa0"
CM017800.1	RepeatMasker	DNA/Kolobok-E	2671280	2672058	4455	-	.	ID="RND-6_FAMILY-15326";Tend="1621";Tstart="845";shortTE="F";uid="5b1c9178-cca1-4bd7-818d-b348262365cd"
CM017800.1	RepeatMasker	Unknown	8084293	8084421	514	-	.	ID="RND-6_FAMILY-57";Tend="1100";Tstart="972";shortTE="F";uid="f33180cd-1c97-4a1c-a2e3-4fcc50146617"
CM017800.1	RepeatMasker	DNA/hAT-Charlie	11742462	11742830	899	-	.	ID="RND-5_FAMILY-9648";Tend="1263";Tstart="907";shortTE="F";uid="ab361135-d2ed-469e-b6cc-7d219def2835"
CM017800.1	RepeatMasker	DNA/Kolobok-E	10834816	10835677	5874	-	.	ID="RND-5_FAMILY-12007";Tend="1832";Tstart="938";shortTE="F";uid="b916d281-eb18-4a91-b7ba-8b43e8806061"
CM017800.1	RepeatMasker	DNA	10080784	10080989	407	-	.	ID="DNA4-2B_AP";Tend="205";Tstart="1";shortTE="F";uid="0b7c68cf-b3bc-4e49-b129-d5c83579c9fe"
CM017800.1	RepeatMasker	RC/Helitron	21276038	21276357	520	-	.	ID="RND-5_FAMILY-3092";Tend="999";Tstart="715";shortTE="F";uid="e1f77a68-c280-4022-b178-c03f72bfada7"
CM017800.1	RepeatMasker	DNA	23810520	23810721	1104	-	.	ID="DNAX-10_AP";Tend="213";Tstart="7";shortTE="F";uid="e8355f5d-70c0-4c50-ab8e-ecfc7a003bc9"
CM017800.1	RepeatMasker	Unknown	6902252	6903265	6751	-	.	ID="RND-1_FAMILY-88";Tend="1996";Tstart="965";shortTE="F";uid="53ed8594-ab15-41d1-affe-f64c4fc1d69c"
CM017800.1	RepeatMasker	DNA/PiggyBac	19940931	19942254	1199	-	.	ID="PIGGYBAC-21_LMI";Tend="2264";Tstart="896";shortTE="F";uid="545c1dce-ac11-47f8-8f81-fc74d452931b"
CM017800.1	RepeatMasker	DNA/Maverick	11416928	11417228	724	-	.	ID="RND-6_FAMILY-10750";Tend="1982";Tstart="1704";shortTE="F";uid="96621f8e-5923-4fa0-9b71-bc1b38c285b8"
CM017800.1	RepeatMasker	DNA/MULE-MuDR	16837770	16838256	901	-	.	ID="RND-6_FAMILY-5280";TEgroup="ctg_4%7CRND-6_FAMILY-5280%7C1";Tend="1444";Tstart="883";shortTE="F";uid="21b42fce-6a34-43bc-b34a-36f80de4d79d"
CM017800.1	RepeatMasker	RC/Helitron	24537765	24538007	683	-	.	ID="RND-5_FAMILY-3092";Tend="996";Tstart="752";shortTE="F";uid="55667ae1-2659-434b-ba0e-251b3b1ffc70"
CM017800.1	RepeatMasker	DNA/hAT-Charlie	3923546	3923825	1338	-	.	ID="DNA8-33_AP";Tend="328";Tstart="46";shortTE="F";uid="d8f1eb25-5f62-4ed9-b1fb-1df1d6d2af3b"
CM017800.1	RepeatMasker	DNA	18450955	18451209	2159	-	.	ID="RND-6_FAMILY-18369";Tend="1213";Tstart="959";shortTE="F";uid="cb3cd84d-0c44-45bd-a2f1-46c95a41118e"
CM017800.1	RepeatMasker	DNA	17295618	17296230	3807	-	.	ID="ttaa18b_ap";Tend="576";Tstart="1";shortTE="F";uid="986678df-50b9-4bbb-a3fa-c3ef6965ea0a"
CM017800.1	RepeatMasker	Retroposon?	27456320	27456496	468	-	.	ID="RND-5_FAMILY-10685";Tend="2540";Tstart="2367";shortTE="F";uid="0bbc94e8-24f5-45cd-a932-0eb236952dde"
CM017800.1	RepeatMasker	Unknown	15818628	15818792	934	-	.	ID="RND-6_FAMILY-24205";Tend="916";Tstart="745";shortTE="F";uid="77104b41-af22-4d1a-bfc6-ccb82d6b6b1b"
CM017800.1	RepeatMasker	DNA	19256218	19256834	1008	-	.	ID="DNA4-2_AP";Tend="724";Tstart="137";shortTE="F";uid="830cec57-a5d3-4ab4-91e7-5ea1b9fdfa09"
CM017800.1	RepeatMasker	DNA	28757507	28758660	3535	-	.	ID="RND-6_FAMILY-15876";TEgroup="ctg_4%7CRND-6_FAMILY-15876%7C3";Tend="1611";Tstart="284";shortTE="F";uid="73998808-cca4-46dc-8dbd-10dc2f8a52d4"
CM017800.1	RepeatMasker	DNA	29994909	29995444	658	-	.	ID="RND-6_FAMILY-2886";TEgroup="ctg_4%7CRND-6_FAMILY-2886%7C6";Tend="2225";Tstart="1863";shortTE="F";uid="7481b9ef-e1f0-474a-bb2b-131ac3d0418a"
CM017800.1	RepeatMasker	DNA	980066	980203	445	-	.	ID="dna4-2b_ap";Tend="167";Tstart="34";shortTE="F";uid="f1e352bb-d83c-4ebb-bb94-0f2403e125c0"
CM017800.1	RepeatMasker	LINE/I-Jockey	7185390	7185629	416	-	.	ID="RND-6_FAMILY-3048";Tend="1241";Tstart="1014";shortTE="F";uid="68438491-f694-464d-864d-e82b2ca2db98"
CM017800.1	RepeatMasker	DNA	32483855	32484139	2153	-	.	ID="RND-6_FAMILY-4288";Tend="1282";Tstart="998";shortTE="F";uid="7a775728-fd60-419c-9adc-34c79210d5ac"
CM017800.1	RepeatMasker	RC/Helitron	30766560	30767172	1943	-	.	ID="RND-6_FAMILY-6196";TEgroup="ctg_4%7CRND-6_FAMILY-6196%7C2";Tend="1558";Tstart="849";shortTE="F";uid="ea6cc629-8912-4e21-b6c0-5944e7b870c2"
CM017800.1	RepeatMasker	DNA/Kolobok-E	26703548	26703975	1189	-	.	ID="rnd-6_family-15326";Tend="2213";Tstart="1802";shortTE="F";uid="39daff96-00fd-49db-a4f8-f30485f44855"
CM017800.1	RepeatMasker	DNA/Kolobok-E	8860428	8860708	1344	-	.	ID="RND-6_FAMILY-8986";Tend="1662";Tstart="1393";shortTE="F";uid="de8f33c0-d5fb-4ba5-8bd7-7837cf84c431"
CM017800.1	RepeatMasker	DNA	19077803	19077935	460	-	.	ID="RND-6_FAMILY-18927";Tend="2237";Tstart="2111";shortTE="F";uid="776eed64-5984-4ead-a9ad-73a85aa01fb6"
CM017800.1	RepeatMasker	DNA/TcMar-m44	10927506	10927883	1768	-	.	ID="RND-6_FAMILY-10243";Tend="1488";Tstart="1114";shortTE="F";uid="bfe57c7a-09ef-49ef-ac77-345a383e08d6"
CM017800.1	RepeatMasker	DNA	14654012	14654387	600	-	.	ID="DNA4-3_AP";Tend="384";Tstart="4";shortTE="F";uid="31e9cdc4-76da-41ed-98b3-ecaeb15647ac"
CM017800.1	RepeatMasker	DNA/Ginger-1	32491161	32491310	757	-	.	ID="RND-6_FAMILY-23998";Tend="1501";Tstart="1352";shortTE="F";uid="16ad5853-0c84-4d65-98c8-dd3e3f52ba9c"
CM017800.1	RepeatMasker	DNA	12770547	12770916	595	-	.	ID="DNA4-3_AP";Tend="341";Tstart="4";shortTE="F";uid="d7ce5638-b876-4588-b3b0-03f096b12a91"
CM017800.1	RepeatMasker	Retroposon?	24587882	24589520	2569	-	.	ID="SINE2-1_AP";Tend="1770";Tstart="55";shortTE="F";uid="3fbe66b7-b147-485b-b8f3-35e0c21c9c78"
CM017800.1	RepeatMasker	DNA/TcMar-m44	24605002	24605191	402	-	.	ID="RND-6_FAMILY-8188";Tend="1236";Tstart="1061";shortTE="F";uid="f0182a6f-3541-487c-8508-90aa73ca4248"
CM017800.1	RepeatMasker	DNA/hAT-hAT19	16747616	16748148	4083	-	.	ID="RND-6_FAMILY-1474";Tend="1254";Tstart="730";shortTE="F";uid="8b67ac18-0de8-4e38-8c08-6e370c3da320"
CM017800.1	RepeatMasker	DNA	11870910	11871094	775	-	.	ID="DNA8-59_AP";Tend="217";Tstart="43";shortTE="F";uid="c5101f24-b487-483d-8851-f99fd42fe332"
CM017800.1	RepeatMasker	DNA/Ginger	8801824	8801985	851	-	.	ID="RND-6_FAMILY-7638";Tend="1907";Tstart="1744";shortTE="F";uid="5f518e4f-7edf-4104-a960-a8cefae526af"
CM017800.1	RepeatMasker	DNA	11211057	11211300	447	-	.	ID="ttaa3b_ap";Tend="265";Tstart="30";shortTE="F";uid="bc8ba4e5-3cd7-4309-9f29-478ee9eff5b7"
CM017800.1	RepeatMasker	Unknown	9325209	9326469	10468	-	.	ID="RND-5_FAMILY-2854";Tend="2077";Tstart="812";shortTE="F";uid="cb28ff32-1c68-4c23-bc5f-8843579aaf71"
CM017800.1	RepeatMasker	DNA/Ginger	26513005	26514365	8957	-	.	ID="RND-6_FAMILY-7638";Tend="2201";Tstart="855";shortTE="F";uid="1e858ee7-abf7-487a-94ab-435421535806"
CM017800.1	RepeatMasker	DNA/Ginger-1	25241669	25243126	10467	-	.	ID="RND-6_FAMILY-649";Tend="2338";Tstart="872";shortTE="F";uid="4fee2cb7-cf52-46d4-b2ba-c1eeaa1877cb"
CM017800.1	RepeatMasker	DNA/Ginger-1	17087449	17087696	1451	-	.	ID="RND-6_FAMILY-23998";Tend="1198";Tstart="966";shortTE="F";uid="31700a4f-697c-4377-92b3-935ea864c73f"
CM017800.1	RepeatMasker	Unknown	6871766	6872012	1605	-	.	ID="RND-1_FAMILY-21";Tend="1201";Tstart="956";shortTE="F";uid="4ce183cb-8214-47b7-844c-2a2c068b311b"
CM017800.1	RepeatMasker	Unknown	1488575	1488754	1122	-	.	ID="RND-5_FAMILY-392";Tend="1128";Tstart="949";shortTE="F";uid="d8cf3c8b-41ce-4656-8da7-affb1c6cb2ca"
CM017800.1	RepeatMasker	DNA	9731811	9732073	952	-	.	ID="RND-6_FAMILY-6838";Tend="1646";Tstart="1312";shortTE="F";uid="e74e3b41-ea1d-41c7-bb71-ef715822dbaa"
CM017800.1	RepeatMasker	DNA/Kolobok-E	6420667	6421124	2061	-	.	ID="RND-5_FAMILY-2279";Tend="1364";Tstart="901";shortTE="F";uid="b5e20a79-7298-431a-a3cc-b7d2b0fc10c1"
CM017800.1	RepeatMasker	DNA	6948642	6948842	1304	-	.	ID="DNA4-2_AP";Tend="769";Tstart="570";shortTE="F";uid="a07f56b5-2d86-4a73-9a1f-3243d9703a7b"
CM017800.1	RepeatMasker	DNA/Kolobok-E	20187066	20188312	9439	-	.	ID="RND-6_FAMILY-6582";Tend="2125";Tstart="862";shortTE="F";uid="3ef19e3d-b109-45e3-8e81-09975e9877e3"
CM017800.1	RepeatMasker	DNA/hAT-hAT19	8303359	8303698	1761	-	.	ID="RND-5_FAMILY-137";Tend="1125";Tstart="783";shortTE="F";uid="38a071d7-49c0-4539-bdb8-a3e75aae65d4"
CM017800.1	RepeatMasker	Unknown	25362238	25363607	9468	-	.	ID="RND-5_FAMILY-1349";Tend="2648";Tstart="1292";shortTE="F";uid="4fc0b459-181e-4223-ae49-d7fac915ff93"
CM017800.1	RepeatMasker	LINE/CR1	6933625	6933737	895	-	.	ID="RND-6_FAMILY-700";Tend="1843";Tstart="1731";shortTE="F";uid="923b7799-682c-4a5e-96c3-90ce1d5b6a3b"
CM017800.1	RepeatMasker	Unknown	27293612	27295953	11625	-	.	ID="RND-1_FAMILY-2";Tend="2395";Tstart="60";shortTE="F";uid="28b7fb5f-ded3-4a2e-887b-c910b6b8c8a2"
CM017800.1	RepeatMasker	DNA/Kolobok-E	12627948	12628178	426	-	.	ID="RND-6_FAMILY-15326";TEgroup="ctg_4%7CRND-6_FAMILY-15326%7C3";Tend="1000";Tstart="746";shortTE="T";uid="fb6098c8-5890-4872-8da3-a5e98254efdc"
CM017800.1	RepeatMasker	LINE/L2	29972668	29974066	10235	-	.	ID="RND-5_FAMILY-1788";Tend="1487";Tstart="94";shortTE="F";uid="d1997d1e-cfe6-4ae5-869a-a566614d0719"
CM017800.1	RepeatMasker	DNA	1383095	1383279	408	-	.	ID="ttaa2_ap";Tend="235";Tstart="49";shortTE="F";uid="50e38b84-7bd7-4b3f-868b-a7525dbc12b3"
CM017800.1	RepeatMasker	Unknown	2261529	2263481	15147	-	.	ID="RND-6_FAMILY-27126";Tend="1893";Tstart="1";shortTE="F";uid="e31de422-21c3-40cc-8077-d18041a7e389"
CM017800.1	RepeatMasker	Retroposon?	7591177	7591315	601	-	.	ID="SINE2-1_AP";Tend="134";Tstart="1";shortTE="F";uid="eead9894-4637-49ca-890c-be6b8ce754ea"
CM017800.1	RepeatMasker	DNA/Ginger-1	8188900	8190021	7929	-	.	ID="RND-6_FAMILY-649";Tend="2338";Tstart="1174";shortTE="F";uid="f7bc07b0-362e-41de-aed5-fe48fb97fc83"
CM017800.1	RepeatMasker	DNA/hAT-hAT19	4856040	4856162	502	-	.	ID="DNA8-78_AP";Tend="580";Tstart="466";shortTE="F";uid="ef8e40a9-f183-4859-9011-f74335ef13a5"
CM017800.1	RepeatMasker	Retroposon?	31961034	31961138	458	-	.	ID="RND-6_FAMILY-2662";Tend="191";Tstart="91";shortTE="F";uid="6d922df3-eb3d-4cbf-9316-9574c2f05759"
CM017800.1	RepeatMasker	Unknown	6681035	6681309	1300	-	.	ID="RND-5_FAMILY-480";TEgroup="ctg_4%7CRND-5_FAMILY-480%7C1";Tend="1383";Tstart="965";shortTE="F";uid="92dbde00-aea7-4b49-941f-bd246096e15e"
CM017800.1	RepeatMasker	DNA	27670226	27670581	670	-	.	ID="DNA4-3_AP";Tend="381";Tstart="24";shortTE="F";uid="1c59c3db-5c91-49e0-8cd7-605781d5f5d6"
CM017800.1	RepeatMasker	DNA/Ginger-1	32011611	32012500	1049	-	.	ID="RND-6_FAMILY-6590";Tend="1702";Tstart="806";shortTE="F";uid="a0dd7836-eceb-4425-9602-9beff95a8263"
CM017800.1	RepeatMasker	DNA/hAT-Ac	12375143	12375483	1313	-	.	ID="RND-6_FAMILY-1475";Tend="1150";Tstart="854";shortTE="F";uid="f3ed754a-700d-4131-9baf-1c241afd94bd"
CM017800.1	RepeatMasker	Unknown	30231576	30231781	785	-	.	ID="RND-5_FAMILY-2846";Tend="1101";Tstart="851";shortTE="F";uid="fd7229b7-793a-4387-b9b8-b6e2d1369462"
CM017800.1	RepeatMasker	DNA/hAT-hAT19	29723742	29724753	850	-	.	ID="RND-6_FAMILY-2889";Tend="1630";Tstart="659";shortTE="F";uid="072ba2cc-febb-4237-b353-58fb536a4248"
CM017800.1	RepeatMasker	DNA	8190339	8190714	745	-	.	ID="TTAA2D_AP";Tend="430";Tstart="4";shortTE="F";uid="97715a6e-49a7-492f-8729-a58559796aa4"
CM017800.1	RepeatMasker	Unknown	22229908	22230219	1568	-	.	ID="RND-1_FAMILY-137";Tend="1310";Tstart="977";shortTE="F";uid="4ce3f426-cc6e-47ad-b9c3-a417dcc6a39c"
CM017800.1	RepeatMasker	DNA/hAT-Tip100	8411533	8412160	4117	-	.	ID="RND-6_FAMILY-4692";Tend="1443";Tstart="810";shortTE="F";uid="efce7399-a48c-4e15-8848-9392a2392529"
CM017800.1	RepeatMasker	DNA/Kolobok-E	10935599	10935916	649	-	.	ID="RND-5_FAMILY-12007";Tend="1831";Tstart="974";shortTE="F";uid="a4e8a87c-9e5d-4c00-b3c3-da8f82097238"
CM017800.1	RepeatMasker	DNA	20129441	20129767	537	-	.	ID="DNA4-3_AP";Tend="357";Tstart="24";shortTE="F";uid="40ba74f0-caf5-4f1a-8843-587491120abf"
CM017800.1	RepeatMasker	DNA/MULE-MuDR	2216755	2216885	418	-	.	ID="RND-6_FAMILY-4904";Tend="1095";Tstart="965";shortTE="F";uid="0c336fce-479a-48af-9132-15d1137ce610"
CM017800.1	RepeatMasker	DNA/Kolobok-E	21435448	21436221	4176	-	.	ID="RND-6_FAMILY-6582";Tend="2404";Tstart="1619";shortTE="F";uid="ee276412-7732-45a3-a509-1fcafe99882f"
CM017800.1	RepeatMasker	DNA	2871248	2871368	457	-	.	ID="dna4-2b_ap";Tend="782";Tstart="659";shortTE="F";uid="78234679-e19c-49cd-9bae-f5952515676e"
CM017800.1	RepeatMasker	Retroposon?	16790856	16791604	2270	-	.	ID="RND-6_FAMILY-8816";Tend="1544";Tstart="680";shortTE="F";uid="29fc8800-ef7d-4d35-8fb1-6899c0cb94ab"
CM017800.1	RepeatMasker	DNA/hAT-hAT19	27156641	27157942	8791	-	.	ID="RND-5_FAMILY-1668";Tend="1854";Tstart="598";shortTE="F";uid="541616c1-16c3-457f-afd4-a60e4bf089be"
CM017800.1	RepeatMasker	Retroposon?	17541240	17541387	439	-	.	ID="RND-5_FAMILY-7389";Tend="2911";Tstart="2761";shortTE="F";uid="fbd2dc08-ff3a-4b32-911f-8452d92673fa"
CM017800.1	RepeatMasker	DNA/hAT	11221854	11222135	504	-	.	ID="RND-5_FAMILY-914";Tend="1205";Tstart="948";shortTE="F";uid="3dfe359a-c81f-434b-8329-d50e04f1388f"
CM017800.1	RepeatMasker	LINE/I-Jockey	29710914	29713509	11769	-	.	ID="RND-5_FAMILY-3176";TEgroup="ctg_4%7CRND-5_FAMILY-3176%7C1";Tend="2461";Tstart="6";shortTE="F";uid="9fca3c82-3f3c-46d1-b1ee-b31c1047f749"
CM017800.1	RepeatMasker	Unknown	24427187	24427369	1488	-	.	ID="RND-5_FAMILY-1201";Tend="1067";Tstart="886";shortTE="F";uid="3f6ebd66-a84c-4993-b1c1-21f64dfac505"
CM017800.1	RepeatMasker	DNA	31601285	31601425	864	-	.	ID="RND-6_FAMILY-2929";Tend="5950";Tstart="5810";shortTE="F";uid="6e95034b-313d-4ecb-a931-90413869131b"
CM017800.1	RepeatMasker	DNA/hAT-hAT19	29722896	29723032	508	-	.	ID="HAT-N7_AP";TEgroup="ctg_4%7CHAT-N7_AP%7C1";Tend="647";Tstart="541";shortTE="F";uid="136e6fef-58b5-4fc2-a62e-70ab15e538a9"
CM017800.1	RepeatMasker	LINE/I-Jockey	8273634	8273977	442	-	.	ID="RND-1_FAMILY-124";Tend="1331";Tstart="1008";shortTE="F";uid="4f2729da-e039-4f90-ab4e-fc17e8327e58"
CM017800.1	RepeatMasker	Unknown	6309526	6310075	2543	-	.	ID="RND-4_FAMILY-2841";Tend="1345";Tstart="894";shortTE="F";uid="ff09e790-d288-4efd-9122-af4d0f35819d"
CM017800.1	RepeatMasker	Retroposon?	11189177	11189420	437	-	.	ID="SINE2-1_AP";Tend="1460";Tstart="1236";shortTE="F";uid="7a2da653-0c12-48dc-8652-8637609a03ea"
CM017800.1	RepeatMasker	DNA	20393445	20393624	741	-	.	ID="RND-5_FAMILY-28";Tend="988";Tstart="809";shortTE="F";uid="1e080201-8fea-4fae-b557-4c482deb6753"
CM017800.1	RepeatMasker	DNA/TcMar-m44	27265110	27265361	1598	-	.	ID="RND-6_FAMILY-10243";Tend="1188";Tstart="938";shortTE="F";uid="79a2daa0-1e8a-482b-8ba5-226e3f7e4119"
CM017800.1	RepeatMasker	DNA/hAT-Charlie	26453013	26455467	5312	-	.	ID="RND-5_FAMILY-2008";Tend="2471";Tstart="2";shortTE="F";uid="52496843-0f78-4938-ae06-c4aac45048ca"
CM017800.1	RepeatMasker	DNA	7759637	7760220	1036	-	.	ID="DNA4-3_AP";Tend="635";Tstart="24";shortTE="F";uid="c5e06fc8-0e0a-46a3-a8df-775425485ab9"
CM017800.1	RepeatMasker	DNA/MULE-MuDR	30291285	30291797	661	-	.	ID="MUDR1X_AP";Tend="1777";Tstart="1281";shortTE="F";uid="067a6d41-bbdf-4823-979e-360dee533f92"
CM017800.1	RepeatMasker	Retroposon?	17939571	17940058	1075	-	.	ID="SINE2-1_AP";Tend="1770";Tstart="1208";shortTE="F";uid="643142d2-c10b-440e-8c1a-312904da5628"
CM017800.1	RepeatMasker	DNA/Ginger-1	2488532	2488697	569	-	.	ID="rnd-4_family-1107";TEgroup="ctg_4%7Crnd-4_family-1107%7C1";Tend="999";Tstart="857";shortTE="T";uid="1ccce10b-0c4b-4566-9858-763716d939c3"
CM017800.1	RepeatMasker	Unknown	5135664	5135830	1209	-	.	ID="RND-1_FAMILY-254";Tend="1150";Tstart="980";shortTE="F";uid="94a32c75-e270-4a16-97cb-5ef482be886c"
CM017800.1	RepeatMasker	DNA/hAT-Tip100	14136900	14138074	636	-	.	ID="RND-6_FAMILY-23986";Tend="2550";Tstart="1352";shortTE="F";uid="d6eba241-a46d-45a1-8af6-63785c30d77f"
CM017800.1	RepeatMasker	DNA	19167641	19167993	586	-	.	ID="DNA4-3_AP";Tend="429";Tstart="133";shortTE="F";uid="68b039c1-6aa7-442a-b0d0-632d98aa4ce5"
CM017800.1	RepeatMasker	Retroposon?	393162	393476	950	-	.	ID="RND-6_FAMILY-18748";Tend="1137";Tstart="816";shortTE="F";uid="499f3cff-5e84-4298-a32d-8d339d1ebd33"
CM017800.1	RepeatMasker	LTR/Pao	12364717	12366057	710	-	.	ID="BEL-222_AA-I";Tend="3821";Tstart="2041";shortTE="F";uid="8176913c-984b-4267-bb0f-56a74a3b80e5"
CM017800.1	RepeatMasker	RC/Helitron	375642	375743	600	-	.	ID="HELITRON-1_RPR";Tend="2595";Tstart="2488";shortTE="F";uid="05204a7a-f727-49b9-82c1-85d7319f859a"
CM017800.1	RepeatMasker	DNA/hAT-Tip100	17358917	17359030	800	-	.	ID="RND-4_FAMILY-542";Tend="1857";Tstart="1745";shortTE="F";uid="219829a5-4cd9-4d59-95b2-e952a26dd5e3"
CM017800.1	RepeatMasker	LINE/I-Jockey	12203565	12203710	597	-	.	ID="RND-6_FAMILY-11743";Tend="1658";Tstart="1521";shortTE="F";uid="ded7615d-8ff9-437c-8d23-5a99cf7f500c"
CM017800.1	RepeatMasker	DNA/Kolobok-E	30021571	30023141	12294	-	.	ID="RND-6_FAMILY-16202";Tend="3068";Tstart="1553";shortTE="F";uid="d12a0d4c-d22a-47c1-a1f8-d54d77ac5295"
CM017800.1	RepeatMasker	DNA/Kolobok-E	15874520	15875067	3273	-	.	ID="RND-6_FAMILY-15326";Tend="1398";Tstart="858";shortTE="F";uid="8192952f-9d95-4611-89c5-43d7f484607f"
CM017800.1	RepeatMasker	Unknown	27121103	27121445	615	-	.	ID="RND-6_FAMILY-8253";Tend="2219";Tstart="1896";shortTE="F";uid="531ce07c-5afd-4b1e-bebd-10fc8926ea7e"
CM017800.1	RepeatMasker	DNA	74317	74684	2181	-	.	ID="RND-6_FAMILY-9659";Tend="1331";Tstart="949";shortTE="F";uid="31128acb-243e-4dc4-b997-b372209a2991"
CM017800.1	RepeatMasker	DNA/Ginger-1	12142192	12143646	10431	-	.	ID="RND-6_FAMILY-649";Tend="2342";Tstart="900";shortTE="F";uid="2e4b5799-bc55-40d6-adb8-f253ecc69275"
CM017800.1	RepeatMasker	DNA/hAT-Charlie	20543530	20543834	1273	-	.	ID="RND-6_FAMILY-16488";Tend="804";Tstart="485";shortTE="F";uid="a08005ac-e980-45b6-b6e6-e1aa21ee2e5f"
CM017800.1	RepeatMasker	Unknown	17109508	17109920	2899	-	.	ID="RND-1_FAMILY-202";Tend="1350";Tstart="947";shortTE="F";uid="120710c0-ffe5-42f3-83d0-5b7865413e21"
CM017800.1	RepeatMasker	DNA/Kolobok-E	1485720	1485897	413	-	.	ID="RND-6_FAMILY-14191";Tend="1036";Tstart="859";shortTE="F";uid="d963528a-5665-4931-8edf-b2fb4e113ee4"
CM017800.1	RepeatMasker	DNA/Kolobok-E	32161315	32161562	1205	-	.	ID="RND-5_FAMILY-12007";Tend="1832";Tstart="1584";shortTE="F";uid="5ae5c90e-6436-4341-873d-0bdc1788b13e"
CM017800.1	RepeatMasker	DNA/Ginger-1	22786725	22787234	3562	-	.	ID="RND-6_FAMILY-23998";Tend="1470";Tstart="971";shortTE="F";uid="772b9c18-5abb-46aa-be96-8d12c128ef2e"
CM017800.1	RepeatMasker	DNA/hAT	3086937	3087623	3730	-	.	ID="DNA8-68_AP";Tend="764";Tstart="1";shortTE="F";uid="86c6565a-a6cb-4a63-8c68-354ede964836"
CM017800.1	RepeatMasker	DNA/hAT	9452049	9452192	741	-	.	ID="RND-1_FAMILY-83";Tend="3246";Tstart="3112";shortTE="F";uid="d9ed7d71-54bf-4c07-a6f0-c164d03c229d"
CM017800.1	RepeatMasker	Unknown	31315800	31316179	3175	-	.	ID="RND-1_FAMILY-5";Tend="2630";Tstart="2251";shortTE="F";uid="a21eee3b-1600-45f1-9f5e-dca4dc51846d"
CM017800.1	RepeatMasker	DNA/Kolobok-E	16406318	16406474	524	-	.	ID="koloboke-4_ap";Tend="2521";Tstart="2436";shortTE="F";uid="95b59592-77a2-4c34-b965-bb6569d2d849"
CM017800.1	RepeatMasker	DNA/hAT	13175399	13175686	1062	-	.	ID="RND-5_FAMILY-343";Tend="1569";Tstart="1258";shortTE="F";uid="b9b7b7e9-bc6f-49b0-97cf-a19de8559dd5"
CM017800.1	RepeatMasker	DNA	29478545	29478671	1055	-	.	ID="DNA3-4_AP";Tend="127";Tstart="1";shortTE="F";uid="2bb549ee-636b-416f-b1a4-b0fa7fc97e4f"
CM017800.1	RepeatMasker	DNA	21433487	21433846	2117	-	.	ID="ttaa4_ap";Tend="433";Tstart="70";shortTE="F";uid="56b3a7b5-02b7-493b-b6c4-5ca543f746cd"
CM017800.1	RepeatMasker	LINE/I-Jockey	29605664	29605771	472	-	.	ID="RND-6_FAMILY-17052";Tend="755";Tstart="654";shortTE="F";uid="177dfed5-6be8-4ba8-88a8-e008ac314804"
CM017800.1	RepeatMasker	DNA/Kolobok-T2	8201244	8201816	1064	-	.	ID="KOLOBOK-1_AP";Tend="3764";Tstart="3184";shortTE="F";uid="0caa2082-1336-475d-90fd-f12868849784"
CM017800.1	RepeatMasker	DNA/hAT-Tip100	30303881	30304081	1329	-	.	ID="DNA8-100B_AP";Tend="424";Tstart="223";shortTE="F";uid="9cd69b60-89bb-4eae-a573-891c9499551d"
CM017800.1	RepeatMasker	DNA/Kolobok-E	23486016	23487468	11309	-	.	ID="RND-6_FAMILY-14191";Tend="2261";Tstart="800";shortTE="F";uid="a577a3ca-d97b-431c-ba70-880593853f96"
CM017800.1	RepeatMasker	DNA/hAT-Ac	2026178	2026406	1159	-	.	ID="RND-6_FAMILY-3040";Tend="1670";Tstart="1444";shortTE="F";uid="f55f08ee-ab80-47b4-9be3-d4fa3321abd6"
CM017800.1	RepeatMasker	DNA	32202437	32202985	4409	-	.	ID="RND-1_FAMILY-304";Tend="1659";Tstart="1098";shortTE="F";uid="bc413dd3-7ecb-4cd0-ba11-b78aa983ec4f"
CM017800.1	RepeatMasker	LINE/I	5151391	5151636	1446	-	.	ID="RND-6_FAMILY-5068";Tend="1179";Tstart="934";shortTE="F";uid="0e445f50-6065-4890-b62c-6e376eb507f8"
CM017800.1	RepeatMasker	DNA	20686241	20686348	629	-	.	ID="TTAA4B_AP";Tend="101";Tstart="1";shortTE="F";uid="4e7ac806-864b-42b5-a8de-42f1e7d9e201"
CM017800.1	RepeatMasker	DNA/MULE-MuDR	13686406	13686596	658	-	.	ID="MUDR12X_AP";Tend="246";Tstart="76";shortTE="F";uid="da5d2b79-f04a-40bb-a102-4c009a5330ca"
CM017800.1	RepeatMasker	DNA/TcMar-m44	22981887	22982021	899	-	.	ID="dnax-3c_ap";Tend="144";Tstart="1";shortTE="F";uid="80621dc0-b338-4159-8a03-1740e133faed"
CM017800.1	RepeatMasker	DNA	3167474	3167865	2742	-	.	ID="RND-5_FAMILY-3355";Tend="1385";Tstart="977";shortTE="F";uid="9e7586b0-c4f2-4888-9a6e-c6b29a3f9181"
CM017800.1	RepeatMasker	Retroposon?	8007185	8007374	400	-	.	ID="RND-6_FAMILY-1454";Tend="931";Tstart="735";shortTE="F";uid="0a7e28fd-f3bc-426e-a5b7-6230c49ded37"
CM017800.1	RepeatMasker	DNA/Ginger-1	2400345	2400474	763	-	.	ID="RND-6_FAMILY-5073";Tend="836";Tstart="698";shortTE="F";uid="5eaa245e-e4d0-4d30-8375-f725bea9aa0d"
CM017800.1	RepeatMasker	DNA/Kolobok-E	6502048	6502351	700	-	.	ID="RND-5_FAMILY-12007";Tend="1650";Tstart="1293";shortTE="F";uid="2a6b6dc1-89a4-41f5-8ead-22ecf2be13ad"
CM017800.1	RepeatMasker	DNA	3302182	3302610	2733	-	.	ID="TTAA3B_AP";Tend="436";Tstart="2";shortTE="F";uid="0ef2325d-6600-4b19-b0d5-4684f4b7bc13"
CM017800.1	RepeatMasker	DNA	8182682	8183274	1438	-	.	ID="RND-6_FAMILY-25241";Tend="1422";Tstart="790";shortTE="F";uid="74aee938-9efa-4973-ae9c-ceb42628ce2b"
CM017800.1	RepeatMasker	Unknown	19705960	19706082	1013	-	.	ID="RND-4_FAMILY-1490";Tend="1180";Tstart="1058";shortTE="F";uid="fe9ce61f-ca78-4884-87c0-a546055f9ec6"
CM017800.1	RepeatMasker	DNA/hAT	26458390	26458889	1555	-	.	ID="DNA8-105_AP";TEgroup="ctg_4%7CDNA8-105_AP%7C17";Tend="650";Tstart="1";shortTE="F";uid="48a4fb3f-b0c5-4866-981b-72ffb274d09f"
CM017800.1	RepeatMasker	DNA/hAT-hAT19	15015619	15015733	415	-	.	ID="RND-6_FAMILY-22956";Tend="1804";Tstart="1675";shortTE="F";uid="7e872c04-9603-4bed-b2a3-dbf86e107a89"
CM017800.1	RepeatMasker	Unknown	30569281	30569606	2032	-	.	ID="RND-1_FAMILY-89";Tend="1307";Tstart="953";shortTE="F";uid="6d50a182-f6dc-4156-832c-6287354977f3"
CM017800.1	RepeatMasker	DNA	25089767	25090293	1472	-	.	ID="TTAA23_AP";Tend="586";Tstart="69";shortTE="F";uid="48d4699f-937f-403e-9d9c-8a90973b7d7f"
CM017800.1	RepeatMasker	DNA/Kolobok-E	28395420	28395604	499	-	.	ID="RND-1_FAMILY-390";Tend="2780";Tstart="2586";shortTE="F";uid="c3ea73b8-f1e7-446f-a669-bd9fb089db11"
CM017800.1	RepeatMasker	DNA	8105776	8106156	1085	-	.	ID="TTAA3_AP";Tend="429";Tstart="11";shortTE="F";uid="eafaee5e-86fd-4089-b764-d6ac834455db"
CM017800.1	RepeatMasker	Unknown	29774510	29775259	3507	-	.	ID="RND-6_FAMILY-5221";Tend="1336";Tstart="597";shortTE="F";uid="09951695-f446-4cb3-987f-b872e449c69a"
CM017800.1	RepeatMasker	Unknown	26321554	26321737	476	-	.	ID="RND-6_FAMILY-1784";Tend="1709";Tstart="1524";shortTE="F";uid="c78ce170-a977-46de-aaab-6c4bac99f75f"
CM017800.1	RepeatMasker	DNA	6397014	6397439	2324	-	.	ID="TTAA2D_AP";Tend="431";Tstart="2";shortTE="F";uid="076e0cac-913c-4578-ba32-796c44c91115"
CM017800.1	RepeatMasker	DNA/Ginger-1	32485569	32485898	1650	-	.	ID="RND-6_FAMILY-1840";Tend="936";Tstart="624";shortTE="F";uid="ca40092f-2bb6-4b5b-9cf9-5a31f5ee1d6c"
CM017800.1	RepeatMasker	DNA/hAT	24551687	24556043	19518	-	.	ID="RND-1_FAMILY-83";Tend="4897";Tstart="641";shortTE="F";uid="6c89aa5d-a8e5-430a-b9fe-f8f4b4ad49a1"
CM017800.1	RepeatMasker	DNA	26920531	26920941	1197	-	.	ID="RND-6_FAMILY-14994";Tend="1337";Tstart="924";shortTE="F";uid="a4282627-cd8f-41bf-bc9b-5eb07ddee677"
CM017800.1	RepeatMasker	Unknown	25699345	25699510	464	-	.	ID="RND-5_FAMILY-4482";Tend="1635";Tstart="1447";shortTE="F";uid="b0968478-68e3-4ff2-9b0a-0779ae30d3f0"
CM017800.1	RepeatMasker	DNA/hAT-Charlie	20102428	20103265	6818	-	.	ID="RND-1_FAMILY-146";Tend="1810";Tstart="972";shortTE="F";uid="bd3b9864-448e-4a17-9ee5-be227da7131c"
CM017800.1	RepeatMasker	Unknown	22711394	22711622	640	-	.	ID="RND-1_FAMILY-18";Tend="1233";Tstart="975";shortTE="F";uid="ea770467-3ab8-42a9-8c92-ae73f784b129"
CM017800.1	RepeatMasker	Unknown	18416204	18416347	774	-	.	ID="RND-4_FAMILY-2391";Tend="1151";Tstart="999";shortTE="F";uid="89404090-c54b-4d0e-92ce-7e411d064114"
CM017800.1	RepeatMasker	Unknown	5570105	5570323	999	-	.	ID="RND-1_FAMILY-51";Tend="1157";Tstart="955";shortTE="F";uid="569d9d8f-f400-4205-aa5f-a8a0f9d6fa7b"
CM017800.1	RepeatMasker	DNA/Kolobok-E	14138930	14139090	804	-	.	ID="KOLOBOKE-3_AP";Tend="2216";Tstart="2053";shortTE="F";uid="916510aa-f397-4a5c-b8af-850b691123dd"
CM017800.1	RepeatMasker	DNA/hAT-hAT19	2904512	2905121	2602	-	.	ID="RND-6_FAMILY-580";Tend="1575";Tstart="875";shortTE="F";uid="5f5a3c57-194e-493f-8c43-fe9a64d26497"
CM017800.1	RepeatMasker	DNA	19794466	19794605	474	-	.	ID="DNA3-8_AP";Tend="148";Tstart="20";shortTE="F";uid="57e0ad4a-b3ee-4870-833e-8c5a83beddc8"
CM017800.1	RepeatMasker	DNA	12276339	12276759	2435	-	.	ID="RND-5_FAMILY-3355";Tend="1366";Tstart="990";shortTE="F";uid="c71cec12-38e8-4b6b-a6a8-d354d5a23497"
CM017800.1	RepeatMasker	Retroposon?	11137789	11138174	541	-	.	ID="RND-6_FAMILY-17861";Tend="1005";Tstart="644";shortTE="F";uid="4e2b132b-57c0-4bdb-b571-e8fde3a9dea4"
CM017800.1	RepeatMasker	DNA	20313535	20313842	2459	-	.	ID="DNA8-7_AP";Tend="308";Tstart="1";shortTE="F";uid="204950e6-8231-4610-9d20-e132e6b8ea98"
CM017800.1	RepeatMasker	DNA/hAT-hAT19	2424995	2425163	545	-	.	ID="DNA8-52B_AP";Tend="276";Tstart="103";shortTE="F";uid="6a2c7d3b-0f40-471c-9f93-efb16a3e02a1"
CM017800.1	RepeatMasker	DNA/hAT-Tip100	30499917	30500071	545	-	.	ID="RND-5_FAMILY-9692";Tend="2427";Tstart="2269";shortTE="F";uid="cca2a260-9f6e-4226-9c89-62b24621ce13"
CM017800.1	RepeatMasker	DNA/Kolobok-E	6208737	6209650	4558	-	.	ID="RND-6_FAMILY-15326";Tend="1756";Tstart="830";shortTE="F";uid="ef5f88ac-0725-43f3-9f44-c940f2cbe92d"
CM017800.1	RepeatMasker	DNA/hAT-Tip100	14673840	14674011	1228	-	.	ID="RND-5_FAMILY-8078";Tend="1117";Tstart="950";shortTE="F";uid="e7611189-c2e9-48ce-98f5-bc957e17e5ab"
CM017800.1	RepeatMasker	DNA/hAT-Tip100	30346061	30346198	686	-	.	ID="RND-6_FAMILY-5591";Tend="1082";Tstart="927";shortTE="F";uid="45d25546-a383-4c27-8413-c08bf179ac1a"
CM017800.1	RepeatMasker	DNA/hAT-Charlie	5612293	5612433	413	-	.	ID="RND-5_FAMILY-2008";Tend="1491";Tstart="1362";shortTE="F";uid="a982a358-c7e4-49a1-b0ad-411ce0199c49"
CM017800.1	RepeatMasker	DNA/TcMar-Tc4	11193857	11194256	1333	-	.	ID="RND-6_FAMILY-6167";Tend="694";Tstart="285";shortTE="F";uid="2a9fe7ca-25c9-47b2-9dc6-eee77bda995b"
CM017800.1	RepeatMasker	Retroposon?	5477938	5478261	1955	-	.	ID="SINE2-1_AP";Tend="1770";Tstart="977";shortTE="F";uid="bd35ef20-a26d-4ee9-9a76-c310c9be6078"
CM017800.1	RepeatMasker	DNA/hAT-Tip100	3078062	3078223	996	-	.	ID="RND-6_FAMILY-5591";Tend="1065";Tstart="913";shortTE="F";uid="c33886a8-8db9-4a4b-9a6e-c56e73771b41"
CM017800.1	RepeatMasker	DNA	25562207	25562468	572	-	.	ID="DNA4-2_AP";Tend="299";Tstart="1";shortTE="F";uid="61a86101-8a74-4e48-b873-ee08dbbfa9b6"
CM017800.1	RepeatMasker	DNA	367064	367393	1738	-	.	ID="TTAA3_AP";Tend="429";Tstart="81";shortTE="F";uid="cba72c28-10d4-42ef-87b2-a8f452cea3e7"
CM017800.1	RepeatMasker	DNA/Kolobok-E	3163032	3163438	567	-	.	ID="RND-5_FAMILY-12007";Tend="1574";Tstart="1133";shortTE="F";uid="6eb07a4e-c365-4848-9b78-af53afe80b57"
CM017800.1	RepeatMasker	Unknown	10064370	10064817	1798	-	.	ID="RND-4_FAMILY-2182";Tend="1784";Tstart="1317";shortTE="F";uid="73b7c252-7254-4eb7-befa-3940843c3d89"
CM017800.1	RepeatMasker	Retroposon?	13635199	13635315	565	-	.	ID="RND-6_FAMILY-17861";Tend="885";Tstart="601";shortTE="F";uid="42c77eb8-bd22-4f82-9f49-f6ad3ae532da"
CM017800.1	RepeatMasker	Unknown	22563452	22564178	4810	-	.	ID="RND-5_FAMILY-2846";Tend="1626";Tstart="916";shortTE="F";uid="418fb115-052f-4b38-b697-e8d0e785e806"
CM017800.1	RepeatMasker	DNA/hAT-Tip100	13431909	13433378	9751	-	.	ID="RND-1_FAMILY-208";Tend="2446";Tstart="1015";shortTE="F";uid="49e2e224-a33e-449a-8616-29ef995723d4"
CM017800.1	RepeatMasker	Unknown	21155953	21156294	1406	-	.	ID="RND-5_FAMILY-1201";Tend="1229";Tstart="890";shortTE="F";uid="baa2f567-d56a-4a17-a3c1-e005b8b3ae95"
CM017800.1	RepeatMasker	LINE/R1	12645806	12646669	1403	-	.	ID="SART-5_API";Tend="862";Tstart="1";shortTE="F";uid="b5d5c079-4b58-449d-aa1d-82674176e23b"
CM017800.1	RepeatMasker	LINE/I-Jockey	28099373	28099854	595	-	.	ID="RND-6_FAMILY-1658";Tend="1389";Tstart="932";shortTE="F";uid="05086177-a044-43cb-ada8-4e51904b76a4"
CM017800.1	RepeatMasker	DNA	27132727	27133119	1914	-	.	ID="ttaa4c_ap";Tend="420";Tstart="13";shortTE="F";uid="c498788f-9d72-4d78-bb2b-53f92dcada5f"
CM017800.1	RepeatMasker	DNA/hAT-hAT19	4994410	4995985	13017	-	.	ID="RND-6_FAMILY-2476";Tend="2463";Tstart="876";shortTE="F";uid="d4299cc0-f76c-4e1a-be5a-0b91fa964e51"
CM017800.1	RepeatMasker	DNA/MULE-MuDR	7610619	7611381	443	-	.	ID="RND-6_FAMILY-6345";Tend="1057";Tstart="276";shortTE="F";uid="885a19d3-1ca3-4465-ba38-10af70729798"
CM017800.1	RepeatMasker	DNA/hAT-Tip100	31997428	31997720	1607	-	.	ID="DNA8-89_AP";Tend="327";Tstart="2";shortTE="F";uid="fcceebb7-5b79-4259-9574-c9d88853236a"
CM017800.1	RepeatMasker	DNA	6165859	6166030	512	-	.	ID="dnax-2_ap";Tend="322";Tstart="164";shortTE="F";uid="5189947b-51f1-464d-a414-3a87c3e99187"
CM017800.1	RepeatMasker	Unknown	30839374	30839622	1032	-	.	ID="RND-6_FAMILY-6840";Tend="926";Tstart="683";shortTE="F";uid="86698ff1-34de-441a-8b64-2ed8b766c617"
CM017800.1	RepeatMasker	DNA/hAT-Tip100	20874136	20874436	646	-	.	ID="RND-6_FAMILY-8011";Tend="1757";Tstart="1400";shortTE="F";uid="af040e6c-f834-4475-a5ad-cae81b6499fb"
CM017800.1	RepeatMasker	DNA/hAT	25374881	25375057	881	-	.	ID="DNA8-35_AP";Tend="178";Tstart="2";shortTE="F";uid="19e0f7a5-f650-447b-9994-6c188bd67882"
CM017800.1	RepeatMasker	Unknown	5631035	5631198	705	-	.	ID="RND-5_FAMILY-4129";Tend="1108";Tstart="960";shortTE="F";uid="c4a3b30f-cea2-48ef-9102-1a6e86c79766"
CM017800.1	RepeatMasker	Unknown	7912069	7912338	1807	-	.	ID="RND-4_FAMILY-1204";Tend="1228";Tstart="973";shortTE="F";uid="94c7888c-d283-48d6-ba66-fdc21d6c84eb"
CM017800.1	RepeatMasker	DNA/Kolobok-E	4594755	4594874	567	-	.	ID="RND-1_FAMILY-171";Tend="1351";Tstart="1234";shortTE="F";uid="d6034439-37d9-415d-8662-6dd88ff379bc"
CM017800.1	RepeatMasker	DNA/Kolobok-E	14684701	14685397	3410	-	.	ID="RND-5_FAMILY-12007";Tend="1833";Tstart="1125";shortTE="F";uid="4df2445e-47db-4fb9-ae98-8c7eb7a92b45"
CM017800.1	RepeatMasker	LTR/Pao	23025038	23026067	1455	-	.	ID="RND-6_FAMILY-6874";TEgroup="ctg_4%7CRND-6_FAMILY-6874%7C1";Tend="8093";Tstart="321";shortTE="F";uid="7ad40ca1-7863-4a52-8ed4-3d5396883850"
CM017800.1	RepeatMasker	Unknown	5542494	5542784	1560	-	.	ID="RND-1_FAMILY-16";Tend="1267";Tstart="980";shortTE="F";uid="72c1f25f-262f-4e32-8892-c78edd008eb0"
CM017800.1	RepeatMasker	DNA/hAT?	3136065	3136365	1519	-	.	ID="RND-6_FAMILY-25429";Tend="719";Tstart="424";shortTE="F";uid="b4ef3456-ea6b-4e16-972d-6b2c5e9361e2"
CM017800.1	RepeatMasker	Retroposon?	26675494	26675863	1497	-	.	ID="RND-6_FAMILY-2964";Tend="1195";Tstart="799";shortTE="F";uid="4f6c3cb5-97d5-4e3f-b2fc-b5a74a81ec5f"
CM017800.1	RepeatMasker	LTR/Gypsy	16754246	16754402	658	-	.	ID="RND-5_FAMILY-3669";Tend="1330";Tstart="1162";shortTE="F";uid="6d8a9ec6-d960-425f-9c0b-5c95d311c855"
CM017800.1	RepeatMasker	Unknown	30010366	30010767	665	-	.	ID="RND-6_FAMILY-15387";Tend="2491";Tstart="2182";shortTE="F";uid="10617817-19d4-4b2d-9fbe-a57d142e86dd"
CM017800.1	RepeatMasker	Unknown	11987937	11988537	3078	-	.	ID="RND-5_FAMILY-1679";Tend="1531";Tstart="960";shortTE="F";uid="95bfbee5-7d2c-4136-9ae3-d4b676866f39"
CM017800.1	RepeatMasker	Unknown	9119364	9119830	2620	-	.	ID="RND-1_FAMILY-76";Tend="1483";Tstart="963";shortTE="F";uid="10201fc5-8ba3-4da8-b718-e6238397ccd2"
CM017800.1	RepeatMasker	Retroposon?	23780603	23780829	411	-	.	ID="RND-6_FAMILY-18748";Tend="1041";Tstart="814";shortTE="F";uid="c424d60b-f506-4fa0-ad75-024906660f8e"
CM017800.1	RepeatMasker	DNA/Kolobok-E	30203846	30205321	11420	-	.	ID="RND-6_FAMILY-14191";Tend="2268";Tstart="802";shortTE="F";uid="50ae299b-446c-44f2-ac73-0eef879637fc"
CM017800.1	RepeatMasker	RC/Helitron	21440402	21440635	1282	-	.	ID="RND-1_FAMILY-71";Tend="1920";Tstart="1684";shortTE="F";uid="2a3c37b9-d067-472f-9de3-ad0243e3dccd"
CM017800.1	RepeatMasker	DNA/Ginger-1	17852255	17852394	521	-	.	ID="RND-6_FAMILY-1840";Tend="729";Tstart="601";shortTE="F";uid="ff15e597-4172-4384-bcae-9310e1845ae5"
CM017800.1	RepeatMasker	DNA/hAT	26521289	26522242	6883	-	.	ID="RND-5_FAMILY-811";Tend="1803";Tstart="860";shortTE="F";uid="28d39a4f-fc8c-4966-b598-dd19cc84ecca"
CM017800.1	RepeatMasker	Unknown	5655331	5655721	1885	-	.	ID="RND-1_FAMILY-16";Tend="1336";Tstart="913";shortTE="F";uid="c6e3a257-214a-4a02-8b13-add0842910f5"
CM017800.1	RepeatMasker	LINE/R1	19221139	19222394	9097	-	.	ID="RND-6_FAMILY-2491";Tend="2511";Tstart="1269";shortTE="F";uid="c50081b6-c389-476e-80af-958fed62894d"
CM017800.1	RepeatMasker	DNA/MULE-MuDR	27303230	27303914	9550	-	.	ID="rnd-5_family-282";Tend="3181";Tstart="2389";shortTE="F";uid="64c139ae-db67-47f4-bfad-7bac3c520786"
CM017800.1	RepeatMasker	DNA/MULE-MuDR	8218011	8218681	2577	-	.	ID="RND-4_FAMILY-952";Tend="1660";Tstart="1020";shortTE="F";uid="b6e5e6d6-de07-42b9-89cc-a81f48724510"
CM017800.1	RepeatMasker	DNA	10848434	10848812	513	-	.	ID="RND-5_FAMILY-2364";Tend="1966";Tstart="1597";shortTE="F";uid="0f9c2af3-e49f-40e6-97e0-673a7a11d2f8"
CM017800.1	RepeatMasker	DNA/hAT-hAT19	24439270	24439564	401	-	.	ID="RND-6_FAMILY-11244";Tend="1176";Tstart="851";shortTE="F";uid="b2eb4b21-ae4b-4006-9f88-a307759afc87"
CM017800.1	RepeatMasker	DNA/Ginger-1	27284937	27285305	801	-	.	ID="RND-6_FAMILY-9178";Tend="1301";Tstart="904";shortTE="F";uid="49efee42-263d-4f16-a67d-3af8c8103aee"
CM017800.1	RepeatMasker	DNA/hAT	6254697	6255191	1663	-	.	ID="DNA8-66_AP";Tend="578";Tstart="1";shortTE="F";uid="22c0e7bc-75c2-4a8a-817a-f3e542c83999"
CM017800.1	RepeatMasker	RC/Helitron	21285416	21285542	620	-	.	ID="RND-1_FAMILY-4";Tend="1595";Tstart="1481";shortTE="F";uid="ce9d0b0e-6007-420e-98cb-bcac0e14714c"
CM017800.1	RepeatMasker	Unknown	29891837	29893102	41391	-	.	ID="RND-1_FAMILY-36";Tend="3009";Tstart="78";shortTE="F";uid="359361b2-61b1-4e3e-90d5-f4c84ad9b35d"
CM017800.1	RepeatMasker	DNA/Ginger-1	13748536	13748799	1352	-	.	ID="RND-6_FAMILY-649";Tend="2374";Tstart="2114";shortTE="F";uid="14b31b62-7292-4999-aec5-4845202d4ee1"
CM017800.1	RepeatMasker	DNA	426183	426319	897	-	.	ID="DNA8-31_AP";Tend="595";Tstart="460";shortTE="F";uid="b279158f-cccf-45d1-9c3d-d742a9142888"
CM017800.1	RepeatMasker	DNA/Ginger-1	32200963	32201536	816	-	.	ID="RND-4_FAMILY-1107";Tend="535";Tstart="11";shortTE="F";uid="d2400049-ff20-4282-8bb1-c574004fb474"
CM017800.1	RepeatMasker	DNA/hAT-Tip100	12988109	12988340	1733	-	.	ID="DNA8-62_AP";Tend="223";Tstart="1";shortTE="F";uid="7e3018f3-c882-4484-b236-fc832add0d5f"
CM017800.1	RepeatMasker	DNA	31783390	31784020	763	-	.	ID="RND-6_FAMILY-15876";Tend="1685";Tstart="1023";shortTE="F";uid="06be9ee4-4e2d-479a-9c5b-3324b6b4bc05"
CM017800.1	RepeatMasker	DNA/Kolobok-E	16012199	16012435	1222	-	.	ID="RND-1_FAMILY-340";Tend="1523";Tstart="1049";shortTE="F";uid="216b4251-d723-4e03-bcd4-b961b944785e"
CM017800.1	RepeatMasker	DNA	10711616	10711910	1092	-	.	ID="DNA4-2_AP";Tend="769";Tstart="478";shortTE="F";uid="18eb1366-0d28-432a-ab0e-63a7fcea4c2f"
CM017800.1	RepeatMasker	DNA/P	24734908	24735097	635	-	.	ID="RND-6_FAMILY-2703";TEgroup="ctg_4%7CRND-6_FAMILY-2703%7C5";Tend="1475";Tstart="873";shortTE="T";uid="a217425e-065b-4e06-b3e5-f97add6900b7"
CM017800.1	RepeatMasker	DNA/Ginger-1	19161994	19162301	1369	-	.	ID="RND-6_FAMILY-925";Tend="546";Tstart="254";shortTE="F";uid="20def436-c992-448f-bab8-d65f30aadfe3"
CM017800.1	RepeatMasker	RC/Helitron	19192637	19193088	3253	-	.	ID="RND-4_FAMILY-243";Tend="1397";Tstart="949";shortTE="F";uid="a268609c-3f07-499e-89f2-e8040c35e47a"
CM017800.1	RepeatMasker	DNA	13534804	13535230	1275	-	.	ID="TTAA3_AP";Tend="429";Tstart="1";shortTE="F";uid="b857be26-f06d-403c-a9da-e369d6ed5a08"
CM017800.1	RepeatMasker	DNA/hAT?	10019266	10019530	747	-	.	ID="RND-4_FAMILY-875";Tend="1314";Tstart="1039";shortTE="F";uid="8d1843a9-7260-4d05-bfa5-61af9673cb88"
CM017800.1	RepeatMasker	DNA/Kolobok-E	29453842	29454401	2838	-	.	ID="RND-5_FAMILY-12007";Tend="1832";Tstart="1272";shortTE="F";uid="6bf56c60-9ec0-4a8a-b597-95d785fd90e1"
CM017800.1	RepeatMasker	DNA	9209582	9209978	587	-	.	ID="DNA4-3_AP";Tend="415";Tstart="1";shortTE="F";uid="64c3cc53-3fef-4823-a10b-b7c604c772a2"
CM017800.1	RepeatMasker	DNA	20684613	20684942	892	-	.	ID="TTAA4B_AP";Tend="430";Tstart="90";shortTE="F";uid="6db083b5-5281-4a13-a63e-6a543d1a153a"
CM017800.1	RepeatMasker	Retroposon?	7779744	7780499	1120	-	.	ID="RND-6_FAMILY-19127";Tend="970";Tstart="310";shortTE="F";uid="cc5bd6a2-8a36-433d-b59f-96403ca92a8f"
CM017800.1	RepeatMasker	DNA/Ginger	6677340	6677513	1200	-	.	ID="RND-6_FAMILY-7638";Tend="1029";Tstart="855";shortTE="F";uid="b92e6e6d-fd30-4fcd-a5b8-3bfa6ff3882d"
CM017800.1	RepeatMasker	LINE/I-Jockey	28747620	28747933	554	-	.	ID="RND-5_FAMILY-2775";Tend="2184";Tstart="1873";shortTE="F";uid="c736eb22-b14b-4afe-b539-364539949b0e"
CM017800.1	RepeatMasker	DNA	2480666	2481111	679	-	.	ID="DNA4-2_AP";TEgroup="ctg_4%7CDNA4-2_AP%7C4";Tend="769";Tstart="538";shortTE="F";uid="76cc5da3-8950-423d-aea8-7d515a3d30e7"
CM017800.1	RepeatMasker	DNA/Kolobok-E	6318126	6318421	645	-	.	ID="KOLOBOKE-3_AP";Tend="2127";Tstart="1724";shortTE="F";uid="c1eb8304-393b-486e-8729-6c38dd052e8e"
CM017800.1	RepeatMasker	Retroposon?	12821563	12822026	2723	-	.	ID="RND-4_FAMILY-346";Tend="1365";Tstart="910";shortTE="F";uid="59fcabe1-c0a4-44cb-adfb-a236b2674379"
CM017800.1	RepeatMasker	DNA	16203027	16203236	1100	-	.	ID="DNAX-2_AP";Tend="464";Tstart="242";shortTE="F";uid="07f227b8-e463-4ec9-be8e-2b1a52851a7a"
CM017800.1	RepeatMasker	Unknown	30898061	30898209	603	-	.	ID="RND-6_FAMILY-57";Tend="1171";Tstart="1013";shortTE="F";uid="c71d8c02-8b08-4e79-bcb4-b51fccce1337"
CM017800.1	RepeatMasker	DNA	16108697	16108851	461	-	.	ID="dna4-2_ap";Tend="645";Tstart="511";shortTE="F";uid="a6faf91a-ce47-4755-a0b7-5d00f60f9c35"
CM017800.1	RepeatMasker	Unknown	15802673	15802933	1577	-	.	ID="RND-1_FAMILY-16";Tend="1269";Tstart="966";shortTE="F";uid="0f418d97-2feb-477a-9d19-515acfa3ce18"
CM017800.1	RepeatMasker	DNA/hAT-Charlie	28057642	28057841	456	-	.	ID="RND-6_FAMILY-16273";Tend="1105";Tstart="909";shortTE="F";uid="1a7269ce-716b-4670-ae61-182f8cd76f9d"
CM017800.1	RepeatMasker	DNA	26080438	26080842	625	-	.	ID="DNAX-2_AP";Tend="467";Tstart="1";shortTE="F";uid="d5c00ee0-4b1c-4503-a902-7ace587b0c8c"
CM017800.1	RepeatMasker	DNA	17035858	17036313	2004	-	.	ID="RND-5_FAMILY-2733";Tend="1576";Tstart="1087";shortTE="F";uid="03c2a0e2-b3ca-429d-9308-593a95ead53d"
CM017800.1	RepeatMasker	DNA	1363681	1363819	463	-	.	ID="dna4-2_ap";Tend="137";Tstart="1";shortTE="F";uid="70501b6e-a5b9-4cbd-a8d3-7934f42272b2"
CM017800.1	RepeatMasker	DNA/hAT	9587047	9591029	9672	-	.	ID="rnd-1_family-22";TEgroup="ctg_4%7Crnd-1_family-22%7C1";Tend="2925";Tstart="1016";shortTE="F";uid="3a92b75b-4e5a-4478-9a0a-b7c20292a720"
CM017800.1	RepeatMasker	DNA/Ginger-1	13844185	13845170	1780	-	.	ID="RND-6_FAMILY-566";Tend="2326";Tstart="1238";shortTE="F";uid="ef685c9f-b29a-4be6-a72d-32475b160d45"
CM017800.1	RepeatMasker	DNA	7263712	7264113	2750	-	.	ID="TTAA7_AP";Tend="426";Tstart="1";shortTE="F";uid="efdc3802-33ae-4942-919a-094933601fc3"
CM017800.1	RepeatMasker	DNA	31461948	31462568	4287	-	.	ID="DNA4-3_AP";Tend="634";Tstart="4";shortTE="F";uid="e465e1ee-06a6-472d-bc53-2f742a9255cf"
CM017800.1	RepeatMasker	DNA	7542257	7542849	2277	-	.	ID="DNA8-27_AP";Tend="763";Tstart="1";shortTE="F";uid="1f5c7685-c83c-4d4c-8e6c-b913689e1e63"
CM017800.1	RepeatMasker	Unknown	6619099	6619518	2027	-	.	ID="RND-6_FAMILY-1784";Tend="1495";Tstart="1047";shortTE="F";uid="d6cbff0a-b671-4596-afb9-285440153d6b"
CM017800.1	RepeatMasker	DNA	27423314	27423755	944	-	.	ID="RND-6_FAMILY-3494";Tend="3129";Tstart="2715";shortTE="F";uid="68910745-675b-4b8c-bbfc-6849c33529e6"
CM017800.1	RepeatMasker	DNA/hAT-hAT19	30898997	30899340	1013	-	.	ID="HAT-N9_AP";Tend="400";Tstart="66";shortTE="F";uid="6cdbbf4e-14d5-4329-9d40-b7b0a5b472b1"
CM017800.1	RepeatMasker	DNA/Kolobok-E	5448074	5448215	439	-	.	ID="RND-6_FAMILY-11890";Tend="1053";Tstart="932";shortTE="F";uid="f53fd89d-697f-4a4a-b285-079d0f223c7e"
CM017800.1	RepeatMasker	DNA	31816717	31816994	579	-	.	ID="ttaa3c_ap";TEgroup="ctg_4%7Cttaa3c_ap%7C1";Tend="425";Tstart="237";shortTE="F";uid="d11ac297-2242-4880-9f7e-4b2dc4c3ad7a"
CM017800.1	RepeatMasker	LINE/I-Jockey	16220437	16220589	603	-	.	ID="RND-6_FAMILY-11743";Tend="1655";Tstart="1487";shortTE="F";uid="ae68103d-3a17-4138-8cd6-9a27fb828007"
CM017800.1	RepeatMasker	DNA	12262877	12263124	650	-	.	ID="DNA4-3_AP";Tend="604";Tstart="353";shortTE="F";uid="e5d78410-442f-49dd-ba8b-8859d1036258"
CM017800.1	RepeatMasker	DNA	7304034	7304442	2364	-	.	ID="TTAA3B_AP";Tend="436";Tstart="17";shortTE="F";uid="a4bb8a7b-1c0f-458c-976a-90c84b381653"
CM017800.1	RepeatMasker	Unknown	30463779	30464264	2714	-	.	ID="RND-6_FAMILY-24205";Tend="1304";Tstart="783";shortTE="F";uid="e287e8c8-cf66-4cfb-ae6b-d19eae7d079a"
CM017800.1	RepeatMasker	LINE/I	27553049	27553223	499	-	.	ID="RND-6_FAMILY-23285";Tend="1913";Tstart="1739";shortTE="F";uid="d55a61b7-77d2-4e2f-86ba-7396cce675db"
CM017800.1	RepeatMasker	DNA/Ginger-1	16318676	16318937	1267	-	.	ID="RND-6_FAMILY-6590";Tend="1825";Tstart="1564";shortTE="F";uid="717ecd8c-a7cf-41d6-9517-e24add3d8dea"
CM017800.1	RepeatMasker	DNA	12372601	12372854	1972	-	.	ID="ttaa2_ap";Tend="291";Tstart="36";shortTE="F";uid="48129226-7d74-4a0f-baea-744013f3ad4f"
CM017800.1	RepeatMasker	Unknown	14789548	14789748	1492	-	.	ID="RND-5_FAMILY-392";Tend="1150";Tstart="950";shortTE="F";uid="b7effc50-3d63-4d04-92a6-b8056ba3f953"
CM017800.1	RepeatMasker	LINE/RTE-BovB	14960129	14960374	1054	-	.	ID="RND-6_FAMILY-22570";Tend="3016";Tstart="2766";shortTE="F";uid="ef5826c9-606b-448f-8126-99df13bd8ae1"
CM017800.1	RepeatMasker	DNA	4192994	4193281	520	-	.	ID="DNA4-3_AP";Tend="266";Tstart="5";shortTE="F";uid="7b841b3b-576b-4bf3-b209-b94b0823c499"
CM017800.1	RepeatMasker	DNA/hAT-Tip100	26962725	26962885	710	-	.	ID="RND-1_FAMILY-179";Tend="5751";Tstart="5590";shortTE="F";uid="ab1a9cc8-33fe-4a4f-9f16-31e2815a0a95"
CM017800.1	RepeatMasker	DNA/Kolobok-E	24694023	24694773	4152	-	.	ID="RND-6_FAMILY-15326";Tend="1787";Tstart="959";shortTE="F";uid="56ba1713-6de6-4524-830c-57db6b6418db"
CM017800.1	RepeatMasker	DNA/Ginger-1	2633227	2633395	444	-	.	ID="RND-6_FAMILY-23998";Tend="1519";Tstart="1353";shortTE="F";uid="b0887708-30e9-4a9c-9568-a9fdb3f471af"
CM017800.1	RepeatMasker	DNA	22245784	22246014	583	-	.	ID="rnd-6_family-2172";Tend="1415";Tstart="1228";shortTE="F";uid="7f10dbf2-208e-48b9-8ffb-23635724378f"
CM017800.1	RepeatMasker	DNA/Sola-2	17885372	17885792	3618	-	.	ID="RND-5_FAMILY-7076";Tend="760";Tstart="338";shortTE="F";uid="74a69a13-4c57-42aa-9ae0-89a0716b6d3c"
CM017800.1	RepeatMasker	Unknown	6861237	6861457	736	-	.	ID="RND-1_FAMILY-16";TEgroup="ctg_4%7CRND-1_FAMILY-16%7C1";Tend="1317";Tstart="984";shortTE="F";uid="ffa999ac-bee4-4e0c-943d-9705b45b3888"
CM017800.1	RepeatMasker	DNA	22119536	22119879	1908	-	.	ID="TTAA2D_AP";Tend="341";Tstart="1";shortTE="F";uid="3048b0be-0a7e-4662-b7a1-d21515e7aaef"
CM017800.1	RepeatMasker	DNA/hAT-Charlie	19638195	19638472	2191	-	.	ID="RND-1_FAMILY-277";Tend="1289";Tstart="994";shortTE="F";uid="712422f7-57b4-41b8-b6e6-b4e4c28f31cd"
CM017800.1	RepeatMasker	DNA/Ginger-1	8800953	8801825	6648	-	.	ID="RND-6_FAMILY-3353";Tend="1799";Tstart="881";shortTE="F";uid="6848373d-2b2f-4abd-bf0f-ccbac28c0195"
CM017800.1	RepeatMasker	DNA	9992251	9992558	1767	-	.	ID="TTAA3B_AP";Tend="435";Tstart="129";shortTE="F";uid="264f0924-2b9d-4db0-beae-5351d85d087a"
CM017800.1	RepeatMasker	DNA/Ginger-1	7425248	7425519	1226	-	.	ID="RND-6_FAMILY-1840";Tend="1119";Tstart="838";shortTE="F";uid="ed200c25-bd65-471d-b618-cdcf282a9d7a"
CM017800.1	RepeatMasker	Unknown	29552641	29552784	444	-	.	ID="RND-5_FAMILY-771";Tend="164";Tstart="40";shortTE="F";uid="2c35c03d-f5a1-4bc2-a6b9-bdf7b245820f"
CM017800.1	RepeatMasker	RC/Helitron	3171401	3171527	745	-	.	ID="HELITRON-N4_PPO";Tend="132";Tstart="5";shortTE="F";uid="db9ddbca-0893-432b-aafd-80f32d0fcba4"
CM017800.1	RepeatMasker	DNA/Ginger-1	13418873	13420304	10320	-	.	ID="rnd-6_family-649";Tend="3398";Tstart="890";shortTE="F";uid="ebc67a27-11fa-48e9-8ce5-02250eb7caa5"
CM017800.1	RepeatMasker	Retroposon?	6469953	6470292	1499	-	.	ID="RND-6_FAMILY-22950";Tend="1578";Tstart="1247";shortTE="F";uid="9eb218c9-baf2-4d40-8cfc-64619265a93e"
CM017800.1	RepeatMasker	DNA/Kolobok-E	25116930	25117288	1038	-	.	ID="RND-6_FAMILY-15326";Tend="1744";Tstart="1379";shortTE="F";uid="6bbc5a6e-c980-48b4-a2b9-a7b18f705e41"
CM017800.1	RepeatMasker	DNA	24964117	24964537	2963	-	.	ID="TTAA7_AP";Tend="434";Tstart="3";shortTE="F";uid="2d7fa470-f198-4844-9cae-ae38b332cb4d"
CM017800.1	RepeatMasker	DNA	1196514	1197025	3018	-	.	ID="DNA8-31_AP";Tend="589";Tstart="1";shortTE="F";uid="3ccdb308-6213-4ce5-877a-3f2f6a19ad64"
CM017800.1	RepeatMasker	DNA/hAT-Tip100	16367605	16367754	547	-	.	ID="DNA8-83_AP";Tend="550";Tstart="388";shortTE="F";uid="97151ded-2e6a-4828-9953-2dd99c94dc6c"
CM017800.1	RepeatMasker	DNA/MULE-MuDR	10455324	10455548	847	-	.	ID="RND-5_FAMILY-810";Tend="3486";Tstart="3305";shortTE="F";uid="60affe3b-3782-49af-a94a-71f72a5f0f0e"
CM017800.1	RepeatMasker	DNA/hAT-Tip100	10353202	10353806	4739	-	.	ID="RND-5_FAMILY-8012";Tend="1760";Tstart="1161";shortTE="F";uid="abaf8f46-19b7-40c0-ac90-2c8dd5eecb81"
CM017800.1	RepeatMasker	DNA/Kolobok-E	24228891	24229406	981	-	.	ID="RND-5_FAMILY-4099";Tend="1492";Tstart="985";shortTE="F";uid="a457e251-6333-4ad8-be39-25b9676dee8e"
CM017800.1	RepeatMasker	DNA/hAT	6912131	6912420	1050	-	.	ID="RND-5_FAMILY-10559";Tend="1158";Tstart="901";shortTE="F";uid="8b969e42-1460-42c8-97ec-d13a803c32b8"
CM017800.1	RepeatMasker	DNA/hAT-Tip100	22438998	22439437	2638	-	.	ID="RND-6_FAMILY-4692";Tend="1405";Tstart="915";shortTE="F";uid="47791df8-e337-4acf-ade3-bae99c774e89"
CM017800.1	RepeatMasker	DNA/Ginger-1	6858764	6858990	1144	-	.	ID="RND-5_FAMILY-1673";Tend="929";Tstart="148";shortTE="F";uid="093c48b1-af7d-4ffd-a114-4b43f3a89fdc"
CM017800.1	RepeatMasker	RC/Helitron	30565522	30565732	720	-	.	ID="RND-6_FAMILY-5095";Tend="1000";Tstart="798";shortTE="F";uid="9c1ca221-1e3c-485c-9dc9-fd178433518a"
CM017800.1	RepeatMasker	DNA	2334577	2335296	1609	-	.	ID="DNA4-2_AP";Tend="769";Tstart="18";shortTE="F";uid="091f6074-9e11-45b5-89b4-dc1f3887b48a"
CM017800.1	RepeatMasker	DNA/hAT-Charlie	17011251	17011801	4178	-	.	ID="RND-5_FAMILY-2008";Tend="1547";Tstart="999";shortTE="F";uid="6ca2d96c-34ff-4808-84cc-38e27dc6e5d8"
CM017800.1	RepeatMasker	DNA/P	25575026	25575292	1952	-	.	ID="DNA8-4B_AP";Tend="264";Tstart="3";shortTE="F";uid="df730d89-0e65-4ed4-9826-97adee1d5273"
CM017800.1	RepeatMasker	DNA	23685589	23686069	1232	-	.	ID="RND-6_FAMILY-3206";Tend="1483";Tstart="968";shortTE="F";uid="e6da7be1-3dea-4c14-92e9-d40571d4d0c4"
CM017800.1	RepeatMasker	Retroposon?	22035020	22038847	17459	-	.	ID="RND-1_FAMILY-120";TEgroup="ctg_4%7CRND-1_FAMILY-120%7C2";Tend="6479";Tstart="2413";shortTE="F";uid="2e0889f9-e9f2-43a5-8b57-065646e9180a"
CM017800.1	RepeatMasker	DNA/MULE-MuDR	11754410	11755040	3116	-	.	ID="RND-4_FAMILY-952";Tend="1602";Tstart="923";shortTE="F";uid="7526942f-f115-4b4a-8516-9b6589986af0"
CM017800.1	RepeatMasker	DNA/Kolobok-E	26708767	26708955	607	-	.	ID="RND-6_FAMILY-1789";Tend="1771";Tstart="1582";shortTE="F";uid="9e07cd85-3c98-487c-a6f8-13632122b17b"
CM017800.1	RepeatMasker	LINE/I-Jockey	5576406	5576821	935	-	.	ID="RND-6_FAMILY-11743";Tend="1425";Tstart="1010";shortTE="F";uid="3df6c0a2-8294-44f1-894d-52846b18c938"
CM017800.1	RepeatMasker	Unknown	4581893	4582196	1044	-	.	ID="RND-5_FAMILY-2732";Tend="1186";Tstart="843";shortTE="F";uid="b0b31cd6-8368-42ae-8a4a-8cc5e9f11aba"
CM017800.1	RepeatMasker	DNA	32492342	32492734	706	-	.	ID="RND-6_FAMILY-330";Tend="2326";Tstart="1940";shortTE="F";uid="24e61844-0caa-4944-8069-8513cfd6448d"
CM017800.1	RepeatMasker	DNA/P	10229868	10229969	586	-	.	ID="DNA8-26_AP";Tend="259";Tstart="157";shortTE="F";uid="120c271e-3a33-47ee-a0f9-ac6e00f87d71"
CM017800.1	RepeatMasker	DNA/TcMar-m44	9135417	9135657	1728	-	.	ID="MARINERN-1_AP";Tend="244";Tstart="2";shortTE="F";uid="02297796-bd32-46a8-8ef4-93ca51b0fe79"
CM017800.1	RepeatMasker	Unknown	11860603	11860736	440	-	.	ID="RND-6_FAMILY-3347";Tend="1029";Tstart="914";shortTE="F";uid="472ac6ce-7c85-404e-9a9c-87997edcfa9f"
CM017800.1	RepeatMasker	DNA/hAT?	10127306	10127444	628	-	.	ID="RND-6_FAMILY-1794";Tend="1644";Tstart="1505";shortTE="F";uid="2173fe64-ff94-4278-bbe0-05f61781c948"
CM017800.1	RepeatMasker	DNA/hAT	26256463	26257804	6316	-	.	ID="RND-1_FAMILY-117";Tend="5760";Tstart="4378";shortTE="F";uid="a25119e0-8d1a-4cb2-a45d-76545fc217d5"
CM017800.1	RepeatMasker	DNA/hAT	22289317	22289514	804	-	.	ID="RND-6_FAMILY-13966";Tend="1359";Tstart="1171";shortTE="F";uid="31382ac2-4bf8-4b7d-a850-630c4c55f9f3"
CM017800.1	RepeatMasker	RC/Helitron	1354083	1354321	2045	-	.	ID="RND-5_FAMILY-1368";Tend="297";Tstart="59";shortTE="F";uid="b9936114-cce5-4304-bca5-958668261190"
CM017800.1	RepeatMasker	DNA/Kolobok-E	3985629	3985812	951	-	.	ID="RND-1_FAMILY-340";Tend="1560";Tstart="1376";shortTE="F";uid="50fb0368-12ae-42fb-aea0-48daa1f8a72a"
CM017800.1	RepeatMasker	DNA/hAT-hAT19	19009095	19009790	2939	-	.	ID="DNA8-64_AP";Tend="622";Tstart="1";shortTE="F";uid="205044f9-02d8-47ea-95cb-609737e8e0cd"
CM017800.1	RepeatMasker	DNA/hAT-Tip100	5657556	5658149	2240	-	.	ID="RND-6_FAMILY-6124";Tend="1462";Tstart="894";shortTE="F";uid="9bc00ff3-e24c-461a-88e5-88c3c4392c79"
CM017800.1	RepeatMasker	DNA/TcMar-m44?	295771	295923	1212	-	.	ID="DNA4-10_AP";Tend="160";Tstart="1";shortTE="F";uid="f88f69f3-47b7-40f9-b50f-2e12bc0c4380"
CM017800.1	RepeatMasker	DNA	28759281	28760837	5534	-	.	ID="RND-1_FAMILY-285";Tend="2243";Tstart="637";shortTE="F";uid="e103fdd5-65b3-425f-baef-984e26eaaf03"
CM017800.1	RepeatMasker	DNA/Kolobok-E	32272508	32272631	855	-	.	ID="RND-1_FAMILY-390";Tend="4053";Tstart="3930";shortTE="F";uid="7ee1857d-f071-4738-949a-1a09ecc74833"
CM017800.1	RepeatMasker	DNA/hAT	26419616	26423024	26125	-	.	ID="RND-1_FAMILY-265";Tend="6120";Tstart="2569";shortTE="F";uid="c025d3b3-acc3-4546-a29f-c5f80fc126ed"
CM017800.1	RepeatMasker	Retroposon?	31110377	31110582	439	-	.	ID="RND-1_FAMILY-305";Tend="2858";Tstart="2631";shortTE="F";uid="69eca586-e67f-4979-a097-c69d973076b4"
CM017800.1	RepeatMasker	DNA	25876823	25877224	416	-	.	ID="dna4-2_ap";TEgroup="ctg_4%7Cdna4-2_ap%7C9";Tend="590";Tstart="7";shortTE="F";uid="20a22c19-e252-4612-944a-afceba5e3e3d"
CM017800.1	RepeatMasker	DNA	3879732	3880241	1702	-	.	ID="DNA4-2_AP";Tend="769";Tstart="327";shortTE="F";uid="da7de203-21b8-498e-848c-4ec701423bcd"
CM017800.1	RepeatMasker	DNA/Kolobok-E	17326807	17327183	797	-	.	ID="RND-5_FAMILY-12007";Tend="1839";Tstart="1493";shortTE="F";uid="0296efad-3b91-4f40-80a8-2db536557407"
CM017800.1	RepeatMasker	DNA	11750468	11750795	2313	-	.	ID="RND-6_FAMILY-8475";Tend="1482";Tstart="1159";shortTE="F";uid="efbcd6a4-8561-4cb1-ad73-fb2b8ee7c4df"
CM017800.1	RepeatMasker	DNA/hAT?	18177174	18177614	3231	-	.	ID="RND-1_FAMILY-54";Tend="1342";Tstart="910";shortTE="F";uid="4ada9d6f-9000-4051-a808-2765c658c8f6"
CM017800.1	RepeatMasker	DNA/hAT-Tip100	4955101	4955305	1527	-	.	ID="DNA8-12_AP";Tend="208";Tstart="1";shortTE="F";uid="ba3c107a-ba79-4dc0-a94b-15105a7bc42a"
CM017800.1	RepeatMasker	Retroposon?	4502676	4502882	524	-	.	ID="RND-5_FAMILY-7389";Tend="2899";Tstart="2705";shortTE="F";uid="74fdbb36-d398-41a3-a76b-0b4e05834a1f"
CM017800.1	RepeatMasker	Unknown	30979011	30979177	463	-	.	ID="RND-4_FAMILY-42";Tend="1272";Tstart="1100";shortTE="F";uid="c4d224a6-2e93-4747-b20d-89917bedf05b"
CM017800.1	RepeatMasker	Unknown	20087556	20088657	4765	-	.	ID="RND-1_FAMILY-137";Tend="2135";Tstart="346";shortTE="F";uid="e901dd71-1554-47f9-bf17-ec03b08c17ee"
CM017800.1	RepeatMasker	DNA	5236969	5237118	418	-	.	ID="dna4-2_ap";Tend="184";Tstart="1";shortTE="F";uid="cb708843-a8c8-4be2-a732-3f2640087571"
CM017800.1	RepeatMasker	DNA	9932860	9933085	576	-	.	ID="RND-1_FAMILY-271";Tend="850";Tstart="654";shortTE="F";uid="7477e171-c0ab-48fa-9875-0fa13acfb15f"
CM017800.1	RepeatMasker	DNA/Kolobok-E	15893235	15893442	413	-	.	ID="KOLOBOKE-2_AP";Tend="1278";Tstart="1112";shortTE="F";uid="021047ae-ff5e-42ad-bff4-57c89680d744"
CM017800.1	RepeatMasker	DNA/Ginger-1	22784284	22784519	1838	-	.	ID="RND-6_FAMILY-1840";Tend="942";Tstart="707";shortTE="F";uid="7508fb03-21bf-4ff7-96d0-1bc406f77a8b"
CM017800.1	RepeatMasker	DNA/Ginger-1	20782798	20783939	7720	-	.	ID="RND-6_FAMILY-566";Tend="2009";Tstart="849";shortTE="F";uid="20ad557c-97af-48cb-a69e-a8b6bb78c381"
CM017800.1	RepeatMasker	DNA	32166535	32166676	446	-	.	ID="TTAA2D_AP";Tend="151";Tstart="1";shortTE="F";uid="eb0d5af7-6f57-44ab-93ba-3a9b5e56b328"
CM017800.1	RepeatMasker	Unknown	3903823	3905569	3053	-	.	ID="RND-6_FAMILY-57156";Tend="1826";Tstart="117";shortTE="F";uid="b0890b5f-d6c8-4cfc-98c0-c0b67895e58a"
CM017800.1	RepeatMasker	DNA/Ginger-1	11494445	11494572	528	-	.	ID="RND-6_FAMILY-23998";Tend="1484";Tstart="1326";shortTE="F";uid="775a0152-d98b-487c-91e4-cd54be65b167"
CM017800.1	RepeatMasker	Unknown	29713423	29714587	7657	-	.	ID="RND-1_FAMILY-77";Tend="1501";Tstart="433";shortTE="F";uid="e97f2d5f-0613-4f3c-a93b-952e82fc15cb"
CM017800.1	RepeatMasker	DNA	12811364	12811550	753	-	.	ID="DNA8-5_AP";Tend="234";Tstart="1";shortTE="F";uid="d6ac96d6-16c5-45bb-b0a1-9f0df5ae0173"
CM017800.1	RepeatMasker	DNA/hAT-Tip100	1571260	1571756	3133	-	.	ID="RND-5_FAMILY-7780";Tend="1510";Tstart="1016";shortTE="F";uid="781485f0-664d-440f-8818-a1e2dd843507"
CM017800.1	RepeatMasker	DNA/hAT-Tip100	14354928	14355507	620	-	.	ID="RND-6_FAMILY-7205";TEgroup="ctg_4%7CRND-6_FAMILY-7205%7C1";Tend="3678";Tstart="540";shortTE="F";uid="cb2ff856-f1c0-4dba-b6a5-c704c5e8a1f1"
CM017800.1	RepeatMasker	DNA/Ginger-1	21306303	21306725	472	-	.	ID="RND-6_FAMILY-16505";Tend="1460";Tstart="1055";shortTE="F";uid="3cdff5b3-8ef9-4edc-94a9-c49a10b6fb58"
CM017800.1	RepeatMasker	DNA/hAT	9087495	9087605	432	-	.	ID="RND-5_FAMILY-914";Tend="1166";Tstart="1057";shortTE="F";uid="e049ff61-a564-40cd-a735-a2f267f34c95"
CM017800.1	RepeatMasker	DNA/hAT?	5311914	5312851	6493	-	.	ID="RND-1_FAMILY-54";Tend="1835";Tstart="884";shortTE="F";uid="f4a64ebf-8f0d-4597-9087-ac8144dd1c73"
CM017800.1	RepeatMasker	DNA/Kolobok-E	26447792	26447965	589	-	.	ID="RND-1_FAMILY-390";Tend="2779";Tstart="2613";shortTE="F";uid="d089b81f-b1ba-44fe-90be-8e29d2a07501"
CM017800.1	RepeatMasker	DNA/Sola-2	18376770	18376911	419	-	.	ID="RND-6_FAMILY-4159";Tend="9788";Tstart="9658";shortTE="F";uid="3f4b67ca-f163-4c09-b115-ec5f8d20e08c"
CM017800.1	RepeatMasker	Unknown	32124119	32124426	2278	-	.	ID="RND-5_FAMILY-664";Tend="1578";Tstart="1271";shortTE="F";uid="eb318d7d-577f-4abe-8139-8c88cf06ab9a"
CM017800.1	RepeatMasker	DNA/Ginger-1	1118285	1118722	1825	-	.	ID="RND-6_FAMILY-1481";Tend="2468";Tstart="2021";shortTE="F";uid="55ae41c6-7048-4186-aa45-40886ea46d0b"
CM017800.1	RepeatMasker	DNA/hAT-Tip100	17305058	17305636	3822	-	.	ID="RND-6_FAMILY-2932";Tend="1528";Tstart="927";shortTE="F";uid="6b9fcf70-6d28-4a73-adef-25f8efe448a5"
CM017800.1	RepeatMasker	Retroposon?	3184059	3184271	1345	-	.	ID="RND-6_FAMILY-18748";Tend="1001";Tstart="801";shortTE="F";uid="7abe3bff-b490-4fbd-bbf1-26b9e13dffca"
CM017800.1	RepeatMasker	DNA	13045711	13046481	3910	-	.	ID="RND-5_FAMILY-1150";Tend="1750";Tstart="992";shortTE="F";uid="4c880184-cd39-4c93-8618-57d376075ef9"
CM017800.1	RepeatMasker	DNA	10125914	10126031	521	-	.	ID="RND-5_FAMILY-5850";Tend="832";Tstart="708";shortTE="F";uid="f37e7996-6546-4278-b81d-dbd8f4cf2e7e"
CM017800.1	RepeatMasker	DNA	28820719	28820932	585	-	.	ID="dna4-1_ap";Tend="770";Tstart="564";shortTE="F";uid="90c24481-4b54-43e4-8253-55878d067b6e"
CM017800.1	RepeatMasker	Unknown	7147915	7148047	932	-	.	ID="RND-4_FAMILY-2391";Tend="1121";Tstart="992";shortTE="F";uid="f7c2073b-31ca-4844-a997-41b4461cc3a6"
CM017800.1	RepeatMasker	DNA/hAT	8472123	8472657	3138	-	.	ID="DNA8-101_AP";Tend="565";Tstart="1";shortTE="F";uid="7f4564d9-b66e-477b-9a88-b05dc34b08b2"
CM017800.1	RepeatMasker	Retroposon?	13163614	13163896	626	-	.	ID="RND-6_FAMILY-3318";Tend="2955";Tstart="2651";shortTE="F";uid="d812a19d-902b-48c5-b917-3ffd7a9ff3a3"
CM017800.1	RepeatMasker	DNA/hAT-Ac	31289656	31289836	838	-	.	ID="DNA8-93_AP";Tend="307";Tstart="120";shortTE="F";uid="7f1e1f3c-c6eb-436c-94c6-8a368c2b1ea3"
CM017800.1	RepeatMasker	DNA/Ginger-1	17096994	17097301	1063	-	.	ID="RND-6_FAMILY-23998";Tend="1476";Tstart="1086";shortTE="F";uid="7d0c56de-41d4-439d-81b1-478b3b0db640"
CM017800.1	RepeatMasker	DNA	1131836	1132552	2066	-	.	ID="DNA4-2_AP";Tend="769";Tstart="1";shortTE="F";uid="5f2ac4dc-fe5e-4e6b-92d1-832da9bf85d2"
CM017800.1	RepeatMasker	DNA/Kolobok-E	28947553	28947654	602	-	.	ID="RND-6_FAMILY-7474";Tend="1693";Tstart="1581";shortTE="F";uid="02607ca4-44fc-4553-a2fd-9c5d403ba154"
CM017800.1	RepeatMasker	DNA	12514862	12515301	1551	-	.	ID="RND-6_FAMILY-6286";Tend="1388";Tstart="911";shortTE="F";uid="49065aa9-1777-4d9a-acb8-72bcf01209b8"
CM017800.1	RepeatMasker	Unknown	432801	434421	8721	-	.	ID="RND-5_FAMILY-13205";Tend="2304";Tstart="741";shortTE="F";uid="f67dbb16-ede9-457f-b291-a768ab42bd51"
CM017800.1	RepeatMasker	DNA/Ginger	17185596	17185764	426	-	.	ID="GINGER2-1_AP";Tend="162";Tstart="1";shortTE="F";uid="27e79a9c-6b16-4832-b820-ab23e0c75310"
CM017800.1	RepeatMasker	DNA/Kolobok-E	4235103	4235290	436	-	.	ID="RND-5_FAMILY-12007";Tend="1850";Tstart="1638";shortTE="F";uid="b6a14583-e1ad-43e5-a472-b87cb083021d"
CM017800.1	RepeatMasker	DNA/Ginger-1	13603753	13603884	442	-	.	ID="rnd-6_family-5073";Tend="1973";Tstart="1870";shortTE="F";uid="9e127784-982c-44d3-840b-5df4ab7a09e0"
CM017800.1	RepeatMasker	DNA/Kolobok-E	13024382	13025383	7301	-	.	ID="RND-6_FAMILY-15326";Tend="1875";Tstart="856";shortTE="F";uid="12bffa39-a261-4287-a975-ba6a8f4535a3"
CM017800.1	RepeatMasker	DNA	7465299	7465458	447	-	.	ID="RND-6_FAMILY-2929";Tend="5959";Tstart="5798";shortTE="F";uid="fe89259e-0c52-4cef-a0ae-61bec3dd3ac7"
CM017800.1	RepeatMasker	DNA/Ginger-2	11452509	11453499	6517	-	.	ID="RND-6_FAMILY-970";Tend="2322";Tstart="1371";shortTE="F";uid="a3f4533e-ef82-4b11-b054-c5e8bf4680a3"
CM017800.1	RepeatMasker	Unknown	11624959	11625210	1123	-	.	ID="RND-1_FAMILY-21";Tend="1210";Tstart="957";shortTE="F";uid="a8a40671-afcb-44f0-aa25-ebede3fa9815"
CM017800.1	RepeatMasker	Retroposon?	26500844	26501554	2062	-	.	ID="SINE2-1_AP";Tend="729";Tstart="1";shortTE="F";uid="d031ea6e-5853-4d99-b64c-964848fd20b8"
CM017800.1	RepeatMasker	Unknown	19514255	19514639	2076	-	.	ID="RND-4_FAMILY-2182";Tend="1883";Tstart="1502";shortTE="F";uid="e84d0a5f-c0d9-4184-bd0f-a0ec7efbcfb2"
CM017800.1	RepeatMasker	Unknown	24267266	24267923	3398	-	.	ID="RND-6_FAMILY-5221";Tend="1525";Tstart="864";shortTE="F";uid="f08fa8a1-7351-4d3f-b5ea-9e20d5cb976f"
CM017800.1	RepeatMasker	DNA/hAT?	11645823	11646342	1969	-	.	ID="RND-6_FAMILY-25668";TEgroup="ctg_4%7CRND-6_FAMILY-25668%7C1";Tend="1307";Tstart="852";shortTE="F";uid="2cd4a6c4-8159-4eb8-a021-6c74796c7f08"
CM017800.1	RepeatMasker	DNA/hAT	7494897	7495128	1288	-	.	ID="RND-5_FAMILY-914";Tend="1171";Tstart="941";shortTE="F";uid="27de9490-bc5d-46ad-9601-dafe0c694a9e"
CM017800.1	RepeatMasker	Unknown	31793133	31793299	1043	-	.	ID="RND-6_FAMILY-57";Tend="1130";Tstart="957";shortTE="F";uid="1346716f-004c-4308-a798-dbd95e2328af"
CM017800.1	RepeatMasker	DNA/Ginger-1	26290061	26290601	3349	-	.	ID="rnd-6_family-6590";Tend="2258";Tstart="1279";shortTE="F";uid="d53200f3-89b6-4aa6-bd84-4a4a82459e82"
CM017800.1	RepeatMasker	LINE/I-Jockey	27077250	27077412	574	-	.	ID="RND-6_FAMILY-3048";Tend="1480";Tstart="1340";shortTE="F";uid="8fc2f714-7113-4d41-bb1b-29af9e1b4ca5"
CM017800.1	RepeatMasker	RC/Helitron	16221315	16221473	822	-	.	ID="RND-1_FAMILY-13";Tend="1117";Tstart="960";shortTE="F";uid="f2ee6392-380e-403f-b7e4-1433a3af7b7f"
CM017800.1	RepeatMasker	DNA/hAT-Tip100	7378682	7378783	514	-	.	ID="RND-6_FAMILY-20280";Tend="679";Tstart="584";shortTE="F";uid="c973929f-1f5b-4d40-afff-e9f66f8dc364"
CM017800.1	RepeatMasker	DNA/hAT-hAT19	1030851	1031375	964	-	.	ID="RND-6_FAMILY-617";Tend="1852";Tstart="1320";shortTE="F";uid="b7eea010-aea6-4795-b0e7-e8fb657605b3"
CM017800.1	RepeatMasker	Unknown	11777388	11777580	626	-	.	ID="RND-1_FAMILY-18";Tend="1185";Tstart="960";shortTE="F";uid="fab078b8-78ec-4f6d-9215-ddecdd7c5c35"
CM017800.1	RepeatMasker	DNA	14142946	14143356	2807	-	.	ID="TTAA14_AP";Tend="409";Tstart="1";shortTE="F";uid="ecd0acda-d755-42fd-ad44-671391ba1a1f"
CM017800.1	RepeatMasker	Unknown	29912203	29912732	3708	-	.	ID="RND-1_FAMILY-90";Tend="1028";Tstart="484";shortTE="F";uid="09240bf6-4418-46df-95d2-b2cfc9ac396d"
CM017800.1	RepeatMasker	DNA	5061907	5062340	2282	-	.	ID="DNAX-2_AP";Tend="465";Tstart="1";shortTE="F";uid="54f59e7b-4cee-4fc9-94fc-cb4bd5b1d5fc"
CM017800.1	RepeatMasker	DNA/Kolobok-E	14310547	14311906	9277	-	.	ID="RND-6_FAMILY-15326";Tend="2280";Tstart="847";shortTE="F";uid="c6244497-108d-473f-b0b5-f4cee3d48adb"
CM017800.1	RepeatMasker	DNA/Ginger-1	16393661	16393844	413	-	.	ID="RND-6_FAMILY-3353";Tend="1052";Tstart="874";shortTE="F";uid="ff17b6f8-f0a5-4b6b-bae8-64dded218399"
CM017800.1	RepeatMasker	DNA/hAT	8578555	8579096	3806	-	.	ID="RND-6_FAMILY-7012";Tend="1488";Tstart="944";shortTE="F";uid="56c33943-17eb-489e-9c08-b5f0f23d9f58"
CM017800.1	RepeatMasker	DNA/Ginger-1	22239522	22240038	3019	-	.	ID="RND-1_FAMILY-196";Tend="1379";Tstart="869";shortTE="F";uid="8ae40210-f2ef-4db9-9b7d-c4caf5b3402a"
CM017800.1	RepeatMasker	Unknown	22274952	22276243	855	-	.	ID="RND-1_FAMILY-104";Tend="3677";Tstart="2453";shortTE="F";uid="f48153f0-3fc9-4d78-a697-fdc17e753193"
CM017800.1	RepeatMasker	LTR/Gypsy	19595890	19596263	3102	-	.	ID="RND-6_FAMILY-13526";Tend="7266";Tstart="6896";shortTE="F";uid="0f2a9139-6bcc-414a-b868-e54845462780"
CM017800.1	RepeatMasker	Unknown	13604694	13604912	956	-	.	ID="RND-6_FAMILY-57";Tend="1170";Tstart="964";shortTE="F";uid="08c0a994-47ba-4999-b751-98c8c76317e8"
CM017800.1	RepeatMasker	Unknown	13784446	13784673	1157	-	.	ID="RND-1_FAMILY-76";TEgroup="ctg_4%7CRND-1_FAMILY-76%7C1";Tend="1489";Tstart="1055";shortTE="F";uid="f8958308-9a2a-49bc-afb3-40f5f957738f"
CM017800.1	RepeatMasker	DNA	17423364	17424140	3320	-	.	ID="DNA4-1_AP";Tend="823";Tstart="1";shortTE="F";uid="7075cde6-5024-456d-9bf6-5b7941391652"
CM017800.1	RepeatMasker	Unknown	12541356	12541701	1221	-	.	ID="RND-6_FAMILY-16007";Tend="1410";Tstart="1022";shortTE="F";uid="a11abaf2-d1f6-4f63-9bb7-de0d0c607f55"
CM017800.1	RepeatMasker	Unknown	17861272	17861405	894	-	.	ID="RND-1_FAMILY-189";Tend="1146";Tstart="1012";shortTE="F";uid="5b342389-8ff9-48ec-8755-760f37a706f7"
CM017800.1	RepeatMasker	DNA/Ginger-1	17094328	17094563	745	-	.	ID="rnd-6_family-8823";Tend="1045";Tstart="856";shortTE="F";uid="6a58b38f-3618-470c-b1e0-fd26b27eb46c"
CM017800.1	RepeatMasker	Unknown	16803367	16803817	3129	-	.	ID="RND-5_FAMILY-480";Tend="1421";Tstart="971";shortTE="F";uid="41f13ee4-2911-4d76-bba0-e812f135d03d"
CM017800.1	RepeatMasker	Unknown	28415073	28415326	1355	-	.	ID="RND-6_FAMILY-57";Tend="1174";Tstart="903";shortTE="F";uid="32b7bac3-70f7-4463-9218-c220a5bf2d1d"
CM017800.1	RepeatMasker	Unknown	13611636	13611931	987	-	.	ID="RND-6_FAMILY-57";Tend="1248";Tstart="955";shortTE="F";uid="fa62f1e5-2e72-4dd2-841d-4cb34bdd74c5"
CM017800.1	RepeatMasker	Unknown	21084372	21085901	4461	-	.	ID="RND-1_FAMILY-5";Tend="4113";Tstart="2640";shortTE="F";uid="297abbf0-3ff7-400e-ac41-a8eb4a8d81ce"
CM017800.1	RepeatMasker	DNA	25115409	25115748	1714	-	.	ID="TTAA4B_AP";Tend="331";Tstart="3";shortTE="F";uid="efbae824-2cfa-4e20-a94b-cc0a7b740b92"
CM017800.1	RepeatMasker	Retroposon?	9593358	9594979	8846	-	.	ID="SINE2-1_AP";Tend="1770";Tstart="1";shortTE="F";uid="660a50e6-197b-4091-ae4a-fa99a7a50c20"
CM017800.1	RepeatMasker	Unknown	31809180	31809327	671	-	.	ID="RND-4_FAMILY-2391";Tend="1145";Tstart="1000";shortTE="F";uid="690e4724-1c0c-42b8-8564-3ae4309604d6"
CM017800.1	RepeatMasker	DNA/Kolobok-E	12906839	12908299	10858	-	.	ID="RND-6_FAMILY-15326";Tend="2307";Tstart="857";shortTE="F";uid="35625436-5e14-4edb-8113-0d009321826a"
CM017800.1	RepeatMasker	DNA	28876562	28876778	832	-	.	ID="TTAA18_AP";Tend="559";Tstart="282";shortTE="F";uid="bb6b0d62-bced-4983-a663-c7e263726854"
CM017800.1	RepeatMasker	DNA/Kolobok-T2	15505951	15506051	456	-	.	ID="REP-4_PBA";Tend="634";Tstart="536";shortTE="F";uid="8cc38291-94eb-4d25-9e0d-cfe398040562"
CM017800.1	RepeatMasker	DNA/Kolobok-E	16176771	16177441	1428	-	.	ID="RND-5_FAMILY-4099";Tend="1502";Tstart="764";shortTE="F";uid="93330547-19b8-4ff7-bf7a-7bf90f51a9f8"
CM017800.1	RepeatMasker	DNA/MULE-MuDR	12851208	12851319	508	-	.	ID="MUDR10X_AP";Tend="2127";Tstart="2017";shortTE="F";uid="9d552933-a85c-4140-a549-a61faf796f9d"
CM017800.1	RepeatMasker	DNA	5664436	5664737	593	-	.	ID="RND-6_FAMILY-330";Tend="2304";Tstart="2009";shortTE="F";uid="a90b65a4-b860-47c5-b93b-66e5d6ab1e51"
CM017800.1	RepeatMasker	Retroposon?	7525388	7525815	2582	-	.	ID="SINE2-1_AP";Tend="677";Tstart="247";shortTE="F";uid="da6a97bf-f27a-494b-aa18-468c3777d7d1"
CM017800.1	RepeatMasker	Retroposon?	25047509	25048155	5157	-	.	ID="RND-6_FAMILY-23005";Tend="3606";Tstart="2962";shortTE="F";uid="634796dc-07ae-43a9-b3a7-631626ba47f5"
CM017800.1	RepeatMasker	Unknown	11487463	11487842	778	-	.	ID="RND-6_FAMILY-126";Tend="457";Tstart="79";shortTE="F";uid="9a05d76d-6bb5-48d1-a155-91e5fdd7127d"
CM017800.1	RepeatMasker	DNA/hAT	12152500	12152640	402	-	.	ID="RND-5_FAMILY-343";Tend="1239";Tstart="1092";shortTE="F";uid="6796910a-4289-46f8-a8ac-bfc2a90b5a49"
CM017800.1	RepeatMasker	DNA/Kolobok-E	23690008	23691473	11374	-	.	ID="RND-6_FAMILY-14191";Tend="2266";Tstart="800";shortTE="F";uid="aa5ac6a6-3aea-4e42-8c62-e70f57139eb8"
CM017800.1	RepeatMasker	Retroposon?	27222956	27223110	479	-	.	ID="RND-4_FAMILY-346";Tend="1433";Tstart="1264";shortTE="F";uid="21afd75a-2864-42c2-8939-779250a84738"
CM017800.1	RepeatMasker	DNA	3167364	3167495	687	-	.	ID="RND-6_FAMILY-3206";Tend="1492";Tstart="1360";shortTE="F";uid="50a23748-f1b9-4366-a568-c1d3e27ce352"
CM017800.1	RepeatMasker	DNA	2793778	2794034	524	-	.	ID="DNA4-3_AP";Tend="587";Tstart="312";shortTE="F";uid="61948491-8303-4608-b889-45f4967f95ea"
CM017800.1	RepeatMasker	DNA/Ginger-1	27838235	27838454	475	-	.	ID="RND-6_FAMILY-3353";TEgroup="ctg_4%7CRND-6_FAMILY-3353%7C1";Tend="2331";Tstart="1906";shortTE="T";uid="7023efeb-3c0a-4034-8af4-c61f2a7f8e6c"
CM017800.1	RepeatMasker	DNA/Kolobok-E	7539293	7539600	1086	-	.	ID="RND-5_FAMILY-12007";Tend="1774";Tstart="1450";shortTE="F";uid="40475a28-6047-4ec8-b875-26122585c1ac"
CM017800.1	RepeatMasker	DNA	21377673	21378184	499	-	.	ID="RND-6_FAMILY-23209";Tend="1423";Tstart="901";shortTE="F";uid="de212ccb-66d8-4bc9-8201-cff474f1e32d"
CM017800.1	RepeatMasker	Unknown	2128645	2129877	2613	-	.	ID="RND-6_FAMILY-27482";Tend="2157";Tstart="956";shortTE="F";uid="50446de9-4fb0-41d8-9a55-19a0d2913414"
CM017800.1	RepeatMasker	LTR/Gypsy	4740314	4740566	1775	-	.	ID="RND-5_FAMILY-3669";Tend="1379";Tstart="1128";shortTE="F";uid="5957888b-bdfb-40f6-a27a-014e0a328c17"
CM017800.1	RepeatMasker	DNA/TcMar-Tc4	15387594	15387959	899	-	.	ID="RND-5_FAMILY-1151";Tend="2672";Tstart="2313";shortTE="F";uid="4495610a-5903-4eaa-bdc1-8426c8a73e53"
CM017800.1	RepeatMasker	DNA/hAT-hAT19	16016273	16016727	862	-	.	ID="DNA8-109_AP";TEgroup="ctg_4%7CDNA8-109_AP%7C1";Tend="478";Tstart="35";shortTE="F";uid="e0b91780-bfdc-4cbe-82db-758e154172d8"
CM017800.1	RepeatMasker	Unknown	32428630	32428883	1917	-	.	ID="RND-5_FAMILY-9829";Tend="999";Tstart="740";shortTE="F";uid="0a7ffef7-e6f3-45ec-b0bf-6f55d4970af8"
CM017800.1	RepeatMasker	Unknown	17352009	17352131	435	-	.	ID="RND-1_FAMILY-16";Tend="1275";Tstart="1149";shortTE="F";uid="b01fbbad-6c68-4d79-a590-7f07c54fdf26"
CM017800.1	RepeatMasker	DNA/Kolobok-E	16179891	16179994	402	-	.	ID="RND-5_FAMILY-12007";Tend="1544";Tstart="1441";shortTE="F";uid="40f75608-f4f2-4668-b605-7cc82d354f7e"
CM017800.1	RepeatMasker	Unknown	11154782	11155353	1742	-	.	ID="RND-1_FAMILY-394";TEgroup="ctg_4%7CRND-1_FAMILY-394%7C1";Tend="1442";Tstart="500";shortTE="F";uid="d6e346b5-e38a-4e70-a23a-686567379f95"
CM017800.1	RepeatMasker	Unknown	15350546	15350760	1100	-	.	ID="RND-5_FAMILY-2335";Tend="1203";Tstart="997";shortTE="F";uid="28a1fa74-6b92-4151-8322-fc3b6d81349b"
CM017800.1	RepeatMasker	DNA/hAT	6824629	6824766	495	-	.	ID="RND-6_FAMILY-226";Tend="1306";Tstart="1158";shortTE="F";uid="4267d10d-98a3-494a-90fc-8ba49324d71e"
CM017800.1	RepeatMasker	DNA	20733681	20733781	916	-	.	ID="RND-1_FAMILY-355";Tend="1257";Tstart="1157";shortTE="F";uid="9f73ef8b-ca32-43ce-9cad-9f70e7cea126"
CM017800.1	RepeatMasker	DNA	25053706	25054242	3501	-	.	ID="ttaa18b_ap";Tend="576";Tstart="3";shortTE="F";uid="bb9fa0e6-2c79-46d0-a4f3-d56b6c0d05f6"
CM017800.1	RepeatMasker	RC/Helitron	17688174	17688589	2568	-	.	ID="RND-5_FAMILY-3172";Tend="4335";Tstart="3890";shortTE="F";uid="c83f0221-c05b-4ca2-98e8-ec6cb9bb6b11"
CM017800.1	RepeatMasker	Unknown	23471579	23471991	2415	-	.	ID="RND-5_FAMILY-5254";Tend="1257";Tstart="834";shortTE="F";uid="ee63dc0e-10e1-437d-95f5-4f66c2f20552"
CM017800.1	RepeatMasker	DNA/hAT-Tip100	14061185	14062298	9023	-	.	ID="RND-5_FAMILY-922";Tend="2033";Tstart="857";shortTE="F";uid="2da48f5e-d946-4ab9-8f28-a66c14f59dea"
CM017800.1	RepeatMasker	RC/Helitron	7521601	7521826	824	-	.	ID="RND-5_FAMILY-3092";Tend="896";Tstart="688";shortTE="F";uid="d5d72482-8f57-48f3-a0f5-c57416ebca4a"
CM017800.1	RepeatMasker	Unknown	16606471	16606665	615	-	.	ID="RND-6_FAMILY-57";Tend="1145";Tstart="967";shortTE="F";uid="5e42590b-7253-4c41-89b1-1c043da260de"
CM017800.1	RepeatMasker	DNA/hAT-hAT19	20012840	20013598	1558	-	.	ID="RND-6_FAMILY-23627";Tend="1747";Tstart="1015";shortTE="F";uid="e6c3933a-0696-4a89-9460-26052d5de2ba"
CM017800.1	RepeatMasker	DNA/hAT-Charlie	24411256	24411534	2082	-	.	ID="RND-1_FAMILY-257";Tend="1280";Tstart="968";shortTE="F";uid="3bba9d5c-b44c-4038-8aa4-3a6765419b0f"
CM017800.1	RepeatMasker	DNA	5641184	5641335	505	-	.	ID="dna4-2_ap";Tend="630";Tstart="481";shortTE="F";uid="80aa8b0e-58c7-4583-a625-44e9a76c12a3"
CM017800.1	RepeatMasker	DNA	24853036	24853704	1724	-	.	ID="DNA4-2_AP";Tend="744";Tstart="21";shortTE="F";uid="b95d8c14-352b-4b3a-a025-7a328b38c194"
CM017800.1	RepeatMasker	LINE/I-Jockey	9519003	9519235	437	-	.	ID="RND-6_FAMILY-3048";Tend="1251";Tstart="1022";shortTE="F";uid="80a25d9b-12fb-4492-9d99-d87e38d0fc44"
CM017800.1	RepeatMasker	DNA	9699270	9699771	1484	-	.	ID="DNA4-2_AP";Tend="769";Tstart="235";shortTE="F";uid="13b950c5-a0e2-4cf5-b19c-8d3d0ee1b41b"
CM017800.1	RepeatMasker	DNA/hAT-hAT19	10131684	10131998	830	-	.	ID="RND-6_FAMILY-2476";Tend="2451";Tstart="1853";shortTE="F";uid="ac50ac3b-0e2f-40f7-826e-0ed62a6c2398"
CM017800.1	RepeatMasker	DNA/Ginger	8585797	8586367	3670	-	.	ID="RND-6_FAMILY-2664";Tend="1085";Tstart="523";shortTE="F";uid="304cdd72-e4bc-48cf-8c74-66fe0268f1ee"
CM017800.1	RepeatMasker	Unknown	32094828	32095013	570	-	.	ID="RND-6_FAMILY-6570";Tend="1317";Tstart="1105";shortTE="F";uid="62ca8227-6ab8-4f75-b143-5b5167154ee0"
CM017800.1	RepeatMasker	DNA/hAT-hAT19	13278625	13278801	683	-	.	ID="RND-6_FAMILY-31022";Tend="1045";Tstart="877";shortTE="F";uid="22de5206-fb79-43df-a9a9-ab3dae581bd9"
CM017800.1	RepeatMasker	DNA/hAT-Tip100	5800795	5800921	1009	-	.	ID="RND-6_FAMILY-5591";Tend="1053";Tstart="927";shortTE="F";uid="1f2c7e97-7ef4-4997-8cb0-26ccd2b65706"
CM017800.1	RepeatMasker	DNA	11736808	11737116	1105	-	.	ID="DNA4-2_AP";Tend="769";Tstart="486";shortTE="F";uid="4258c923-d3d5-4bcc-8e14-44ec77e7ad0d"
CM017800.1	RepeatMasker	Unknown	27974997	27975149	751	-	.	ID="RND-5_FAMILY-3342";Tend="1206";Tstart="1021";shortTE="F";uid="335b61ab-5540-45d6-820e-2c8e8f3e5e9e"
CM017800.1	RepeatMasker	Unknown	29576658	29576829	645	-	.	ID="RND-6_FAMILY-810";Tend="857";Tstart="692";shortTE="F";uid="ed56f5cb-05cc-4049-883f-ced2e1f505b1"
CM017800.1	RepeatMasker	Unknown	17745651	17746027	2789	-	.	ID="RND-1_FAMILY-106";Tend="1856";Tstart="1478";shortTE="F";uid="78802277-f90d-4149-b32e-3c09dd922942"
CM017800.1	RepeatMasker	RC/Helitron	4311647	4312740	6138	-	.	ID="RND-5_FAMILY-19467";Tend="2376";Tstart="1327";shortTE="F";uid="7a909c41-0084-4d7b-befc-ecd9c4370a5e"
CM017800.1	RepeatMasker	Unknown	633325	633441	481	-	.	ID="RND-6_FAMILY-22838";Tend="1196";Tstart="1081";shortTE="F";uid="aa3f819a-248c-430d-b442-f4fa8d4fa188"
CM017800.1	RepeatMasker	DNA/hAT-Tip100	11342653	11342805	730	-	.	ID="DNA8-106_AP";Tend="148";Tstart="1";shortTE="F";uid="4bb6a958-af2b-4c14-9b59-e2810da71100"
CM017800.1	RepeatMasker	DNA/hAT	6251855	6252075	645	-	.	ID="RND-6_FAMILY-7012";Tend="1147";Tstart="923";shortTE="F";uid="889a11b3-30f2-49af-be6b-fa428c74fe1f"
CM017800.1	RepeatMasker	DNA/Ginger-1	28066170	28066304	401	-	.	ID="GINGER1-1_AP";Tend="3436";Tstart="3285";shortTE="F";uid="26d5b001-458f-4ee7-b2c0-00df57ac268c"
CM017800.1	RepeatMasker	DNA/hAT-Tip100	17720450	17720911	1151	-	.	ID="DNA8-100B_AP";Tend="459";Tstart="1";shortTE="F";uid="743314a8-997b-41e0-8f71-50c34a0db01e"
CM017800.1	RepeatMasker	Unknown	29883761	29883965	1010	-	.	ID="RND-1_FAMILY-36";Tend="2600";Tstart="2404";shortTE="F";uid="d6b9f8a0-7174-48f9-953a-15c4919aebfd"
CM017800.1	RepeatMasker	DNA/Kolobok-E	32498987	32499246	1530	-	.	ID="RND-6_FAMILY-11365";Tend="2235";Tstart="1973";shortTE="F";uid="f6adb82d-ce50-4c9d-935d-5fe84a05b89d"
CM017800.1	RepeatMasker	DNA/Ginger-1	19610120	19610448	1122	-	.	ID="RND-6_FAMILY-925";Tend="1876";Tstart="1569";shortTE="F";uid="6cd3aff2-5dc3-405b-821d-e52c00038841"
CM017800.1	RepeatMasker	DNA	24324432	24324782	864	-	.	ID="DNA4-3_AP";Tend="637";Tstart="257";shortTE="F";uid="e5aa20c8-eba4-49c1-b1f7-5b842663bc1b"
CM017800.1	RepeatMasker	LTR/Pao	697407	697928	785	-	.	ID="RND-6_FAMILY-6874";Tend="6467";Tstart="5946";shortTE="F";uid="3c02313d-d748-4584-8ae9-7ef64c92a068"
CM017800.1	RepeatMasker	DNA/hAT?	31539873	31540241	1370	-	.	ID="RND-6_FAMILY-25429";Tend="867";Tstart="433";shortTE="F";uid="d29fe29d-278d-448f-8d75-23c49617da3c"
CM017800.1	RepeatMasker	DNA/MULE-MuDR	22534832	22534939	481	-	.	ID="RND-6_FAMILY-1448";Tend="1449";Tstart="1342";shortTE="F";uid="13c9ef0f-7af7-494c-83d5-c5b9fb96e52e"
CM017800.1	RepeatMasker	DNA	29359363	29359515	1033	-	.	ID="TTAA16_AP";Tend="350";Tstart="186";shortTE="F";uid="655ababe-d11c-4644-ad49-4626221d8a12"
CM017800.1	RepeatMasker	DNA/Ginger-1	7167186	7167292	1109	-	.	ID="RND-6_FAMILY-1840";Tend="1084";Tstart="682";shortTE="F";uid="6a71b98b-c271-4143-9fea-2489a21240e5"
CM017800.1	RepeatMasker	DNA/Ginger-1	5419174	5419302	836	-	.	ID="RND-6_FAMILY-566";Tend="2325";Tstart="2193";shortTE="F";uid="d94fa09f-9a90-44e2-9e49-1e3938554a4d"
CM017800.1	RepeatMasker	DNA/Maverick	28858317	28865277	45963	-	.	ID="RND-6_FAMILY-3946";Tend="7062";Tstart="262";shortTE="F";uid="352948af-87f6-4d72-bc96-41591f308d59"
CM017800.1	RepeatMasker	Unknown	21269436	21269781	2766	-	.	ID="RND-6_FAMILY-13049";Tend="2069";Tstart="1720";shortTE="F";uid="e40fdfde-ff6b-43ad-843a-cf5369d75ad6"
CM017800.1	RepeatMasker	DNA/hAT-Tip100	20319318	20319485	578	-	.	ID="DNA8-16B_AP";Tend="167";Tstart="1";shortTE="F";uid="b7ed153e-f754-4de5-b355-c4bfc35f3fc5"
CM017800.1	RepeatMasker	LINE/I-Jockey	27426849	27427354	2218	-	.	ID="RND-6_FAMILY-1658";Tend="1972";Tstart="1457";shortTE="F";uid="6a50657f-f9ef-4577-afdf-fa1f516a0ebb"
CM017800.1	RepeatMasker	DNA/Kolobok-E	2239804	2240104	1247	-	.	ID="RND-6_FAMILY-11365";Tend="2275";Tstart="1955";shortTE="F";uid="1b739037-1b08-439e-83c6-b6c5f477d783"
CM017800.1	RepeatMasker	DNA/TcMar-m44	13021297	13021526	1346	-	.	ID="MARINERN-1B_AP";Tend="244";Tstart="2";shortTE="F";uid="94a95e8f-508f-4200-99ed-6306e7ca86d7"
CM017800.1	RepeatMasker	DNA	10236019	10236366	545	-	.	ID="ttaa3c_ap";Tend="317";Tstart="1";shortTE="F";uid="f67488ee-1b8b-47bd-b467-0772bb85a45a"
CM017800.1	RepeatMasker	DNA	32333955	32336480	14678	-	.	ID="RND-6_FAMILY-11604";Tend="2414";Tstart="1";shortTE="F";uid="470be953-e205-48ec-8411-35bd19d76905"
CM017800.1	RepeatMasker	Retroposon?	5028595	5028754	574	-	.	ID="RND-4_FAMILY-346";Tend="1198";Tstart="1034";shortTE="F";uid="9c65631a-5af3-40dc-a4a5-eda7691084db"
CM017800.1	RepeatMasker	DNA/Kolobok-E	23002267	23002509	548	-	.	ID="KOLOBOKE-2_AP";Tend="1346";Tstart="1119";shortTE="F";uid="b8a8fc14-f8c3-40ce-b2cb-2b900d116f51"
CM017800.1	RepeatMasker	Unknown	22811065	22811465	590	-	.	ID="RND-6_FAMILY-15472";TEgroup="ctg_4%7CRND-6_FAMILY-15472%7C2";Tend="866";Tstart="517";shortTE="F";uid="282fa315-2b66-4d07-a5bb-63d6343eb71b"
CM017800.1	RepeatMasker	DNA	13889306	13889630	679	-	.	ID="DNAX-2_AP";Tend="339";Tstart="1";shortTE="F";uid="26a13146-66fd-4a0c-87a7-a2e7c2526449"
CM017800.1	RepeatMasker	Retroposon?	10928550	10929058	649	-	.	ID="SINE2-2_AP";Tend="1983";Tstart="1415";shortTE="F";uid="f2c4055c-4abd-49fc-bebe-9e1224a207ee"
CM017800.1	RepeatMasker	Unknown	32438281	32438445	868	-	.	ID="RND-6_FAMILY-57";Tend="1173";Tstart="1008";shortTE="F";uid="5503663d-1de6-4d55-b34a-fff143675758"
CM017800.1	RepeatMasker	LINE/L2	14751470	14751581	502	-	.	ID="RND-6_FAMILY-2688";Tend="1433";Tstart="1320";shortTE="F";uid="421132ea-cdd7-4ca9-993b-ba1d1e1b21d8"
CM017800.1	RepeatMasker	LTR/Pao	12968910	12969042	1010	-	.	ID="RND-6_FAMILY-6199";Tend="619";Tstart="486";shortTE="F";uid="87cd1768-a691-48c6-a9b5-c285c90daa1e"
CM017800.1	RepeatMasker	DNA/Ginger-1	1188709	1189281	2698	-	.	ID="RND-1_FAMILY-196";Tend="1414";Tstart="861";shortTE="F";uid="a318565a-7eb6-439e-8566-5a9dc96f83f7"
CM017800.1	RepeatMasker	DNA/Kolobok-E	29491674	29492937	8459	-	.	ID="RND-6_FAMILY-14191";Tend="2058";Tstart="799";shortTE="F";uid="91aa4761-b2af-475d-ad89-6938a68145d5"
CM017800.1	RepeatMasker	DNA	15835641	15836074	1087	-	.	ID="RND-6_FAMILY-782";Tend="1640";Tstart="1211";shortTE="F";uid="8150e345-eb11-4b32-90c0-14543be64af2"
CM017800.1	RepeatMasker	DNA/Kolobok-E	30543337	30544230	6606	-	.	ID="RND-5_FAMILY-12007";Tend="1831";Tstart="929";shortTE="F";uid="f0773d9c-c383-4067-b343-43511be3bc39"
CM017800.1	RepeatMasker	DNA/hAT	30789336	30789516	914	-	.	ID="RND-5_FAMILY-343";Tend="888";Tstart="557";shortTE="F";uid="722e0720-bf80-4f0f-bbb9-eab9fbb6ec25"
CM017800.1	RepeatMasker	DNA/hAT?	23636095	23636332	488	-	.	ID="RND-6_FAMILY-1465";TEgroup="ctg_4%7CRND-6_FAMILY-1465%7C4";Tend="2348";Tstart="1779";shortTE="F";uid="014d59cd-6c9b-4cb5-b1f7-3782e531d172"
CM017800.1	RepeatMasker	Unknown	13116944	13117129	694	-	.	ID="RND-6_FAMILY-22838";Tend="1277";Tstart="1114";shortTE="F";uid="545c9621-0b42-4e22-9481-a98156307a69"
CM017800.1	RepeatMasker	Unknown	30376279	30377544	8923	-	.	ID="RND-6_FAMILY-15472";Tend="1889";Tstart="657";shortTE="F";uid="c4f37186-4d5d-48a9-8ddf-c04a6c52d543"
CM017800.1	RepeatMasker	DNA/TcMar-m44	10023910	10024334	1864	-	.	ID="RND-6_FAMILY-10243";Tend="1351";Tstart="942";shortTE="F";uid="75881e92-bfb4-4964-893e-3522694843d3"
CM017800.1	RepeatMasker	Unknown	7892111	7892340	1462	-	.	ID="RND-1_FAMILY-16";Tend="1244";Tstart="1011";shortTE="F";uid="1bf38842-d533-4ba7-b5c6-1d51037363e7"
CM017800.1	RepeatMasker	Unknown	3119198	3119377	1222	-	.	ID="RND-1_FAMILY-177";Tend="1100";Tstart="924";shortTE="F";uid="b4f6e5d9-fb23-44be-8d99-33e3ba6f7fac"
CM017800.1	RepeatMasker	DNA/hAT	7940036	7940150	485	-	.	ID="DNA8-68_AP";Tend="764";Tstart="657";shortTE="F";uid="dd538a7d-ee55-4313-a5bf-39b7a6ceda50"
CM017800.1	RepeatMasker	Retroposon?	19820695	19821099	479	-	.	ID="RND-6_FAMILY-8816";Tend="1275";Tstart="873";shortTE="F";uid="9eb01c56-d820-4ceb-b2c5-151ee92482aa"
CM017800.1	RepeatMasker	DNA	1285844	1286270	660	-	.	ID="RND-1_FAMILY-232";Tend="774";Tstart="351";shortTE="F";uid="4da4ddda-f8b9-4aa7-bffb-d0b59bc150b8"
CM017800.1	RepeatMasker	DNA/Kolobok-E	14326582	14326791	460	-	.	ID="RND-6_FAMILY-15326";Tend="1049";Tstart="844";shortTE="F";uid="a1a9c8b2-13e5-417f-982b-f617ff7d78df"
CM017800.1	RepeatMasker	RC/Helitron	17727447	17727647	772	-	.	ID="RND-1_FAMILY-13";Tend="1757";Tstart="1441";shortTE="F";uid="476748e7-e5ec-4926-865d-082f4d8558db"
CM017800.1	RepeatMasker	DNA	21698283	21698426	684	-	.	ID="TTAA14_AP";Tend="392";Tstart="232";shortTE="F";uid="0bcdcd35-6f3d-4306-9af3-45b7e4ee207e"
CM017800.1	RepeatMasker	DNA/hAT	24446012	24446153	410	-	.	ID="RND-5_FAMILY-343";Tend="1156";Tstart="1037";shortTE="F";uid="bb108759-ec90-47e6-ad94-300ef4d43430"
CM017800.1	RepeatMasker	DNA/Kolobok-E	13351190	13352119	5802	-	.	ID="rnd-5_family-12007";Tend="2432";Tstart="1043";shortTE="F";uid="34adeb89-3ab4-4ecb-841b-b4e4d8ebd06a"
CM017800.1	RepeatMasker	DNA/Ginger-1	20673778	20674318	1753	-	.	ID="rnd-6_family-6590";Tend="1816";Tstart="1296";shortTE="F";uid="665cc69d-7ab8-45e3-b795-d8b37c449f03"
CM017800.1	RepeatMasker	DNA	12157962	12158067	421	-	.	ID="RND-6_FAMILY-11904";Tend="1231";Tstart="1121";shortTE="F";uid="84e576d6-9805-467f-afae-5a82f8c37b20"
CM017800.1	RepeatMasker	DNA/Kolobok-E	7139866	7140801	2817	-	.	ID="rnd-5_family-12007";Tend="1831";Tstart="809";shortTE="F";uid="e828f180-35bd-4a95-a984-cc0badda4081"
CM017800.1	RepeatMasker	DNA	30258907	30259093	942	-	.	ID="TTAA5_AP";Tend="411";Tstart="221";shortTE="F";uid="f661e334-2842-4455-857f-ccba810da491"
CM017800.1	RepeatMasker	DNA/TcMar-Pogo	10281657	10281887	601	-	.	ID="RND-6_FAMILY-2631";Tend="994";Tstart="789";shortTE="F";uid="579a1a69-7a40-4a7a-bf9e-a50765387c82"
CM017800.1	RepeatMasker	DNA	23504504	23505063	4015	-	.	ID="RND-6_FAMILY-8475";Tend="1468";Tstart="908";shortTE="F";uid="2d92bdc8-3dbc-48bf-8853-00e0d6a1c1be"
CM017800.1	RepeatMasker	DNA/TcMar-m44	21319210	21319365	402	-	.	ID="RND-6_FAMILY-10243";Tend="1488";Tstart="1358";shortTE="F";uid="06e2d6f2-3b19-45ad-8e82-8dbd5a345441"
CM017800.1	RepeatMasker	DNA/hAT	20648939	20649103	475	-	.	ID="RND-6_FAMILY-20555";Tend="1365";Tstart="1194";shortTE="F";uid="b91d20d6-fffa-47c7-88f6-492aa2e44fda"
CM017800.1	RepeatMasker	DNA/hAT-hAT19	8307288	8307758	3223	-	.	ID="DNA8-71_AP";Tend="549";Tstart="57";shortTE="F";uid="32233b2f-f130-4377-a4eb-8f00e3c43599"
CM017800.1	RepeatMasker	Unknown	8831557	8834282	18011	-	.	ID="RND-6_FAMILY-9902";Tend="3544";Tstart="844";shortTE="F";uid="5e8f4bc1-9717-4d7d-a058-7e3b7159bc3d"
CM017800.1	RepeatMasker	LINE/I-Jockey	16099856	16100183	2638	-	.	ID="RND-5_FAMILY-2151";Tend="1472";Tstart="1138";shortTE="F";uid="e02719cd-82a4-47ee-af19-e2909c3d7113"
CM017800.1	RepeatMasker	Unknown	398540	399160	1654	-	.	ID="RND-5_FAMILY-13205";Tend="1516";Tstart="883";shortTE="F";uid="451def51-47d2-4c9b-87ef-a3ab48c10ce0"
CM017800.1	RepeatMasker	DNA/hAT-Tip100	10427636	10428000	1758	-	.	ID="RND-6_FAMILY-2097";Tend="451";Tstart="112";shortTE="F";uid="249d1283-62f1-4b9d-bb7b-fa3481338439"
CM017800.1	RepeatMasker	DNA/Kolobok-E	18816098	18816455	1222	-	.	ID="RND-5_FAMILY-2069";Tend="1257";Tstart="883";shortTE="F";uid="abe409be-9850-4fbd-bc8a-079c8d87599f"
CM017800.1	RepeatMasker	DNA/hAT-hAT19	10364016	10364249	1090	-	.	ID="DNA8-71_AP";Tend="235";Tstart="1";shortTE="F";uid="c3607d35-ba16-450e-9087-a785da8216d8"
CM017800.1	RepeatMasker	DNA	12892704	12892848	876	-	.	ID="RND-6_FAMILY-27095";Tend="1351";Tstart="1209";shortTE="F";uid="d3b0310a-07e2-4b7d-b7e4-2047748b69a1"
CM017800.1	RepeatMasker	Retroposon?	12498426	12498891	836	-	.	ID="SINE2-1_AP";Tend="1760";Tstart="1281";shortTE="F";uid="c147a8c0-253f-4e7a-8bad-3dca4834a4fc"
CM017800.1	RepeatMasker	LINE/I-Jockey	10517684	10518221	583	-	.	ID="RND-6_FAMILY-16663";Tend="1893";Tstart="1518";shortTE="F";uid="2d7c3062-8725-4d91-8776-7539b62f0fc4"
CM017800.1	RepeatMasker	Unknown	32443084	32443387	1804	-	.	ID="RND-1_FAMILY-219";Tend="1465";Tstart="1161";shortTE="F";uid="ba2c26a4-832f-40b8-8c46-85875c6050dc"
CM017800.1	RepeatMasker	Unknown	10921740	10921886	655	-	.	ID="RND-5_FAMILY-4129";Tend="1049";Tstart="915";shortTE="F";uid="c7351f56-e124-4c60-a654-d3b415f965e5"
CM017800.1	RepeatMasker	RC/Helitron	364193	364294	506	-	.	ID="RND-6_FAMILY-14153";Tend="886";Tstart="793";shortTE="F";uid="2b7b9109-ca5d-4b44-87c0-3f0f38010529"
CM017800.1	RepeatMasker	Unknown	16814553	16814851	936	-	.	ID="RND-5_FAMILY-384";Tend="1189";Tstart="947";shortTE="F";uid="5fed5b76-fc7e-461f-b84d-9380363e8b03"
CM017800.1	RepeatMasker	DNA/Ginger-1	16582923	16583813	2131	-	.	ID="rnd-6_family-566";Tend="2274";Tstart="693";shortTE="F";uid="a3ba17b3-2c8c-4e83-9bf4-9623a3544e20"
CM017800.1	RepeatMasker	Retroposon?	12895557	12895858	436	-	.	ID="SINE2-1_AP";Tend="1375";Tstart="1096";shortTE="F";uid="847e9cc9-eac4-4642-ba3d-0c1ede6e3be5"
CM017800.1	RepeatMasker	Retroposon?	31524826	31525083	952	-	.	ID="RND-6_FAMILY-2964";Tend="1195";Tstart="909";shortTE="F";uid="243642d7-525b-4a4e-b7ba-206d4ae6a980"
CM017800.1	RepeatMasker	DNA/Ginger-1	16328685	16329683	2003	-	.	ID="rnd-6_family-6590";Tend="1814";Tstart="888";shortTE="F";uid="0d765541-9be4-4692-bca8-af16e862d5a8"
CM017800.1	RepeatMasker	RC/Helitron	5734606	5734780	1482	-	.	ID="RND-6_FAMILY-79";Tend="914";Tstart="740";shortTE="F";uid="49d5c96b-1238-4fe0-b7c8-c0dd8e5589c4"
CM017800.1	RepeatMasker	DNA	32108802	32109067	468	-	.	ID="DNA-TTAA-1_AP";Tend="317";Tstart="62";shortTE="F";uid="86ce6f05-d4df-49cd-8768-5cd8c4a618b5"
CM017800.1	RepeatMasker	DNA	13613539	13614028	2084	-	.	ID="TTAA18_AP";Tend="466";Tstart="1";shortTE="F";uid="6cf2a5c4-851b-4683-8f55-5870eec9879a"
CM017800.1	RepeatMasker	Retroposon?	29382683	29383769	5307	-	.	ID="RND-6_FAMILY-23005";Tend="3056";Tstart="2043";shortTE="F";uid="d0bae931-58f3-4036-aeec-48df10a8d0a3"
CM017800.1	RepeatMasker	DNA/Ginger-1	6612553	6612936	3324	-	.	ID="RND-6_FAMILY-23998";Tend="1313";Tstart="939";shortTE="F";uid="dcaf11af-3b13-4966-8721-c8f8d3919acb"
CM017800.1	RepeatMasker	Unknown	23123857	23124041	1170	-	.	ID="RND-5_FAMILY-4129";Tend="1115";Tstart="920";shortTE="F";uid="5424ba94-c3df-4a84-adb4-d2be620595ec"
CM017800.1	RepeatMasker	DNA/hAT-Tip100	31083483	31083619	519	-	.	ID="DNA8-63_AP";Tend="168";Tstart="2";shortTE="F";uid="1ff02183-de18-4738-a203-3519f469f023"
CM017800.1	RepeatMasker	RC/Helitron	13795455	13796049	2125	-	.	ID="RND-5_FAMILY-3092";Tend="1345";Tstart="737";shortTE="F";uid="a1cde4b4-7809-4037-9d20-188f6903e33c"
CM017800.1	RepeatMasker	DNA/Kolobok-E	19023710	19023883	422	-	.	ID="RND-1_FAMILY-57";Tend="3597";Tstart="3418";shortTE="F";uid="af916e00-d381-425f-a149-4fa163c751b0"
CM017800.1	RepeatMasker	DNA/Kolobok-T2	29919850	29920626	1616	-	.	ID="KOLOBOK-1_AP";Tend="3618";Tstart="2842";shortTE="F";uid="6e7f3d0c-3ceb-4b30-a1a3-1180528e42e9"
CM017800.1	RepeatMasker	DNA	24893310	24893800	2697	-	.	ID="DNA8-31_AP";Tend="595";Tstart="36";shortTE="F";uid="748fc880-bdcc-4b14-8878-b7dfdf1e235b"
CM017800.1	RepeatMasker	RC/Helitron	21686415	21686627	756	-	.	ID="RND-5_FAMILY-3092";Tend="897";Tstart="686";shortTE="F";uid="9a856674-0cff-484d-aee1-2f37e76a92f5"
CM017800.1	RepeatMasker	LTR	2425393	2425502	527	-	.	ID="RND-6_FAMILY-10644";Tend="279";Tstart="70";shortTE="F";uid="a0474e61-237c-45e6-a266-ae184c488d12"
CM017800.1	RepeatMasker	LINE/I-Jockey	5381632	5381784	603	-	.	ID="RND-6_FAMILY-3048";Tend="1426";Tstart="1271";shortTE="F";uid="bbb878f0-4b8d-4db1-b27c-143f3918df59"
CM017800.1	RepeatMasker	Retroposon?	25123296	25123561	721	-	.	ID="SINE2-1_AP";Tend="1477";Tstart="1084";shortTE="F";uid="d7a50f42-a516-4141-af81-caaa765621d7"
CM017800.1	RepeatMasker	DNA/Kolobok-E	27277181	27277287	564	-	.	ID="RND-5_FAMILY-12007";Tend="1512";Tstart="1406";shortTE="F";uid="a8bcd723-12cb-46f7-b0d3-7ee86d66efdd"
CM017800.1	RepeatMasker	DNA	12144140	12144451	911	-	.	ID="DNA4-3_AP";Tend="586";Tstart="253";shortTE="F";uid="265838c4-c0ad-4167-b898-113a35bf0f5c"
CM017800.1	RepeatMasker	DNA/Ginger-1	4075192	4076257	6812	-	.	ID="RND-1_FAMILY-196";Tend="1774";Tstart="734";shortTE="F";uid="91fe5dce-58cd-4072-878b-077c4a72b632"
CM017800.1	RepeatMasker	RC/Helitron	13641987	13642204	789	-	.	ID="RND-6_FAMILY-10189";Tend="1770";Tstart="1451";shortTE="F";uid="8ee9844b-be19-43fc-8b24-452d8be0931b"
CM017800.1	RepeatMasker	Unknown	30208737	30208849	548	-	.	ID="RND-6_FAMILY-8478";Tend="1277";Tstart="1161";shortTE="F";uid="72255916-67f2-49ac-a357-cd6d5c5ca355"
CM017800.1	RepeatMasker	DNA/Kolobok-E	11351949	11352850	6162	-	.	ID="RND-5_FAMILY-12007";Tend="1831";Tstart="913";shortTE="F";uid="bc16b21d-91a1-4dd4-a4e3-d21357cdf094"
CM017800.1	RepeatMasker	DNA/Ginger-1	26315855	26316382	3322	-	.	ID="RND-6_FAMILY-23998";Tend="1473";Tstart="956";shortTE="F";uid="c682d820-6310-48e9-ab77-02fb9d8ed1ae"
CM017800.1	RepeatMasker	DNA/hAT	19898538	19898802	1705	-	.	ID="RND-5_FAMILY-811";Tend="1049";Tstart="798";shortTE="F";uid="f9005be6-4a33-4246-8161-54586abbaeb3"
CM017800.1	RepeatMasker	DNA/hAT?	17088164	17088681	2350	-	.	ID="rnd-6_family-25429";Tend="867";Tstart="447";shortTE="F";uid="ab0c0c36-1b06-4d2c-9968-b1d8b223491b"
CM017800.1	RepeatMasker	DNA/TcMar-Tc1	8241577	8242033	451	-	.	ID="RND-6_FAMILY-1623";TEgroup="ctg_4%7CRND-6_FAMILY-1623%7C1";Tend="640";Tstart="395";shortTE="F";uid="b0922382-2a1e-4304-b1f5-ca7b3a28a885"
CM017800.1	RepeatMasker	RC/Helitron	31805093	31805549	2911	-	.	ID="RND-4_FAMILY-243";Tend="1402";Tstart="949";shortTE="F";uid="20d187b7-5ce5-42f4-907f-c49962f5ea45"
CM017800.1	RepeatMasker	DNA/Kolobok-E	22544225	22545019	4764	-	.	ID="RND-6_FAMILY-15326";Tend="1655";Tstart="838";shortTE="F";uid="e7e29e53-681f-4de0-9cfb-f3c1654f3076"
CM017800.1	RepeatMasker	Retroposon?	29397228	29397619	1001	-	.	ID="RND-1_FAMILY-305";Tend="2875";Tstart="2452";shortTE="F";uid="ab85fe71-2926-42d6-9cff-7c439ddc8c57"
CM017800.1	RepeatMasker	DNA/Ginger-1	6501830	6502053	866	-	.	ID="rnd-6_family-566";Tend="1031";Tstart="856";shortTE="F";uid="20caf590-8077-4241-9d94-b471e662635c"
CM017800.1	RepeatMasker	DNA/Maverick	29813262	29813815	835	-	.	ID="RND-5_FAMILY-104";Tend="2505";Tstart="1955";shortTE="F";uid="5b49132b-4f23-4484-af98-ae38b33dcccd"
CM017800.1	RepeatMasker	DNA/hAT-Tip100	21865863	21865964	5022	-	.	ID="RND-6_FAMILY-4692";Tend="1625";Tstart="821";shortTE="F";uid="7ddee299-7172-4bbc-94f3-6ccda856cc96"
CM017800.1	RepeatMasker	DNA/TcMar-Tc1	13529921	13531358	6057	-	.	ID="RND-6_FAMILY-10306";Tend="2033";Tstart="643";shortTE="F";uid="593625cd-5a57-4ea4-8a11-377dc96e2f78"
CM017800.1	RepeatMasker	DNA/hAT?	32193139	32193984	6344	-	.	ID="RND-1_FAMILY-10";Tend="1832";Tstart="961";shortTE="F";uid="72218150-5974-46f0-9a7b-65c6549edd85"
CM017800.1	RepeatMasker	DNA/Ginger	2947395	2947522	582	-	.	ID="RND-6_FAMILY-7638";Tend="2218";Tstart="2090";shortTE="F";uid="a6573298-2ec3-47b4-8645-a1323f62d927"
CM017800.1	RepeatMasker	RC/Helitron	14940199	14940854	2124	-	.	ID="RND-5_FAMILY-3092";Tend="1324";Tstart="662";shortTE="F";uid="8550c8c5-f5dc-4fa0-bcad-c97ece1543e7"
CM017800.1	RepeatMasker	DNA/Ginger-1	834072	834580	2661	-	.	ID="RND-6_FAMILY-3353";Tend="1739";Tstart="1212";shortTE="F";uid="740a02a2-9a32-4c98-882a-f5c2fe481397"
CM017800.1	RepeatMasker	DNA/Kolobok-E	9565028	9565552	2160	-	.	ID="KOLOBOKE-3_AP";Tend="2174";Tstart="1626";shortTE="F";uid="6d889f71-d238-4e9d-b25c-7cd19a22cb4d"
CM017800.1	RepeatMasker	DNA/hAT-Tip100	109260	109788	3278	-	.	ID="RND-4_FAMILY-1727";Tend="1491";Tstart="981";shortTE="F";uid="5bfab306-a2a7-4cc9-bc4e-018820fd0aec"
CM017800.1	RepeatMasker	DNA/Ginger-1	5936077	5936407	2583	-	.	ID="RND-6_FAMILY-23998";Tend="1302";Tstart="970";shortTE="F";uid="1b57a623-abdb-4078-a858-d4a4f41774c0"
CM017800.1	RepeatMasker	Retroposon?	16138241	16140089	5098	-	.	ID="RND-6_FAMILY-8816";Tend="2361";Tstart="533";shortTE="F";uid="4b3eeb4d-a980-4ae0-9a6d-8d8e8344922c"
CM017800.1	RepeatMasker	DNA	1263919	1264495	1811	-	.	ID="DNA4-2_AP";Tend="616";Tstart="1";shortTE="F";uid="d7b95ba8-4e24-48dc-be09-40c031f2c187"
CM017800.1	RepeatMasker	RC/Helitron	20354592	20354735	775	-	.	ID="RND-1_FAMILY-13";Tend="1171";Tstart="1031";shortTE="F";uid="381c041b-5afb-4d2a-b609-f7071f5ceb9a"
CM017800.1	RepeatMasker	DNA	345953	346077	492	-	.	ID="dna4-1_ap";Tend="561";Tstart="419";shortTE="F";uid="cd8abcf3-e8b5-48de-bb1c-ad4bbd7f5611"
CM017800.1	RepeatMasker	DNA/hAT-Tip100	19572226	19572676	487	-	.	ID="RND-6_FAMILY-9266";TEgroup="ctg_4%7CRND-6_FAMILY-9266%7C1";Tend="1424";Tstart="825";shortTE="F";uid="a726856d-e3f2-4cce-b9a0-297044547bd5"
CM017800.1	RepeatMasker	DNA/MULE-MuDR	20721654	20722320	4481	-	.	ID="RND-6_FAMILY-7338";Tend="1451";Tstart="787";shortTE="F";uid="ca2e21f7-8dda-4f23-89ed-328720bd6a61"
CM017800.1	RepeatMasker	DNA/Ginger-1	6636983	6638418	10250	-	.	ID="RND-6_FAMILY-566";Tend="2350";Tstart="881";shortTE="F";uid="9703c508-7842-4044-9147-7567c15dbce1"
CM017800.1	RepeatMasker	DNA/hAT-hAT19	12566583	12566816	1412	-	.	ID="RND-6_FAMILY-23627";Tend="543";Tstart="274";shortTE="F";uid="2e850d86-a12b-460f-8bed-108121b60831"
CM017800.1	RepeatMasker	Unknown	25579583	25579748	824	-	.	ID="RND-1_FAMILY-76";Tend="1113";Tstart="947";shortTE="F";uid="bb4afd91-dec6-45eb-bde9-d919eff77411"
CM017800.1	RepeatMasker	DNA/Ginger-1	11321228	11322701	10788	-	.	ID="RND-6_FAMILY-566";Tend="2330";Tstart="862";shortTE="F";uid="67d63ec7-d1c5-4cb8-8751-149906d6ba1a"
CM017800.1	RepeatMasker	DNA	27956973	27957181	1576	-	.	ID="RND-5_FAMILY-219";Tend="2057";Tstart="1842";shortTE="F";uid="fbe2d78e-c1fc-4df3-aecc-5ed6ea70c076"
CM017800.1	RepeatMasker	DNA/hAT-Tip100	4043221	4043417	422	-	.	ID="RND-6_FAMILY-20280";Tend="1538";Tstart="1363";shortTE="F";uid="d98e484d-689a-40dd-a3d9-5b70d4a07ddd"
CM017800.1	RepeatMasker	DNA	32530809	32530976	474	-	.	ID="DNA4-3_AP";Tend="546";Tstart="379";shortTE="F";uid="6afa3cb0-f8e2-404e-8fc8-86b0781bb64e"
CM017800.1	RepeatMasker	DNA/MULE-MuDR	32077737	32079211	6533	-	.	ID="RND-1_FAMILY-74";Tend="4182";Tstart="2767";shortTE="F";uid="327a3f78-14ba-49a1-8b34-f04fd2b8d166"
CM017800.1	RepeatMasker	RC/Helitron	25438596	25438748	1084	-	.	ID="HELITRON-1_HTIM";Tend="3642";Tstart="3490";shortTE="F";uid="6ed5f864-223b-4d5a-a973-70165d4d9239"
CM017800.1	RepeatMasker	DNA/hAT-Ac	9652063	9652603	2292	-	.	ID="RND-6_FAMILY-12712";Tend="1370";Tstart="815";shortTE="F";uid="7ae4373d-bc72-4d96-971d-2c6430171ba2"
CM017800.1	RepeatMasker	Retroposon?	19614761	19615203	802	-	.	ID="RND-1_FAMILY-321";Tend="2941";Tstart="2511";shortTE="F";uid="89334f87-a380-46a9-9300-ce1e6439f989"
CM017800.1	RepeatMasker	DNA	7800567	7800882	780	-	.	ID="RND-6_FAMILY-8475";Tend="1481";Tstart="1127";shortTE="F";uid="cf290d18-1537-4c13-a72f-a670c5bb3a23"
CM017800.1	RepeatMasker	DNA/Ginger-1	1997916	1998529	4489	-	.	ID="RND-6_FAMILY-8823";Tend="1791";Tstart="1170";shortTE="F";uid="f61b0b4a-242a-4937-aad2-ac28f107971b"
CM017800.1	RepeatMasker	DNA	17531026	17531448	2788	-	.	ID="ttaa26b_ap";Tend="448";Tstart="1";shortTE="F";uid="e3720b08-9d39-43c1-b30a-a36094ab3844"
CM017800.1	RepeatMasker	DNA/hAT-Tip100	13094691	13096194	11660	-	.	ID="RND-5_FAMILY-3382";Tend="2197";Tstart="724";shortTE="F";uid="7c83d358-f561-4afd-bdbf-a8930d861dc5"
CM017800.1	RepeatMasker	DNA/hAT-Tip100	3855080	3855192	622	-	.	ID="RND-6_FAMILY-4263";Tend="1123";Tstart="1000";shortTE="F";uid="b4f16da2-d22b-4406-a46e-cd8bd3be9c10"
CM017800.1	RepeatMasker	DNA/MULE-MuDR	31336791	31337134	2376	-	.	ID="RND-1_FAMILY-74";Tend="2896";Tstart="2554";shortTE="F";uid="c6c80ab7-6e70-4990-8df6-c12946343411"
CM017800.1	RepeatMasker	DNA	13010512	13010694	433	-	.	ID="RND-6_FAMILY-5683";Tend="634";Tstart="455";shortTE="F";uid="29c3359d-7a1b-4f32-9f93-ed73a9c2121f"
CM017800.1	RepeatMasker	DNA	1993652	1993932	2193	-	.	ID="DNA8-7_AP";Tend="309";Tstart="25";shortTE="F";uid="d7eaa31a-a3a8-4eb0-be62-05ee7589a4b4"
CM017800.1	RepeatMasker	DNA	22262421	22262635	661	-	.	ID="RND-5_FAMILY-6263";Tend="1227";Tstart="991";shortTE="F";uid="5e87d58e-f309-461d-99ab-9e4319061241"
CM017800.1	RepeatMasker	Unknown	16238695	16239426	2518	-	.	ID="RND-4_FAMILY-2182";TEgroup="ctg_4%7CRND-4_FAMILY-2182%7C2";Tend="1804";Tstart="1206";shortTE="F";uid="838d6113-4bf9-4504-a300-33c30324f0ab"
CM017800.1	RepeatMasker	DNA/P	7142115	7142339	1559	-	.	ID="RND-6_FAMILY-2703";Tend="1524";Tstart="1299";shortTE="F";uid="2026bc98-19b3-4053-8715-7d3753a03af9"
CM017800.1	RepeatMasker	DNA	1302482	1302840	558	-	.	ID="dna4-2_ap";TEgroup="ctg_4%7Cdna4-2_ap%7C4";Tend="769";Tstart="6";shortTE="F";uid="17099f18-d659-4300-af8f-e441600bb8e5"
CM017800.1	RepeatMasker	DNA/Kolobok-E	18303167	18303369	1130	-	.	ID="RND-6_FAMILY-1789";Tend="1819";Tstart="1625";shortTE="F";uid="f1af8e26-1bee-4b02-b28a-1223ef4b596d"
CM017800.1	RepeatMasker	Unknown	1411105	1412762	2605	-	.	ID="RND-5_FAMILY-13205";TEgroup="ctg_4%7CRND-5_FAMILY-13205%7C10";Tend="2273";Tstart="1170";shortTE="F";uid="fb7b6c02-7817-49c4-80f9-05c2fbe760f5"
CM017800.1	RepeatMasker	DNA/Ginger-1	9986870	9987224	489	-	.	ID="RND-6_FAMILY-16505";Tend="1391";Tstart="1056";shortTE="F";uid="e6282396-ef02-4dfa-a741-941cf14a4d17"
CM017800.1	RepeatMasker	Unknown	8637992	8638417	2196	-	.	ID="RND-6_FAMILY-16177";Tend="1586";Tstart="1178";shortTE="F";uid="0617e593-c7ad-4b8f-a2fd-fb5529b7e421"
CM017800.1	RepeatMasker	DNA/hAT-Tip100	3786422	3786598	1192	-	.	ID="DNA8-6_AP";Tend="172";Tstart="1";shortTE="F";uid="863b9561-7bbc-40f0-b005-ed7b0d6258ec"
CM017800.1	RepeatMasker	DNA/Kolobok-E	32123102	32123203	467	-	.	ID="RND-6_FAMILY-14191";Tend="1969";Tstart="1869";shortTE="F";uid="72a49ecd-acd7-4cdc-9eda-08f2d6cefcd8"
CM017800.1	RepeatMasker	DNA/Kolobok-E	8903522	8903743	848	-	.	ID="RND-5_FAMILY-3341";Tend="1482";Tstart="1268";shortTE="F";uid="c0502cf7-89a5-464f-8c16-4d92203e9614"
CM017800.1	RepeatMasker	RC/Helitron	7414123	7414235	573	-	.	ID="RND-4_FAMILY-243";Tend="1070";Tstart="968";shortTE="F";uid="72002211-725f-4b0d-8165-a83acac7ca6f"
CM017800.1	RepeatMasker	DNA/MULE-MuDR	11186609	11187012	828	-	.	ID="DNA8-110_AP";TEgroup="ctg_4%7CDNA8-110_AP%7C2";Tend="680";Tstart="81";shortTE="F";uid="de5952aa-20e1-4239-899c-ff909ce324c9"
CM017800.1	RepeatMasker	DNA	28887386	28887910	3344	-	.	ID="TTAA18_AP";Tend="560";Tstart="1";shortTE="F";uid="ecc703bb-12df-4656-a72b-ec12b7823124"
CM017800.1	RepeatMasker	DNA/Ginger-1	12064585	12064774	512	-	.	ID="RND-6_FAMILY-1840";Tend="812";Tstart="631";shortTE="F";uid="c2b0550e-8575-4dae-9345-485b8196a44a"
CM017800.1	RepeatMasker	DNA	15586318	15586649	1097	-	.	ID="RND-6_FAMILY-3206";Tend="1479";Tstart="1142";shortTE="F";uid="d2401dfd-10d1-4a9d-9a7b-2052e2bc09b2"
CM017800.1	RepeatMasker	DNA/Kolobok-E	24705698	24706478	4202	-	.	ID="rnd-6_family-15326";Tend="2307";Tstart="1606";shortTE="F";uid="62e02e7e-d459-47c9-87a5-622f081e694c"
CM017800.1	RepeatMasker	DNA	24529368	24529546	726	-	.	ID="DNA4-1_AP";Tend="823";Tstart="642";shortTE="F";uid="6dbf3133-d0b0-4abc-ad65-16ff982d7e88"
CM017800.1	RepeatMasker	DNA/MULE-MuDR	3209247	3209374	486	-	.	ID="RND-5_FAMILY-4857";Tend="1011";Tstart="878";shortTE="F";uid="5459d30c-1a35-40dc-bb6d-0dc5c1e6b574"
CM017800.1	RepeatMasker	DNA/hAT-Tip100	5020986	5021166	729	-	.	ID="RND-4_FAMILY-542";TEgroup="ctg_4%7CRND-4_FAMILY-542%7C2";Tend="1857";Tstart="857";shortTE="F";uid="0cb5fd6d-c073-404a-bfd7-e172ed866fe1"
CM017800.1	RepeatMasker	DNA/Kolobok-E	14528797	14528963	466	-	.	ID="rnd-5_family-12007";Tend="1279";Tstart="978";shortTE="F";uid="36b0de3f-40d8-4173-928a-278284757f01"
CM017800.1	RepeatMasker	DNA/hAT-Tip100	95902	96267	1609	-	.	ID="RND-6_FAMILY-17565";Tend="761";Tstart="372";shortTE="F";uid="20f05aa9-1761-493b-97d4-dfe11c66ab9c"
CM017800.1	RepeatMasker	DNA	17713733	17713976	435	-	.	ID="ttaa3_ap";Tend="428";Tstart="197";shortTE="F";uid="07a223ee-8274-4b45-a698-7b971cf9e854"
CM017800.1	RepeatMasker	DNA	31033897	31034626	1106	-	.	ID="DNA4-2_AP";Tend="769";Tstart="1";shortTE="F";uid="caed4c87-d16c-44d1-afbf-102cdd2daec2"
CM017800.1	RepeatMasker	Unknown	12416793	12420602	24360	-	.	ID="RND-1_FAMILY-342";Tend="4105";Tstart="409";shortTE="F";uid="1c05ecf8-49ba-4aa7-8d8b-43144c84080f"
CM017800.1	RepeatMasker	DNA/hAT	19897981	19898145	987	-	.	ID="RND-5_FAMILY-811";Tend="1881";Tstart="1706";shortTE="F";uid="4ad011f7-7379-4069-8aac-4e2a085dd189"
CM017800.1	RepeatMasker	Unknown	12383562	12383747	498	-	.	ID="RND-6_FAMILY-1784";Tend="1207";Tstart="983";shortTE="F";uid="e05adb01-c32c-4c14-8276-777f695b0c88"
CM017800.1	RepeatMasker	DNA/Ginger-1	31522058	31522341	2089	-	.	ID="RND-6_FAMILY-649";Tend="2356";Tstart="2075";shortTE="F";uid="1d5ef988-71f5-48ad-b700-91e74a5e9242"
CM017800.1	RepeatMasker	LTR/Gypsy	29048426	29048547	549	-	.	ID="RND-6_FAMILY-2120";Tend="1989";Tstart="1872";shortTE="F";uid="4c046238-56bb-4723-bd99-4a20fb160451"
CM017800.1	RepeatMasker	DNA	21086715	21090766	27912	-	.	ID="RND-6_FAMILY-18169";Tend="3881";Tstart="124";shortTE="F";uid="06ea520c-9f45-4a71-b6ef-b88683567ef4"
CM017800.1	RepeatMasker	Unknown	27560652	27560979	1151	-	.	ID="RND-1_FAMILY-44";Tend="1250";Tstart="899";shortTE="F";uid="45414568-95c4-4a11-8d4e-1018d79de2fd"
CM017800.1	RepeatMasker	Unknown	3396966	3397323	811	-	.	ID="RND-6_FAMILY-356";Tend="1436";Tstart="1157";shortTE="F";uid="e193d735-81bf-4597-bbbd-0996b2196b82"
CM017800.1	RepeatMasker	DNA/Sola-1	8793616	8794680	492	-	.	ID="sola1-3_ap";Tend="2806";Tstart="1358";shortTE="F";uid="2f2baca4-3b39-47d3-aba7-809f610659ae"
CM017800.1	RepeatMasker	Retroposon?	16267246	16267794	2145	-	.	ID="SINE2-1_AP";Tend="1213";Tstart="640";shortTE="F";uid="b610a105-8c4d-4d1d-86c7-86c00218a96f"
CM017800.1	RepeatMasker	DNA/Kolobok-E	26929971	26931404	10665	-	.	ID="RND-6_FAMILY-6582";Tend="2315";Tstart="856";shortTE="F";uid="755829e9-2945-4bd9-a6f8-1af246ba1a11"
CM017800.1	RepeatMasker	DNA/hAT-hAT19	1851043	1851460	656	-	.	ID="RND-6_FAMILY-617";Tend="1853";Tstart="1456";shortTE="F";uid="016689ba-4704-4056-9a4a-239bed473e54"
CM017800.1	RepeatMasker	DNA/Kolobok-E	2857826	2858744	4481	-	.	ID="RND-5_FAMILY-2069";Tend="1273";Tstart="362";shortTE="F";uid="98483c3d-2eff-4d95-8439-f730b8ab6102"
CM017800.1	RepeatMasker	DNA/Ginger-1	12226127	12226285	558	-	.	ID="rnd-6_family-6590";Tend="1041";Tstart="912";shortTE="F";uid="624e8b20-2fc9-4ff8-9837-5e2a511fc853"
CM017800.1	RepeatMasker	Retroposon?	29883965	29884114	1181	-	.	ID="RND-5_FAMILY-5529";Tend="1616";Tstart="1466";shortTE="F";uid="31b2f51e-a2d0-4b4e-8d3b-6816a20e37ca"
CM017800.1	RepeatMasker	DNA/Kolobok-E	31472673	31472904	431	-	.	ID="RND-6_FAMILY-6582";Tend="1055";Tstart="848";shortTE="F";uid="115296e2-66e1-4157-804e-63f4cae22ceb"
CM017800.1	RepeatMasker	DNA/Kolobok-E	21068035	21068417	1819	-	.	ID="RND-5_FAMILY-12007";Tend="1583";Tstart="1143";shortTE="F";uid="5fb137f8-b28c-4d61-a53e-e374f0db55cb"
CM017800.1	RepeatMasker	Unknown	28281944	28282072	602	-	.	ID="RND-6_FAMILY-4140";Tend="1149";Tstart="1022";shortTE="F";uid="932f3ca5-a89c-4bf9-a074-b5fc620936c5"
CM017800.1	RepeatMasker	Retroposon?	5752258	5752401	3796	-	.	ID="RND-6_FAMILY-23005";Tend="3212";Tstart="2456";shortTE="F";uid="238068cf-74eb-4d01-b38c-042108fb8f37"
CM017800.1	RepeatMasker	DNA/hAT?	30970383	30970645	797	-	.	ID="RND-5_FAMILY-560";Tend="1829";Tstart="1582";shortTE="F";uid="b0d3f72b-7834-47c2-8e0d-8ee2b171bfe8"
CM017800.1	RepeatMasker	Retroposon?	5016379	5017431	2563	-	.	ID="RND-5_FAMILY-4392";Tend="2055";Tstart="1046";shortTE="F";uid="83c2c13d-1a01-401b-bbe4-cf04bcf5e829"
CM017800.1	RepeatMasker	DNA/hAT-hAT19	8633703	8634165	486	-	.	ID="RND-6_FAMILY-617";TEgroup="ctg_4%7CRND-6_FAMILY-617%7C1";Tend="1874";Tstart="1263";shortTE="F";uid="42ee159d-2e4c-466e-a59a-38d757af1d72"
CM017800.1	RepeatMasker	RC/Helitron	16345427	16345579	1099	-	.	ID="RND-1_FAMILY-4";Tend="1038";Tstart="885";shortTE="F";uid="e3f425b4-c972-4421-96ca-01ea7db47cf1"
CM017800.1	RepeatMasker	DNA/hAT-Tip100	2610018	2610192	1024	-	.	ID="RND-5_FAMILY-8078";Tend="1119";Tstart="952";shortTE="F";uid="f4755536-9d34-40bc-ada6-66a4792f0090"
CM017800.1	RepeatMasker	DNA	8417883	8418295	1074	-	.	ID="TTAA2D_AP";Tend="431";Tstart="1";shortTE="F";uid="a17affae-b869-4408-b9a9-d50645f03a9a"
CM017800.1	RepeatMasker	DNA/MULE-MuDR	28159682	28159974	662	-	.	ID="RND-6_FAMILY-1393";Tend="1192";Tstart="862";shortTE="F";uid="6fa402e2-6e49-4602-ad82-d5241d339e38"
CM017800.1	RepeatMasker	DNA/Ginger-1	15312578	15312927	2039	-	.	ID="RND-6_FAMILY-9179";Tend="1792";Tstart="1440";shortTE="F";uid="1dccfc0a-7090-4de2-922c-fc3b8b601a58"
CM017800.1	RepeatMasker	DNA	1923693	1924735	5090	-	.	ID="RND-1_FAMILY-343";Tend="4212";Tstart="3159";shortTE="F";uid="f0e29fd2-c2ce-47d5-b96f-311d99fac55f"
CM017800.1	RepeatMasker	DNA/Kolobok-E	21083516	21083879	1740	-	.	ID="RND-1_FAMILY-34";Tend="4089";Tstart="3718";shortTE="F";uid="6ce2caf6-1557-4be3-8d27-68fd70586fcc"
CM017800.1	RepeatMasker	DNA	18871371	18871711	1756	-	.	ID="TTAA18_AP";Tend="358";Tstart="1";shortTE="F";uid="dfbe0966-cacc-4098-a9ed-48cdb47ad886"
CM017800.1	RepeatMasker	Retroposon?	26948551	26949463	1058	-	.	ID="SINE2-1_AP";Tend="2295";Tstart="887";shortTE="F";uid="73f47d50-8e70-4515-a709-18fcb792ff49"
CM017800.1	RepeatMasker	DNA/PIF-Harbinger	7207611	7207918	1080	-	.	ID="RND-5_FAMILY-8424";Tend="1110";Tstart="769";shortTE="F";uid="6ca01391-d658-4ec0-8a81-cbb5f5b51aa5"
CM017800.1	RepeatMasker	Unknown	30280999	30281849	5939	-	.	ID="RND-1_FAMILY-59";Tend="1869";Tstart="965";shortTE="F";uid="5c273884-33b4-4385-bf09-7672191a51fb"
CM017800.1	RepeatMasker	RC/Helitron	14158429	14158732	2032	-	.	ID="RND-5_FAMILY-1550";Tend="1201";Tstart="918";shortTE="F";uid="7b1bd7f2-635d-4d1e-a7bc-1ee2eaaac787"
CM017800.1	RepeatMasker	DNA	26280886	26284009	23521	-	.	ID="RND-1_FAMILY-40";Tend="3809";Tstart="653";shortTE="F";uid="43b84ffe-281b-4fd5-9e5c-eb004d2f17eb"
CM017800.1	RepeatMasker	DNA/Kolobok-E	16727107	16728442	8417	-	.	ID="RND-5_FAMILY-4701";Tend="1597";Tstart="221";shortTE="F";uid="2a4f2196-de13-4f96-8830-8faf520f5b80"
CM017800.1	RepeatMasker	DNA/Ginger-1	17103984	17104438	1078	-	.	ID="rnd-6_family-9179";Tend="1573";Tstart="1104";shortTE="F";uid="601a5536-33aa-4e18-93b0-fadb2a2043b9"
CM017800.1	RepeatMasker	DNA/Kolobok-E	30370437	30371400	6756	-	.	ID="RND-5_FAMILY-12007";Tend="1867";Tstart="928";shortTE="F";uid="d8f6e389-4dcb-4e35-9038-2283f3266b24"
CM017800.1	RepeatMasker	DNA	20527756	20527932	1028	-	.	ID="DNA4-1_AP";Tend="189";Tstart="1";shortTE="F";uid="69b458c7-4e60-4f66-8d1d-ccbc3e926db2"
CM017800.1	RepeatMasker	Unknown	12458290	12458562	2037	-	.	ID="RND-5_FAMILY-2210";Tend="1213";Tstart="936";shortTE="F";uid="a40f51b4-1449-406a-8704-44adaa6b91ad"
CM017800.1	RepeatMasker	Unknown	7009218	7009350	830	-	.	ID="RND-5_FAMILY-392";Tend="1195";Tstart="1065";shortTE="F";uid="2698479d-fac6-4b9c-bb2c-7ee0ed4b4e01"
CM017800.1	RepeatMasker	DNA/Kolobok-E	24936612	24936846	1235	-	.	ID="RND-1_FAMILY-289";Tend="3410";Tstart="3149";shortTE="F";uid="5f4d7f52-0451-4d96-975c-1a9c02321dc8"
CM017800.1	RepeatMasker	DNA	1924732	1924867	573	-	.	ID="TTAA4B_AP";Tend="131";Tstart="1";shortTE="F";uid="2a9a6a7c-605f-4404-a558-603875d1e2a4"
CM017800.1	RepeatMasker	DNA/Ginger-2	20994330	20994613	949	-	.	ID="RND-1_FAMILY-149";Tend="1543";Tstart="1238";shortTE="F";uid="6dd6c141-418c-4a6c-ab54-5c1ef2cf78e3"
CM017800.1	RepeatMasker	DNA	19678164	19678825	2348	-	.	ID="DNA4-2_AP";Tend="769";Tstart="119";shortTE="F";uid="e6194f8a-aff4-4a84-9262-18a7f53a5354"
CM017800.1	RepeatMasker	Unknown	3085564	3085910	1710	-	.	ID="RND-4_FAMILY-267";Tend="1295";Tstart="944";shortTE="F";uid="0b27d5d7-9987-4cca-8135-3cc2994fe837"
CM017800.1	RepeatMasker	DNA/hAT-Tip100	6791828	6791932	1065	-	.	ID="RND-4_FAMILY-77";Tend="715";Tstart="538";shortTE="F";uid="202d7c10-8a68-4716-b8a5-01ce1361b52c"
CM017800.1	RepeatMasker	Unknown	13520237	13520518	1745	-	.	ID="RND-6_FAMILY-28730";Tend="1191";Tstart="914";shortTE="F";uid="2d5e8fa8-19bf-408b-8396-30ee58a73d5f"
CM017800.1	RepeatMasker	DNA	26943009	26943174	630	-	.	ID="RND-6_FAMILY-1003";Tend="1367";Tstart="1172";shortTE="F";uid="5397aced-682b-48ea-a4ad-85cd78eb1db3"
CM017800.1	RepeatMasker	DNA	31442185	31442374	593	-	.	ID="DNA8-31_AP";Tend="190";Tstart="3";shortTE="F";uid="6f3e926b-375c-4649-88d5-62ab2f5c9598"
CM017800.1	RepeatMasker	DNA	16068588	16069022	2174	-	.	ID="rnd-6_family-6286";Tend="1506";Tstart="998";shortTE="F";uid="061b075a-445f-4a49-b2fb-21b39f4185ed"
CM017800.1	RepeatMasker	DNA/Kolobok-E	3251068	3251509	837	-	.	ID="RND-5_FAMILY-12007";Tend="1799";Tstart="1330";shortTE="F";uid="b40874ab-a451-4b40-b93f-8712b2d47c3c"
CM017800.1	RepeatMasker	DNA	10332205	10332520	809	-	.	ID="TTAA2C_AP";Tend="321";Tstart="13";shortTE="F";uid="89d0fe12-df01-4bd9-809e-1554402ea6c3"
CM017800.1	RepeatMasker	DNA	2786186	2786676	620	-	.	ID="DNA4-3_AP";TEgroup="ctg_4%7CDNA4-3_AP%7C2";Tend="632";Tstart="31";shortTE="F";uid="1acde385-317b-44b5-9495-a6c8e0e80669"
CM017800.1	RepeatMasker	DNA/hAT?	10626371	10626721	1120	-	.	ID="RND-6_FAMILY-1794";Tend="1341";Tstart="937";shortTE="F";uid="29b520f2-5d62-45ae-a9c0-82438d947ce4"
CM017800.1	RepeatMasker	DNA	25054491	25054602	402	-	.	ID="DNA-TTAA-1_AP";Tend="404";Tstart="287";shortTE="F";uid="48dd763a-055b-4db0-954e-9c7375e38da3"
CM017800.1	RepeatMasker	DNA/Ginger-1	460782	461409	4101	-	.	ID="RND-6_FAMILY-566";Tend="1478";Tstart="879";shortTE="F";uid="75f2137b-a8e5-409d-a341-aecc7550bd18"
CM017800.1	RepeatMasker	DNA	1050995	1051120	638	-	.	ID="dna4-2_ap";Tend="769";Tstart="621";shortTE="F";uid="6195ff6a-00f5-4fd3-9b2f-b19f20c8311c"
CM017800.1	RepeatMasker	DNA	3217942	3218115	919	-	.	ID="RND-6_FAMILY-15876";Tend="1712";Tstart="1547";shortTE="F";uid="fc40b687-2ef6-4a32-b8f5-bfa3b10558df"
CM017800.1	RepeatMasker	DNA/Ginger	31765570	31766437	3845	-	.	ID="RND-6_FAMILY-7638";Tend="1928";Tstart="1081";shortTE="F";uid="74507984-9d87-41bf-87b0-d2be8c8f57ae"
CM017800.1	RepeatMasker	DNA/TcMar-Mariner	15789124	15789339	1368	-	.	ID="RND-6_FAMILY-321";Tend="1226";Tstart="1021";shortTE="F";uid="893b1212-3137-41eb-8c98-6ceb6d8cd0bf"
CM017800.1	RepeatMasker	DNA	23501941	23502146	556	-	.	ID="dna4-2_ap";Tend="208";Tstart="6";shortTE="F";uid="1ffa4b2b-0e0f-4dfc-8bdf-ba0b75eed51e"
CM017800.1	RepeatMasker	DNA/hAT-Tip100	1907454	1907956	2760	-	.	ID="RND-6_FAMILY-2097";Tend="1475";Tstart="1008";shortTE="F";uid="3d709dcf-758d-4f30-835a-8b826cb0835e"
CM017800.1	RepeatMasker	DNA	2718016	2718281	643	-	.	ID="DNA4-3_AP";Tend="271";Tstart="2";shortTE="F";uid="49d17e8d-0a6d-4a3c-b759-c994ec031ef6"
CM017800.1	RepeatMasker	DNA	31324913	31329681	39180	-	.	ID="RND-1_FAMILY-17";Tend="6054";Tstart="1238";shortTE="F";uid="9139df9d-9ce6-45e2-bebb-417b243b313c"
CM017800.1	RepeatMasker	Unknown	10771152	10771380	1479	-	.	ID="RND-1_FAMILY-16";Tend="1251";Tstart="1020";shortTE="F";uid="03827bd0-df9d-4e6b-83ee-3f1258e50aed"
CM017800.1	RepeatMasker	Unknown	27715036	27715877	2522	-	.	ID="RND-4_FAMILY-2041";Tend="3206";Tstart="2395";shortTE="F";uid="95abf8c7-813d-4973-9adb-321c0a1841ae"
CM017800.1	RepeatMasker	DNA	607118	607668	724	-	.	ID="DNA4-2_AP";Tend="554";Tstart="9";shortTE="F";uid="f18d818b-ea6c-477a-a559-eb808fc7f71e"
CM017800.1	RepeatMasker	DNA	4059279	4059384	611	-	.	ID="RND-6_FAMILY-2929";Tend="5908";Tstart="5801";shortTE="F";uid="7c74c840-a38b-4635-a3c4-16b4b6b16239"
CM017800.1	RepeatMasker	Unknown	15833345	15833562	1185	-	.	ID="RND-4_FAMILY-2062";Tend="1639";Tstart="1407";shortTE="F";uid="e17e9fcb-4e5c-4c07-8e82-6c0c8665468b"
CM017800.1	RepeatMasker	DNA/hAT-hAT19	22537945	22538499	3094	-	.	ID="RND-6_FAMILY-599";Tend="1572";Tstart="886";shortTE="F";uid="cfc2a6c6-8a67-4d02-b8c0-67bf9caa384c"
CM017800.1	RepeatMasker	Unknown	12808473	12808670	1285	-	.	ID="RND-1_FAMILY-76";Tend="1474";Tstart="1268";shortTE="F";uid="e6565170-68db-4d3b-9bd8-04722b511134"
CM017800.1	RepeatMasker	Unknown	30978537	30978852	847	-	.	ID="RND-6_FAMILY-15133";Tend="1347";Tstart="1107";shortTE="F";uid="cd7acfd9-73f2-4be8-bc5f-6f77a84cc0cf"
CM017800.1	RepeatMasker	DNA/hAT-hAT19	9732074	9732923	834	-	.	ID="RND-5_FAMILY-137";TEgroup="ctg_4%7CRND-5_FAMILY-137%7C2";Tend="1864";Tstart="806";shortTE="F";uid="f2d6a12a-d112-499f-ab7f-71852324fa6e"
CM017800.1	RepeatMasker	DNA/hAT-hAT19	9867083	9867516	545	-	.	ID="RND-6_FAMILY-13869";Tend="2281";Tstart="1838";shortTE="F";uid="b0103ce3-7b1d-475b-b966-fca12f48b510"
CM017800.1	RepeatMasker	DNA	20494646	20494842	558	-	.	ID="DNA4-3_AP";Tend="586";Tstart="393";shortTE="F";uid="a5769113-7a5f-47ff-9cbf-e840f6eb5d7b"
CM017800.1	RepeatMasker	DNA/hAT	32085308	32086144	2310	-	.	ID="RND-1_FAMILY-102";Tend="5684";Tstart="4881";shortTE="F";uid="24427868-c1c2-4859-a396-4c27d92681fe"
CM017800.1	RepeatMasker	DNA/hAT-Charlie	15278583	15278923	2325	-	.	ID="dna8-33_ap";Tend="328";Tstart="1";shortTE="F";uid="6badbf0e-da1d-49f6-a239-9e9200b8c906"
CM017800.1	RepeatMasker	DNA	8351751	8352058	1630	-	.	ID="TTAA25_AP";Tend="385";Tstart="81";shortTE="F";uid="58ca8599-00ef-4124-b094-c1265408f846"
CM017800.1	RepeatMasker	Retroposon?	705574	706376	2394	-	.	ID="SINE2-1_AP";Tend="1750";Tstart="864";shortTE="F";uid="cef9bd8a-b478-4441-9700-4b53b7f75cb2"
CM017800.1	RepeatMasker	Unknown	22834162	22834445	1868	-	.	ID="RND-4_FAMILY-1204";Tend="1228";Tstart="932";shortTE="F";uid="5003c276-c9c8-4ca4-9a71-b5463bb286e7"
CM017800.1	RepeatMasker	DNA/TcMar-Mariner	21635167	21635298	487	-	.	ID="MARINER-N13_HSAL";Tend="513";Tstart="384";shortTE="F";uid="a9b2e477-009e-4548-9bd9-e7566a96cbb8"
CM017800.1	RepeatMasker	Unknown	5240158	5240283	507	-	.	ID="RND-1_FAMILY-298";Tend="1056";Tstart="951";shortTE="F";uid="5cc05c8f-c939-4019-be09-51a000d8f307"
CM017800.1	RepeatMasker	Unknown	18604247	18604491	1532	-	.	ID="RND-5_FAMILY-1341";Tend="1179";Tstart="931";shortTE="F";uid="7a0c58c3-38ff-4da8-85a9-988eec41d70c"
CM017800.1	RepeatMasker	Unknown	21257886	21258115	559	-	.	ID="RND-6_FAMILY-9864";Tend="1293";Tstart="1046";shortTE="F";uid="2c08ae93-b787-4b6c-bf1b-41efb1632853"
CM017800.1	RepeatMasker	DNA	3982383	3982641	581	-	.	ID="ttaa2c_ap";Tend="274";Tstart="17";shortTE="F";uid="b53e3eaa-e0a7-4824-9666-c6ceede89dbb"
CM017800.1	RepeatMasker	DNA/hAT-hAT19	14333014	14333150	1013	-	.	ID="RND-5_FAMILY-137";Tend="941";Tstart="805";shortTE="F";uid="2a4ca536-4d73-4c15-b10b-41215ff794ab"
CM017800.1	RepeatMasker	DNA	16180396	16180524	533	-	.	ID="RND-6_FAMILY-2929";Tend="5950";Tstart="5821";shortTE="F";uid="635f99ca-a9d4-43ed-849c-885f4811340a"
CM017800.1	RepeatMasker	LINE/CR1	14762073	14762191	634	-	.	ID="RND-6_FAMILY-4085";Tend="3227";Tstart="3107";shortTE="F";uid="260eb4fb-2ce1-4ab0-b286-3c43df9ea3f1"
CM017800.1	RepeatMasker	DNA/hAT	25015441	25015660	519	-	.	ID="rnd-6_family-10868";Tend="2294";Tstart="2095";shortTE="F";uid="fa7d24d4-0571-4bc3-876e-4d8b7e727760"
CM017800.1	RepeatMasker	DNA	10402886	10403615	3111	-	.	ID="DNA4-1_AP";Tend="823";Tstart="33";shortTE="F";uid="800f5260-12ce-4927-9009-a551aca9bcfd"
CM017800.1	RepeatMasker	DNA/hAT	5342409	5342594	1140	-	.	ID="DNA8-108_AP";Tend="673";Tstart="490";shortTE="F";uid="950cb7f9-fbbb-48a1-8d76-0b1c5458699c"
CM017800.1	RepeatMasker	DNA	16500691	16501080	526	-	.	ID="RND-1_FAMILY-232";Tend="760";Tstart="351";shortTE="F";uid="748e6bc6-6993-42a0-8d98-bfdc01494bc8"
CM017800.1	RepeatMasker	DNA	2329044	2329764	2363	-	.	ID="RND-5_FAMILY-2733";TEgroup="ctg_4%7CRND-5_FAMILY-2733%7C1";Tend="1759";Tstart="840";shortTE="F";uid="5387f412-73a5-4270-99fa-49f25225d640"
CM017800.1	RepeatMasker	DNA/Ginger-2	7930436	7930964	615	-	.	ID="RND-5_FAMILY-1253";Tend="4751";Tstart="4201";shortTE="F";uid="dcea9826-5096-496b-ba79-ab27920ddcf2"
CM017800.1	RepeatMasker	DNA/Ginger-1	2533502	2534440	7148	-	.	ID="RND-6_FAMILY-6590";Tend="1820";Tstart="890";shortTE="F";uid="71060ce1-d815-4279-ac6c-c35d3c9beeb2"
CM017800.1	RepeatMasker	RC/Helitron	29626744	29627081	2595	-	.	ID="RND-6_FAMILY-597";Tend="1054";Tstart="717";shortTE="F";uid="03e928e3-a4fc-4c8e-bc2c-a88649485396"
CM017800.1	RepeatMasker	Retroposon?	6219162	6219276	469	-	.	ID="RND-6_FAMILY-1454";Tend="1324";Tstart="1012";shortTE="F";uid="b83dac41-84ea-47dd-acba-e23b4df4d60b"
CM017800.1	RepeatMasker	DNA/hAT-Tip100	12587618	12587819	408	-	.	ID="RND-4_FAMILY-1548";Tend="979";Tstart="725";shortTE="F";uid="0f383741-0e0d-40e1-b299-9f67c6067079"
CM017800.1	RepeatMasker	Unknown	3980699	3980918	1023	-	.	ID="RND-6_FAMILY-57";Tend="1175";Tstart="964";shortTE="F";uid="3dd27bf8-1425-44c7-b027-9088570203be"
CM017800.1	RepeatMasker	DNA/hAT-Tip100	6923460	6924029	2913	-	.	ID="RND-6_FAMILY-4805";Tend="1407";Tstart="843";shortTE="F";uid="bb7b1b88-e64f-4370-a972-e4a59aa65588"
CM017800.1	RepeatMasker	Unknown	6232497	6232928	2739	-	.	ID="RND-4_FAMILY-2841";Tend="1338";Tstart="895";shortTE="F";uid="99badd26-66e8-47c6-97f6-e23125bc0963"
CM017800.1	RepeatMasker	DNA	11471704	11472028	1848	-	.	ID="DNAX-2_AP";Tend="323";Tstart="1";shortTE="F";uid="ab203c39-918f-46f7-aa1d-900429b44556"
CM017800.1	RepeatMasker	DNA/hAT	18347229	18347614	419	-	.	ID="RND-5_FAMILY-343";Tend="1603";Tstart="1245";shortTE="F";uid="7ec15561-ff3d-49c3-a59d-0ed55475503c"
CM017800.1	RepeatMasker	DNA/hAT-Charlie	19501300	19501505	1363	-	.	ID="RND-6_FAMILY-38651";Tend="1157";Tstart="954";shortTE="F";uid="a962acc3-4155-42fb-89c9-611271f2bd55"
CM017800.1	RepeatMasker	DNA	29460852	29460954	522	-	.	ID="RND-5_FAMILY-3783";Tend="1885";Tstart="1780";shortTE="F";uid="71eb69d2-01cd-4e5a-b88d-5209f589341b"
CM017800.1	RepeatMasker	DNA/Kolobok-E	27573913	27574218	1331	-	.	ID="RND-6_FAMILY-15326";Tend="2318";Tstart="2010";shortTE="F";uid="5d1752a5-a99b-436c-95e5-a7d4da431cae"
CM017800.1	RepeatMasker	DNA	28319908	28320039	528	-	.	ID="dna4-1_ap";Tend="710";Tstart="572";shortTE="F";uid="df8eddd3-2cac-43ba-80aa-a7127531e8e4"
CM017800.1	RepeatMasker	DNA/Ginger-1	15319549	15319666	732	-	.	ID="RND-6_FAMILY-8823";Tend="1011";Tstart="894";shortTE="F";uid="f7061e1d-12fc-421b-85c2-e988306ec233"
CM017800.1	RepeatMasker	DNA/Kolobok-E	18165065	18165486	1384	-	.	ID="RND-6_FAMILY-6582";Tend="2191";Tstart="1343";shortTE="F";uid="f35bcbbd-3837-4cb3-a954-51584d1922b5"
CM017800.1	RepeatMasker	DNA/Merlin	5845563	5846318	764	-	.	ID="RND-5_FAMILY-390";Tend="2199";Tstart="1436";shortTE="F";uid="b7c49b8c-00c0-4d54-90bd-b4b682f936cc"
CM017800.1	RepeatMasker	DNA/hAT-Tip100	26234726	26235103	2197	-	.	ID="RND-6_FAMILY-2097";Tend="1464";Tstart="1098";shortTE="F";uid="925c6c83-2c72-4b52-9686-5f630dbbad62"
CM017800.1	RepeatMasker	DNA/Ginger-1	29378727	29378932	565	-	.	ID="RND-6_FAMILY-6590";Tend="1024";Tstart="831";shortTE="F";uid="4f6d8ded-2492-416d-a3c2-944f8b49566e"
CM017800.1	RepeatMasker	DNA	12521939	12522333	2161	-	.	ID="TTAA12_AP";Tend="400";Tstart="11";shortTE="F";uid="5551491b-d55a-4c2a-a847-a39cbc67807d"
CM017800.1	RepeatMasker	DNA/hAT-Ac	18567081	18567297	1348	-	.	ID="RND-5_FAMILY-5275";Tend="1396";Tstart="1188";shortTE="F";uid="f5ee7a8f-4322-4acd-b6d5-5e4e6714ea81"
CM017800.1	RepeatMasker	Unknown	17260269	17260388	678	-	.	ID="RND-6_FAMILY-8253";Tend="2219";Tstart="2086";shortTE="F";uid="87db7a9d-c2bb-4eaa-90e0-00555664c14d"
CM017800.1	RepeatMasker	DNA/TcMar-m44	10956296	10956719	2297	-	.	ID="RND-6_FAMILY-10243";Tend="1420";Tstart="1002";shortTE="F";uid="4d95ad57-5b13-4961-9cda-534092bff71a"
CM017800.1	RepeatMasker	LTR/Gypsy	7313980	7314258	2125	-	.	ID="RND-6_FAMILY-7245";Tend="1205";Tstart="926";shortTE="F";uid="0f1c8963-7562-47cf-857c-5014703c4781"
CM017800.1	RepeatMasker	DNA/Kolobok-E	13072989	13073190	447	-	.	ID="RND-6_FAMILY-15326";Tend="1269";Tstart="1067";shortTE="F";uid="9eee88e4-3c54-461d-883c-c01a3eea2637"
CM017800.1	RepeatMasker	DNA/hAT?	28403517	28403670	506	-	.	ID="DNA8-60_AP";Tend="769";Tstart="615";shortTE="F";uid="f1e6d5eb-2c74-4f40-b2b2-a68c11cca64f"
CM017800.1	RepeatMasker	LINE/R1	5959691	5960070	1852	-	.	ID="RND-5_FAMILY-5113";Tend="1309";Tstart="912";shortTE="F";uid="c1a817d0-febc-4901-9b4c-8ee6043b5171"
CM017800.1	RepeatMasker	DNA/Kolobok-E	24639475	24639643	643	-	.	ID="RND-6_FAMILY-29690";Tend="2027";Tstart="1865";shortTE="F";uid="ccafa19c-924e-4688-8dcc-c8f354cad6af"
CM017800.1	RepeatMasker	DNA/MULE-NOF	10826388	10826560	416	-	.	ID="RND-6_FAMILY-1449";Tend="862";Tstart="699";shortTE="F";uid="5f0e9901-e99a-40aa-b3c6-9c142e81eba0"
CM017800.1	RepeatMasker	Retroposon?	27301807	27301997	4386	-	.	ID="RND-6_FAMILY-16849";Tend="3307";Tstart="1950";shortTE="F";uid="2356a042-b33e-42d5-aa52-07affd037e05"
CM017800.1	RepeatMasker	DNA/hAT	8970860	8971133	2051	-	.	ID="DNA8-40_AP";Tend="275";Tstart="1";shortTE="F";uid="863a99d3-a169-46b4-874b-4ebd81d73656"
CM017800.1	RepeatMasker	Unknown	21265522	21265865	2674	-	.	ID="RND-5_FAMILY-1201";Tend="1229";Tstart="886";shortTE="F";uid="d5e0777d-46c2-4a3b-99ad-52b1ac716d59"
CM017800.1	RepeatMasker	DNA/Ginger-1	1762867	1766720	23823	-	.	ID="RND-1_FAMILY-136";Tend="3484";Tstart="1";shortTE="F";uid="2f2da6c5-4996-439e-9cbd-ee6c1cadfb56"
CM017800.1	RepeatMasker	DNA/hAT-Tip100	14122492	14122650	522	-	.	ID="DNA8-6_AP";Tend="172";Tstart="1";shortTE="F";uid="a90b87b8-40e4-40e7-ab48-81da3afacf1e"
CM017800.1	RepeatMasker	DNA/hAT-Tip100	24631278	24631408	593	-	.	ID="DNA8-63_AP";Tend="168";Tstart="1";shortTE="F";uid="f269c9c6-59b5-4323-a90d-c48720608a2b"
CM017800.1	RepeatMasker	DNA/hAT?	19575919	19576160	905	-	.	ID="RND-6_FAMILY-1465";TEgroup="ctg_4%7CRND-6_FAMILY-1465%7C2";Tend="2340";Tstart="1810";shortTE="F";uid="01a57c4c-e715-4cd9-924d-f4fe43beb16f"
CM017800.1	RepeatMasker	Unknown	12259580	12259697	414	-	.	ID="RND-5_FAMILY-6504";Tend="1256";Tstart="1142";shortTE="F";uid="e5d7f3e7-b7d8-4855-9547-b50cd259e6b3"
CM017800.1	RepeatMasker	DNA/TcMar-Tc4	9843949	9844312	2553	-	.	ID="RND-5_FAMILY-1151";Tend="2572";Tstart="2195";shortTE="F";uid="99d83755-2c86-477b-9bb1-f03506f9df68"
CM017800.1	RepeatMasker	DNA	1846701	1846921	798	-	.	ID="ttaa3b_ap";Tend="258";Tstart="1";shortTE="F";uid="aacf9436-1c51-4bd1-af8c-99fa8cb4071b"
CM017800.1	RepeatMasker	DNA	2983294	2983731	2026	-	.	ID="TTAA2D_AP";Tend="431";Tstart="1";shortTE="F";uid="fb352b3e-4402-45f3-ad2b-d231ccb4e7b8"
CM017800.1	RepeatMasker	DNA/Ginger-1	30185195	30185358	658	-	.	ID="RND-6_FAMILY-1417";Tend="1362";Tstart="1194";shortTE="F";uid="52d69dd2-5a53-4d35-916e-50d211fcef8c"
CM017800.1	RepeatMasker	DNA/Ginger-1	15091849	15092058	536	-	.	ID="RND-6_FAMILY-566";Tend="1578";Tstart="1385";shortTE="F";uid="f22c1bd0-5847-4474-98af-b30f3748266f"
CM017800.1	RepeatMasker	DNA/Ginger-1	82660	84110	11224	-	.	ID="RND-6_FAMILY-3353";Tend="2331";Tstart="875";shortTE="F";uid="29e28a67-fe45-4b0b-9f47-c1de35cb5962"
CM017800.1	RepeatMasker	RC/Helitron	26525047	26525291	770	-	.	ID="RND-5_FAMILY-2864";Tend="948";Tstart="709";shortTE="F";uid="3eb9da0d-e4a7-476f-acf3-4146caf7be0e"
CM017800.1	RepeatMasker	DNA	32182241	32182694	2214	-	.	ID="ttaa3b_ap";Tend="436";Tstart="22";shortTE="F";uid="516046d1-18bc-4a07-b297-a76fb42fe954"
CM017800.1	RepeatMasker	DNA/Ginger-1	8286804	8288084	8558	-	.	ID="RND-6_FAMILY-566";Tend="2326";Tstart="1050";shortTE="F";uid="ccd4bb98-67a1-44df-bd58-443accba257a"
CM017800.1	RepeatMasker	DNA	17623471	17623818	1020	-	.	ID="RND-6_FAMILY-6286";Tend="1343";Tstart="943";shortTE="F";uid="98a4074f-3725-4497-92c9-251209d543a2"
CM017800.1	RepeatMasker	Retroposon?	10986356	10986899	3556	-	.	ID="RND-6_FAMILY-18748";Tend="1347";Tstart="817";shortTE="F";uid="f98b8a9d-07ed-406a-8a73-c76ccfabda5e"
CM017800.1	RepeatMasker	DNA	1836668	1837153	2105	-	.	ID="ttaa3b_ap";Tend="436";Tstart="1";shortTE="F";uid="475adb74-4271-47a9-95b5-497bdd7e090e"
CM017800.1	RepeatMasker	DNA/hAT	24356359	24357241	5233	-	.	ID="RND-5_FAMILY-78";Tend="1792";Tstart="857";shortTE="F";uid="07746abe-8f3c-4186-96fa-48448519b53c"
CM017800.1	RepeatMasker	DNA	13063560	13063890	916	-	.	ID="ttaa3b_ap";Tend="359";Tstart="25";shortTE="F";uid="aad0277a-30d2-4be4-9eae-3953f74d01da"
CM017800.1	RepeatMasker	DNA/hAT-Tip100	31727843	31728000	1112	-	.	ID="RND-6_FAMILY-5591";Tend="1082";Tstart="927";shortTE="F";uid="6f645652-05f3-4562-8a68-f66425198e00"
CM017800.1	RepeatMasker	Unknown	1760652	1761325	4782	-	.	ID="RND-1_FAMILY-92";Tend="4290";Tstart="3623";shortTE="F";uid="8c39cf62-f8d1-40e4-a9e6-8556b8c41dba"
CM017800.1	RepeatMasker	DNA	10777624	10777758	628	-	.	ID="TTAA16_AP";Tend="327";Tstart="189";shortTE="F";uid="68f7629a-34bf-4d78-a639-7cdd08f2e997"
CM017800.1	RepeatMasker	DNA/hAT	13676811	13676919	915	-	.	ID="RND-1_FAMILY-354";Tend="958";Tstart="852";shortTE="F";uid="9865f2e9-df5b-4f71-8869-ca5a0b0cabd6"
CM017800.1	RepeatMasker	Retroposon?	5663767	5663922	636	-	.	ID="SINE2-1_AP";Tend="784";Tstart="621";shortTE="F";uid="cb036719-d52f-47ee-b95b-9fd80ae219e3"
CM017800.1	RepeatMasker	DNA	527754	528189	1910	-	.	ID="TTAA3B_AP";Tend="436";Tstart="20";shortTE="F";uid="b583a636-c23a-4108-911f-2f3fb4262135"
CM017800.1	RepeatMasker	DNA	5121171	5121343	549	-	.	ID="RND-6_FAMILY-14994";Tend="1338";Tstart="1163";shortTE="F";uid="3326f2d1-d43b-49eb-8f37-01678a29ea9e"
CM017800.1	RepeatMasker	DNA	11293129	11293420	761	-	.	ID="DNAX-2_AP";Tend="466";Tstart="165";shortTE="F";uid="4847912a-eb2e-45f5-9c96-85df7a45c370"
CM017800.1	RepeatMasker	DNA/hAT	30541251	30541588	1830	-	.	ID="DNA8-53B_AP";Tend="410";Tstart="68";shortTE="F";uid="0ebc73d7-82b3-494e-9443-74f6b7e21686"
CM017800.1	RepeatMasker	Unknown	12370458	12371667	10682	-	.	ID="RND-1_FAMILY-266";Tend="2113";Tstart="906";shortTE="F";uid="0e3d1aad-38ed-4b21-8996-406d92f0c434"
CM017800.1	RepeatMasker	DNA/hAT?	15768473	15768719	548	-	.	ID="RND-4_FAMILY-875";Tend="1329";Tstart="1039";shortTE="F";uid="1991a91b-8b90-4493-a00c-a1ea980f8a81"
CM017800.1	RepeatMasker	Unknown	19955066	19955173	472	-	.	ID="RND-5_FAMILY-2225";Tend="997";Tstart="885";shortTE="F";uid="cea5a836-3b8c-49c6-bcca-64cb2e5689cd"
CM017800.1	RepeatMasker	DNA/Kolobok-E	3215281	3215492	1037	-	.	ID="RND-6_FAMILY-982";Tend="3077";Tstart="2878";shortTE="F";uid="4e427d92-25da-43fc-bef6-7f6d273798cb"
CM017800.1	RepeatMasker	DNA	6386742	6387081	1039	-	.	ID="DNA4-3_AP";Tend="634";Tstart="258";shortTE="F";uid="36e47500-5b62-48f1-8c19-7fa7f287f4fb"
CM017800.1	RepeatMasker	DNA/Kolobok-E	16653207	16653430	534	-	.	ID="RND-6_FAMILY-982";Tend="3093";Tstart="2876";shortTE="F";uid="49aba400-156b-4e15-9ba0-1e8e1e9748ce"
CM017800.1	RepeatMasker	DNA/Kolobok-E	7591222	7591328	444	-	.	ID="RND-6_FAMILY-14191";Tend="887";Tstart="789";shortTE="F";uid="b2b1e19f-5c0e-4922-8009-00efb18eceb6"
CM017800.1	RepeatMasker	Unknown	7841254	7841492	1881	-	.	ID="RND-1_FAMILY-67";Tend="1208";Tstart="962";shortTE="F";uid="74dd209e-db99-4ac8-9125-c1f32ecf9304"
CM017800.1	RepeatMasker	DNA	19028241	19028764	4069	-	.	ID="RND-6_FAMILY-8475";Tend="1468";Tstart="941";shortTE="F";uid="d5e0c1f6-a924-46d3-9eeb-5cafdc8e1b9f"
CM017800.1	RepeatMasker	DNA/hAT-hAT19	29913587	29915300	11715	-	.	ID="RND-6_FAMILY-2889";Tend="2382";Tstart="845";shortTE="F";uid="313e5530-b177-4aa7-9498-15d3fc22bd54"
CM017800.1	RepeatMasker	Unknown	450209	450871	3626	-	.	ID="RND-5_FAMILY-13205";Tend="2345";Tstart="1695";shortTE="F";uid="ff9be1c2-4a46-4315-af9e-1d8ef1211207"
CM017800.1	RepeatMasker	DNA/hAT-hAT19	22285685	22286241	3452	-	.	ID="RND-6_FAMILY-22572";Tend="1620";Tstart="982";shortTE="F";uid="e94aed0e-b7f4-442d-96dd-e781e0a459fe"
CM017800.1	RepeatMasker	DNA	29944054	29944324	617	-	.	ID="RND-6_FAMILY-2886";Tend="612";Tstart="389";shortTE="F";uid="da685315-7917-41fd-aaae-1d36ca7a2cd0"
CM017800.1	RepeatMasker	Unknown	19710804	19711098	1780	-	.	ID="RND-1_FAMILY-153";Tend="1215";Tstart="934";shortTE="F";uid="718f1240-8c86-4ec5-b25a-d4b33110151f"
CM017800.1	RepeatMasker	DNA/MULE-MuDR	30292847	30293057	417	-	.	ID="MUDR7X_AP";Tend="1084";Tstart="874";shortTE="F";uid="c752f08c-be2d-4208-b4b4-575e96aab456"
CM017800.1	RepeatMasker	LTR	8019225	8019387	744	-	.	ID="RND-6_FAMILY-10644";Tend="300";Tstart="144";shortTE="F";uid="3bd1b528-d94b-4eb5-8a9c-09eb451ac7ba"
CM017800.1	RepeatMasker	DNA/hAT	19987696	19987813	454	-	.	ID="DNA8-105_AP";Tend="140";Tstart="19";shortTE="F";uid="bfd6de0f-e09c-4e8d-9ee5-40199b070a1c"
CM017800.1	RepeatMasker	Retroposon?	343159	343270	636	-	.	ID="RND-6_FAMILY-2964";Tend="1047";Tstart="935";shortTE="F";uid="530afd6c-a961-42da-9933-3e8913d75f81"
CM017800.1	RepeatMasker	DNA/Ginger-1	6057052	6057391	1362	-	.	ID="RND-6_FAMILY-23998";TEgroup="ctg_4%7CRND-6_FAMILY-23998%7C2";Tend="1470";Tstart="971";shortTE="F";uid="6266ea15-bc79-4c06-becc-9a57cc7e230d"
CM017800.1	RepeatMasker	DNA/hAT-Tip100	6252560	6252857	1075	-	.	ID="DNA8-107_AP";Tend="1000";Tstart="674";shortTE="F";uid="092a2eb5-58fa-401c-9af3-04a25039c9ec"
CM017800.1	RepeatMasker	DNA/Ginger-1	20729315	20729972	4383	-	.	ID="RND-6_FAMILY-1840";Tend="1310";Tstart="635";shortTE="F";uid="bb161fe4-4c04-4c9e-a9c0-dda343b77dd9"
CM017800.1	RepeatMasker	DNA/TcMar-Tc4	32482559	32483001	2805	-	.	ID="RND-6_FAMILY-6167";Tend="714";Tstart="279";shortTE="F";uid="2f1dcb01-25c0-4334-a019-ca91e4482573"
CM017800.1	RepeatMasker	DNA/hAT-Tip100	7668625	7668734	441	-	.	ID="RND-5_FAMILY-922";Tend="954";Tstart="847";shortTE="F";uid="0160f6d1-4474-4b08-a731-d538e8919de2"
CM017800.1	RepeatMasker	DNA/Ginger-2	10295031	10295255	1127	-	.	ID="RND-5_FAMILY-3230";Tend="1430";Tstart="1176";shortTE="F";uid="cbbdd99f-d214-4a51-b65a-e58f2e4ee5ef"
CM017800.1	RepeatMasker	DNA/hAT-Charlie	12763432	12764294	7019	-	.	ID="RND-1_FAMILY-146";Tend="1810";Tstart="948";shortTE="F";uid="199122d2-a10a-49e6-bb47-b0d43e646ea3"
CM017800.1	RepeatMasker	DNA	2318632	2318896	666	-	.	ID="dna4-2_ap";Tend="282";Tstart="17";shortTE="F";uid="74bbe71a-e314-4715-aadc-d02279b7f30e"
CM017800.1	RepeatMasker	Unknown	32269524	32269750	530	-	.	ID="RND-5_FAMILY-5899";Tend="2925";Tstart="2695";shortTE="F";uid="a6dc1d5a-5883-4d44-a80e-86e5d813e810"
CM017800.1	RepeatMasker	Unknown	5228255	5228645	2247	-	.	ID="RND-6_FAMILY-1132";Tend="1295";Tstart="883";shortTE="F";uid="22be9d6e-6d73-43b2-9872-384ce4dc5315"
CM017800.1	RepeatMasker	Unknown	6223311	6223698	1881	-	.	ID="RND-6_FAMILY-8511";Tend="1453";Tstart="1064";shortTE="F";uid="869639f8-9027-4de2-8ba0-21fef1cf815b"
CM017800.1	RepeatMasker	Unknown	3266633	3267341	2981	-	.	ID="RND-6_FAMILY-1506";Tend="1706";Tstart="1037";shortTE="F";uid="33564349-15aa-4162-a2fe-dd84b09dface"
CM017800.1	RepeatMasker	Unknown	29922086	29922487	1478	-	.	ID="RND-1_FAMILY-78";Tend="1190";Tstart="930";shortTE="F";uid="dbcafcdf-a91f-4906-a7eb-8e1b18645699"
CM017800.1	RepeatMasker	DNA	7863252	7863383	680	-	.	ID="DNA3-10_AP";Tend="341";Tstart="219";shortTE="F";uid="547e9389-dc4e-45c4-b658-406abd7222ce"
CM017800.1	RepeatMasker	Unknown	28466783	28469144	10052	-	.	ID="RND-1_FAMILY-2";Tend="2249";Tstart="5";shortTE="F";uid="bad7d0a3-d883-41c7-b756-e3939c50cc2b"
CM017800.1	RepeatMasker	DNA	16513776	16514492	529	-	.	ID="DNA4-2_AP";Tend="769";Tstart="5";shortTE="F";uid="6516ff18-6b1c-459f-900c-ca7fe5a0eb27"
CM017800.1	RepeatMasker	DNA/hAT-Tip100	13076431	13076627	846	-	.	ID="HAT-N16_AP";Tend="555";Tstart="351";shortTE="F";uid="2058602b-1c97-4ca5-99ae-84fb97a1911c"
CM017800.1	RepeatMasker	DNA/Ginger-1	30161090	30162000	3666	-	.	ID="RND-6_FAMILY-566";Tend="2377";Tstart="1366";shortTE="F";uid="f40c7d10-b1dd-411e-a2f8-ab3f54ee876f"
CM017800.1	RepeatMasker	DNA/MULE-MuDR	435373	436161	413	-	.	ID="RND-6_FAMILY-4904";TEgroup="ctg_4%7CRND-6_FAMILY-4904%7C1";Tend="1584";Tstart="692";shortTE="F";uid="d6e537c9-8f63-42a2-aa1c-b0e38b5280e8"
CM017800.1	RepeatMasker	DNA/hAT?	25095606	25096251	2303	-	.	ID="RND-4_FAMILY-875";Tend="1619";Tstart="974";shortTE="F";uid="20af49bc-c8f0-4ec3-b6ca-a4f7f8b8da96"
CM017800.1	RepeatMasker	DNA	1661401	1661711	983	-	.	ID="ttaa18_ap";Tend="285";Tstart="9";shortTE="F";uid="afd7e56e-323d-4ee0-a8d4-efdf3f812f09"
CM017800.1	RepeatMasker	RC/Helitron	9410234	9410475	1051	-	.	ID="RND-6_FAMILY-33941";Tend="406";Tstart="180";shortTE="F";uid="4f1ba8ec-eed1-4cc3-8684-f8006f6f5fac"
CM017800.1	RepeatMasker	DNA/hAT-Tip100	31923637	31923755	401	-	.	ID="DNA8-16B_AP";Tend="167";Tstart="55";shortTE="F";uid="8a6f958c-fb64-47b8-b594-57e950171337"
CM017800.1	RepeatMasker	Unknown	25949233	25949536	942	-	.	ID="RND-4_FAMILY-2041";Tend="3373";Tstart="3072";shortTE="F";uid="ca44cd95-9c11-4476-bfc9-9cb99b855368"
CM017800.1	RepeatMasker	Unknown	6059434	6060543	2679	-	.	ID="RND-5_FAMILY-2868";Tend="2348";Tstart="1238";shortTE="F";uid="037ac79c-693b-49ff-bb7f-bb6972c2452c"
CM017800.1	RepeatMasker	DNA/Kolobok-E	1127879	1128340	2290	-	.	ID="RND-5_FAMILY-2279";Tend="1362";Tstart="899";shortTE="F";uid="1a6d1c44-05af-4d76-a018-cd6e56f5272e"
CM017800.1	RepeatMasker	LTR	266576	267010	1747	-	.	ID="RND-6_FAMILY-13318";Tend="1363";Tstart="833";shortTE="F";uid="6b46a029-3d67-4208-a09a-0033fa019b28"
CM017800.1	RepeatMasker	DNA/MULE-MuDR	1329514	1329853	1027	-	.	ID="RND-6_FAMILY-4904";Tend="1181";Tstart="867";shortTE="F";uid="e8d8f402-59e8-4bee-8ba6-257ab9fa878f"
CM017800.1	RepeatMasker	DNA/hAT-Ac	30211667	30211811	535	-	.	ID="RND-6_FAMILY-16806";Tend="1383";Tstart="1239";shortTE="F";uid="559be2c8-bece-4c5d-94f2-1da0e60f61db"
CM017800.1	RepeatMasker	DNA/Kolobok-E	31734124	31734559	1485	-	.	ID="RND-5_FAMILY-12007";Tend="1802";Tstart="1343";shortTE="F";uid="db62ca62-5b2b-4b32-b872-1be5e1f9ae11"
CM017800.1	RepeatMasker	LINE/CR1	5770075	5770484	634	-	.	ID="RND-6_FAMILY-24316";Tend="1156";Tstart="749";shortTE="F";uid="60d5551b-5509-4f75-b3be-a80460655d73"
CM017800.1	RepeatMasker	DNA	17085758	17087400	5113	-	.	ID="rnd-5_family-199";Tend="2097";Tstart="627";shortTE="F";uid="b35fbb57-c221-4311-b7a2-e4691954fdb7"
CM017800.1	RepeatMasker	DNA/Ginger-1	29560085	29560209	528	-	.	ID="RND-6_FAMILY-1840";Tend="1280";Tstart="1160";shortTE="F";uid="9057155b-309d-4cc6-aa3d-887a571f4bc3"
CM017800.1	RepeatMasker	DNA	28774970	28777136	16696	-	.	ID="RND-1_FAMILY-40";Tend="2417";Tstart="224";shortTE="F";uid="d1fdaa04-920e-4852-ac4d-6aa4f0b2115c"
CM017800.1	RepeatMasker	DNA/hAT	2433573	2434225	717	-	.	ID="RND-5_FAMILY-204";TEgroup="ctg_4%7CRND-5_FAMILY-204%7C1";Tend="1495";Tstart="970";shortTE="F";uid="262f8a67-7e21-45f7-ba60-a62fbf3d27bb"
CM017800.1	RepeatMasker	Unknown	12389600	12395474	34361	-	.	ID="RND-5_FAMILY-1217";Tend="5043";Tstart="118";shortTE="F";uid="5ae6ebc3-5d96-45ae-b34e-b5c9018c7e6d"
CM017800.1	RepeatMasker	DNA/MULE-MuDR	518706	519542	1689	-	.	ID="RND-6_FAMILY-4904";Tend="1416";Tstart="567";shortTE="F";uid="eeeb7423-04c6-40c6-a490-f240eb8fae1c"
CM017800.1	RepeatMasker	DNA/Kolobok-E	7487845	7488066	974	-	.	ID="RND-6_FAMILY-11365";Tend="2134";Tstart="1890";shortTE="F";uid="ac2d9329-9f6b-4272-b593-b4f151cf186b"
CM017800.1	RepeatMasker	DNA	5653463	5653623	456	-	.	ID="RND-6_FAMILY-5683";Tend="644";Tstart="498";shortTE="F";uid="b3ac47b9-f86b-4831-a50e-1bba2e6c8a59"
CM017800.1	RepeatMasker	RC/Helitron	30374733	30374931	1292	-	.	ID="RND-6_FAMILY-3839";Tend="1746";Tstart="1548";shortTE="F";uid="06edc84e-7308-4ec9-87d4-f5b69bd3444d"
CM017800.1	RepeatMasker	LINE/RTE-BovB	6677714	6678499	1175	-	.	ID="RTE-36_LMI";Tend="2357";Tstart="1575";shortTE="F";uid="361c940e-a76b-4ecf-bc7f-9f3db6246267"
CM017800.1	RepeatMasker	DNA/hAT	15220917	15221301	1665	-	.	ID="RND-6_FAMILY-9761";Tend="1147";Tstart="772";shortTE="F";uid="00da05d4-22d1-44cd-b7dc-a9f8df59d402"
CM017800.1	RepeatMasker	DNA	961610	962348	2179	-	.	ID="DNA4-2_AP";Tend="769";Tstart="1";shortTE="F";uid="46b5e62c-345c-4fb6-b3c2-05fa52986163"
CM017800.1	RepeatMasker	Unknown	32360345	32361684	3053	-	.	ID="RND-5_FAMILY-656";Tend="2252";Tstart="907";shortTE="F";uid="f9a10761-5582-489a-bc8c-ff9c3ed6b05f"
CM017800.1	RepeatMasker	Unknown	16458716	16458878	760	-	.	ID="RND-6_FAMILY-57";Tend="1173";Tstart="1017";shortTE="F";uid="53e1511a-0623-4c63-853d-14ff108cdb6f"
CM017800.1	RepeatMasker	DNA	32002272	32002485	787	-	.	ID="RND-6_FAMILY-1648";Tend="1232";Tstart="1011";shortTE="F";uid="8862533b-59c0-4c2a-a0f8-51b52808ce1c"
CM017800.1	RepeatMasker	DNA/Sola-1	30767355	30767485	509	-	.	ID="RND-6_FAMILY-1792";Tend="1615";Tstart="1493";shortTE="F";uid="b9facb22-2589-4ccb-8162-83a4d36cdb0d"
CM017800.1	RepeatMasker	Unknown	30583018	30585154	9513	-	.	ID="RND-6_FAMILY-3281";Tend="3115";Tstart="989";shortTE="F";uid="36a1a7fd-364c-42eb-87ba-49721e0c1b96"
CM017800.1	RepeatMasker	Unknown	19203881	19204005	429	-	.	ID="RND-6_FAMILY-57";Tend="1065";Tstart="955";shortTE="F";uid="437ad575-ad4c-4195-b548-bdfd251d1163"
CM017800.1	RepeatMasker	DNA/Ginger-1	15788491	15789117	2924	-	.	ID="RND-6_FAMILY-5072";Tend="1257";Tstart="614";shortTE="F";uid="1f99488f-e0ac-4360-b563-8a5bf9381ce2"
CM017800.1	RepeatMasker	Unknown	4152410	4153157	2292	-	.	ID="RND-6_FAMILY-6840";Tend="1925";Tstart="1198";shortTE="F";uid="ccd78bd9-ba04-460d-9354-ae3dff41292e"
CM017800.1	RepeatMasker	Retroposon?	6349233	6349444	1401	-	.	ID="RND-4_FAMILY-346";Tend="1371";Tstart="1169";shortTE="F";uid="d30bc309-46e3-4152-b10d-0f8d7e3315ac"
CM017800.1	RepeatMasker	DNA/hAT-Charlie	27954759	27954914	1145	-	.	ID="RND-6_FAMILY-38651";Tend="1120";Tstart="955";shortTE="F";uid="d6f6b0fe-6f41-471b-b77e-14505ced260b"
CM017800.1	RepeatMasker	RC/Helitron	31306377	31306623	1893	-	.	ID="RND-5_FAMILY-1550";Tend="1178";Tstart="920";shortTE="F";uid="beea7679-52cb-4ed7-a943-f4e6d0ff0a2d"
CM017800.1	RepeatMasker	LTR	19122116	19122686	3980	-	.	ID="RND-6_FAMILY-10644";Tend="962";Tstart="374";shortTE="F";uid="25af65d1-7d13-48fe-80dd-2c3b62adee21"
CM017800.1	RepeatMasker	DNA/Kolobok-E	18270312	18270469	540	-	.	ID="rnd-6_family-11365";Tend="2259";Tstart="2052";shortTE="F";uid="63bd7b27-b4b4-4e3a-90ca-31ca67d319de"
CM017800.1	RepeatMasker	Retroposon?	23181629	23181947	935	-	.	ID="RND-4_FAMILY-346";Tend="1364";Tstart="1082";shortTE="F";uid="32a272a2-adb0-4ef7-a47f-d6a14e05e90c"
CM017800.1	RepeatMasker	DNA	15918871	15919159	731	-	.	ID="ttaa3c_ap";Tend="422";Tstart="152";shortTE="F";uid="194ce3f8-b2e0-4bc8-a5a2-7777fe1769ca"
CM017800.1	RepeatMasker	LTR/Gypsy	11639858	11640140	1188	-	.	ID="RND-6_FAMILY-677";Tend="1412";Tstart="1123";shortTE="F";uid="2e21558e-647c-4034-bd35-07cf5465d5f9"
CM017800.1	RepeatMasker	DNA/Kolobok-E	3188362	3188526	666	-	.	ID="RND-5_FAMILY-12007";Tend="1060";Tstart="898";shortTE="F";uid="da58fda0-15d1-4462-9993-256e54eab7b8"
CM017800.1	RepeatMasker	LINE/I-Jockey	16023755	16023869	431	-	.	ID="RND-6_FAMILY-1550";Tend="1358";Tstart="1236";shortTE="F";uid="943593e4-5f28-45b4-a39a-92d4aac5012b"
CM017800.1	RepeatMasker	Unknown	31345096	31345247	573	-	.	ID="RND-1_FAMILY-75";Tend="1993";Tstart="1851";shortTE="F";uid="601ea1c4-1c84-4b28-ae0e-d26754f084d7"
CM017800.1	RepeatMasker	LINE/R1	12642541	12643102	526	-	.	ID="SART-1_API";Tend="569";Tstart="2";shortTE="F";uid="91ac54aa-262c-423b-af2d-030cd334ee42"
CM017800.1	RepeatMasker	DNA	19561305	19561561	929	-	.	ID="ttaa3c_ap";Tend="425";Tstart="181";shortTE="F";uid="caa4f82c-c5d2-46de-8a6b-abb15962296b"
CM017800.1	RepeatMasker	DNA/TcMar-m44	3116192	3116321	773	-	.	ID="dnax-3c_ap";Tend="144";Tstart="1";shortTE="F";uid="1d6a0c57-db76-4d94-97e2-5e099cc38206"
CM017800.1	RepeatMasker	DNA/hAT-Charlie	18242890	18243225	2435	-	.	ID="DNA8-104_AP";Tend="340";Tstart="2";shortTE="F";uid="c0a77740-9839-4eff-aff9-e73771b61a70"
CM017800.1	RepeatMasker	DNA	11983209	11983376	922	-	.	ID="ttaa13b_ap";Tend="157";Tstart="1";shortTE="F";uid="a27ad4cc-2a72-41cc-89b4-a9789250684b"
CM017800.1	RepeatMasker	DNA/Ginger-1	18270455	18270753	1675	-	.	ID="RND-6_FAMILY-1840";Tend="940";Tstart="649";shortTE="F";uid="26670d29-0342-4043-9483-d7124117cb06"
CM017800.1	RepeatMasker	Unknown	31824984	31825188	533	-	.	ID="RND-1_FAMILY-159";Tend="1188";Tstart="966";shortTE="F";uid="110d53d2-b065-4136-9981-9eeed69171a6"
CM017800.1	RepeatMasker	DNA/MULE-MuDR	12966923	12968066	1262	-	.	ID="MUDR7X_AP";Tend="1658";Tstart="516";shortTE="F";uid="3d561318-4627-4aac-81cf-e04f17de2817"
CM017800.1	RepeatMasker	DNA/hAT-Charlie	8172303	8172613	1383	-	.	ID="RND-6_FAMILY-32570";Tend="1262";Tstart="977";shortTE="F";uid="f73557bf-0237-42a3-ad45-3cf50aa6bf5c"
CM017800.1	RepeatMasker	LTR/Pao	25900588	25901737	18640	-	.	ID="RND-6_FAMILY-27051";Tend="2986";Tstart="1870";shortTE="F";uid="1ca71be1-9162-4d15-a6e9-0d0d1d44ebcc"
CM017800.1	RepeatMasker	DNA/hAT-Tip100	5232381	5232544	813	-	.	ID="DNA8-18B_AP";Tend="433";Tstart="268";shortTE="F";uid="5bcd4ec3-c427-4bd0-a99a-0b27a944f1f7"
CM017800.1	RepeatMasker	Unknown	8165527	8165627	759	-	.	ID="RND-6_FAMILY-14158";Tend="1241";Tstart="1141";shortTE="F";uid="19445657-ebdf-4503-829f-83337b4c53ef"
CM017800.1	RepeatMasker	DNA/Kolobok-E	12285977	12287043	6649	-	.	ID="rnd-6_family-15326";Tend="1950";Tstart="857";shortTE="F";uid="710c779b-ed61-4544-a9f4-f41fba7aa051"
CM017800.1	RepeatMasker	Unknown	2449755	2450540	2606	-	.	ID="RND-6_FAMILY-9080";Tend="1645";Tstart="850";shortTE="F";uid="bfcfca42-5de5-465b-90ea-a8a61fae8f67"
CM017800.1	RepeatMasker	Unknown	2363562	2363833	736	-	.	ID="RND-5_FAMILY-3917";Tend="1253";Tstart="1004";shortTE="F";uid="4f05be21-5202-4fd4-93c2-5541e841657a"
CM017800.1	RepeatMasker	Retroposon?	10845128	10845448	1368	-	.	ID="RND-6_FAMILY-18748";Tend="1925";Tstart="1155";shortTE="F";uid="3b0bf1ff-389e-4ce3-87de-948331609e7a"
CM017800.1	RepeatMasker	DNA/hAT-hAT19	4055416	4055566	698	-	.	ID="RND-6_FAMILY-4602";Tend="1844";Tstart="1679";shortTE="F";uid="190c996d-a77b-41b2-97e7-bf1d78aa2f0a"
CM017800.1	RepeatMasker	LINE/I-Jockey	4150101	4151098	1570	-	.	ID="RND-1_FAMILY-124";TEgroup="ctg_4%7CRND-1_FAMILY-124%7C1";Tend="1682";Tstart="833";shortTE="F";uid="949fc478-fbd7-4310-a1d1-51ad0dc78c7b"
CM017800.1	RepeatMasker	Unknown	30084873	30085032	1107	-	.	ID="RND-1_FAMILY-230";Tend="1131";Tstart="969";shortTE="F";uid="80959d81-4c5f-40e0-b743-72a3eab7652b"
CM017800.1	RepeatMasker	LTR/Gypsy	25971851	25971972	479	-	.	ID="GYPSY-24_DEL-I";Tend="2740";Tstart="2619";shortTE="F";uid="80aec84e-1bec-4b01-aaf5-c44e8fefef5b"
CM017800.1	RepeatMasker	DNA	13571510	13571614	413	-	.	ID="RND-5_FAMILY-2834";Tend="2205";Tstart="2105";shortTE="F";uid="54fbab01-daf2-45bc-971f-1726a77a0155"
CM017800.1	RepeatMasker	Unknown	7298854	7298964	514	-	.	ID="RND-1_FAMILY-109";Tend="1218";Tstart="1108";shortTE="F";uid="5bb6d7bf-78b9-40f0-9c0f-c8360148368f"
CM017800.1	RepeatMasker	DNA/P	12303534	12303817	1744	-	.	ID="P-3_AP";Tend="4928";Tstart="4658";shortTE="F";uid="a4ddfbf3-e64e-4f78-aa04-6de87b509894"
CM017800.1	RepeatMasker	LTR/Gypsy	25901738	25908745	61865	-	.	ID="RND-6_FAMILY-27050";Tend="6970";Tstart="1";shortTE="F";uid="b91eacaa-66a0-457a-9441-853490cc0284"
CM017800.1	RepeatMasker	Unknown	1268117	1268369	2030	-	.	ID="RND-1_FAMILY-18";Tend="1212";Tstart="962";shortTE="F";uid="fec600ee-9e9c-412f-ada2-220ef7b9ac03"
CM017800.1	RepeatMasker	Unknown	24861940	24862207	912	-	.	ID="RND-6_FAMILY-13528";Tend="1134";Tstart="865";shortTE="F";uid="66a31c44-9b7c-4a6b-857d-1e72e4d61b7d"
CM017800.1	RepeatMasker	DNA/hAT-Charlie	7869655	7870503	6994	-	.	ID="RND-1_FAMILY-146";Tend="1806";Tstart="961";shortTE="F";uid="f1e7f286-49f6-4c53-a38e-d4176760cada"
CM017800.1	RepeatMasker	DNA	25623404	25623530	490	-	.	ID="dna4-2_ap";Tend="769";Tstart="648";shortTE="F";uid="95114df0-d0b2-4f23-a18e-60c1bd2b92c9"
CM017800.1	RepeatMasker	DNA	9657963	9658533	3596	-	.	ID="TTAA12_AP";Tend="590";Tstart="1";shortTE="F";uid="b40c79ae-64cd-4906-b430-0532be1d54dc"
CM017800.1	RepeatMasker	DNA/hAT?	1330235	1330465	1103	-	.	ID="RND-4_FAMILY-875";Tend="1637";Tstart="1420";shortTE="F";uid="d4bf6bb4-d36d-4ba7-9f41-bf91c888ab52"
CM017800.1	RepeatMasker	RC/Helitron	8840866	8840994	709	-	.	ID="RND-6_FAMILY-79";Tend="2163";Tstart="2029";shortTE="F";uid="5e232307-fc11-4b6a-9a61-4f63f6148103"
CM017800.1	RepeatMasker	Retroposon?	12891101	12891653	3353	-	.	ID="RND-6_FAMILY-18748";Tend="2275";Tstart="1353";shortTE="F";uid="43248d49-1039-4de3-8c86-28b25f4fbc0d"
CM017800.1	RepeatMasker	DNA/MULE-MuDR	23057038	23057664	1697	-	.	ID="MUDR3X_AP";TEgroup="ctg_4%7CMUDR3X_AP%7C2";Tend="2410";Tstart="7";shortTE="F";uid="18b2d2cf-cccd-4213-9896-d28f1ad18d83"
CM017800.1	RepeatMasker	DNA/Ginger-1	10157752	10159211	10025	-	.	ID="RND-6_FAMILY-649";Tend="2367";Tstart="900";shortTE="F";uid="60b2176d-3488-40ef-87a5-bcb5a6937489"
CM017800.1	RepeatMasker	Unknown	10790312	10791382	8265	-	.	ID="RND-6_FAMILY-2113";Tend="1525";Tstart="465";shortTE="F";uid="92e0f56f-2e76-4062-9023-fd96895e8c0d"
CM017800.1	RepeatMasker	LINE/CR1	12062159	12062614	975	-	.	ID="RND-6_FAMILY-24316";Tend="2399";Tstart="1929";shortTE="F";uid="bff1aa29-023c-40fc-8b88-256627a265ba"
CM017800.1	RepeatMasker	RC/Helitron	30283436	30283540	686	-	.	ID="RND-6_FAMILY-3839";Tend="1746";Tstart="1643";shortTE="F";uid="62d0c7e9-a4d4-479e-ab0a-61eec06c2f58"
CM017800.1	RepeatMasker	Unknown	24839963	24840260	1948	-	.	ID="RND-1_FAMILY-16";Tend="1272";Tstart="973";shortTE="F";uid="59709782-e01b-41c3-a634-33454a5988ff"
CM017800.1	RepeatMasker	LINE/I-Jockey	26179667	26179949	855	-	.	ID="RND-6_FAMILY-8954";Tend="1302";Tstart="1037";shortTE="F";uid="7bc64cc1-30a2-42af-8471-dc7e37ca821c"
CM017800.1	RepeatMasker	DNA/Kolobok-E	13814663	13814763	510	-	.	ID="KOLOBOKE-3_AP";Tend="1847";Tstart="1750";shortTE="F";uid="680106e4-93ba-4575-a303-20e5ab611559"
CM017800.1	RepeatMasker	DNA/Kolobok-E	7236270	7236542	1658	-	.	ID="RND-6_FAMILY-6582";Tend="1127";Tstart="854";shortTE="F";uid="37000aae-7c84-4485-8d2b-1c2f9fcb35d2"
CM017800.1	RepeatMasker	LTR/Pao	28760872	28761138	1914	-	.	ID="BEL4-LTR_AP";Tend="280";Tstart="1";shortTE="F";uid="b8488eee-4b3a-4dbe-a277-81fc886975d5"
CM017800.1	RepeatMasker	DNA/hAT	13478232	13478703	3042	-	.	ID="RND-5_FAMILY-10559";Tend="1324";Tstart="866";shortTE="F";uid="4cbf03ce-14b1-45ec-b2e7-9f0b192396bf"
CM017800.1	RepeatMasker	DNA	6086106	6086381	1365	-	.	ID="RND-5_FAMILY-199";Tend="1607";Tstart="1357";shortTE="F";uid="61673b6b-0bab-4f0e-a0dd-b826e7368e6a"
CM017800.1	RepeatMasker	Retroposon?	19021840	19022563	1436	-	.	ID="RND-6_FAMILY-19127";Tend="944";Tstart="310";shortTE="F";uid="7cfac5d8-115e-4729-a59b-1a6630812325"
CM017800.1	RepeatMasker	DNA/MULE-MuDR	346553	346837	1296	-	.	ID="RND-6_FAMILY-4904";Tend="1226";Tstart="948";shortTE="F";uid="48ba057a-e5ba-465f-9eba-c1c239a005c5"
CM017800.1	RepeatMasker	DNA/hAT-hAT19	13620592	13620714	437	-	.	ID="DNA8-64B_AP";Tend="920";Tstart="805";shortTE="F";uid="79d210c0-c4d0-4d81-85f4-d3dea0c78785"
CM017800.1	RepeatMasker	LINE/CR1	13937392	13937900	3806	-	.	ID="RND-5_FAMILY-599";Tend="1451";Tstart="931";shortTE="F";uid="ba6ea1e1-d717-4b18-8872-db5843beb110"
CM017800.1	RepeatMasker	DNA/hAT?	22710607	22710715	407	-	.	ID="RND-4_FAMILY-875";Tend="1191";Tstart="1088";shortTE="F";uid="0f407e58-44fe-478e-8bae-fe5b0a7aa6bc"
CM017800.1	RepeatMasker	DNA/Ginger-1	17867908	17868188	956	-	.	ID="RND-6_FAMILY-3353";Tend="1773";Tstart="1426";shortTE="F";uid="4c620a14-ec2e-4814-bdb8-0e8b1964622c"
CM017800.1	RepeatMasker	DNA	1327509	1327799	1555	-	.	ID="TTAA18_AP";Tend="300";Tstart="1";shortTE="F";uid="56582826-ec7d-4308-b9fb-603c752c86df"
CM017800.1	RepeatMasker	DNA/Kolobok-E	1458313	1459022	1480	-	.	ID="rnd-6_family-15326";Tend="1895";Tstart="1025";shortTE="F";uid="055269bb-fc88-414d-af5a-5975744a2fd2"
CM017800.1	RepeatMasker	DNA	26284910	26285046	496	-	.	ID="ttaa3b_ap";TEgroup="ctg_4%7Cttaa3b_ap%7C3";Tend="73";Tstart="1";shortTE="T";uid="b446e91b-9782-4882-9877-836da29c5f84"
CM017800.1	RepeatMasker	DNA/TcMar-Pogo	17928338	17929097	5799	-	.	ID="RND-5_FAMILY-1936";Tend="1736";Tstart="958";shortTE="F";uid="8f7a6a8d-4c17-4ed7-b7b8-bd248cdbd22f"
CM017800.1	RepeatMasker	Unknown	3071015	3071643	3576	-	.	ID="RND-6_FAMILY-28730";Tend="1693";Tstart="1065";shortTE="F";uid="bb278f1f-4b3f-4819-95e2-bfdd06f407f8"
CM017800.1	RepeatMasker	Retroposon?	26439461	26440177	2522	-	.	ID="RND-6_FAMILY-9961";Tend="1799";Tstart="978";shortTE="F";uid="0bee4757-a06b-4747-bc7d-adbd74936165"
CM017800.1	RepeatMasker	DNA	11337009	11337155	518	-	.	ID="DNA-TTAA-1_AP";Tend="419";Tstart="282";shortTE="F";uid="c2bedc5b-fcf8-4353-a4db-8a5407592859"
CM017800.1	RepeatMasker	DNA	29381599	29381701	665	-	.	ID="RND-1_FAMILY-40";Tend="1848";Tstart="1745";shortTE="F";uid="c143e6ea-844f-418d-85a8-3d68b600bb54"
CM017800.1	RepeatMasker	DNA	24814577	24814919	1824	-	.	ID="ttaa3b_ap";Tend="349";Tstart="2";shortTE="F";uid="649a554b-dedd-45c3-b3e7-32cdc81d5bf7"
CM017800.1	RepeatMasker	DNA/hAT-Ac	16806259	16806392	639	-	.	ID="RND-6_FAMILY-3040";Tend="719";Tstart="589";shortTE="F";uid="007bd678-fdc2-483a-8aac-916aeb9c68b6"
CM017800.1	RepeatMasker	LINE/RTE-RTE	30773772	30774147	837	-	.	ID="RND-6_FAMILY-8711";Tend="1038";Tstart="680";shortTE="F";uid="47f99e62-03cc-4965-b704-0e6d54171336"
CM017800.1	RepeatMasker	Unknown	6839347	6839632	2001	-	.	ID="RND-1_FAMILY-16";Tend="1260";Tstart="974";shortTE="F";uid="ac951544-f40a-4c10-9a4c-e5a19e1a6ec6"
CM017800.1	RepeatMasker	LTR/Gypsy	1589819	1589924	515	-	.	ID="RND-6_FAMILY-27050";Tend="6096";Tstart="5580";shortTE="F";uid="115ef6f8-c4ff-4d59-a8e0-32691bc27e51"
CM017800.1	RepeatMasker	DNA/Kolobok-E	27597513	27597721	769	-	.	ID="RND-1_FAMILY-390";Tend="2795";Tstart="2586";shortTE="F";uid="7dc479e9-e485-44ba-a9c6-d25b7795a4d5"
CM017800.1	RepeatMasker	DNA/hAT-Ac	2931200	2931586	1249	-	.	ID="dna8-11_ap";Tend="667";Tstart="1";shortTE="F";uid="a22a636d-52c9-4ef0-9bc3-2e891709495c"
CM017800.1	RepeatMasker	Unknown	26733562	26734005	2213	-	.	ID="RND-6_FAMILY-35134";Tend="1367";Tstart="925";shortTE="F";uid="30399e68-de24-454c-bee5-94e55cb50ffd"
CM017800.1	RepeatMasker	DNA	16367144	16367342	961	-	.	ID="TTAA3_AP";Tend="425";Tstart="212";shortTE="F";uid="d341f039-8d9f-474a-9c08-2c46516ff953"
CM017800.1	RepeatMasker	DNA/Ginger-1	22038848	22042187	27126	-	.	ID="RND-6_FAMILY-5073";Tend="3387";Tstart="3";shortTE="F";uid="fcc76668-2c82-447f-b223-1de4a8c57a74"
CM017800.1	RepeatMasker	DNA/Kolobok-E	645957	646139	542	-	.	ID="RND-6_FAMILY-11365";Tend="2264";Tstart="2047";shortTE="F";uid="bbe9c5d6-9db4-49c6-8542-e289043fee99"
CM017800.1	RepeatMasker	Unknown	17884732	17885373	4594	-	.	ID="RND-6_FAMILY-25700";Tend="1803";Tstart="1171";shortTE="F";uid="f237df36-cdd0-4858-a430-c08fc8f5394f"
CM017800.1	RepeatMasker	Unknown	22505075	22505622	1484	-	.	ID="RND-4_FAMILY-150";TEgroup="ctg_4%7CRND-4_FAMILY-150%7C1";Tend="1557";Tstart="866";shortTE="F";uid="a3780fef-c7b5-434d-a74c-86fe32f0e0cc"
CM017800.1	RepeatMasker	DNA	6485505	6485724	503	-	.	ID="RND-6_FAMILY-8185";Tend="1311";Tstart="1106";shortTE="F";uid="a3fa62c2-8c40-43ad-bd4b-d3d45e91c837"
CM017800.1	RepeatMasker	LTR/Pao	22881106	22881841	2519	-	.	ID="BEL3-I_AP";Tend="4099";Tstart="3063";shortTE="F";uid="ddd14f67-6a54-4b7c-8325-cc2a2f00ec03"
CM017800.1	RepeatMasker	DNA/Ginger-1	19971895	19972133	1912	-	.	ID="RND-6_FAMILY-1840";Tend="875";Tstart="637";shortTE="F";uid="8b4b8696-c75f-4dd0-9b91-07e3d5148730"
CM017800.1	RepeatMasker	Unknown	11116479	11116588	629	-	.	ID="RND-6_FAMILY-10990";Tend="260";Tstart="151";shortTE="F";uid="c03d8ad2-0849-4af4-b96e-196bc351abce"
CM017800.1	RepeatMasker	DNA/hAT-hAT19	189505	189626	475	-	.	ID="RND-6_FAMILY-1474";Tend="845";Tstart="730";shortTE="F";uid="c66d6736-8d04-484f-b892-b0a1241ea431"
CM017800.1	RepeatMasker	DNA/Kolobok-E	12998110	12998264	562	-	.	ID="RND-6_FAMILY-982";Tend="3035";Tstart="2878";shortTE="F";uid="3fcbef83-469a-4271-9d1f-20d90d944cad"
CM017800.1	RepeatMasker	DNA/Kolobok-E	10593807	10593940	448	-	.	ID="RND-6_FAMILY-15326";Tend="1289";Tstart="1156";shortTE="F";uid="4e4da283-23fa-4185-8c9d-eda5a3ecb00d"
CM017800.1	RepeatMasker	DNA/Kolobok-E	503384	504297	6577	-	.	ID="RND-5_FAMILY-12007";Tend="1834";Tstart="919";shortTE="F";uid="29da8bde-64b3-491e-aa3a-b1fd86f52537"
CM017800.1	RepeatMasker	DNA/hAT-Tip100	8937655	8937820	654	-	.	ID="RND-6_FAMILY-7314";Tend="1353";Tstart="1192";shortTE="F";uid="7a145aa7-fd0b-4cd8-99d5-12be4aed0713"
CM017800.1	RepeatMasker	Retroposon?	15290018	15290924	1985	-	.	ID="SINE2-1_AP";Tend="1768";Tstart="846";shortTE="F";uid="59aaa1f6-cfd4-482f-9760-a6a83a0a5a3a"
CM017800.1	RepeatMasker	RC/Helitron	26413179	26413305	613	-	.	ID="RND-6_FAMILY-25445";Tend="1164";Tstart="1043";shortTE="F";uid="17bb6249-249f-419e-b214-db647ab12013"
CM017800.1	RepeatMasker	Unknown	4531612	4531768	827	-	.	ID="RND-6_FAMILY-798";Tend="997";Tstart="834";shortTE="F";uid="8990b68a-464c-42ce-b61e-44a2e41febad"
CM017800.1	RepeatMasker	DNA	19294697	19294804	486	-	.	ID="ttaa20_ap";Tend="471";Tstart="372";shortTE="F";uid="29a8b72d-9204-4562-be33-e04fe5362224"
CM017800.1	RepeatMasker	DNA/Ginger-1	4609611	4610718	6924	-	.	ID="RND-6_FAMILY-649";Tend="2341";Tstart="1119";shortTE="F";uid="cf03db4f-495e-47d9-b649-4d965e4efad1"
CM017800.1	RepeatMasker	Retroposon?	18736485	18736781	1947	-	.	ID="RND-5_FAMILY-10685";Tend="5177";Tstart="4847";shortTE="F";uid="bead03b9-a24b-4e62-a39e-f230260828ac"
CM017800.1	RepeatMasker	DNA/hAT-Tip100	4521464	4522129	587	-	.	ID="hat-n16_lmi";Tend="1283";Tstart="807";shortTE="F";uid="4d97433c-0d9d-4b61-81ec-b8b17ba4f741"
CM017800.1	RepeatMasker	Unknown	28378976	28379138	472	-	.	ID="RND-5_FAMILY-1330";Tend="1097";Tstart="923";shortTE="F";uid="9522cd97-4c4b-4f6f-a482-385b2286fe46"
CM017800.1	RepeatMasker	Retroposon?	1896615	1897467	5196	-	.	ID="SINE2-1_AP";Tend="985";Tstart="98";shortTE="F";uid="17928769-206a-4dba-b12f-244d0423e7ef"
CM017800.1	RepeatMasker	Unknown	10558380	10558560	621	-	.	ID="RND-6_FAMILY-57";Tend="1129";Tstart="950";shortTE="F";uid="79908167-05b6-4a52-9d94-fac71a8833ff"
CM017800.1	RepeatMasker	DNA	9533205	9533584	1057	-	.	ID="DNA4-2_AP";Tend="363";Tstart="2";shortTE="F";uid="8345c5e4-e560-46eb-af1e-d9ef20267310"
CM017800.1	RepeatMasker	DNA/hAT-Tip100	381353	383020	2012	-	.	ID="RND-5_FAMILY-76";Tend="1710";Tstart="10";shortTE="F";uid="932cd335-845c-47f5-8c59-3ee5fd7b060c"
CM017800.1	RepeatMasker	DNA	350888	351292	2200	-	.	ID="ttaa3b_ap";Tend="415";Tstart="18";shortTE="F";uid="0c2a22ff-f8a7-4118-9b8b-c3672f1ded9a"
CM017800.1	RepeatMasker	DNA/hAT	9648726	9649179	1230	-	.	ID="DNA8-105_AP";TEgroup="ctg_4%7CDNA8-105_AP%7C8";Tend="649";Tstart="1";shortTE="F";uid="45c8341b-45a8-4e4b-b575-b91868eea1a5"
CM017800.1	RepeatMasker	Unknown	18976814	18977079	1653	-	.	ID="RND-1_FAMILY-16";Tend="1266";Tstart="983";shortTE="F";uid="8c79556a-1eb9-4b3d-b46a-9b29f63c1503"
CM017800.1	RepeatMasker	DNA/Ginger-1	6907503	6908559	7593	-	.	ID="rnd-6_family-566";Tend="1933";Tstart="810";shortTE="F";uid="8e089409-c971-40df-979c-c839a81d1c60"
CM017800.1	RepeatMasker	Unknown	6272900	6273144	1921	-	.	ID="RND-5_FAMILY-2210";Tend="1218";Tstart="957";shortTE="F";uid="bf7b6038-8a3b-4d8f-b764-3ceeca1ffb33"
CM017800.1	RepeatMasker	DNA/Kolobok-E	7200544	7200725	470	-	.	ID="RND-1_FAMILY-46";Tend="2270";Tstart="2068";shortTE="F";uid="b70a4378-afe7-4da0-b0ec-9e3ededc3c89"
CM017800.1	RepeatMasker	DNA/hAT-Ac	7018266	7018816	3259	-	.	ID="RND-5_FAMILY-1852";Tend="1543";Tstart="889";shortTE="F";uid="cc67497f-1f42-4aad-96b2-b26e7b226a3f"
CM017800.1	RepeatMasker	DNA/Kolobok-E	12633618	12633737	636	-	.	ID="RND-6_FAMILY-6582";Tend="949";Tstart="829";shortTE="F";uid="47214cbb-b03f-4ecd-9f44-7cc8552a651e"
CM017800.1	RepeatMasker	Unknown	2237258	2237444	839	-	.	ID="RND-5_FAMILY-13205";Tend="482";Tstart="293";shortTE="F";uid="363773d8-6735-4bd6-8fc9-1fe58dcc23ca"
CM017800.1	RepeatMasker	DNA/Kolobok-E	3639888	3640255	721	-	.	ID="RND-5_FAMILY-4099";Tend="1502";Tstart="1126";shortTE="F";uid="a8efbc38-ef2e-488f-aec5-5af56620a4bb"
CM017800.1	RepeatMasker	DNA/Ginger-2	17851704	17851878	663	-	.	ID="RND-5_FAMILY-1253";Tend="4053";Tstart="3900";shortTE="F";uid="fb3b748a-1b17-464a-bea2-0c65dcdd443e"
CM017800.1	RepeatMasker	Retroposon?	32315415	32315833	639	-	.	ID="RND-6_FAMILY-3689";Tend="816";Tstart="446";shortTE="F";uid="0b5ada99-ab5a-44f6-89e0-a5f012d19cf6"
CM017800.1	RepeatMasker	LINE/I	32165786	32166247	1435	-	.	ID="RND-6_FAMILY-18271";Tend="1478";Tstart="1025";shortTE="F";uid="9c3ded17-39e5-48a5-abf1-f2b8ac4ddd87"
CM017800.1	RepeatMasker	Unknown	1175990	1176470	1815	-	.	ID="RND-4_FAMILY-267";Tend="1505";Tstart="943";shortTE="F";uid="23e47faf-db76-45fc-9a7f-9403b1fd1927"
CM017800.1	RepeatMasker	DNA/TcMar-m44	8251274	8251519	1785	-	.	ID="MARINERN-1_AP";Tend="242";Tstart="3";shortTE="F";uid="8725e871-d81d-442d-9946-4df7445651fe"
CM017800.1	RepeatMasker	DNA/hAT?	8368527	8368950	1928	-	.	ID="RND-6_FAMILY-25429";Tend="862";Tstart="432";shortTE="F";uid="7b2a2a23-b061-42cc-8180-3d936b4a63b0"
CM017800.1	RepeatMasker	DNA/Kolobok-E	18253134	18254536	11069	-	.	ID="RND-6_FAMILY-14191";Tend="2264";Tstart="856";shortTE="F";uid="0c5fd50e-e013-45e6-bdc1-ad03ecf83186"
CM017800.1	RepeatMasker	DNA/hAT	23334064	23334255	451	-	.	ID="DNA8-68_AP";Tend="221";Tstart="38";shortTE="F";uid="e2e0c4d0-4eff-4010-b66a-0a2eb0c0377c"
CM017800.1	RepeatMasker	DNA	140301	140738	2156	-	.	ID="RND-6_FAMILY-9659";Tend="1369";Tstart="921";shortTE="F";uid="decedfca-ee8f-4e73-a31e-25fab8d8fd44"
CM017800.1	RepeatMasker	DNA	1848168	1848560	1526	-	.	ID="RND-5_FAMILY-2364";Tend="2062";Tstart="1612";shortTE="F";uid="6df18d8d-b14a-4ef0-b18a-5d46571aad8c"
CM017800.1	RepeatMasker	DNA/hAT-Tip100	6160858	6161022	571	-	.	ID="DNA8-16B_AP";Tend="160";Tstart="1";shortTE="F";uid="60f27910-1209-4d6a-8d8e-1eeb194feede"
CM017800.1	RepeatMasker	DNA/CMC-EnSpm	30012580	30013095	4064	-	.	ID="RND-5_FAMILY-100";Tend="1443";Tstart="918";shortTE="F";uid="0a4f0d4c-117d-407a-aeb6-b0d3645fda33"
CM017800.1	RepeatMasker	Unknown	18937347	18939194	12682	-	.	ID="RND-5_FAMILY-3300";Tend="2519";Tstart="699";shortTE="F";uid="68fa2e50-5295-4a3d-9789-d4c9e672cbd7"
CM017800.1	RepeatMasker	DNA/Kolobok-T2	10744752	10746467	11990	-	.	ID="KOLOBOK-1_AP";TEgroup="ctg_4%7CKOLOBOK-1_AP%7C1";Tend="4370";Tstart="1";shortTE="F";uid="0dcc18c3-f511-43bf-b046-17d267c69c22"
CM017800.1	RepeatMasker	DNA	29794842	29795085	820	-	.	ID="RND-6_FAMILY-13548";Tend="2005";Tstart="1764";shortTE="F";uid="bfc8e9a8-13dd-4f59-bf3d-01b2dc7d1f99"
CM017800.1	RepeatMasker	DNA/hAT-Charlie	7389356	7389534	1268	-	.	ID="RND-6_FAMILY-38651";Tend="1130";Tstart="955";shortTE="F";uid="6a731fce-7b08-4b93-9f98-05425d5366ed"
CM017800.1	RepeatMasker	DNA/Kolobok-E	10527852	10528029	796	-	.	ID="RND-4_FAMILY-1";Tend="3116";Tstart="2927";shortTE="F";uid="20d1e75b-5c2d-45c7-95ac-f701a41159d1"
CM017800.1	RepeatMasker	DNA/Kolobok-E	22574861	22575200	2617	-	.	ID="RND-6_FAMILY-11365";Tend="1118";Tstart="770";shortTE="F";uid="afb1500d-e4f0-4447-ae58-2d215c6fe0db"
CM017800.1	RepeatMasker	DNA	21477812	21478028	768	-	.	ID="DNA-TTAA-1_AP";Tend="220";Tstart="12";shortTE="F";uid="238c9cb9-956e-4e33-bdac-9f808202d659"
CM017800.1	RepeatMasker	DNA/Kolobok-E	2711018	2711456	1122	-	.	ID="RND-6_FAMILY-11365";Tend="2267";Tstart="1818";shortTE="F";uid="d5897a24-c869-4856-9846-7eee1475b705"
CM017800.1	RepeatMasker	DNA/Ginger	10211663	10211923	1837	-	.	ID="RND-6_FAMILY-7638";Tend="1110";Tstart="848";shortTE="F";uid="a84d232b-0300-42b8-9eca-e3232db784ca"
CM017800.1	RepeatMasker	DNA/hAT?	1443267	1443573	943	-	.	ID="rnd-4_family-875";Tend="1452";Tstart="1065";shortTE="F";uid="6efed184-8b43-44fc-b602-471510784532"
CM017800.1	RepeatMasker	DNA/TcMar-Tc1	7293847	7294331	3777	-	.	ID="RND-6_FAMILY-1623";Tend="833";Tstart="349";shortTE="F";uid="bd3b975d-e01b-4103-808c-c0d5e860cad8"
CM017800.1	RepeatMasker	RC/Helitron	17737361	17737592	727	-	.	ID="RND-5_FAMILY-3092";Tend="922";Tstart="685";shortTE="F";uid="ec702831-d00c-4bbd-9d1f-3eb52ba6cdd6"
CM017800.1	RepeatMasker	RC/Helitron	6472248	6472428	882	-	.	ID="RND-6_FAMILY-79";Tend="872";Tstart="698";shortTE="F";uid="4d96d405-910c-49e3-8860-af00c59b5623"
CM017800.1	RepeatMasker	DNA/hAT-Tip100	3986824	3987023	1220	-	.	ID="DNA8-12_AP";Tend="208";Tstart="1";shortTE="F";uid="5a32e1d6-be95-446a-85db-ec6e1ffc7bdc"
CM017800.1	RepeatMasker	DNA/hAT-Ac	24963862	24963989	606	-	.	ID="RND-6_FAMILY-18658";Tend="1041";Tstart="912";shortTE="F";uid="71d81cee-9f27-49d5-88f4-f92ab5a517cb"
CM017800.1	RepeatMasker	DNA	22712882	22713283	1922	-	.	ID="TTAA2_AP";Tend="427";Tstart="47";shortTE="F";uid="7729dae9-a970-402d-8b41-3cb256c9c3c7"
CM017800.1	RepeatMasker	DNA/Ginger-1	17628239	17629224	3985	-	.	ID="RND-6_FAMILY-649";Tend="2368";Tstart="1339";shortTE="F";uid="2cf999c1-9f26-409a-9578-c8ecb59246b0"
CM017800.1	RepeatMasker	Retroposon?	31179460	31179655	636	-	.	ID="SINE2-1_AP";Tend="1368";Tstart="1195";shortTE="F";uid="fee9b5a0-aa71-4483-bc57-bcf52b751be6"
CM017800.1	RepeatMasker	Unknown	10567689	10568337	1855	-	.	ID="RND-5_FAMILY-392";Tend="1612";Tstart="949";shortTE="F";uid="bef8e001-0afa-4a3a-8510-ec78564fd06f"
CM017800.1	RepeatMasker	RC/Helitron	4340460	4340940	1965	-	.	ID="RND-6_FAMILY-14153";Tend="1193";Tstart="798";shortTE="F";uid="66c01925-9f2e-439b-8dc8-6d93d314ccdf"
CM017800.1	RepeatMasker	RC/Helitron	7796950	7797251	881	-	.	ID="HELITRON-7_DRH";Tend="2756";Tstart="2460";shortTE="F";uid="ac9b7429-710b-4ac7-b363-82535e80e36e"
CM017800.1	RepeatMasker	RC/Helitron	32194326	32194548	1570	-	.	ID="RND-6_FAMILY-3839";Tend="1759";Tstart="1537";shortTE="F";uid="1a2a9803-8db1-4303-a1ba-9be5ea21784e"
CM017800.1	RepeatMasker	DNA	31694976	31695371	2479	-	.	ID="TTAA20B_AP";Tend="446";Tstart="1";shortTE="F";uid="a2f2f7be-6b4f-43f5-a63f-e2aa7777bf07"
CM017800.1	RepeatMasker	DNA/MULE-NOF	10460785	10461399	2407	-	.	ID="RND-6_FAMILY-1449";TEgroup="ctg_4%7CRND-6_FAMILY-1449%7C1";Tend="1666";Tstart="678";shortTE="F";uid="3a652fad-3c1e-4126-a0b7-6d87550d5b87"
CM017800.1	RepeatMasker	DNA/hAT-hAT19	19523504	19523649	691	-	.	ID="RND-6_FAMILY-22956";Tend="1813";Tstart="1655";shortTE="F";uid="b6de94a4-da81-4abd-aa48-a18b994bf10e"
CM017800.1	RepeatMasker	Unknown	26708177	26708444	956	-	.	ID="RND-1_FAMILY-18";Tend="1237";Tstart="964";shortTE="F";uid="a7413cc0-8dc8-41ba-8075-22a6610aee9a"
CM017800.1	RepeatMasker	DNA	10630229	10630949	1743	-	.	ID="RND-1_FAMILY-258";Tend="6270";Tstart="5539";shortTE="F";uid="99bc4e49-5f50-4b72-b55c-8af74ab3bbcf"
CM017800.1	RepeatMasker	DNA/Ginger-1	27174278	27174625	744	-	.	ID="RND-6_FAMILY-566";Tend="1968";Tstart="1617";shortTE="F";uid="552f16af-755b-4909-ba2a-753c523ad409"
CM017800.1	RepeatMasker	DNA/Kolobok-E	16270329	16270638	1154	-	.	ID="RND-5_FAMILY-2069";Tend="1217";Tstart="875";shortTE="F";uid="5ca55742-405e-4f42-add1-131abb197068"
CM017800.1	RepeatMasker	DNA/hAT	2389894	2390780	4439	-	.	ID="RND-1_FAMILY-83";Tend="4425";Tstart="3582";shortTE="F";uid="57be6182-c01a-4ce9-9aee-4768e3f4f9ee"
CM017800.1	RepeatMasker	DNA/Ginger-1	21587231	21588063	5960	-	.	ID="RND-6_FAMILY-8823";Tend="1788";Tstart="902";shortTE="F";uid="7140e58e-5e07-48ff-bec9-79288f6ce9a6"
CM017800.1	RepeatMasker	DNA	32479171	32479400	420	-	.	ID="DNA3-3_AP";TEgroup="ctg_4%7CDNA3-3_AP%7C1";Tend="154";Tstart="43";shortTE="T";uid="ea15fe8e-fd92-4028-b9bc-26560f6777c9"
CM017800.1	RepeatMasker	LINE/I	18707344	18707876	463	-	.	ID="RND-6_FAMILY-8368";Tend="2364";Tstart="1823";shortTE="F";uid="7fe7f8ad-0eaf-4be8-9ec5-ce11b402f18e"
CM017800.1	RepeatMasker	Unknown	12151937	12152051	755	-	.	ID="RND-1_FAMILY-114";Tend="1703";Tstart="1587";shortTE="F";uid="16cce134-709d-4b91-9e94-d547e141ef33"
CM017800.1	RepeatMasker	Unknown	3321287	3322030	4642	-	.	ID="RND-6_FAMILY-3159";Tend="1640";Tstart="919";shortTE="F";uid="9f34d301-93ba-4ccd-a177-06387fd12a73"
CM017800.1	RepeatMasker	DNA/Ginger-1	1398427	1398625	491	-	.	ID="rnd-6_family-3353";Tend="2353";Tstart="2148";shortTE="F";uid="cb1646c7-50fc-4610-99c9-d4dca5a9bacb"
CM017800.1	RepeatMasker	DNA/Ginger-1	27071694	27071933	839	-	.	ID="RND-6_FAMILY-6590";Tend="1093";Tstart="853";shortTE="F";uid="e49b7adf-5111-4b49-8c03-e93496cb3820"
CM017800.1	RepeatMasker	DNA/Ginger-1	14766080	14766639	4090	-	.	ID="RND-6_FAMILY-10963";Tend="1400";Tstart="832";shortTE="F";uid="e379b51b-ebfc-4746-b54b-037302b09832"
CM017800.1	RepeatMasker	DNA/hAT?	4293731	4293909	438	-	.	ID="RND-4_FAMILY-875";Tend="1298";Tstart="1103";shortTE="F";uid="ccfc96c1-5c88-408b-b349-fcfd83001f20"
CM017800.1	RepeatMasker	Retroposon?	13072068	13072991	2709	-	.	ID="RND-6_FAMILY-18748";Tend="1998";Tstart="1000";shortTE="F";uid="e3a8de09-7998-4d14-9295-d4ed27cbf69c"
CM017800.1	RepeatMasker	RC/Helitron	13594805	13595808	7920	-	.	ID="RND-1_FAMILY-4";Tend="1900";Tstart="885";shortTE="F";uid="6574919d-c7e5-4673-a01b-575cc95bdb14"
CM017800.1	RepeatMasker	DNA/hAT-Tip100	29637264	29638877	12108	-	.	ID="RND-6_FAMILY-3022";Tend="2189";Tstart="563";shortTE="F";uid="c4c71d1d-c992-4692-8290-b6548d79cc07"
CM017800.1	RepeatMasker	DNA/P	8467826	8468088	1760	-	.	ID="DNA8-4B_AP";Tend="264";Tstart="2";shortTE="F";uid="2023f38b-c43d-40d7-a950-1f5c4bab011f"
CM017800.1	RepeatMasker	DNA/Kolobok-E	24384380	24385342	4029	-	.	ID="RND-6_FAMILY-982";Tend="2324";Tstart="1359";shortTE="F";uid="33951d48-2c9d-42ad-a1e7-7c591ce52239"
CM017800.1	RepeatMasker	DNA/Kolobok-E	32508565	32508739	1002	-	.	ID="RND-6_FAMILY-6582";Tend="1844";Tstart="1667";shortTE="F";uid="213fa4bc-41c1-4482-a9b9-cc23129112b8"
CM017800.1	RepeatMasker	Unknown	16907933	16908069	615	-	.	ID="RND-6_FAMILY-22838";Tend="1242";Tstart="1114";shortTE="F";uid="090fe531-d94b-4098-9f83-8f705ab919c1"
CM017800.1	RepeatMasker	DNA	18742951	18743371	1058	-	.	ID="RND-6_FAMILY-6286";Tend="1438";Tstart="943";shortTE="F";uid="27f09076-6226-4a46-9907-c61e287a7738"
CM017800.1	RepeatMasker	Retroposon?	10378802	10379087	1267	-	.	ID="RND-6_FAMILY-2964";Tend="1232";Tstart="938";shortTE="F";uid="4665d3cc-10ac-460a-84d5-db97c491fd4a"
CM017800.1	RepeatMasker	DNA/Ginger-1	7595114	7595416	456	-	.	ID="RND-6_FAMILY-23998";Tend="1199";Tstart="917";shortTE="F";uid="f96a4803-feb0-4884-88bb-bb0399871426"
CM017800.1	RepeatMasker	DNA/MULE-MuDR	17888106	17888287	996	-	.	ID="DNA8-28B_AP";Tend="213";Tstart="6";shortTE="F";uid="4f276ff9-22c3-46b5-93e4-10351850ce4b"
CM017800.1	RepeatMasker	DNA/hAT-hAT19	5613393	5614029	1974	-	.	ID="DNA8-95_AP";Tend="968";Tstart="356";shortTE="F";uid="13af3ba5-95e7-4b24-a1ed-151600698ce6"
CM017800.1	RepeatMasker	Unknown	472695	473346	3439	-	.	ID="RND-5_FAMILY-13205";Tend="2330";Tstart="1692";shortTE="F";uid="4aeab349-3c74-4617-a194-ea56dfeb4ce6"
CM017800.1	RepeatMasker	DNA/hAT-Ac	11443375	11443536	978	-	.	ID="DNA8-20_AP";Tend="188";Tstart="1";shortTE="F";uid="1a278ce5-18f9-44a6-94a9-fdfe1d56c26b"
CM017800.1	RepeatMasker	DNA	12165276	12165534	1377	-	.	ID="ttaa18_ap";Tend="290";Tstart="7";shortTE="F";uid="ccff4394-9559-4b5c-b3db-b74e180df663"
CM017800.1	RepeatMasker	DNA/hAT?	9433737	9433943	822	-	.	ID="RND-4_FAMILY-875";Tend="1307";Tstart="1065";shortTE="F";uid="54e04ce5-f751-478d-b896-14a7a8371a78"
CM017800.1	RepeatMasker	Unknown	10789125	10789770	4794	-	.	ID="RND-6_FAMILY-2113";Tend="2167";Tstart="1520";shortTE="F";uid="6e46ef6a-dc0a-4de6-a707-7fd4024f4084"
CM017800.1	RepeatMasker	Unknown	19024530	19025096	2595	-	.	ID="RND-1_FAMILY-88";TEgroup="ctg_4%7CRND-1_FAMILY-88%7C1";Tend="1877";Tstart="977";shortTE="F";uid="26a8a6d2-dbf9-4a03-bacc-f44be8eb31b3"
CM017800.1	RepeatMasker	DNA/Ginger-1	26489630	26489839	1552	-	.	ID="RND-6_FAMILY-23998";Tend="1215";Tstart="1003";shortTE="F";uid="587d0365-bb37-4934-b550-abdd81f9db8f"
CM017800.1	RepeatMasker	DNA	9080960	9081184	886	-	.	ID="DNA8-15_AP";Tend="241";Tstart="17";shortTE="F";uid="ae5427bc-fa24-457f-b918-4ada06c8ec8b"
CM017800.1	RepeatMasker	DNA/hAT-Ac	8199560	8200298	3925	-	.	ID="DNA8-91B_AP";Tend="860";Tstart="1";shortTE="F";uid="38af7515-13a2-4a68-8d79-ecb151775691"
CM017800.1	RepeatMasker	DNA	21187698	21188384	2113	-	.	ID="DNA4-2_AP";Tend="640";Tstart="1";shortTE="F";uid="c7e0a276-c028-47bf-80eb-e857472576c9"
CM017800.1	RepeatMasker	DNA/Kolobok-E	7471028	7471912	5890	-	.	ID="RND-5_FAMILY-12007";Tend="1832";Tstart="915";shortTE="F";uid="df44f1a1-f747-488b-a5fb-dadf65ecf91b"
CM017800.1	RepeatMasker	DNA	19443839	19444155	403	-	.	ID="DNA4-3_AP";Tend="398";Tstart="47";shortTE="F";uid="8c24d0e4-0857-48a1-9b42-d950391eca84"
CM017800.1	RepeatMasker	Retroposon?	15854892	15855095	721	-	.	ID="SINE2-1_AP";Tend="1429";Tstart="1220";shortTE="F";uid="fcd3f6d0-6921-4218-ac8a-c28b7d124fa3"
CM017800.1	RepeatMasker	DNA/Kolobok-E	27277498	27277898	2029	-	.	ID="RND-1_FAMILY-340";Tend="1497";Tstart="1074";shortTE="F";uid="bb11112c-1433-4fea-a382-04d26a9ff655"
CM017800.1	RepeatMasker	DNA/P	25109982	25112055	18477	-	.	ID="RND-6_FAMILY-2877";Tend="2670";Tstart="588";shortTE="F";uid="562a9b94-2368-46cd-8dd0-a5b529faeef3"
CM017800.1	RepeatMasker	DNA	1199018	1199641	1897	-	.	ID="DNA4-2_AP";Tend="769";Tstart="100";shortTE="F";uid="060b87c5-c3f1-4dae-8b9c-1d77a3139763"
CM017800.1	RepeatMasker	Unknown	2234271	2235142	4842	-	.	ID="RND-5_FAMILY-13205";Tend="1692";Tstart="842";shortTE="F";uid="6f662da5-b96c-44b9-98f7-87296b12b318"
CM017800.1	RepeatMasker	DNA/hAT-Tip100	28472086	28472198	478	-	.	ID="DNA8-106_AP";Tend="425";Tstart="313";shortTE="F";uid="3a7763c3-26fb-42f0-a554-bc57b47645a3"
CM017800.1	RepeatMasker	DNA/Ginger-1	7013767	7015106	6967	-	.	ID="RND-6_FAMILY-566";Tend="2324";Tstart="882";shortTE="F";uid="702ea796-e548-4773-aef0-cc88ca06607d"
CM017800.1	RepeatMasker	DNA	12858131	12858374	624	-	.	ID="RND-5_FAMILY-5850";Tend="2580";Tstart="2331";shortTE="F";uid="a3236019-c167-4b98-bb5c-a12b5e72d074"
CM017800.1	RepeatMasker	Unknown	9735428	9735692	1673	-	.	ID="RND-1_FAMILY-16";Tend="1259";Tstart="980";shortTE="F";uid="ff431638-4edf-40ca-ba29-8e4c977c090a"
CM017800.1	RepeatMasker	DNA/Kolobok-E	11135926	11136223	1013	-	.	ID="RND-6_FAMILY-982";Tend="3403";Tstart="3134";shortTE="F";uid="d56ac37f-d028-40ba-a6b3-f54d4ad7e408"
CM017800.1	RepeatMasker	DNA/Kolobok-E	1226887	1227041	464	-	.	ID="RND-6_FAMILY-772";Tend="2207";Tstart="2053";shortTE="F";uid="e4c73fdb-a599-4f05-bcfb-ea20f8f66837"
CM017800.1	RepeatMasker	DNA	8224004	8224122	417	-	.	ID="DNA4-1_AP";Tend="823";Tstart="703";shortTE="F";uid="e21f47cb-fa91-4893-90e7-6d3e733980a8"
CM017800.1	RepeatMasker	DNA	24876287	24876605	1524	-	.	ID="DNA3-10_AP";Tend="341";Tstart="1";shortTE="F";uid="139e3834-d69b-407a-996c-5ccbe7174c9d"
CM017800.1	RepeatMasker	DNA/hAT	5646598	5646754	416	-	.	ID="RND-6_FAMILY-20555";Tend="1338";Tstart="1185";shortTE="F";uid="e67a526f-1905-406b-a65a-b9b25d1d0c71"
CM017800.1	RepeatMasker	DNA	30694961	30695247	433	-	.	ID="RND-1_FAMILY-271";Tend="2139";Tstart="1870";shortTE="F";uid="2ce88b63-8b4f-4ce1-a90d-eb5421813644"
CM017800.1	RepeatMasker	DNA/Ginger-1	26964713	26965037	1183	-	.	ID="RND-6_FAMILY-8823";Tend="1186";Tstart="869";shortTE="F";uid="4d41dce9-d5c1-4a8b-b061-86938700f62f"
CM017800.1	RepeatMasker	RC/Helitron	8557918	8558115	546	-	.	ID="RND-6_FAMILY-8702";Tend="1101";Tstart="912";shortTE="F";uid="6c8ba08b-6897-408d-bac2-1e655461b838"
CM017800.1	RepeatMasker	DNA	32505671	32505964	503	-	.	ID="DNAX-2_AP";Tend="303";Tstart="1";shortTE="F";uid="b1f84c3c-dd7d-463b-9ebc-7d07ab87998c"
CM017800.1	RepeatMasker	DNA/PIF-ISL2EU	28268311	28268692	2941	-	.	ID="RND-5_FAMILY-1532";Tend="1648";Tstart="1270";shortTE="F";uid="fa11949b-f8a4-4efb-91c6-432a203f067d"
CM017800.1	RepeatMasker	DNA/Ginger-1	18496825	18497368	3716	-	.	ID="RND-1_FAMILY-62";Tend="1483";Tstart="915";shortTE="F";uid="be4048a2-ad68-4112-bfea-59f35eef53ef"
CM017800.1	RepeatMasker	Unknown	10977217	10977418	1213	-	.	ID="RND-1_FAMILY-248";Tend="1378";Tstart="1153";shortTE="F";uid="094f26b7-e088-4658-815b-c8e777007ca4"
CM017800.1	RepeatMasker	Unknown	10900645	10900749	545	-	.	ID="RND-5_FAMILY-2862";Tend="491";Tstart="392";shortTE="F";uid="75fd5cac-3485-4816-b60d-476889d24738"
CM017800.1	RepeatMasker	DNA/hAT-hATm	29288995	29289278	790	-	.	ID="hat-6_ap";Tend="331";Tstart="13";shortTE="F";uid="ffea9f07-176a-4f63-9e85-6cbbba376fe1"
CM017800.1	RepeatMasker	Unknown	2448270	2448384	552	-	.	ID="RND-6_FAMILY-5784";Tend="1116";Tstart="987";shortTE="F";uid="d8258d7d-495e-4159-a150-75128f47c76c"
CM017800.1	RepeatMasker	DNA	30524211	30524620	1993	-	.	ID="TTAA4B_AP";Tend="430";Tstart="1";shortTE="F";uid="1b1f4bf5-6567-40b2-ab01-d7787aa53d5c"
CM017800.1	RepeatMasker	DNA	4625074	4625332	782	-	.	ID="DNA4-2_AP";Tend="765";Tstart="494";shortTE="F";uid="e04b204f-ee1b-4c1f-af14-d3058233ec10"
CM017800.1	RepeatMasker	DNA/Kolobok-E	13601586	13601802	1002	-	.	ID="RND-6_FAMILY-982";Tend="3092";Tstart="2878";shortTE="F";uid="df77be41-b3f1-4164-9917-bea85742468d"
CM017800.1	RepeatMasker	DNA	19726879	19727243	877	-	.	ID="rnd-6_family-15876";Tend="1932";Tstart="1609";shortTE="F";uid="d0115ae4-52c4-473a-953c-4f17fa850cad"
CM017800.1	RepeatMasker	Unknown	7413148	7414090	6104	-	.	ID="RND-5_FAMILY-3976";Tend="1283";Tstart="303";shortTE="F";uid="3f16fb45-ceac-4481-acf3-521a8ca2ef97"
CM017800.1	RepeatMasker	DNA	21460604	21460804	825	-	.	ID="dna4-2_ap";Tend="205";Tstart="1";shortTE="F";uid="0fae5d8e-a95a-4919-8834-af7bd88ba933"
CM017800.1	RepeatMasker	DNA	14646536	14647139	641	-	.	ID="DNA4-2_AP";TEgroup="ctg_4%7CDNA4-2_AP%7C8";Tend="769";Tstart="30";shortTE="F";uid="18f523e9-357e-466d-ab55-069b20454acc"
CM017800.1	RepeatMasker	Unknown	12547400	12547554	414	-	.	ID="RND-6_FAMILY-11251";Tend="1141";Tstart="993";shortTE="F";uid="59095d03-c7ad-48ce-b547-32e61a1aae28"
CM017800.1	RepeatMasker	DNA/Ginger-1	8166259	8166407	424	-	.	ID="RND-6_FAMILY-1530";Tend="989";Tstart="824";shortTE="F";uid="aaf232c0-41fb-4b76-979d-d3c0596e2b89"
CM017800.1	RepeatMasker	DNA	31479316	31479461	582	-	.	ID="dna4-2_ap";Tend="769";Tstart="630";shortTE="F";uid="dc7b6383-74e6-4ae1-885f-95ae586b432e"
CM017800.1	RepeatMasker	DNA/Ginger	20587797	20589151	9512	-	.	ID="RND-6_FAMILY-7638";Tend="2195";Tstart="852";shortTE="F";uid="1aa9b690-ceb7-45f2-8be6-605433f8bfa7"
CM017800.1	RepeatMasker	DNA/Kolobok-E	12606170	12607128	6886	-	.	ID="RND-6_FAMILY-15326";Tend="1850";Tstart="846";shortTE="F";uid="99c14763-a0ee-4ab2-b87d-1100a6b5cd2b"
CM017800.1	RepeatMasker	DNA/hAT-Tip100	8913330	8913677	791	-	.	ID="RND-5_FAMILY-5863";Tend="1662";Tstart="1330";shortTE="F";uid="62b8c0ef-5186-473f-a867-8f39a6df66bb"
CM017800.1	RepeatMasker	DNA/hAT	17816505	17816765	405	-	.	ID="DNA8-1_AP";Tend="523";Tstart="267";shortTE="F";uid="3152a818-8ef9-4dcf-94e2-3a33c1573210"
CM017800.1	RepeatMasker	Retroposon?	545104	545855	1710	-	.	ID="RND-6_FAMILY-19127";Tend="970";Tstart="311";shortTE="F";uid="2f965e6d-cf8a-4ed4-b294-2226647d3bd4"
CM017800.1	RepeatMasker	DNA/MULE-MuDR	26321372	26321632	589	-	.	ID="RND-6_FAMILY-1393";Tend="1826";Tstart="1571";shortTE="F";uid="3850aa5e-11b1-4c2c-9eca-8cb9cf703343"
CM017800.1	RepeatMasker	DNA/hAT	32186155	32186306	1008	-	.	ID="DNA8-23_AP";Tend="207";Tstart="56";shortTE="F";uid="c9032573-c913-43c9-8eb8-bac700d2ba19"
CM017800.1	RepeatMasker	RC/Helitron	30352389	30352899	2024	-	.	ID="RND-6_FAMILY-3839";Tend="1799";Tstart="1283";shortTE="F";uid="5826fb70-ca3f-4bc4-bd56-2a743e305e78"
CM017800.1	RepeatMasker	LTR/Gypsy	21829379	21829511	401	-	.	ID="GYPSY68-I_AG";Tend="2228";Tstart="2099";shortTE="F";uid="63248de9-644b-4c5d-8ea9-976ac0eb283c"
CM017800.1	RepeatMasker	DNA/hAT-hAT19	10287377	10287588	414	-	.	ID="RND-6_FAMILY-19104";Tend="1855";Tstart="1645";shortTE="F";uid="d4b3d070-1efc-47af-8194-97c81853f460"
CM017800.1	RepeatMasker	Unknown	3718141	3718880	5224	-	.	ID="RND-1_FAMILY-108";Tend="1757";Tstart="963";shortTE="F";uid="d5bd2b7c-b017-45e1-a91a-23e35c48ca84"
CM017800.1	RepeatMasker	DNA/TcMar-Pogo	29898155	29898803	5474	-	.	ID="RND-6_FAMILY-2880";Tend="1312";Tstart="668";shortTE="F";uid="b93c0904-6694-4bcc-ae7e-beb5b0a8a93a"
CM017800.1	RepeatMasker	Unknown	19956992	19957365	2363	-	.	ID="RND-4_FAMILY-2307";Tend="1319";Tstart="948";shortTE="F";uid="f02a91d2-3eb5-490c-8bcf-be39983442fd"
CM017800.1	RepeatMasker	DNA/hAT-Charlie	7296781	7296943	953	-	.	ID="DNA8-72_AP";Tend="181";Tstart="1";shortTE="F";uid="82b4c4f1-9821-47c5-9074-0fa51dbec0ca"
CM017800.1	RepeatMasker	Unknown	16239763	16240059	1943	-	.	ID="RND-4_FAMILY-2182";Tend="1024";Tstart="725";shortTE="F";uid="4b7efc61-5ebc-4c2c-a893-0648b1683537"
CM017800.1	RepeatMasker	Retroposon?	18745031	18745200	429	-	.	ID="RND-6_FAMILY-2964";Tend="1219";Tstart="1044";shortTE="F";uid="eb5d72f3-199f-45e7-a05d-0c440f63067e"
CM017800.1	RepeatMasker	DNA/hAT-hAT19	2461879	2462458	3311	-	.	ID="RND-5_FAMILY-137";Tend="1897";Tstart="1317";shortTE="F";uid="b0de0c0b-60fb-4c4d-9572-cf5198ef5fde"
CM017800.1	RepeatMasker	DNA/hAT-Ac	32256091	32258707	3181	-	.	ID="RND-4_FAMILY-1973";TEgroup="ctg_4%7CRND-4_FAMILY-1973%7C1";Tend="3935";Tstart="268";shortTE="F";uid="9a02b0e8-2d8a-4fbf-ac1e-dffb0b5d29cf"
CM017800.1	RepeatMasker	DNA	1340736	1340986	702	-	.	ID="dna4-2_ap";Tend="266";Tstart="1";shortTE="F";uid="b13403b0-afd3-498a-9c59-fe66ef4929df"
CM017800.1	RepeatMasker	DNA	16553410	16553537	523	-	.	ID="RND-1_FAMILY-271";Tend="2899";Tstart="2778";shortTE="F";uid="0ea32cfc-eb2e-4c66-81ee-5a74a6b970cd"
CM017800.1	RepeatMasker	DNA	7405506	7406065	1610	-	.	ID="DNA4-3_AP";Tend="637";Tstart="1";shortTE="F";uid="daec091d-54b1-4c19-ba07-9e335932e175"
CM017800.1	RepeatMasker	DNA/Ginger-1	19153492	19155293	5312	-	.	ID="RND-6_FAMILY-925";Tend="2066";Tstart="206";shortTE="F";uid="09c5e45e-800e-4b6f-8466-c6d651d67fe6"
CM017800.1	RepeatMasker	DNA	13857635	13858079	3206	-	.	ID="RND-6_FAMILY-6286";Tend="1388";Tstart="943";shortTE="F";uid="2be48d41-e50b-4594-b3fa-c82ecdaf20e1"
CM017800.1	RepeatMasker	RC/Helitron	5987021	5987174	745	-	.	ID="RND-6_FAMILY-470";Tend="1597";Tstart="1407";shortTE="F";uid="67a8d8ee-7694-42c1-be2d-dc40d5725785"
CM017800.1	RepeatMasker	DNA	1407911	1408114	700	-	.	ID="RND-5_FAMILY-3275";Tend="1971";Tstart="1693";shortTE="F";uid="024ae42e-14e1-4b82-adfe-aecb8d1ed636"
CM017800.1	RepeatMasker	Retroposon?	12829942	12830886	1739	-	.	ID="SINE2-1_AP";Tend="2296";Tstart="847";shortTE="F";uid="c2b2e872-9dfe-4fd5-9ffc-da53fe0f1173"
CM017800.1	RepeatMasker	DNA/Kolobok-E	24147136	24147241	816	-	.	ID="RND-6_FAMILY-1789";Tend="1774";Tstart="1669";shortTE="F";uid="6f80019e-b1ec-4511-9133-71175f3f2740"
CM017800.1	RepeatMasker	Unknown	17623037	17623350	1050	-	.	ID="RND-1_FAMILY-16";Tend="1276";Tstart="948";shortTE="F";uid="87952053-5c00-4f03-942c-317277429225"
CM017800.1	RepeatMasker	DNA/hAT	18379049	18379446	2714	-	.	ID="DNA8-53B_AP";Tend="410";Tstart="1";shortTE="F";uid="8d4aedd2-a3b1-4694-baa1-73886e6b9a85"
CM017800.1	RepeatMasker	RC/Helitron	5616509	5616681	1266	-	.	ID="RND-6_FAMILY-6196";Tend="1410";Tstart="1231";shortTE="F";uid="f2655823-ae86-4954-95c8-0d6544a9dd8b"
CM017800.1	RepeatMasker	DNA/MULE-MuDR	372025	372555	2082	-	.	ID="RND-6_FAMILY-4904";Tend="1325";Tstart="805";shortTE="F";uid="8dadd65c-4e37-436d-9e25-5d7157f1f667"
CM017800.1	RepeatMasker	DNA/Ginger-1	17840463	17841859	10471	-	.	ID="RND-6_FAMILY-649";Tend="2330";Tstart="882";shortTE="F";uid="63d8ed9b-2422-483f-b71a-0777c9c00a1f"
CM017800.1	RepeatMasker	RC/Helitron	5456857	5457249	2400	-	.	ID="RND-6_FAMILY-6196";Tend="1615";Tstart="1231";shortTE="F";uid="3bc4f16f-6c8e-4918-9647-db48fd2b528b"
CM017800.1	RepeatMasker	Retroposon?	4846899	4847060	970	-	.	ID="SINE2-1_AP";Tend="155";Tstart="1";shortTE="F";uid="5e074a3a-6c08-4d8d-a6ee-38ea3d3a5432"
CM017800.1	RepeatMasker	DNA/Ginger-1	27172934	27173984	6460	-	.	ID="RND-6_FAMILY-566";Tend="1925";Tstart="882";shortTE="F";uid="ef2a1635-bd06-4275-9b3b-d42a69653af6"
CM017800.1	RepeatMasker	DNA/Ginger-1	2203716	2203864	943	-	.	ID="RND-6_FAMILY-649";Tend="2352";Tstart="2209";shortTE="F";uid="b6830f3d-100d-4a99-8e75-849a838edbbd"
CM017800.1	RepeatMasker	Unknown	1126441	1126715	1158	-	.	ID="RND-6_FAMILY-88";Tend="1862";Tstart="1588";shortTE="F";uid="dca7acca-4be4-4019-82f0-7f2504dbaef9"
CM017800.1	RepeatMasker	DNA/Kolobok-E	3880248	3880372	738	-	.	ID="RND-6_FAMILY-14191";Tend="1718";Tstart="1593";shortTE="F";uid="45a93581-e39f-4cf8-a18d-89d6528d2d0d"
CM017800.1	RepeatMasker	DNA	29214348	29214517	512	-	.	ID="ttaa3b_ap";TEgroup="ctg_4%7Cttaa3b_ap%7C4";Tend="169";Tstart="4";shortTE="T";uid="de640dcc-e36e-46ef-ac12-e4f2718a7f02"
CM017800.1	RepeatMasker	Retroposon?	6203666	6203970	454	-	.	ID="SINE2-2_AP";Tend="352";Tstart="27";shortTE="F";uid="e9c9a570-de0e-4dbf-9894-5fea412654d6"
CM017800.1	RepeatMasker	DNA/hAT	21529896	21530441	2787	-	.	ID="RND-6_FAMILY-9761";Tend="1469";Tstart="873";shortTE="F";uid="9c796fb3-f9f3-4ace-ac17-5f5011b5d1e5"
CM017800.1	RepeatMasker	DNA	17443989	17444265	786	-	.	ID="TTAA2C_AP";Tend="423";Tstart="162";shortTE="F";uid="93de642d-e0c2-41a0-9672-91f08a187604"
CM017800.1	RepeatMasker	Unknown	29885646	29885959	2207	-	.	ID="RND-1_FAMILY-324";Tend="1312";Tstart="992";shortTE="F";uid="eb0ff813-5b63-405e-b153-cd6fce0dc7f9"
CM017800.1	RepeatMasker	DNA/hAT-hAT19	18446165	18446310	616	-	.	ID="RND-6_FAMILY-1474";Tend="877";Tstart="730";shortTE="F";uid="a6df4471-a68c-4799-a9a6-44686fd70b4e"
CM017800.1	RepeatMasker	DNA	30463375	30463783	2503	-	.	ID="TTAA18_AP";Tend="557";Tstart="141";shortTE="F";uid="4e13b561-09b7-4324-a210-97e1abb0d4e5"
CM017800.1	RepeatMasker	Unknown	313396	313507	596	-	.	ID="RND-6_FAMILY-34183";Tend="106";Tstart="1";shortTE="F";uid="813b8f56-d847-45d5-8853-675b0f4cc60a"
CM017800.1	RepeatMasker	DNA	527334	527753	2687	-	.	ID="RND-6_FAMILY-14994";Tend="1332";Tstart="887";shortTE="F";uid="65132112-8833-488b-a53f-7f21f87aabd2"
CM017800.1	RepeatMasker	DNA/hAT-Tip100	12840932	12841488	4096	-	.	ID="RND-6_FAMILY-7689";Tend="1340";Tstart="778";shortTE="F";uid="1ed0f277-bfb1-4263-a42a-e129111e335d"
CM017800.1	RepeatMasker	DNA/hAT-Tip100	13026584	13026904	638	-	.	ID="RND-6_FAMILY-7314";Tend="1426";Tstart="1126";shortTE="F";uid="209b1639-ba68-415e-b671-5d12ab2133c8"
CM017800.1	RepeatMasker	Unknown	13635928	13636060	847	-	.	ID="RND-6_FAMILY-8478";Tend="1279";Tstart="1137";shortTE="F";uid="5712a9b8-ec64-4aeb-ae58-7dcd0173252e"
CM017800.1	RepeatMasker	DNA/Ginger-1	17585903	17586066	852	-	.	ID="RND-6_FAMILY-16505";Tend="988";Tstart="823";shortTE="F";uid="a986259b-6f9f-4b58-81bb-db0b676badb8"
CM017800.1	RepeatMasker	Retroposon?	3215992	3216719	3513	-	.	ID="RND-6_FAMILY-23005";Tend="3212";Tstart="2519";shortTE="F";uid="d4bf23f1-8e24-44e5-8512-8c761b0e800b"
CM017800.1	RepeatMasker	LINE/CR1	10972076	10972317	471	-	.	ID="RND-6_FAMILY-4085";Tend="3042";Tstart="2509";shortTE="F";uid="3160565b-6099-47ef-acc8-f206a84a1fe6"
CM017800.1	RepeatMasker	DNA/hAT-hAT19	24603018	24603124	530	-	.	ID="RND-6_FAMILY-23627";Tend="1762";Tstart="1662";shortTE="F";uid="ff4de958-5c28-4ef9-a36e-31385a96079d"
CM017800.1	RepeatMasker	DNA/hAT-Tip100	24651392	24651601	867	-	.	ID="RND-5_FAMILY-5029";Tend="1038";Tstart="848";shortTE="F";uid="0ece0991-dd4a-4b0f-8c78-79ca58e2c064"
CM017800.1	RepeatMasker	DNA	18707004	18707129	555	-	.	ID="ttaa3_ap";Tend="429";Tstart="319";shortTE="F";uid="9f76f87b-4293-4b1a-b0b3-b21772c1713a"
CM017800.1	RepeatMasker	DNA/Kolobok-E	18198103	18198442	755	-	.	ID="KOLOBOKE-2_AP";Tend="2211";Tstart="1823";shortTE="F";uid="5423e83e-b645-4bf8-9893-11a26a93a527"
CM017800.1	RepeatMasker	DNA/Kolobok-E	8149890	8150970	2515	-	.	ID="koloboke-2_ap";Tend="2082";Tstart="855";shortTE="F";uid="1605b401-9972-4113-8f0a-4d4f83aa8012"
CM017800.1	RepeatMasker	DNA/Ginger-1	14503505	14503720	722	-	.	ID="rnd-6_family-8823";Tend="1080";Tstart="895";shortTE="F";uid="b0e2c5c5-2054-43ed-b765-16c13e820d61"
CM017800.1	RepeatMasker	DNA	18054223	18054359	598	-	.	ID="dna4-2_ap";Tend="769";Tstart="640";shortTE="F";uid="a910bebd-afd8-49a2-9bf8-af647e432cb9"
CM017800.1	RepeatMasker	RC/Helitron	26901714	26901843	977	-	.	ID="HELITRON-1_HTIM";Tend="3642";Tstart="3511";shortTE="F";uid="99455537-2642-4a74-b43f-dd17eb953b8a"
CM017800.1	RepeatMasker	Unknown	293840	294120	1913	-	.	ID="RND-6_FAMILY-730";Tend="1223";Tstart="933";shortTE="F";uid="ef3e47f8-7438-4df3-a931-ba344751f222"
CM017800.1	RepeatMasker	Unknown	8708810	8709084	1524	-	.	ID="RND-1_FAMILY-352";Tend="1213";Tstart="951";shortTE="F";uid="9c74fb8e-48d3-4663-bbb7-40c61cad1f71"
CM017800.1	RepeatMasker	Retroposon?	723425	723740	531	-	.	ID="RND-6_FAMILY-3678";Tend="3421";Tstart="3108";shortTE="F";uid="50cd1d0c-fc7a-41d3-a4df-95ddbf74263c"
CM017800.1	RepeatMasker	Retroposon?	10996381	10997000	503	-	.	ID="RND-6_FAMILY-8816";Tend="1286";Tstart="513";shortTE="F";uid="eddd3fba-7955-4cbc-a40e-f0b03e9bfc14"
CM017800.1	RepeatMasker	Retroposon?	16124374	16124521	431	-	.	ID="RND-5_FAMILY-10685";Tend="580";Tstart="434";shortTE="F";uid="491ed8c4-63ad-4ab4-857b-4569d7289fdf"
CM017800.1	RepeatMasker	DNA/Kolobok-E	27602185	27603645	7875	-	.	ID="RND-6_FAMILY-14191";Tend="2261";Tstart="807";shortTE="F";uid="b5c1d0ac-584c-477e-8c89-f697b5324060"
CM017800.1	RepeatMasker	DNA/Ginger-1	6217660	6218216	7477	-	.	ID="rnd-6_family-566";Tend="2363";Tstart="815";shortTE="F";uid="aae53293-f2cd-4146-8ec9-0d7e292c949a"
CM017800.1	RepeatMasker	DNA	14193386	14193517	1032	-	.	ID="TTAA6_AP";Tend="132";Tstart="1";shortTE="F";uid="25f9e3ec-3f94-43fc-80a0-d17231af8b58"
CM017800.1	RepeatMasker	DNA	15504544	15505306	2349	-	.	ID="RND-5_FAMILY-2733";TEgroup="ctg_4%7CRND-5_FAMILY-2733%7C3";Tend="1780";Tstart="807";shortTE="F";uid="2c04dd7b-63a3-4784-b4ea-929fe05cb258"
CM017800.1	RepeatMasker	LTR/Pao	7746721	7749212	4480	-	.	ID="RND-6_FAMILY-1425";Tend="3396";Tstart="894";shortTE="F";uid="c4c1301c-2116-4f20-a031-68f557af7e8e"
CM017800.1	RepeatMasker	DNA/Academ-1	8338474	8338711	481	-	.	ID="ACADEM-8_LMI";Tend="241";Tstart="1";shortTE="F";uid="c39dea50-4517-43ea-af29-fbd3aef40f3c"
CM017800.1	RepeatMasker	LINE/I-Jockey	9667368	9667883	3650	-	.	ID="RND-6_FAMILY-3174";Tend="1952";Tstart="1416";shortTE="F";uid="441ddaf1-caba-4403-b33f-7b99446c4162"
CM017800.1	RepeatMasker	DNA/MULE-MuDR	18787807	18787948	587	-	.	ID="RND-6_FAMILY-4904";Tend="1843";Tstart="1707";shortTE="F";uid="b996d75d-eb59-4c09-b087-2537bf44cf62"
CM017800.1	RepeatMasker	DNA/hAT?	13740199	13740495	818	-	.	ID="rnd-4_family-875";Tend="1439";Tstart="1065";shortTE="F";uid="72efc5e3-26f1-487e-98b4-7ef340369359"
CM017800.1	RepeatMasker	DNA/hAT?	7980981	7981279	828	-	.	ID="RND-4_FAMILY-875";Tend="1507";Tstart="1220";shortTE="F";uid="16afe95a-9812-4870-ba33-9b23f16c489b"
CM017800.1	RepeatMasker	DNA/Ginger-1	10651176	10651573	2803	-	.	ID="RND-6_FAMILY-6590";Tend="1268";Tstart="883";shortTE="F";uid="40c93fe4-e9df-4067-9c38-d2f175bdd61e"
CM017800.1	RepeatMasker	DNA	15818499	15818626	893	-	.	ID="TTAA12_AP";Tend="128";Tstart="1";shortTE="F";uid="ecd99f96-a443-409a-baea-14d153f7542f"
CM017800.1	RepeatMasker	DNA/Ginger-1	5597329	5597446	433	-	.	ID="RND-6_FAMILY-1417";Tend="1352";Tstart="1247";shortTE="F";uid="d22dbbd7-50bd-4dd4-99b1-65ff8ecb674a"
CM017800.1	RepeatMasker	Retroposon?	15002888	15003707	980	-	.	ID="SINE2-1_AP";Tend="976";Tstart="96";shortTE="F";uid="615a8db3-7c6e-40a9-9351-28e16d9a69ae"
CM017800.1	RepeatMasker	DNA/Kolobok-E	13637822	13638143	574	-	.	ID="RND-6_FAMILY-10793";Tend="1584";Tstart="1257";shortTE="F";uid="41598c70-c3b3-4b83-86a0-14956ac6b7a3"
CM017800.1	RepeatMasker	RC/Helitron	18272333	18272835	3660	-	.	ID="RND-1_FAMILY-264";Tend="996";Tstart="63";shortTE="F";uid="16aff916-e12f-4ba1-b346-d63838ed5aa4"
CM017800.1	RepeatMasker	DNA/hAT-Tip100	9952380	9953069	763	-	.	ID="RND-6_FAMILY-20532";Tend="869";Tstart="246";shortTE="F";uid="d8fa2123-cf93-43c1-ae4c-ff3acbc91f82"
CM017800.1	RepeatMasker	Unknown	20137490	20137739	932	-	.	ID="RND-4_FAMILY-1490";Tend="1202";Tstart="974";shortTE="F";uid="d0ca8df5-a80b-46d2-9060-bd8ef33dc748"
CM017800.1	RepeatMasker	DNA/Kolobok-E	4882757	4884231	10037	-	.	ID="RND-6_FAMILY-14191";Tend="2275";Tstart="799";shortTE="F";uid="47401a88-772e-405b-8a74-4e3e489245d1"
CM017800.1	RepeatMasker	Retroposon?	22533200	22534537	8415	-	.	ID="RND-5_FAMILY-4392";Tend="2187";Tstart="835";shortTE="F";uid="bfadf1ab-9896-41ca-98f3-e012d840ba80"
CM017800.1	RepeatMasker	Unknown	9582919	9583369	2423	-	.	ID="RND-6_FAMILY-1751";Tend="2114";Tstart="1723";shortTE="F";uid="ec5194c0-e0bc-4f4c-8d46-ca6c79b127f3"
CM017800.1	RepeatMasker	Unknown	14697114	14697282	1096	-	.	ID="RND-6_FAMILY-8499";Tend="1529";Tstart="1361";shortTE="F";uid="5db254a6-c677-4a17-ad4e-e45f13837bb3"
CM017800.1	RepeatMasker	DNA	2862431	2862690	573	-	.	ID="DNA4-3_AP";Tend="453";Tstart="163";shortTE="F";uid="29a0b16c-925e-44a0-a350-8783a1929d01"
CM017800.1	RepeatMasker	Unknown	1431431	1431714	1412	-	.	ID="RND-4_FAMILY-2307";Tend="1358";Tstart="1085";shortTE="F";uid="a83df7e7-e723-4ce4-a7b6-9cfd82037fca"
CM017800.1	RepeatMasker	DNA/Ginger-1	14116751	14117159	2011	-	.	ID="RND-6_FAMILY-566";Tend="2363";Tstart="1943";shortTE="F";uid="57addb00-9394-4703-b844-7f2b7dddfa41"
CM017800.1	RepeatMasker	DNA/Kolobok-E	20438440	20439023	818	-	.	ID="RND-5_FAMILY-2279";TEgroup="ctg_4%7CRND-5_FAMILY-2279%7C1";Tend="1350";Tstart="893";shortTE="F";uid="ae378d9d-f318-47e8-8b5a-4b5f5307a518"
CM017800.1	RepeatMasker	DNA/hAT-Ac	4919615	4920683	7158	-	.	ID="RND-6_FAMILY-12712";Tend="1877";Tstart="799";shortTE="F";uid="46f4022c-06f5-4e7c-96a9-8e83bb4e84b2"
CM017800.1	RepeatMasker	DNA	17334520	17334883	2438	-	.	ID="ttaa18_ap";Tend="453";Tstart="84";shortTE="F";uid="be1afd23-7096-41c7-bfec-3bd75584d360"
CM017800.1	RepeatMasker	DNA/hAT-Tip100	16232510	16233211	3455	-	.	ID="RND-5_FAMILY-3382";Tend="1943";Tstart="1139";shortTE="F";uid="6ceb4e15-36dd-4d00-9c54-47ea1bea8ca0"
CM017800.1	RepeatMasker	Unknown	19955448	19955733	828	-	.	ID="RND-6_FAMILY-3380";Tend="2016";Tstart="1734";shortTE="F";uid="66e5fe8f-74bc-4b8a-98dc-07fab060bb57"
CM017800.1	RepeatMasker	DNA	4247647	4247975	692	-	.	ID="DNA4-2_AP";Tend="337";Tstart="1";shortTE="F";uid="51f28ce5-0875-4850-bbdc-4503a59fb27a"
CM017800.1	RepeatMasker	DNA/Ginger-1	10075052	10076515	10180	-	.	ID="RND-6_FAMILY-566";Tend="2333";Tstart="844";shortTE="F";uid="1e7bbf66-5f95-462f-9e0b-30dc5138869e"
CM017800.1	RepeatMasker	RC/Helitron	455135	455301	771	-	.	ID="RND-3_FAMILY-395";Tend="1095";Tstart="929";shortTE="F";uid="4bf47676-b96a-4ca4-99aa-ddd35d085068"
CM017800.1	RepeatMasker	DNA	930144	930709	777	-	.	ID="DNA4-3_AP";Tend="602";Tstart="1";shortTE="F";uid="3075aa35-0564-4782-aadb-b2ebaecb927b"
CM017800.1	RepeatMasker	DNA/Maverick	29532329	29538721	18086	-	.	ID="RND-5_FAMILY-105";TEgroup="ctg_4%7CRND-5_FAMILY-105%7C1";Tend="8596";Tstart="1944";shortTE="F";uid="7ea948a2-ea84-42fe-8af9-bf168dc407e0"
CM017800.1	RepeatMasker	DNA/Kolobok-E	26961364	26962017	2758	-	.	ID="RND-6_FAMILY-15326";Tend="1735";Tstart="1063";shortTE="F";uid="f28e51c5-6d0e-4f27-be73-ca2245eb758d"
CM017800.1	RepeatMasker	Retroposon?	30588750	30589626	3079	-	.	ID="RND-6_FAMILY-8816";TEgroup="ctg_4%7CRND-6_FAMILY-8816%7C1";Tend="1539";Tstart="526";shortTE="F";uid="a01b25d2-b54b-418d-932e-7d5c286f154f"
CM017800.1	RepeatMasker	DNA	9425677	9425846	567	-	.	ID="DNA8-57B_AP";Tend="196";Tstart="3";shortTE="F";uid="800e39f3-14eb-42ef-9b57-897a63970b5c"
CM017800.1	RepeatMasker	DNA/hAT-Charlie	27923805	27924112	1413	-	.	ID="RND-6_FAMILY-15266";Tend="1168";Tstart="910";shortTE="F";uid="2138548c-11b9-46d1-80e9-3cb7bbc8dc9d"
CM017800.1	RepeatMasker	DNA/Ginger-1	17151297	17151447	415	-	.	ID="RND-5_FAMILY-2946";Tend="2010";Tstart="1839";shortTE="F";uid="9bcbb2fb-8709-4b29-829d-2f96a5bc703f"
CM017800.1	RepeatMasker	Unknown	20851394	20851555	812	-	.	ID="RND-6_FAMILY-1784";Tend="1631";Tstart="1481";shortTE="F";uid="5aa9d868-2923-4886-b593-eb317f51104e"
CM017800.1	RepeatMasker	DNA/hAT-Tip100	19058338	19058757	2306	-	.	ID="RND-1_FAMILY-208";Tend="2402";Tstart="1973";shortTE="F";uid="731f243d-067a-443c-afc7-4f219c026d92"
CM017800.1	RepeatMasker	DNA/hAT	27901607	27901946	938	-	.	ID="RND-5_FAMILY-343";Tend="1459";Tstart="1038";shortTE="F";uid="f3ffc7db-0049-472b-a899-da9815511e9e"
CM017800.1	RepeatMasker	DNA/Ginger-1	8644425	8644664	584	-	.	ID="RND-5_FAMILY-1673";Tend="372";Tstart="156";shortTE="F";uid="687fe9a1-d70d-488f-a966-9397825479c5"
CM017800.1	RepeatMasker	Unknown	29479006	29479860	5810	-	.	ID="RND-6_FAMILY-12260";Tend="2834";Tstart="2045";shortTE="F";uid="0c1f29dc-bd88-4383-9328-2f63af0dbc86"
CM017800.1	RepeatMasker	DNA	25936904	25937663	2157	-	.	ID="DNA4-2_AP";Tend="769";Tstart="8";shortTE="F";uid="d6f41244-dd6f-469b-96b8-901978da89e5"
CM017800.1	RepeatMasker	DNA/Ginger-1	17846162	17846355	541	-	.	ID="RND-6_FAMILY-16505";Tend="1395";Tstart="1186";shortTE="F";uid="b678c95b-f51f-4f19-b3e3-31a969aad2cc"
CM017800.1	RepeatMasker	DNA/hAT-Tip100	18991909	18992066	1180	-	.	ID="DNA8-102_AP";Tend="155";Tstart="1";shortTE="F";uid="800ecaac-4bc4-4f94-8902-39292629ecad"
CM017800.1	RepeatMasker	DNA/Ginger-1	22979680	22980196	3466	-	.	ID="RND-6_FAMILY-23998";Tend="1483";Tstart="971";shortTE="F";uid="5f239ac1-d72a-4864-a6e0-429c988c45d1"
CM017800.1	RepeatMasker	DNA/Ginger	8005927	8006625	4072	-	.	ID="RND-6_FAMILY-7638";Tend="1572";Tstart="854";shortTE="F";uid="574fa7ac-5ed4-4181-900c-03b5226ac528"
CM017800.1	RepeatMasker	DNA/Kolobok-E	28384999	28385267	704	-	.	ID="rnd-6_family-7474";Tend="1251";Tstart="1083";shortTE="F";uid="b0ca2cc2-bf53-489f-ada4-11401358a335"
CM017800.1	RepeatMasker	DNA	8755305	8755419	609	-	.	ID="RND-6_FAMILY-18927";Tend="2249";Tstart="2134";shortTE="F";uid="0caa8521-c401-47f0-9714-09312ceeed7e"
CM017800.1	RepeatMasker	Unknown	30266980	30267324	2766	-	.	ID="RND-5_FAMILY-1201";Tend="1228";Tstart="885";shortTE="F";uid="ed909471-484d-44a1-8a8e-ef95d7db4589"
CM017800.1	RepeatMasker	Retroposon?	12827382	12827894	527	-	.	ID="RND-6_FAMILY-17861";Tend="1166";Tstart="625";shortTE="F";uid="cac43e1c-7cde-40c8-94f2-42908107624a"
CM017800.1	RepeatMasker	DNA/Kolobok-E	5356721	5357206	2053	-	.	ID="RND-5_FAMILY-2279";Tend="1347";Tstart="878";shortTE="F";uid="32285674-8dba-4c1b-95e7-c7b7cdca6459"
CM017800.1	RepeatMasker	DNA/hAT?	2207835	2208224	1113	-	.	ID="rnd-4_family-875";Tend="1681";Tstart="1124";shortTE="F";uid="bf0d47f6-15e1-46a0-b5db-4b1aa3b5ba9b"
CM017800.1	RepeatMasker	DNA/MULE-MuDR	6695405	6695768	1359	-	.	ID="MUDR2X_AP";Tend="1903";Tstart="1502";shortTE="F";uid="c82d100b-127e-4f12-ae1d-75253afb8a0f"
CM017800.1	RepeatMasker	Retroposon?	12476389	12476691	1500	-	.	ID="SINE2-1_AP";Tend="342";Tstart="19";shortTE="F";uid="f61121ad-0ff4-4133-8284-82fa73c17bed"
CM017800.1	RepeatMasker	DNA/hAT	18926947	18928343	5181	-	.	ID="RND-1_FAMILY-83";TEgroup="ctg_4%7CRND-1_FAMILY-83%7C3";Tend="4330";Tstart="2506";shortTE="F";uid="ff8a431d-d80c-41e8-8f18-a38afbbe7b1c"
CM017800.1	RepeatMasker	LTR/Gypsy	32128533	32129105	524	-	.	ID="GYPSY-4_PBA-I";Tend="5518";Tstart="4790";shortTE="F";uid="e7ada8c7-0d98-4ddc-bfce-07f18e3a13bc"
CM017800.1	RepeatMasker	RC/Helitron	32179811	32180113	1308	-	.	ID="RND-3_FAMILY-395";Tend="1599";Tstart="1310";shortTE="F";uid="f0f6c962-c87c-401a-99f2-05b3aa15b544"
CM017800.1	RepeatMasker	DNA	17151612	17151796	414	-	.	ID="DNA4-3_AP";Tend="636";Tstart="449";shortTE="F";uid="4e80df95-74f3-40b3-bc12-0e7806761566"
CM017800.1	RepeatMasker	DNA/hAT?	10168558	10168729	497	-	.	ID="RND-6_FAMILY-25429";Tend="872";Tstart="703";shortTE="F";uid="cc8a4dd6-be63-403c-b96d-02a0c26514d8"
CM017800.1	RepeatMasker	DNA/hAT?	6173544	6173854	1820	-	.	ID="RND-1_FAMILY-54";Tend="1161";Tstart="857";shortTE="F";uid="88dbaebe-30f2-4a4c-bb2d-856636c6f79b"
CM017800.1	RepeatMasker	DNA/Kolobok-E	24616645	24617011	722	-	.	ID="RND-6_FAMILY-6582";Tend="2321";Tstart="1973";shortTE="F";uid="23f1cb2f-6281-44c5-8feb-419ab9c7141c"
CM017800.1	RepeatMasker	DNA/Ginger-1	11402397	11402906	3847	-	.	ID="RND-6_FAMILY-6590";Tend="1419";Tstart="890";shortTE="F";uid="23968a18-c7ae-4529-a9c4-87487de00ff6"
CM017800.1	RepeatMasker	DNA	6472745	6472961	906	-	.	ID="DNA4-1_AP";Tend="209";Tstart="1";shortTE="F";uid="5619688b-83fb-42be-b843-551f53e65040"
CM017800.1	RepeatMasker	DNA/Kolobok-E	404747	405061	573	-	.	ID="rnd-6_family-982";Tend="3041";Tstart="2909";shortTE="F";uid="1fc36bb9-a068-4a37-bbbd-13e5dd717241"
CM017800.1	RepeatMasker	DNA/Ginger	2265508	2265860	2152	-	.	ID="RND-6_FAMILY-7638";Tend="2229";Tstart="1848";shortTE="F";uid="8072fcc6-cc99-46fe-b30c-50be04d37b05"
CM017800.1	RepeatMasker	DNA/MULE-MuDR	15845140	15845817	2328	-	.	ID="RND-4_FAMILY-952";Tend="1652";Tstart="918";shortTE="F";uid="320b2bea-307a-4c9f-ba56-7d37052ce79b"
CM017800.1	RepeatMasker	DNA/hAT-Tip100	6052032	6052174	619	-	.	ID="DNA8-65_AP";Tend="168";Tstart="1";shortTE="F";uid="085d203f-99e2-4551-802e-00ac4f70a073"
CM017800.1	RepeatMasker	DNA/hAT-Tip100	3137206	3137401	470	-	.	ID="RND-6_FAMILY-5326";Tend="254";Tstart="62";shortTE="F";uid="1a80c7ba-743b-4779-8f35-53846055c777"
CM017800.1	RepeatMasker	DNA/hAT?	4562795	4562961	795	-	.	ID="RND-6_FAMILY-25429";Tend="872";Tstart="706";shortTE="F";uid="4a11eed1-6801-4c1a-b077-819d77192720"
CM017800.1	RepeatMasker	DNA/hAT-Tip100	592157	592315	404	-	.	ID="rnd-6_family-15036";Tend="2080";Tstart="1955";shortTE="F";uid="d05a83f8-d18f-46db-9bea-accfdae737ee"
CM017800.1	RepeatMasker	Unknown	11459740	11459963	603	-	.	ID="RND-6_FAMILY-16177";Tend="1535";Tstart="1304";shortTE="F";uid="f895c1bc-ab0f-4758-82c1-63291ecc9c0c"
CM017800.1	RepeatMasker	DNA	12993412	12993523	548	-	.	ID="RND-6_FAMILY-2082";Tend="2575";Tstart="2463";shortTE="F";uid="11a29c08-80cf-403a-9f30-583ecc1f8b72"
CM017800.1	RepeatMasker	DNA/hAT-Tip100	11317528	11317732	1277	-	.	ID="DNA8-62_AP";Tend="223";Tstart="1";shortTE="F";uid="9e03eb5f-4591-4cda-945e-1d5b1a4bb184"
CM017800.1	RepeatMasker	DNA/Kolobok-E	2276185	2277472	7981	-	.	ID="RND-6_FAMILY-14191";Tend="2154";Tstart="818";shortTE="F";uid="4ba2a8ec-7381-4bce-8c9e-4e8e1ca12908"
CM017800.1	RepeatMasker	DNA	26218242	26218363	573	-	.	ID="DNA3-1_AP";Tend="122";Tstart="1";shortTE="F";uid="27ff44a3-e6fb-4f9f-af8d-00c69ae06ef2"
CM017800.1	RepeatMasker	Unknown	18713296	18714538	5622	-	.	ID="RND-5_FAMILY-2868";Tend="2223";Tstart="996";shortTE="F";uid="e0f5c263-61b2-4d9a-aab8-357dc9ebcd71"
CM017800.1	RepeatMasker	DNA	12477494	12477751	1501	-	.	ID="TTAA20_AP";Tend="322";Tstart="1";shortTE="F";uid="9dce5485-e42f-4141-8425-6e117c445d22"
CM017800.1	RepeatMasker	DNA/MULE-MuDR	9468066	9468180	514	-	.	ID="RND-6_FAMILY-5280";Tend="919";Tstart="811";shortTE="F";uid="08cde603-3cda-4bca-904f-063899b5e3bd"
CM017800.1	RepeatMasker	Unknown	10734362	10734499	635	-	.	ID="RND-1_FAMILY-254";Tend="1155";Tstart="1004";shortTE="F";uid="d73ee547-1ecf-46ab-ad98-a8a22e0e80d9"
CM017800.1	RepeatMasker	DNA	2992005	2992759	1901	-	.	ID="DNA4-2_AP";Tend="761";Tstart="4";shortTE="F";uid="991135db-92e6-4b4b-b9d2-55546cae3bbd"
CM017800.1	RepeatMasker	DNA/Ginger-1	546084	546340	1528	-	.	ID="RND-1_FAMILY-62";Tend="1166";Tstart="913";shortTE="F";uid="bbcc1d94-1322-4c9b-bdab-c5616911dede"
CM017800.1	RepeatMasker	Unknown	12538076	12538289	480	-	.	ID="RND-5_FAMILY-392";Tend="1084";Tstart="858";shortTE="F";uid="471a0cb9-1821-45ee-9a61-66b23ce998e7"
CM017800.1	RepeatMasker	DNA/Ginger-1	17023591	17025073	9368	-	.	ID="RND-6_FAMILY-566";Tend="2360";Tstart="893";shortTE="F";uid="a1eb8ed0-9cf2-48e2-b122-51deb0ac49e0"
CM017800.1	RepeatMasker	DNA/Ginger-1	3931435	3932580	7499	-	.	ID="rnd-6_family-649";Tend="2005";Tstart="887";shortTE="F";uid="9979e4a3-dede-483d-bb2d-df8dd1666232"
CM017800.1	RepeatMasker	DNA/hAT-hAT19	8165818	8166020	726	-	.	ID="RND-5_FAMILY-9199";Tend="1119";Tstart="918";shortTE="F";uid="11b140a0-fcc6-49a1-85ed-6d9885c723d6"
CM017800.1	RepeatMasker	DNA/Kolobok-E	19659059	19659589	1188	-	.	ID="KOLOBOKE-3_AP";Tend="2154";Tstart="1626";shortTE="F";uid="b899c0bd-c982-4027-8f49-96d3b189669d"
CM017800.1	RepeatMasker	DNA	24629773	24629897	502	-	.	ID="dna4-2_ap";Tend="769";Tstart="634";shortTE="F";uid="9adf1bc0-3ea6-4f16-8614-6407cb8db3d3"
CM017800.1	RepeatMasker	DNA/hAT-Tip100	16018172	16018332	822	-	.	ID="RND-4_FAMILY-542";Tend="1458";Tstart="1296";shortTE="F";uid="93f3e626-3414-4f3d-b1b7-b8ca612d41f6"
CM017800.1	RepeatMasker	DNA/Ginger-1	24225025	24225563	2314	-	.	ID="RND-6_FAMILY-566";Tend="2335";Tstart="1766";shortTE="F";uid="5ce9337e-b0f9-4a17-8b39-b3c505929da1"
CM017800.1	RepeatMasker	DNA	27922273	27922887	3579	-	.	ID="DNA4-2_AP";Tend="769";Tstart="171";shortTE="F";uid="0e11ec4b-99aa-49ac-bce6-0c106f2337b0"
CM017800.1	RepeatMasker	DNA/TcMar-m44	11382278	11382378	416	-	.	ID="DNAX-7_AP";Tend="106";Tstart="5";shortTE="F";uid="9570de41-cf0c-46c4-8a1d-253c924b921d"
CM017800.1	RepeatMasker	DNA	28087265	28087475	401	-	.	ID="RND-5_FAMILY-5850";Tend="2120";Tstart="1905";shortTE="F";uid="7106ec6b-4e69-4de0-85fa-b6d7afff31de"
CM017800.1	RepeatMasker	DNA/Ginger-1	5934915	5935868	1749	-	.	ID="RND-6_FAMILY-566";Tend="2340";Tstart="1367";shortTE="F";uid="a28188da-332c-4d40-9054-022e5e5050d4"
CM017800.1	RepeatMasker	Retroposon?	6343030	6343258	1706	-	.	ID="RND-6_FAMILY-2964";Tend="1225";Tstart="994";shortTE="F";uid="0a25c12f-bd56-4254-b31c-4142522ef65d"
CM017800.1	RepeatMasker	Unknown	25823725	25823909	496	-	.	ID="RND-6_FAMILY-10772";Tend="1234";Tstart="1052";shortTE="F";uid="a1a26ebd-8f0d-499c-a011-a7e7f1ed2049"
CM017800.1	RepeatMasker	DNA/hAT-Tip100	20331738	20331967	1531	-	.	ID="DNA8-87_AP";Tend="433";Tstart="206";shortTE="F";uid="872943a6-4d1e-4c77-9de2-8f80c6796a02"
CM017800.1	RepeatMasker	DNA/Kolobok-E	4126682	4127586	6269	-	.	ID="RND-5_FAMILY-12007";Tend="1833";Tstart="915";shortTE="F";uid="8910a798-32eb-42c0-81bf-2cfd48b0cd08"
CM017800.1	RepeatMasker	DNA/Kolobok-E	18389339	18389726	2790	-	.	ID="RND-6_FAMILY-6582";Tend="2311";Tstart="1887";shortTE="F";uid="db38edff-bc4d-4288-b1f0-7593e986756c"
CM017800.1	RepeatMasker	DNA/Kolobok-T2	29528609	29528871	750	-	.	ID="RND-5_FAMILY-2091";Tend="1327";Tstart="1065";shortTE="F";uid="02cafdf0-58da-4464-92ed-4dc0039113b8"
CM017800.1	RepeatMasker	LINE/I-Jockey	22951108	22951462	2907	-	.	ID="RND-6_FAMILY-697";Tend="1437";Tstart="1084";shortTE="F";uid="8b59eb99-f94f-464e-990c-3d679a4e41ff"
CM017800.1	RepeatMasker	DNA/TcMar-m44	10331419	10331889	2622	-	.	ID="MARINER-2_AP";TEgroup="ctg_4%7CMARINER-2_AP%7C1";Tend="2265";Tstart="1";shortTE="F";uid="5d94f1fa-4216-4633-8c11-c107bc12382b"
CM017800.1	RepeatMasker	DNA/Kolobok-E	7085282	7085811	718	-	.	ID="RND-5_FAMILY-4701";Tend="1504";Tstart="965";shortTE="F";uid="d6c0455b-63ef-4ac7-b58c-13eaadae847d"
CM017800.1	RepeatMasker	Retroposon?	6245674	6245834	415	-	.	ID="RND-1_FAMILY-321";Tend="251";Tstart="115";shortTE="F";uid="5601cb34-3c4a-4cdb-940a-bb6fa9836c1b"
CM017800.1	RepeatMasker	DNA	7072884	7073570	699	-	.	ID="DNA4-2_AP";Tend="739";Tstart="1";shortTE="F";uid="36db4ca3-be62-4757-9e0e-dc86b23b9f7d"
CM017800.1	RepeatMasker	DNA/Ginger-1	32505331	32505570	684	-	.	ID="ginger1-2_ap";Tend="3007";Tstart="2783";shortTE="F";uid="b5e18d40-e464-46a4-ba64-c66cf7f6c32a"
CM017800.1	RepeatMasker	DNA/MULE-MuDR	8412826	8412995	427	-	.	ID="RND-6_FAMILY-7890";Tend="5074";Tstart="4902";shortTE="F";uid="1e516e38-0543-4f6f-8d2d-f8f2deddee61"
CM017800.1	RepeatMasker	DNA/Kolobok-E	26400974	26401972	7014	-	.	ID="RND-6_FAMILY-6582";Tend="1879";Tstart="861";shortTE="F";uid="6e72168f-8ab1-489a-8454-a6afef1fc420"
CM017800.1	RepeatMasker	DNA/Kolobok-E	16739873	16740051	472	-	.	ID="RND-6_FAMILY-6582";Tend="2008";Tstart="1810";shortTE="F";uid="647e348a-80b2-42dc-b449-5dae37df7828"
CM017800.1	RepeatMasker	DNA/hAT-hAT19	5798266	5798665	577	-	.	ID="RND-6_FAMILY-12793";Tend="4343";Tstart="3928";shortTE="F";uid="23f194e8-0926-41de-92c9-6ae12924979d"
CM017800.1	RepeatMasker	DNA/hAT-Tip100	7248709	7248961	775	-	.	ID="RND-4_FAMILY-1548";Tend="942";Tstart="676";shortTE="F";uid="5d3eb64a-f961-4691-b0d2-5bfdaaf76b47"
CM017800.1	RepeatMasker	Unknown	4180371	4181164	2253	-	.	ID="RND-6_FAMILY-6840";Tend="1925";Tstart="1162";shortTE="F";uid="31c643f4-89ba-43fc-bfaf-8d10e5251a44"
CM017800.1	RepeatMasker	DNA	5002696	5002881	1002	-	.	ID="TTAA2C_AP";Tend="422";Tstart="217";shortTE="F";uid="e4b5bfa0-742e-49c6-87aa-81ff22be11d6"
CM017800.1	RepeatMasker	DNA	16973609	16973918	1901	-	.	ID="ttaa3b_ap";Tend="310";Tstart="1";shortTE="F";uid="f0ecc14c-6da0-45db-834b-20b50a0a0e97"
CM017800.1	RepeatMasker	DNA/hAT	24785252	24785701	2681	-	.	ID="DNA8-38_AP";Tend="447";Tstart="1";shortTE="F";uid="747706cb-ae3e-4d31-a349-134a5967b9d5"
CM017800.1	RepeatMasker	Unknown	31229240	31229678	2521	-	.	ID="RND-4_FAMILY-2841";Tend="1374";Tstart="921";shortTE="F";uid="323c45dc-7d28-4c12-b313-56b0e3f55760"
CM017800.1	RepeatMasker	Unknown	484942	485607	5248	-	.	ID="RND-1_FAMILY-131";Tend="1609";Tstart="910";shortTE="F";uid="ebd1af4e-8350-4c2c-a7a1-02f4045deefe"
CM017800.1	RepeatMasker	DNA/hAT	15089447	15089553	415	-	.	ID="RND-5_FAMILY-78";Tend="959";Tstart="856";shortTE="F";uid="2b460b20-096e-4603-b347-f60189bd22ca"
CM017800.1	RepeatMasker	DNA	10826910	10827269	1722	-	.	ID="DNA4-3_AP";Tend="376";Tstart="3";shortTE="F";uid="3cf2524d-d8c5-4f26-9e6e-9e8ddbf7d68a"
CM017800.1	RepeatMasker	DNA/hAT-Tip100	3893618	3893800	863	-	.	ID="RND-6_FAMILY-5591";Tend="1048";Tstart="870";shortTE="F";uid="7465668c-dc73-4d12-af9f-a7007debd6f8"
CM017800.1	RepeatMasker	DNA/Kolobok-E	26863588	26864844	8498	-	.	ID="RND-6_FAMILY-15326";Tend="2320";Tstart="1048";shortTE="F";uid="ca41c41a-0f8e-4f35-a8ed-0c53a4c7e237"
CM017800.1	RepeatMasker	DNA	26059292	26059557	2064	-	.	ID="RND-6_FAMILY-4011";Tend="705";Tstart="441";shortTE="F";uid="5c79dc54-7028-44b7-b481-6e2f08e57686"
CM017800.1	RepeatMasker	LTR/Gypsy	17506538	17506806	1414	-	.	ID="RND-5_FAMILY-3669";Tend="1787";Tstart="1485";shortTE="F";uid="e91e7632-7c0b-41ec-a38d-1c3b25e81c28"
CM017800.1	RepeatMasker	DNA	30350426	30350877	941	-	.	ID="DNAX-2_AP";Tend="467";Tstart="5";shortTE="F";uid="4f35a4a0-21fa-4333-8712-17720066faad"
CM017800.1	RepeatMasker	DNA	14519078	14519334	1335	-	.	ID="TTAAC_AP";Tend="438";Tstart="201";shortTE="F";uid="f6c480f0-094b-48fa-a485-34eb4f1dff5a"
CM017800.1	RepeatMasker	RC/Helitron	19742787	19743104	2125	-	.	ID="RND-4_FAMILY-243";Tend="1255";Tstart="961";shortTE="F";uid="d1b92920-a586-4659-86cf-0421697a5984"
CM017800.1	RepeatMasker	RC/Helitron	30378840	30379370	3612	-	.	ID="RND-1_FAMILY-8";Tend="1384";Tstart="846";shortTE="F";uid="da474d2c-f008-4b2a-9a74-dfbfebaad9c0"
CM017800.1	RepeatMasker	LINE/CR1	31544088	31544608	448	-	.	ID="RND-6_FAMILY-4085";Tend="3001";Tstart="2490";shortTE="F";uid="9233ab7b-8b6e-448e-948d-9c910ea2a75f"
CM017800.1	RepeatMasker	LINE/I-Jockey	3177059	3177402	1637	-	.	ID="RND-6_FAMILY-1658";Tend="1623";Tstart="1280";shortTE="F";uid="0582ce20-e60c-458f-a79d-9951fde4979e"
CM017800.1	RepeatMasker	DNA	667867	668691	2341	-	.	ID="DNA4-2_AP";Tend="769";Tstart="1";shortTE="F";uid="3d35c656-bf34-48ff-b791-d4d511d445ae"
CM017800.1	RepeatMasker	Unknown	10323689	10323832	864	-	.	ID="RND-5_FAMILY-6504";Tend="1292";Tstart="1142";shortTE="F";uid="b1f4bd2e-4095-4545-8133-0758859cf631"
CM017800.1	RepeatMasker	DNA/Ginger-1	24389253	24389894	2333	-	.	ID="RND-6_FAMILY-6590";Tend="1708";Tstart="1112";shortTE="F";uid="03ba172e-f3ee-4e97-9a32-d9e994da3bd6"
CM017800.1	RepeatMasker	LINE/I	26050629	26051005	2143	-	.	ID="RND-6_FAMILY-10190";Tend="1455";Tstart="1085";shortTE="F";uid="094e1931-ed22-4a59-871e-5a430a2c2811"
CM017800.1	RepeatMasker	DNA/hAT	4015040	4015413	846	-	.	ID="RND-5_FAMILY-343";Tend="864";Tstart="560";shortTE="F";uid="1a5363ba-2fde-4b88-aba2-3dfd90dbca46"
CM017800.1	RepeatMasker	DNA/TcMar-Tc1	23995956	23996188	884	-	.	ID="rnd-6_family-15134";Tend="1004";Tstart="756";shortTE="F";uid="033e1674-b3df-4481-94af-849a1fd4e7d1"
CM017800.1	RepeatMasker	DNA/Kolobok-E	18403460	18403579	403	-	.	ID="RND-5_FAMILY-12007";Tend="1103";Tstart="981";shortTE="F";uid="2d4f8713-8215-45e7-8d01-282cede1e342"
CM017800.1	RepeatMasker	DNA	16802177	16802335	551	-	.	ID="RND-1_FAMILY-271";Tend="830";Tstart="647";shortTE="F";uid="e85859bc-b7fb-4bc5-b525-c3ea8aad1479"
CM017800.1	RepeatMasker	DNA/hAT	6160241	6160552	1602	-	.	ID="RND-6_FAMILY-7888";Tend="1319";Tstart="998";shortTE="F";uid="8330eafc-fb42-4810-9029-011337f088af"
CM017800.1	RepeatMasker	DNA/Kolobok-E	26243121	26245726	17126	-	.	ID="RND-1_FAMILY-57";Tend="6262";Tstart="3906";shortTE="F";uid="8f8a1533-a2ff-40ad-ba68-84cd013c5ef5"
CM017800.1	RepeatMasker	DNA	11695951	11696153	475	-	.	ID="DNA4-2_AP";Tend="364";Tstart="142";shortTE="F";uid="a7aed80a-c7c6-4aad-b026-09d733f7416e"
CM017800.1	RepeatMasker	Unknown	9855375	9855807	982	-	.	ID="RND-1_FAMILY-266";Tend="1285";Tstart="906";shortTE="F";uid="e4b0235b-89cb-4627-ab24-b3d8acc89949"
CM017800.1	RepeatMasker	Retroposon?	28998900	28999054	492	-	.	ID="RND-6_FAMILY-18748";Tend="992";Tstart="823";shortTE="F";uid="387d82e3-d1a4-4975-a4fa-c3d6852c61c4"
CM017800.1	RepeatMasker	DNA/Ginger-1	2269373	2269655	2132	-	.	ID="RND-6_FAMILY-566";Tend="2132";Tstart="1847";shortTE="F";uid="91558ec9-0094-4b53-84bc-f2979d0b944e"
CM017800.1	RepeatMasker	Unknown	10056565	10056771	1096	-	.	ID="RND-4_FAMILY-1490";Tend="1205";Tstart="977";shortTE="F";uid="3138d08e-807c-4ac9-a7dc-940fc13c52b3"
CM017800.1	RepeatMasker	RC/Helitron	23450916	23452180	7351	-	.	ID="RND-6_FAMILY-4945";Tend="1643";Tstart="415";shortTE="F";uid="c6ec745c-1f00-44e4-81bb-cdefae61db35"
CM017800.1	RepeatMasker	DNA	24538120	24538365	845	-	.	ID="DNA4-3_AP";Tend="301";Tstart="4";shortTE="F";uid="60c11777-572f-4784-a248-1ece334a2117"
CM017800.1	RepeatMasker	LINE/I-Jockey	26430488	26430619	738	-	.	ID="RND-1_FAMILY-124";Tend="980";Tstart="857";shortTE="F";uid="36d1906a-613f-42d9-9775-5a6aa7b13df5"
CM017800.1	RepeatMasker	LTR/Pao	12362902	12364058	911	-	.	ID="RND-6_FAMILY-7348";Tend="590";Tstart="25";shortTE="F";uid="af3c2462-5a57-49c2-ab71-c318135c7a02"
CM017800.1	RepeatMasker	DNA/hAT-hAT19	2140362	2140597	565	-	.	ID="DNA8-71B_AP";Tend="633";Tstart="300";shortTE="F";uid="d1eec777-a5c6-4b15-8c2a-8bbd3f5cdad7"
CM017800.1	RepeatMasker	DNA	17037268	17038543	9025	-	.	ID="RND-1_FAMILY-338";Tend="1958";Tstart="689";shortTE="F";uid="456d578e-8354-4d13-8311-7622dbba8547"
CM017800.1	RepeatMasker	DNA	4962115	4962366	1363	-	.	ID="TTAA3_AP";Tend="429";Tstart="177";shortTE="F";uid="6233dbf5-d316-4f86-8e9f-4fffc1724f47"
CM017800.1	RepeatMasker	Unknown	18866820	18867041	1237	-	.	ID="RND-1_FAMILY-16";Tend="1253";Tstart="1034";shortTE="F";uid="7ea6d67b-c114-4eb4-807a-cb9405666be1"
CM017800.1	RepeatMasker	Unknown	761379	761691	2438	-	.	ID="RND-1_FAMILY-109";Tend="1223";Tstart="911";shortTE="F";uid="1a60ee5f-f439-4c7e-b550-aa8a19928110"
CM017800.1	RepeatMasker	DNA/hAT-Charlie	19188902	19189026	401	-	.	ID="RND-6_FAMILY-13352";Tend="1302";Tstart="1184";shortTE="F";uid="5f2a9d36-c02a-4b8f-a670-db8ef0f9f9d8"
CM017800.1	RepeatMasker	Unknown	4427849	4428253	1681	-	.	ID="RND-6_FAMILY-12126";Tend="1258";Tstart="861";shortTE="F";uid="e3dff82d-925f-40a5-9a92-189666adad9f"
CM017800.1	RepeatMasker	Unknown	359634	360745	1872	-	.	ID="RND-5_FAMILY-13205";TEgroup="ctg_4%7CRND-5_FAMILY-13205%7C2";Tend="2041";Tstart="851";shortTE="F";uid="9b1e2d8a-7bd0-4aea-a8ee-e85f1ee003ad"
CM017800.1	RepeatMasker	DNA/Ginger-1	19142451	19142652	515	-	.	ID="RND-6_FAMILY-925";Tend="479";Tstart="289";shortTE="F";uid="9d464b3f-f27b-44e2-b46e-8f9cedf8cf6c"
CM017800.1	RepeatMasker	DNA/MULE-MuDR	13625493	13625928	898	-	.	ID="RND-5_FAMILY-810";Tend="4034";Tstart="3643";shortTE="F";uid="852a737e-921d-4694-ba66-f27abc2db8b7"
CM017800.1	RepeatMasker	DNA	15427560	15427867	791	-	.	ID="ttaa18_ap";TEgroup="ctg_4%7Cttaa18_ap%7C1";Tend="554";Tstart="218";shortTE="F";uid="15014cac-8cc8-4f9f-bca4-2ea89e97cc4b"
CM017800.1	RepeatMasker	DNA/hAT-Ac	6231174	6231324	748	-	.	ID="DNA8-111_AP";Tend="226";Tstart="37";shortTE="F";uid="12ae76d6-bb58-4676-b828-f487f26e46ed"
CM017800.1	RepeatMasker	DNA/Ginger-1	6024584	6025101	2661	-	.	ID="rnd-1_family-196";Tend="1414";Tstart="826";shortTE="F";uid="fa43080e-518e-4a94-8392-379fae8be994"
CM017800.1	RepeatMasker	DNA	10712201	10712701	1442	-	.	ID="DNA4-2_AP";Tend="483";Tstart="2";shortTE="F";uid="08396c5c-e6c4-4e9c-92c2-b6bf4e3d8464"
CM017800.1	RepeatMasker	DNA	13871578	13872266	661	-	.	ID="DNA4-2_AP";Tend="676";Tstart="1";shortTE="F";uid="eafa8b47-2b9f-4293-b8fe-f769a0548193"
CM017800.1	RepeatMasker	Unknown	32091376	32093184	7138	-	.	ID="RND-6_FAMILY-6570";Tend="2305";Tstart="548";shortTE="F";uid="455b0fd3-c267-49a1-9de1-87810260af22"
CM017800.1	RepeatMasker	DNA/MULE-MuDR	721350	721490	891	-	.	ID="RND-6_FAMILY-6345";Tend="1487";Tstart="1347";shortTE="F";uid="b3153537-d3a9-4f39-b13d-82ea7db347f4"
CM017800.1	RepeatMasker	Unknown	21615508	21616095	3407	-	.	ID="RND-4_FAMILY-195";Tend="1384";Tstart="698";shortTE="F";uid="6fdddd69-f308-4e6b-9c14-10bd9be75338"
CM017800.1	RepeatMasker	Unknown	4571084	4571720	859	-	.	ID="RND-6_FAMILY-2022";TEgroup="ctg_4%7CRND-6_FAMILY-2022%7C1";Tend="1354";Tstart="314";shortTE="F";uid="a1c6b803-fad5-47c6-b977-d353e5b6525a"
CM017800.1	RepeatMasker	DNA/hAT	30434069	30434275	902	-	.	ID="RND-6_FAMILY-34789";Tend="923";Tstart="710";shortTE="F";uid="1ce31c17-2d42-48dc-b158-3c51c99ad8fe"
CM017800.1	RepeatMasker	DNA/MULE-MuDR	12844169	12845205	1101	-	.	ID="MUDR7X_AP";Tend="1563";Tstart="530";shortTE="F";uid="4fc88ccd-4adb-48c4-bc8e-3a46c380c9dd"
CM017800.1	RepeatMasker	DNA	22047467	22048011	2480	-	.	ID="TTAA18_AP";Tend="559";Tstart="1";shortTE="F";uid="162e612c-1e3b-42f5-8344-a390f3b8f0fa"
CM017800.1	RepeatMasker	RC/Helitron	19120840	19121079	1133	-	.	ID="RND-3_FAMILY-395";Tend="1209";Tstart="988";shortTE="F";uid="6984651c-a090-460d-922f-d2e0a08bb970"
CM017800.1	RepeatMasker	Unknown	25463983	25464110	568	-	.	ID="RND-5_FAMILY-2862";Tend="597";Tstart="466";shortTE="F";uid="efd553ff-9788-4784-acf7-8dbd8fecd5e1"
CM017800.1	RepeatMasker	DNA/hAT-Charlie	507383	507560	1366	-	.	ID="RND-1_FAMILY-277";Tend="1159";Tstart="983";shortTE="F";uid="e3857c81-5dda-44dd-8d10-697f35d88f0a"
CM017800.1	RepeatMasker	Retroposon?	22331489	22331627	972	-	.	ID="RND-6_FAMILY-18748";Tend="979";Tstart="825";shortTE="F";uid="294cf69d-c43a-4c29-b35d-0957cbf6663e"
CM017800.1	RepeatMasker	DNA/hAT-Tip100	32374307	32374452	934	-	.	ID="HAT-3_AP";Tend="2471";Tstart="2323";shortTE="F";uid="6c690b29-c485-4186-ae48-07617399566a"
CM017800.1	RepeatMasker	RC/Helitron	21285658	21286165	3472	-	.	ID="RND-4_FAMILY-243";Tend="1482";Tstart="953";shortTE="F";uid="a81453e7-7373-4f83-8d77-c2d07edb0627"
CM017800.1	RepeatMasker	DNA/Ginger-1	9659992	9660182	851	-	.	ID="RND-6_FAMILY-566";Tend="2326";Tstart="2128";shortTE="F";uid="19c782ac-acfb-420f-b87c-b95ff7906c3f"
CM017800.1	RepeatMasker	DNA/hAT-Ac	8509574	8509772	1232	-	.	ID="RND-5_FAMILY-5275";Tend="1432";Tstart="1227";shortTE="F";uid="ef9e3881-9326-482b-9260-9ea710dd2a6f"
CM017800.1	RepeatMasker	DNA	144441	144958	846	-	.	ID="DNA4-3_AP";Tend="610";Tstart="24";shortTE="F";uid="79a6b13b-e73b-42b2-ab3f-c6322216ac0c"
CM017800.1	RepeatMasker	DNA/hAT-Tip100	503186	503390	1210	-	.	ID="RND-5_FAMILY-7780";Tend="1511";Tstart="1300";shortTE="F";uid="89b20f9d-886b-4562-b891-dc013f8b2082"
CM017800.1	RepeatMasker	DNA/Ginger-1	27843197	27844249	8243	-	.	ID="RND-6_FAMILY-3353";Tend="1936";Tstart="881";shortTE="F";uid="73bd7982-0b52-4b27-8207-f5b8fc80ff27"
CM017800.1	RepeatMasker	DNA/MULE-MuDR	353748	353924	1097	-	.	ID="RND-6_FAMILY-4904";Tend="1124";Tstart="948";shortTE="F";uid="fc85af6c-11be-464a-be30-7db61bd564fe"
CM017800.1	RepeatMasker	DNA/TcMar-m44	3936731	3936869	445	-	.	ID="dnax-3b_ap";Tend="138";Tstart="17";shortTE="F";uid="72319b1c-09b4-4d19-8e8a-6ecc6e0bbc89"
CM017800.1	RepeatMasker	DNA/Ginger-1	10454973	10455217	1521	-	.	ID="rnd-6_family-566";Tend="2380";Tstart="2123";shortTE="F";uid="15ce70ab-7489-4f38-a2cd-66cac2672ced"
CM017800.1	RepeatMasker	Retroposon?	9847512	9847724	1715	-	.	ID="RND-6_FAMILY-18748";Tend="2288";Tstart="2076";shortTE="F";uid="dcefeb0a-ebb3-4baa-ae3d-96fe556d8ebb"
CM017800.1	RepeatMasker	DNA/Kolobok-E	2110684	2111337	4392	-	.	ID="RND-5_FAMILY-12007";Tend="1633";Tstart="921";shortTE="F";uid="4b9908b5-206e-4be7-abae-76b14a392389"
CM017800.1	RepeatMasker	LTR	10324862	10325520	3989	-	.	ID="RND-6_FAMILY-10644";TEgroup="ctg_4%7CRND-6_FAMILY-10644%7C4";Tend="964";Tstart="173";shortTE="F";uid="bf5ee6cc-2af7-4f9d-8822-a1acd78f02ad"
CM017800.1	RepeatMasker	DNA/Kolobok-E	11119868	11121286	10175	-	.	ID="RND-6_FAMILY-14191";Tend="2273";Tstart="800";shortTE="F";uid="47b678dd-8250-4af5-af21-7177639ac3bb"
CM017800.1	RepeatMasker	DNA	30124490	30124608	563	-	.	ID="RND-5_FAMILY-1150";Tend="1277";Tstart="1162";shortTE="F";uid="3d6ea5ac-2ef8-4668-856d-2bf2096fe0a6"
CM017800.1	RepeatMasker	DNA/TcMar-m44	8081959	8082106	727	-	.	ID="DNAX-3_AP";Tend="150";Tstart="12";shortTE="F";uid="225f8eee-c18f-4768-a4eb-be437489eb31"
CM017800.1	RepeatMasker	DNA/hAT-Tip100	13477885	13478040	728	-	.	ID="DNA8-6_AP";Tend="172";Tstart="1";shortTE="F";uid="da63c5a2-8d86-4d2b-a2d3-877d7be441fc"
CM017800.1	RepeatMasker	Retroposon?	16386754	16387066	1968	-	.	ID="RND-6_FAMILY-2964";Tend="1217";Tstart="901";shortTE="F";uid="9ee6da9a-7de5-4d63-9583-1a168388a413"
CM017800.1	RepeatMasker	DNA	16053017	16053226	487	-	.	ID="DNA4-3_AP";Tend="504";Tstart="305";shortTE="F";uid="ecec0f82-4247-43da-8e0c-07272d1c95a2"
CM017800.1	RepeatMasker	Unknown	17317852	17318174	1920	-	.	ID="RND-1_FAMILY-16";Tend="1295";Tstart="964";shortTE="F";uid="35171dcd-b654-40ac-ae33-0905139f7bd3"
CM017800.1	RepeatMasker	LTR	11068316	11068872	3133	-	.	ID="RND-6_FAMILY-13318";Tend="1394";Tstart="838";shortTE="F";uid="583da531-bca1-4144-883e-7620d82344a0"
CM017800.1	RepeatMasker	DNA/hAT-Charlie	3132919	3133185	1201	-	.	ID="RND-6_FAMILY-22810";Tend="1312";Tstart="1011";shortTE="F";uid="192a8ac9-139e-4d04-b377-c7e4603f7517"
CM017800.1	RepeatMasker	LINE/I-Jockey	16299217	16299442	1931	-	.	ID="RND-6_FAMILY-1658";Tend="1975";Tstart="1750";shortTE="F";uid="0347711d-e5bd-4907-9552-9e8a6fc9f775"
CM017800.1	RepeatMasker	DNA/PIF-Harbinger	7940302	7940451	751	-	.	ID="RND-5_FAMILY-8424";Tend="965";Tstart="805";shortTE="F";uid="97c6c5a9-7653-4c71-a0a0-57b886e493e8"
CM017800.1	RepeatMasker	DNA	20691060	20691175	745	-	.	ID="DNA3-4_AP";Tend="127";Tstart="1";shortTE="F";uid="0c63b070-11f7-4cc4-92d0-816c2ca8c880"
CM017800.1	RepeatMasker	DNA/Ginger-1	19982445	19983343	6297	-	.	ID="RND-6_FAMILY-649";Tend="1856";Tstart="882";shortTE="F";uid="bc05057f-da21-489b-b124-98e0e3fe74e2"
CM017800.1	RepeatMasker	DNA/Kolobok-E	10883092	10884530	10722	-	.	ID="RND-6_FAMILY-11365";Tend="2227";Tstart="768";shortTE="F";uid="78cad90a-ae51-4bb7-8928-d17158b160e2"
CM017800.1	RepeatMasker	Unknown	29947637	29947895	633	-	.	ID="RND-6_FAMILY-10946";Tend="4303";Tstart="4028";shortTE="F";uid="f245913e-a11b-4f46-aba9-56acf46b7717"
CM017800.1	RepeatMasker	DNA	28524070	28524603	2949	-	.	ID="TTAA13B_AP";Tend="595";Tstart="2";shortTE="F";uid="d1330098-604a-49a7-a5f9-5e85dbffb293"
CM017800.1	RepeatMasker	DNA/hAT	2206185	2206673	1318	-	.	ID="DNA8-105_AP";TEgroup="ctg_4%7CDNA8-105_AP%7C2";Tend="650";Tstart="1";shortTE="F";uid="00c3081e-599b-4871-a32a-810327a6e160"
CM017800.1	RepeatMasker	DNA	20566956	20567310	547	-	.	ID="DNA4-2_AP";Tend="367";Tstart="2";shortTE="F";uid="8d278d87-9185-4d35-9557-11fff7c9599c"
CM017800.1	RepeatMasker	DNA/Kolobok-E	371624	371740	547	-	.	ID="RND-1_FAMILY-191";Tend="3597";Tstart="3473";shortTE="F";uid="f3405565-0ac2-488d-9ec9-af35cf311fdc"
CM017800.1	RepeatMasker	LINE/RTE-BovB	8757571	8758387	2264	-	.	ID="RND-6_FAMILY-14388";TEgroup="ctg_4%7CRND-6_FAMILY-14388%7C1";Tend="1350";Tstart="207";shortTE="F";uid="c3d41f65-fc87-4fee-a953-4820043713f1"
CM017800.1	RepeatMasker	DNA/Sola-1	6735556	6735782	1253	-	.	ID="RND-6_FAMILY-1792";Tend="1141";Tstart="893";shortTE="F";uid="4028d1a9-9e7c-4718-9ade-d4df55f36831"
CM017800.1	RepeatMasker	Unknown	415665	416210	3491	-	.	ID="RND-5_FAMILY-13205";Tend="2294";Tstart="1730";shortTE="F";uid="1de2c5b8-469c-4614-8c9d-1a23e6b12c42"
CM017800.1	RepeatMasker	DNA/Ginger-1	18640525	18640899	2375	-	.	ID="RND-6_FAMILY-23998";Tend="1413";Tstart="1048";shortTE="F";uid="dc37f977-246a-4efc-88bd-9ceb4d748b92"
CM017800.1	RepeatMasker	DNA/hAT-Tip100	1995990	1996461	3181	-	.	ID="RND-4_FAMILY-1727";Tend="1457";Tstart="991";shortTE="F";uid="64919075-3451-4d50-8a98-ad89a5f1aa1b"
CM017800.1	RepeatMasker	Unknown	30981434	30981650	1149	-	.	ID="RND-1_FAMILY-21";Tend="1200";Tstart="972";shortTE="F";uid="a9d46144-5120-4dda-a722-7e2d79452249"
CM017800.1	RepeatMasker	DNA/hAT	31557345	31557760	2485	-	.	ID="DNA8-38_AP";Tend="447";Tstart="19";shortTE="F";uid="44cefefc-bfbb-40a0-8199-670e9acbc219"
CM017800.1	RepeatMasker	DNA/Kolobok-E	16064667	16064876	545	-	.	ID="koloboke-2_ap";Tend="1334";Tstart="1139";shortTE="F";uid="c1f88150-9efd-43ce-a6ba-c05272eea2ad"
CM017800.1	RepeatMasker	DNA/hAT-Tip100	282145	282334	1064	-	.	ID="DNA8-106_AP";Tend="697";Tstart="503";shortTE="F";uid="1896b4a6-cf52-45c7-a156-92d623b49da6"
CM017800.1	RepeatMasker	Unknown	22809441	22809746	1969	-	.	ID="RND-5_FAMILY-3384";Tend="1705";Tstart="1389";shortTE="F";uid="7b77e01c-087b-4b87-91af-3bf61f2750d9"
CM017800.1	RepeatMasker	DNA	11191657	11191992	600	-	.	ID="RND-6_FAMILY-6154";Tend="964";Tstart="670";shortTE="F";uid="2192d475-e41b-4f9d-a7a0-59523a671e90"
CM017800.1	RepeatMasker	DNA/Ginger-1	14606791	14606980	445	-	.	ID="RND-6_FAMILY-566";Tend="2326";Tstart="2141";shortTE="F";uid="178bd5aa-3abf-4546-a0cc-cb8ca2274bf6"
CM017800.1	RepeatMasker	Retroposon?	18128357	18128554	418	-	.	ID="RND-5_FAMILY-4392";Tend="890";Tstart="693";shortTE="F";uid="cb908c6b-777c-4aa9-962c-1064adc18386"
CM017800.1	RepeatMasker	RC/Helitron	10047008	10047137	725	-	.	ID="RND-6_FAMILY-5095";Tend="1009";Tstart="878";shortTE="F";uid="20ce17fb-0485-40b1-bfe4-3acec0746bc7"
CM017800.1	RepeatMasker	DNA	9741802	9741929	493	-	.	ID="RND-5_FAMILY-2364";Tend="1868";Tstart="1743";shortTE="F";uid="d3d76679-ae90-490e-bea4-e9ff5b9e488a"
CM017800.1	RepeatMasker	DNA/hAT	3417263	3417664	2426	-	.	ID="RND-1_FAMILY-166";Tend="1650";Tstart="1253";shortTE="F";uid="2c541742-d380-4e6e-81a0-30816efef04d"
CM017800.1	RepeatMasker	Retroposon?	30597262	30597971	500	-	.	ID="RND-1_FAMILY-305";TEgroup="ctg_4%7CRND-1_FAMILY-305%7C1";Tend="2905";Tstart="2280";shortTE="F";uid="33921f7b-66e6-410c-9e19-9a6206847f05"
CM017800.1	RepeatMasker	DNA/Ginger-1	16453425	16453641	467	-	.	ID="rnd-6_family-566";Tend="1051";Tstart="907";shortTE="F";uid="888f818c-ed32-4117-ac66-f20f2d6c2e31"
CM017800.1	RepeatMasker	DNA/hAT	27338283	27338406	612	-	.	ID="RND-6_FAMILY-20555";Tend="1321";Tstart="1205";shortTE="F";uid="95cab3e5-9be9-4b7c-9bc1-de12deaa4950"
CM017800.1	RepeatMasker	RC/Helitron	30768587	30769243	3164	-	.	ID="RND-4_FAMILY-243";Tend="1614";Tstart="885";shortTE="F";uid="4954633b-a757-413a-b40c-1227a6315f13"
CM017800.1	RepeatMasker	DNA	18740359	18740654	998	-	.	ID="RND-6_FAMILY-807";Tend="3928";Tstart="3630";shortTE="F";uid="c634798c-4e64-45f6-9450-9ae2de6f71ca"
CM017800.1	RepeatMasker	Unknown	24244626	24245404	2249	-	.	ID="RND-5_FAMILY-1712";Tend="1558";Tstart="570";shortTE="F";uid="bbc0db43-8ad1-43f5-bf6b-00cecb704e75"
CM017800.1	RepeatMasker	Unknown	1908197	1908739	1394	-	.	ID="RND-1_FAMILY-164";Tend="2133";Tstart="1654";shortTE="F";uid="1fcbdb83-2eb9-4746-ab0c-93da70c76f07"
CM017800.1	RepeatMasker	Unknown	694267	694374	597	-	.	ID="RND-5_FAMILY-16276";Tend="2442";Tstart="2334";shortTE="F";uid="0f456e4f-333d-4921-a6ff-baf8d96cc5b4"
CM017800.1	RepeatMasker	LINE/I-Jockey	13793429	13794009	2750	-	.	ID="RND-6_FAMILY-2167";Tend="1776";Tstart="1151";shortTE="F";uid="f6438827-6fab-4a58-b56c-dfc13ea052a6"
CM017800.1	RepeatMasker	DNA/hAT?	5504516	5505250	3190	-	.	ID="RND-1_FAMILY-87";Tend="1784";Tstart="1050";shortTE="F";uid="93a0fff5-fd70-4171-bd54-cd89942ea40b"
CM017800.1	RepeatMasker	DNA/hAT-Tip100	5834882	5835099	1541	-	.	ID="DNA8-62_AP";Tend="223";Tstart="1";shortTE="F";uid="3f77572a-8c64-43cc-bc85-380ec288b551"
CM017800.1	RepeatMasker	DNA	22426716	22427051	1058	-	.	ID="RND-6_FAMILY-6286";Tend="1384";Tstart="1043";shortTE="F";uid="95d0c3ba-8cdf-46f7-b4c2-1d567a44b2bc"
CM017800.1	RepeatMasker	LINE/CR1	18317286	18317899	5197	-	.	ID="RND-6_FAMILY-1901";Tend="1590";Tstart="966";shortTE="F";uid="b87eab57-236a-4362-b17d-119a362f8944"
CM017800.1	RepeatMasker	RC/Helitron	7761875	7761975	732	-	.	ID="RND-6_FAMILY-6196";Tend="1393";Tstart="1293";shortTE="F";uid="4057317d-6560-4187-991c-5367927fdef3"
CM017800.1	RepeatMasker	RC/Helitron	9043385	9043853	2193	-	.	ID="RND-6_FAMILY-2168";Tend="706";Tstart="257";shortTE="F";uid="fc281a4b-8022-495a-8496-28546846b47c"
CM017800.1	RepeatMasker	DNA/Ginger-1	3954468	3954770	2077	-	.	ID="RND-6_FAMILY-1840";Tend="938";Tstart="638";shortTE="F";uid="184ec678-b985-443c-92af-9bc0501d1a8a"
CM017800.1	RepeatMasker	DNA/hAT?	17356896	17357376	763	-	.	ID="rnd-5_family-560";Tend="1676";Tstart="1332";shortTE="F";uid="150b42e5-3b90-4a81-af3c-5bfc142ef794"
CM017800.1	RepeatMasker	LINE	1000228	1000421	421	-	.	ID="RND-6_FAMILY-6263";Tend="756";Tstart="571";shortTE="F";uid="0c00b259-b3e5-4868-9c9e-8d89868b455a"
CM017800.1	RepeatMasker	DNA	8504722	8504880	549	-	.	ID="dna4-2_ap";Tend="769";Tstart="613";shortTE="F";uid="048d16c5-86b8-40a4-95d3-2ab80170af44"
CM017800.1	RepeatMasker	Unknown	19888692	19888810	647	-	.	ID="RND-6_FAMILY-946";Tend="857";Tstart="739";shortTE="F";uid="bbe8a44e-4737-40f5-b038-2379693249f8"
CM017800.1	RepeatMasker	DNA/Kolobok-E	27331779	27331978	887	-	.	ID="RND-6_FAMILY-15326";Tend="1650";Tstart="1436";shortTE="F";uid="aaa12569-6f89-49ec-81cb-cc1584dfc6f4"
CM017800.1	RepeatMasker	DNA/hAT-Charlie	25288508	25288643	766	-	.	ID="DNA8-55_AP";Tend="128";Tstart="1";shortTE="F";uid="32095edb-9d96-44ec-8a2e-dcfecd314228"
CM017800.1	RepeatMasker	DNA	25892776	25892942	745	-	.	ID="dna4-2_ap";Tend="769";Tstart="603";shortTE="F";uid="e2ed034f-0d33-4bc9-bd5e-5df7ae84ff63"
CM017800.1	RepeatMasker	DNA	13000227	13001677	9101	-	.	ID="RND-6_FAMILY-15876";Tend="2312";Tstart="888";shortTE="F";uid="6aedc686-2f8d-4695-80cd-3744f0ad5425"
CM017800.1	RepeatMasker	DNA/Ginger-1	325591	327005	10168	-	.	ID="RND-6_FAMILY-649";Tend="2348";Tstart="913";shortTE="F";uid="c0cb5b65-a1a5-42e6-a314-9f60548a23b8"
CM017800.1	RepeatMasker	Unknown	8018683	8019236	3341	-	.	ID="RND-1_FAMILY-104";Tend="1315";Tstart="754";shortTE="F";uid="9d7e64f0-7b86-4702-b9c6-824594e3f208"
CM017800.1	RepeatMasker	DNA/Kolobok-E	24396329	24396496	568	-	.	ID="RND-6_FAMILY-799";Tend="2866";Tstart="2694";shortTE="F";uid="40ce1824-bf2a-4a5f-a216-3d9bc3f436a6"
CM017800.1	RepeatMasker	Unknown	14535618	14535769	577	-	.	ID="RND-4_FAMILY-1213";Tend="1136";Tstart="979";shortTE="F";uid="068ef183-73e8-4a78-bbc7-f84aad1c1626"
CM017800.1	RepeatMasker	DNA/Kolobok-E	21082826	21082927	415	-	.	ID="RND-1_FAMILY-191";Tend="2629";Tstart="2526";shortTE="F";uid="8d4222fe-8756-469d-8fff-6da44305728b"
CM017800.1	RepeatMasker	DNA	227122	227435	1405	-	.	ID="RND-1_FAMILY-304";Tend="1988";Tstart="1679";shortTE="F";uid="bbad8c7d-d184-426a-9058-2b33046b76a9"
CM017800.1	RepeatMasker	DNA	4210530	4211391	2164	-	.	ID="DNA4-2_AP";TEgroup="ctg_4%7CDNA4-2_AP%7C5";Tend="769";Tstart="1";shortTE="F";uid="9c6cde46-227e-40a5-a6e8-f886c1b9ec69"
CM017800.1	RepeatMasker	DNA	20872278	20872615	498	-	.	ID="DNA4-3_AP";Tend="419";Tstart="130";shortTE="F";uid="0a8cabfd-4925-4678-bda7-1c9df2447bca"
CM017800.1	RepeatMasker	Unknown	1932626	1933314	703	-	.	ID="RND-1_FAMILY-298";Tend="2185";Tstart="1510";shortTE="F";uid="6cee1fd9-e149-451e-972c-a984cb2b8b2a"
CM017800.1	RepeatMasker	DNA	24847911	24848063	464	-	.	ID="DNA4-3_AP";Tend="289";Tstart="146";shortTE="F";uid="a23a1e88-314f-4071-a960-c25332cb6137"
CM017800.1	RepeatMasker	DNA/Kolobok-E	31217400	31217538	678	-	.	ID="RND-5_FAMILY-12007";Tend="1521";Tstart="1383";shortTE="F";uid="cdf5f4cd-65ac-45ad-b20a-1bda7dc45a51"
CM017800.1	RepeatMasker	Unknown	552839	552992	436	-	.	ID="RND-6_FAMILY-8478";Tend="854";Tstart="716";shortTE="F";uid="67ed2ce4-d4e8-4300-b28a-b8262304cbcd"
CM017800.1	RepeatMasker	DNA/Kolobok-E	32095795	32095902	901	-	.	ID="RND-6_FAMILY-15326";Tend="2009";Tstart="1902";shortTE="F";uid="60cbeef9-ccc9-4899-a47f-722f24464b06"
CM017800.1	RepeatMasker	DNA/Kolobok-E	16274065	16275123	6955	-	.	ID="RND-1_FAMILY-340";Tend="1710";Tstart="675";shortTE="F";uid="0ef1cffb-1d4e-468f-bf13-1d8f2b404861"
CM017800.1	RepeatMasker	DNA	6377523	6377812	753	-	.	ID="DNAX-2_AP";Tend="467";Tstart="175";shortTE="F";uid="7c0af854-634c-43d5-a802-c038768df7bd"
CM017800.1	RepeatMasker	Retroposon?	11347222	11347328	416	-	.	ID="RND-6_FAMILY-18748";Tend="886";Tstart="780";shortTE="F";uid="1a3545ce-8371-4017-b31b-99029f22f764"
CM017800.1	RepeatMasker	DNA/Kolobok-E	13372458	13372683	719	-	.	ID="RND-6_FAMILY-15326";Tend="1281";Tstart="1073";shortTE="F";uid="5a61e318-6366-46ba-8f3d-7843a79e8a3c"
CM017800.1	RepeatMasker	DNA/Ginger-1	7165563	7166568	4347	-	.	ID="RND-6_FAMILY-566";Tend="2326";Tstart="1345";shortTE="F";uid="3c018fbb-35a9-46e0-a1f2-b231275053a0"
CM017800.1	RepeatMasker	DNA/Kolobok-E	5659105	5660038	5894	-	.	ID="RND-5_FAMILY-12007";Tend="1840";Tstart="914";shortTE="F";uid="376ad609-dc6f-4baf-a27b-e3ae512be70c"
CM017800.1	RepeatMasker	DNA/Ginger-1	27376127	27377052	6139	-	.	ID="RND-6_FAMILY-8823";Tend="1850";Tstart="884";shortTE="F";uid="be225e05-232b-4b38-b1bd-b0ec1561cb62"
CM017800.1	RepeatMasker	DNA/Ginger-1	17471690	17472233	1468	-	.	ID="rnd-6_family-8823";Tend="1758";Tstart="1065";shortTE="F";uid="c85def76-330a-485d-96e3-658bb4067323"
CM017800.1	RepeatMasker	LINE/I-Jockey	9093853	9095182	1361	-	.	ID="RND-6_FAMILY-16663";Tend="1631";Tstart="319";shortTE="F";uid="436d70bc-6bcd-4bdd-85ba-ee640ae67417"
CM017800.1	RepeatMasker	RC/Helitron	26501723	26501955	828	-	.	ID="RND-1_FAMILY-71";Tend="1945";Tstart="1703";shortTE="F";uid="6453d376-4ea5-47aa-9a8e-1557142f4c62"
CM017800.1	RepeatMasker	Unknown	30682099	30682908	3183	-	.	ID="RND-4_FAMILY-195";Tend="1384";Tstart="709";shortTE="F";uid="602ba182-4495-43a1-857d-208a2f90b1ba"
CM017800.1	RepeatMasker	DNA/Kolobok-E	14331805	14332020	1348	-	.	ID="RND-1_FAMILY-340";Tend="1544";Tstart="1329";shortTE="F";uid="3870609f-24e1-4e0b-b570-06c30878cdc6"
CM017800.1	RepeatMasker	Retroposon?	29779459	29780125	943	-	.	ID="SINE2-1_AP";Tend="1751";Tstart="1006";shortTE="F";uid="11864b25-30c0-47bb-a220-c25e845ccfbf"
CM017800.1	RepeatMasker	DNA/Ginger-1	32103993	32104177	599	-	.	ID="rnd-6_family-3353";TEgroup="ctg_4%7Crnd-6_family-3353%7C1";Tend="1033";Tstart="861";shortTE="T";uid="bb32e91d-1b89-458d-94e7-6a729bc7edff"
CM017800.1	RepeatMasker	DNA	32483472	32483851	797	-	.	ID="TTAA3B_AP";Tend="428";Tstart="75";shortTE="F";uid="a190de33-7275-4738-9aeb-94b1bdfec447"
CM017800.1	RepeatMasker	DNA/hAT-hAT19	1240151	1240369	439	-	.	ID="RND-6_FAMILY-8647";Tend="1764";Tstart="1547";shortTE="F";uid="75e10bf8-f858-448e-b5ba-321731748507"
CM017800.1	RepeatMasker	Unknown	8752033	8752278	1247	-	.	ID="RND-1_FAMILY-202";Tend="1258";Tstart="1013";shortTE="F";uid="b68bebb0-0da2-4390-ab84-0c83edeeaba2"
CM017800.1	RepeatMasker	DNA/Ginger-1	27584828	27586076	5343	-	.	ID="rnd-6_family-649";Tend="1773";Tstart="888";shortTE="F";uid="381e8421-c4c6-479e-a003-b3f26db5404e"
CM017800.1	RepeatMasker	DNA/hAT-hAT19	32479656	32479835	416	-	.	ID="RND-6_FAMILY-9372";Tend="1671";Tstart="1441";shortTE="F";uid="6bff50aa-f3d6-478a-a6fa-6bb763828096"
CM017800.1	RepeatMasker	Retroposon?	18342660	18343033	413	-	.	ID="RND-6_FAMILY-8816";Tend="1165";Tstart="826";shortTE="F";uid="bfacc4ec-58e1-497e-ac17-61a20e2b2d42"
CM017800.1	RepeatMasker	DNA	29157176	29157355	476	-	.	ID="ttaa3c_ap";Tend="380";Tstart="209";shortTE="F";uid="73d17408-6815-4127-bf7b-1d326401690d"
CM017800.1	RepeatMasker	Retroposon?	7837265	7837456	898	-	.	ID="RND-6_FAMILY-3318";Tend="464";Tstart="282";shortTE="F";uid="5c5d56bd-19bb-4bbf-9f4a-df09b65db1af"
CM017800.1	RepeatMasker	DNA/Kolobok-E	9192024	9192239	426	-	.	ID="RND-1_FAMILY-390";Tend="2776";Tstart="2586";shortTE="F";uid="d719fb8d-4989-43bd-884d-0d5ec0693b80"
CM017800.1	RepeatMasker	Unknown	26171020	26171224	828	-	.	ID="RND-1_FAMILY-44";Tend="1248";Tstart="967";shortTE="F";uid="a9b5238e-c4d4-49a5-96c0-29c6c0479b6f"
CM017800.1	RepeatMasker	LINE/I-Jockey	14270599	14270730	485	-	.	ID="RND-6_FAMILY-1550";Tend="1374";Tstart="1236";shortTE="F";uid="eabbe34d-2e59-441f-b9fb-d34db6dc8699"
CM017800.1	RepeatMasker	DNA	7194146	7194518	429	-	.	ID="DNA4-3_AP";Tend="482";Tstart="129";shortTE="F";uid="3ff31d6b-825d-4e2b-9ceb-ccc3223f12df"
CM017800.1	RepeatMasker	DNA/Kolobok-E	1583565	1583836	1116	-	.	ID="RND-5_FAMILY-2279";Tend="1233";Tstart="918";shortTE="F";uid="22ba027b-f249-4c26-972f-4791143da6ad"
CM017800.1	RepeatMasker	RC/Helitron	31624812	31633344	28362	-	.	ID="RND-5_FAMILY-3167";Tend="6218";Tstart="475";shortTE="F";uid="4e4fbf3f-0d90-4c7d-98b8-534e2b991a10"
CM017800.1	RepeatMasker	DNA	17542028	17542610	4281	-	.	ID="TTAA12_AP";Tend="588";Tstart="1";shortTE="F";uid="b89bf12c-c3b4-4fa8-9554-dcd88ee08d03"
CM017800.1	RepeatMasker	Retroposon?	4493010	4493699	907	-	.	ID="RND-6_FAMILY-19127";Tend="939";Tstart="338";shortTE="F";uid="18cca10f-06d1-4d2b-a96c-c6107db17b89"
CM017800.1	RepeatMasker	DNA/Ginger-1	4689830	4690160	535	-	.	ID="RND-6_FAMILY-8823";Tend="1788";Tstart="1445";shortTE="F";uid="a863530d-6b24-47a7-8ffd-38b65812164f"
CM017800.1	RepeatMasker	DNA	16380998	16381455	3628	-	.	ID="RND-1_FAMILY-304";Tend="1372";Tstart="901";shortTE="F";uid="20800611-1eb6-4479-a404-2b7ef00007e3"
CM017800.1	RepeatMasker	DNA/hAT-Tip100	27119925	27120235	2127	-	.	ID="DNA8-42_AP";Tend="692";Tstart="373";shortTE="F";uid="53e2960f-9e87-469a-b300-b27f545c450a"
CM017800.1	RepeatMasker	DNA/hAT	14932927	14933084	940	-	.	ID="dna8-38_ap";Tend="144";Tstart="1";shortTE="F";uid="c0755b8e-765e-4822-8ab1-83eeff7e80ea"
CM017800.1	RepeatMasker	DNA/TcMar-Pogo	8858461	8858630	1134	-	.	ID="RND-6_FAMILY-5256";Tend="1471";Tstart="1314";shortTE="F";uid="cec5de41-d0c6-4d19-85bc-e23b5b0ea196"
CM017800.1	RepeatMasker	LTR/Copia	29757595	29757926	2738	-	.	ID="RND-1_FAMILY-229";Tend="3877";Tstart="3545";shortTE="F";uid="8d596ba6-7a4d-4f5d-a22b-dc74b4471677"
CM017800.1	RepeatMasker	DNA/MULE-MuDR	4053537	4053640	430	-	.	ID="RND-5_FAMILY-372";Tend="829";Tstart="742";shortTE="F";uid="9697b0d2-50d3-42fb-ad9f-c7ac88d1c091"
CM017800.1	RepeatMasker	RC/Helitron	11208235	11208487	944	-	.	ID="RND-6_FAMILY-8702";Tend="1121";Tstart="907";shortTE="F";uid="ead1ed43-758e-4565-8e61-a886bbde365d"
CM017800.1	RepeatMasker	DNA/Kolobok-E	14365883	14367323	8891	-	.	ID="RND-6_FAMILY-15326";Tend="2325";Tstart="845";shortTE="F";uid="50236fbb-417a-448a-8dae-c158fd1e5193"
CM017800.1	RepeatMasker	DNA/hAT?	19240320	19240814	2213	-	.	ID="rnd-6_family-25429";Tend="867";Tstart="424";shortTE="F";uid="9f34eea9-938d-436a-8431-dda3a942138b"
CM017800.1	RepeatMasker	Unknown	1145480	1145721	1129	-	.	ID="RND-6_FAMILY-57";Tend="1170";Tstart="935";shortTE="F";uid="c4e87d50-cbb6-4cc4-83c1-a8e0373fdb48"
CM017800.1	RepeatMasker	DNA/hAT-Ac	29794610	29794829	648	-	.	ID="RND-6_FAMILY-3608";Tend="2072";Tstart="1871";shortTE="F";uid="aef18d7f-774c-4ea3-891a-af669d5471ff"
CM017800.1	RepeatMasker	DNA/hAT-Ac	1652153	1652455	1715	-	.	ID="RND-6_FAMILY-16806";Tend="1368";Tstart="981";shortTE="F";uid="fccb059c-7792-42e2-b890-088fb52960f1"
CM017800.1	RepeatMasker	Unknown	24203414	24203827	1350	-	.	ID="RND-5_FAMILY-13968";Tend="864";Tstart="452";shortTE="F";uid="757c0dac-0833-44b2-b400-0d9858f952ad"
CM017800.1	RepeatMasker	DNA	5487317	5487451	515	-	.	ID="dna4-2b_ap";Tend="200";Tstart="53";shortTE="F";uid="c997f861-7b20-4a17-a8fb-10aac5aa9124"
CM017800.1	RepeatMasker	RC/Helitron	14832112	14832528	1711	-	.	ID="RND-5_FAMILY-3092";Tend="1083";Tstart="679";shortTE="F";uid="8aaeb675-46f4-4d37-89e0-a05330bd3b85"
CM017800.1	RepeatMasker	DNA/hAT?	13637418	13637522	457	-	.	ID="RND-1_FAMILY-54";Tend="1381";Tstart="1276";shortTE="F";uid="f4aacd86-758d-496a-9d24-71bd7c45e22a"
CM017800.1	RepeatMasker	Unknown	12576042	12576467	2845	-	.	ID="RND-4_FAMILY-195";Tend="1390";Tstart="960";shortTE="F";uid="161ac42f-a83d-4a33-ba30-5eb603e53fe9"
CM017800.1	RepeatMasker	DNA/hAT-Charlie	25482598	25483467	6564	-	.	ID="RND-1_FAMILY-146";Tend="1831";Tstart="964";shortTE="F";uid="561a96c8-2d94-43d4-b138-794671c9968f"
CM017800.1	RepeatMasker	Retroposon?	17097231	17097556	749	-	.	ID="SINE2-1_AP";Tend="1022";Tstart="686";shortTE="F";uid="4f194f5d-c11f-491a-9ba3-107af5b383d6"
CM017800.1	RepeatMasker	Unknown	20664337	20664887	3906	-	.	ID="RND-4_FAMILY-1072";Tend="1597";Tstart="1067";shortTE="F";uid="8eb1acee-2b22-49f4-b317-5a11cf80a4e3"
CM017800.1	RepeatMasker	DNA/hAT	13235006	13235185	1209	-	.	ID="RND-6_FAMILY-6873";Tend="1948";Tstart="1728";shortTE="F";uid="9a04b800-6893-426a-a28e-c20cab0dfb86"
CM017800.1	RepeatMasker	Unknown	16308828	16309181	1669	-	.	ID="RND-6_FAMILY-20199";Tend="1280";Tstart="940";shortTE="F";uid="5afbaf4a-23bb-4729-ae87-e49ad78c60fb"
CM017800.1	RepeatMasker	Unknown	18892301	18892708	1366	-	.	ID="RND-1_FAMILY-16";Tend="1381";Tstart="984";shortTE="F";uid="ab96d970-3f8b-4fe4-bca3-5270ca723b29"
CM017800.1	RepeatMasker	Retroposon?	4845961	4846899	6794	-	.	ID="RND-6_FAMILY-18748";Tend="2290";Tstart="1361";shortTE="F";uid="c87f841f-033e-451c-8666-f8b34c512346"
CM017800.1	RepeatMasker	DNA/Kolobok-E	32504618	32505295	3890	-	.	ID="RND-6_FAMILY-15326";Tend="1538";Tstart="846";shortTE="F";uid="ea6715b8-097e-4f0e-a0dd-f9e25b76dd14"
CM017800.1	RepeatMasker	DNA	18229085	18229331	1027	-	.	ID="TTAA16_AP";Tend="556";Tstart="326";shortTE="F";uid="b2862899-5ed6-434c-9a6d-417f563f5ee2"
CM017800.1	RepeatMasker	DNA	7545829	7545956	591	-	.	ID="TTAA14_AP";Tend="551";Tstart="432";shortTE="F";uid="a1d805a9-21bc-4e3f-9e3d-7af3cb2fe371"
CM017800.1	RepeatMasker	RC/Helitron	15561852	15562513	2948	-	.	ID="RND-6_FAMILY-6196";TEgroup="ctg_4%7CRND-6_FAMILY-6196%7C1";Tend="1556";Tstart="839";shortTE="F";uid="30fd3c0b-51df-4e20-a51b-34f48af61622"
CM017800.1	RepeatMasker	DNA	820772	821218	3471	-	.	ID="RND-6_FAMILY-782";Tend="1636";Tstart="1189";shortTE="F";uid="4cf03bd8-1274-4957-b1af-ded7563691c9"
CM017800.1	RepeatMasker	DNA/hAT-hAT19	29764377	29764517	681	-	.	ID="DNA8-71B_AP";Tend="649";Tstart="511";shortTE="F";uid="9a972470-68bc-4a38-9741-6d2334d3dc2c"
CM017800.1	RepeatMasker	DNA/hAT?	32268192	32268298	439	-	.	ID="RND-6_FAMILY-1794";Tend="1030";Tstart="918";shortTE="F";uid="e05195a8-a61d-4876-8652-fc41bf202a70"
CM017800.1	RepeatMasker	DNA/Maverick	259679	263917	12750	-	.	ID="rnd-6_family-285";Tend="3845";Tstart="112";shortTE="F";uid="d72617ba-fc90-48f7-b4e7-dc37c407de9f"
CM017800.1	RepeatMasker	DNA	27998647	27999081	1302	-	.	ID="TTAA3C_AP";Tend="410";Tstart="7";shortTE="F";uid="e2ff6251-01dd-47b6-b207-945720e20c2e"
CM017800.1	RepeatMasker	DNA	1301234	1301745	457	-	.	ID="DNA4-3_AP";TEgroup="ctg_4%7CDNA4-3_AP%7C1";Tend="408";Tstart="1";shortTE="T";uid="7d2cbdd4-bff3-4ec7-b466-a129b2463f1b"
CM017800.1	RepeatMasker	DNA/hAT	24224680	24224823	688	-	.	ID="RND-6_FAMILY-20555";Tend="1318";Tstart="1173";shortTE="F";uid="b8ee5307-8e06-465b-b98c-36eb1bdb47cb"
CM017800.1	RepeatMasker	DNA	7321686	7321797	718	-	.	ID="RND-6_FAMILY-2082";Tend="2586";Tstart="2478";shortTE="F";uid="17ff7845-06a9-4d74-a855-9828b232ae7f"
CM017800.1	RepeatMasker	DNA	10875094	10875243	489	-	.	ID="dna4-2_ap";Tend="162";Tstart="22";shortTE="F";uid="6ba1088e-a32a-430b-9192-81af922c100e"
CM017800.1	RepeatMasker	DNA	17561318	17562108	798	-	.	ID="DNA4-2_AP";Tend="764";Tstart="5";shortTE="F";uid="e419516f-76ce-4f5c-b14a-8d7c7bea4d70"
CM017800.1	RepeatMasker	DNA/hAT	25157411	25157594	527	-	.	ID="RND-5_FAMILY-343";Tend="888";Tstart="638";shortTE="F";uid="10bd138d-c3ac-46d9-b1e3-9fb79ab89c7c"
CM017800.1	RepeatMasker	DNA/hAT-Tip100	551875	552365	550	-	.	ID="RND-4_FAMILY-1548";TEgroup="ctg_4%7CRND-4_FAMILY-1548%7C1";Tend="1792";Tstart="996";shortTE="F";uid="0c53a079-d182-4113-a156-b82fda1b07d7"
CM017800.1	RepeatMasker	DNA/hAT	8304784	8304971	1279	-	.	ID="DNA8-94_AP";Tend="257";Tstart="68";shortTE="F";uid="af0100e3-31dd-4635-a68d-76dc1ae3c2d7"
CM017800.1	RepeatMasker	DNA/hAT-Tip100	7629453	7629622	892	-	.	ID="DNA8-12_AP";Tend="208";Tstart="1";shortTE="F";uid="35237a15-d897-4382-8d73-7004cb0bb99e"
CM017800.1	RepeatMasker	DNA/hAT-Tip100	19594806	19595131	689	-	.	ID="RND-6_FAMILY-46734";Tend="1744";Tstart="1438";shortTE="F";uid="9065a411-d10c-48d6-b0e9-e3efac335a33"
CM017800.1	RepeatMasker	DNA	9560909	9561046	788	-	.	ID="TTAA2_AP";Tend="158";Tstart="10";shortTE="F";uid="a65c00e3-5d69-40f3-b6a6-e05e1cc2d608"
CM017800.1	RepeatMasker	Unknown	4019362	4020172	1260	-	.	ID="RND-4_FAMILY-2041";TEgroup="ctg_4%7CRND-4_FAMILY-2041%7C1";Tend="5284";Tstart="961";shortTE="F";uid="161e0c15-c78e-49c6-bde7-a3afa9fd3b18"
CM017800.1	RepeatMasker	DNA/hAT	2242619	2243596	7333	-	.	ID="RND-6_FAMILY-1418";Tend="1914";Tstart="948";shortTE="F";uid="fe7ea9de-860e-4363-8126-25c8249ca307"
CM017800.1	RepeatMasker	Unknown	8138840	8139084	921	-	.	ID="RND-1_FAMILY-21";Tend="1213";Tstart="946";shortTE="F";uid="582ccac1-fe18-4112-9e46-c72b908836d1"
CM017800.1	RepeatMasker	DNA/hAT-hAT19	9632206	9633415	10005	-	.	ID="RND-6_FAMILY-2476";Tend="2463";Tstart="1232";shortTE="F";uid="46df8ad0-d044-41ef-b1f9-12d37ac39395"
CM017800.1	RepeatMasker	DNA	11343621	11343935	435	-	.	ID="DNA4-2_AP";Tend="368";Tstart="1";shortTE="F";uid="40c65572-20e9-47d9-ad19-ba2e3201590c"
CM017800.1	RepeatMasker	DNA/hAT-Tip100	12525294	12525446	902	-	.	ID="DNA8-6_AP";Tend="171";Tstart="2";shortTE="F";uid="e2c4e84e-c66e-4ad8-99ce-c71c0cc9b899"
CM017800.1	RepeatMasker	Retroposon?	9052250	9053826	2031	-	.	ID="SINE2-1_AP";Tend="1752";Tstart="84";shortTE="F";uid="42a27d42-b8db-43af-ad7c-2787731c7d54"
CM017800.1	RepeatMasker	DNA/Kolobok-E	23834702	23836078	9316	-	.	ID="RND-6_FAMILY-15326";Tend="2311";Tstart="846";shortTE="F";uid="1dff605a-366d-4d74-8c6b-fdd16f70027a"
CM017800.1	RepeatMasker	Retroposon?	8376070	8376443	464	-	.	ID="SINE2-1_AP";Tend="1770";Tstart="1386";shortTE="F";uid="a7ba3428-b732-4e57-a4bf-4609d16dec8c"
CM017800.1	RepeatMasker	DNA/hAT-Ac	13631326	13631501	1026	-	.	ID="RND-5_FAMILY-5275";Tend="1747";Tstart="1571";shortTE="F";uid="46afd161-c117-4b12-9d38-18d4fb6a79ac"
CM017800.1	RepeatMasker	DNA/Kolobok-E	11104584	11104690	512	-	.	ID="RND-6_FAMILY-6582";Tend="2344";Tstart="2243";shortTE="F";uid="8c904e92-b617-41c9-acce-99589d41704b"
CM017800.1	RepeatMasker	LINE/I-Jockey	3397723	3397852	471	-	.	ID="RND-1_FAMILY-124";Tend="971";Tstart="845";shortTE="F";uid="fa7e6797-43be-4bdc-b267-e32d53357e2b"
CM017800.1	RepeatMasker	DNA/Ginger	7503496	7504831	6656	-	.	ID="RND-6_FAMILY-7638";Tend="2213";Tstart="858";shortTE="F";uid="d1c06b35-1dfd-42c4-b5c3-b4891218d173"
CM017800.1	RepeatMasker	DNA/Kolobok-E	7522929	7524275	8234	-	.	ID="RND-6_FAMILY-15326";Tend="2305";Tstart="857";shortTE="F";uid="895935d6-146b-4b85-8abb-1d93d61a289a"
CM017800.1	RepeatMasker	DNA/Ginger	15966688	15967016	1370	-	.	ID="RND-6_FAMILY-7638";Tend="1162";Tstart="803";shortTE="F";uid="f839fd6c-a3c5-4183-bda5-9b44cfb16639"
CM017800.1	RepeatMasker	DNA/Kolobok-E	8009829	8010752	6686	-	.	ID="RND-5_FAMILY-12007";Tend="1832";Tstart="917";shortTE="F";uid="a20ae6ac-28a8-4edd-a37b-a5e739a70731"
CM017800.1	RepeatMasker	DNA/Kolobok-E	5636176	5636387	747	-	.	ID="KOLOBOKE-3_AP";Tend="1828";Tstart="1627";shortTE="F";uid="40c8506b-61f1-4317-a3e7-783818e00241"
CM017800.1	RepeatMasker	DNA/hAT?	10713470	10714094	1328	-	.	ID="rnd-6_family-1794";Tend="1366";Tstart="564";shortTE="F";uid="e3b52af3-be3f-4548-8ee2-07d2fa9d8ce9"
CM017800.1	RepeatMasker	DNA	11169143	11169382	1070	-	.	ID="DNA4-2_AP";Tend="769";Tstart="555";shortTE="F";uid="21df5ec9-98b6-46e3-acc1-a9c44cdcc69c"
CM017800.1	RepeatMasker	RC/Helitron	31424666	31425002	1821	-	.	ID="RND-6_FAMILY-3839";Tend="1777";Tstart="1413";shortTE="F";uid="ae7eb875-6c2a-45d1-a524-0c901724cb63"
CM017800.1	RepeatMasker	DNA	20764002	20764249	880	-	.	ID="ttaa18_ap";Tend="430";Tstart="175";shortTE="F";uid="cde77754-d413-4b00-8802-a5654e010282"
CM017800.1	RepeatMasker	Unknown	29180237	29180627	997	-	.	ID="RND-6_FAMILY-10772";Tend="1351";Tstart="971";shortTE="F";uid="22a4a044-deda-40eb-9965-185282e4d2b7"
CM017800.1	RepeatMasker	Unknown	9312208	9312402	1498	-	.	ID="RND-1_FAMILY-225";Tend="539";Tstart="346";shortTE="F";uid="ca4851c8-9179-456c-aa7d-1d8aac973e00"
CM017800.1	RepeatMasker	DNA	1775715	1776114	2073	-	.	ID="TTAA3_AP";Tend="422";Tstart="16";shortTE="F";uid="3533bd79-e3cd-40ca-af70-7ef24afd97a1"
CM017800.1	RepeatMasker	DNA/Kolobok-E	3086279	3086936	4381	-	.	ID="RND-5_FAMILY-12007";Tend="1727";Tstart="1073";shortTE="F";uid="e784b274-213a-4116-8e2b-cd3b9dcb1ce0"
CM017800.1	RepeatMasker	DNA/hAT-Charlie	9486289	9486402	400	-	.	ID="RND-6_FAMILY-13352";Tend="1308";Tstart="1207";shortTE="F";uid="ffdc9190-1080-4f93-b18e-3cb447ee65f8"
CM017800.1	RepeatMasker	DNA	8886508	8886915	2476	-	.	ID="TTAA7_AP";Tend="433";Tstart="10";shortTE="F";uid="531d01db-ad2e-4249-9bae-1452635ebd49"
CM017800.1	RepeatMasker	Unknown	16741285	16741416	734	-	.	ID="RND-6_FAMILY-27482";Tend="1350";Tstart="1211";shortTE="F";uid="7e62f584-6fb1-4cac-a4cf-cab407bbc8dd"
CM017800.1	RepeatMasker	DNA/Kolobok-E	15955879	15956058	448	-	.	ID="KOLOBOKE-3_AP";Tend="5065";Tstart="4894";shortTE="F";uid="cbcf7366-e156-43c1-b8cb-d4c3a0037a03"
CM017800.1	RepeatMasker	DNA/hAT-Tip100	22937512	22938203	4830	-	.	ID="RND-6_FAMILY-2932";Tend="1617";Tstart="928";shortTE="F";uid="993a685d-a179-4f41-b76f-171513ceb4a6"
CM017800.1	RepeatMasker	DNA/Maverick	26405694	26405965	1612	-	.	ID="RND-6_FAMILY-274";Tend="262";Tstart="1";shortTE="F";uid="e84d9f2d-ae1b-4415-994a-cde14acfb66b"
CM017800.1	RepeatMasker	DNA/Ginger-1	3423492	3423647	521	-	.	ID="RND-6_FAMILY-8823";Tend="1023";Tstart="870";shortTE="F";uid="642e1059-8da7-45be-bfed-bb73894de8c9"
CM017800.1	RepeatMasker	DNA/Kolobok-E	27784927	27785040	466	-	.	ID="RND-6_FAMILY-6582";Tend="2266";Tstart="2153";shortTE="F";uid="69f17e02-6b4a-4c29-b633-789f9c43d64f"
CM017800.1	RepeatMasker	DNA/hAT-Charlie	15389085	15389414	1784	-	.	ID="DNA8-33_AP";Tend="328";Tstart="1";shortTE="F";uid="99612b27-9e39-4c3b-9204-8be68c2a7c45"
CM017800.1	RepeatMasker	DNA/Kolobok-E	12507809	12507979	3122	-	.	ID="RND-5_FAMILY-4702";Tend="3431";Tstart="2006";shortTE="F";uid="b9315c54-0484-4ffc-9846-f16b7a885b08"
CM017800.1	RepeatMasker	DNA	28876779	28877197	3207	-	.	ID="TTAA2_AP";Tend="427";Tstart="1";shortTE="F";uid="889ff4ff-5f6f-4d5c-9e63-b2002d3c6e99"
CM017800.1	RepeatMasker	RC/Helitron	8542730	8543072	1950	-	.	ID="RND-5_FAMILY-2864";Tend="1888";Tstart="1567";shortTE="F";uid="61ccfe00-c76e-4ca0-8947-f5abffdfcf93"
CM017800.1	RepeatMasker	DNA/hAT-Ac	12373430	12373619	1345	-	.	ID="RND-6_FAMILY-1475";Tend="1551";Tstart="1362";shortTE="F";uid="e1f42000-057d-43b5-b733-d0ed47e019fb"
CM017800.1	RepeatMasker	DNA/Ginger	6405736	6405948	684	-	.	ID="RND-6_FAMILY-7638";Tend="1070";Tstart="856";shortTE="F";uid="62ea9692-e5d3-41fd-ac04-491724b8b4bd"
CM017800.1	RepeatMasker	DNA	25589561	25589690	414	-	.	ID="DNA4-2_AP";Tend="461";Tstart="5";shortTE="F";uid="7b9297aa-a5d7-401f-9d56-3490a01c124f"
CM017800.1	RepeatMasker	DNA/Kolobok-E	9140157	9140737	828	-	.	ID="RND-5_FAMILY-12007";Tend="1849";Tstart="1231";shortTE="F";uid="c1fedfc7-99d3-4515-a013-99af6a213ee9"
CM017800.1	RepeatMasker	DNA/Ginger-1	5382874	5383286	2984	-	.	ID="RND-6_FAMILY-649";Tend="2344";Tstart="1941";shortTE="F";uid="d0e49526-cb65-405c-8211-866ac66143d3"
CM017800.1	RepeatMasker	DNA/MULE-MuDR	12244979	12245294	1130	-	.	ID="RND-1_FAMILY-217";Tend="1393";Tstart="1070";shortTE="F";uid="bb03cc04-e257-4327-95c7-2acf3c578567"
CM017800.1	RepeatMasker	DNA/Ginger	21525759	21525923	625	-	.	ID="RND-6_FAMILY-7638";Tend="1001";Tstart="820";shortTE="F";uid="9c2ce33f-89ac-4546-880b-43eb40df526d"
CM017800.1	RepeatMasker	LTR/Pao	25954535	25962296	69620	-	.	ID="RND-6_FAMILY-13957";Tend="8633";Tstart="884";shortTE="F";uid="d835cfbc-7a21-4dd7-873c-66134bbe7e36"
CM017800.1	RepeatMasker	DNA/Kolobok-E	29069827	29070573	5442	-	.	ID="RND-5_FAMILY-12007";Tend="1665";Tstart="923";shortTE="F";uid="fbc583f7-343e-489c-95f0-cbf79b7d770c"
CM017800.1	RepeatMasker	Unknown	10355623	10356181	2874	-	.	ID="RND-6_FAMILY-25191";Tend="1280";Tstart="733";shortTE="F";uid="54b06ecf-c64c-40f6-ab2f-037885f52f52"
CM017800.1	RepeatMasker	DNA	19825453	19825930	1218	-	.	ID="DNA4-3_AP";Tend="635";Tstart="148";shortTE="F";uid="6366f9ad-04da-4e50-9e42-2c515baa9e24"
CM017800.1	RepeatMasker	Unknown	31259069	31259336	904	-	.	ID="RND-1_FAMILY-270";Tend="1332";Tstart="1054";shortTE="F";uid="2a654f1a-442d-42ae-b1a3-9cb280efda9b"
CM017800.1	RepeatMasker	Unknown	9686015	9686625	4780	-	.	ID="RND-1_FAMILY-385";Tend="1596";Tstart="984";shortTE="F";uid="71b88afe-3d2c-4595-b304-6d884b94184e"
CM017800.1	RepeatMasker	DNA/Ginger-1	25250143	25250431	2144	-	.	ID="RND-6_FAMILY-1840";Tend="920";Tstart="634";shortTE="F";uid="cc97ae38-b108-49dd-82eb-f7c0b5032046"
CM017800.1	RepeatMasker	DNA/Ginger-1	12908458	12909124	1055	-	.	ID="RND-6_FAMILY-649";Tend="2269";Tstart="1541";shortTE="F";uid="5712aa08-36a8-4a99-b2c6-026257bf6056"
CM017800.1	RepeatMasker	DNA/Ginger-1	19925433	19925938	2520	-	.	ID="RND-6_FAMILY-23998";Tend="1554";Tstart="1039";shortTE="F";uid="42a3dbd0-7c78-4bc5-abc0-5656e2b89177"
CM017800.1	RepeatMasker	DNA/Sola-1	12490210	12490367	894	-	.	ID="RND-6_FAMILY-714";Tend="1098";Tstart="944";shortTE="F";uid="ebf9de6a-5dec-4e86-87d7-947e0bc33739"
CM017800.1	RepeatMasker	DNA	12588549	12588649	581	-	.	ID="ttaac_ap";Tend="248";Tstart="146";shortTE="F";uid="c8820ef9-0617-4d21-aada-e54802d2b7e6"
CM017800.1	RepeatMasker	DNA/MULE-MuDR	27300939	27301823	9550	-	.	ID="rnd-5_family-282";Tend="4182";Tstart="3182";shortTE="F";uid="94867236-732c-4b84-b5ac-4a378f0fb832"
CM017800.1	RepeatMasker	DNA/hAT-Ac	31388852	31389080	1478	-	.	ID="RND-5_FAMILY-5275";Tend="1430";Tstart="1195";shortTE="F";uid="659d0903-df29-4e8f-ae3a-11f3eb7e526f"
CM017800.1	RepeatMasker	RC/Helitron	18098400	18098529	485	-	.	ID="RND-1_FAMILY-13";Tend="1763";Tstart="1646";shortTE="F";uid="e92daf0a-00c7-493e-8a7f-34973d407403"
CM017800.1	RepeatMasker	DNA/Ginger-1	13694822	13694926	545	-	.	ID="RND-6_FAMILY-5072";Tend="2579";Tstart="2477";shortTE="F";uid="58775a01-57e9-4e6b-99ec-53cb8827cd6f"
CM017800.1	RepeatMasker	DNA/hAT-Tip100	8522198	8522378	942	-	.	ID="RND-4_FAMILY-1727";Tend="1450";Tstart="1247";shortTE="F";uid="de2ec329-4981-413e-baa0-3f32bc7ce735"
CM017800.1	RepeatMasker	DNA/Ginger-1	13179695	13180221	3148	-	.	ID="RND-6_FAMILY-23998";Tend="1527";Tstart="966";shortTE="F";uid="9901c41d-7ea5-478e-8b83-9c6d2ba2a4ec"
CM017800.1	RepeatMasker	DNA/hAT?	10505359	10505892	3872	-	.	ID="RND-5_FAMILY-560";Tend="2132";Tstart="1601";shortTE="F";uid="df2d9c86-4c75-4bb0-81b4-8fc47db160f9"
CM017800.1	RepeatMasker	Unknown	505111	505762	3512	-	.	ID="RND-5_FAMILY-13205";Tend="2330";Tstart="1692";shortTE="F";uid="e82d4b5f-09d7-4caa-b529-85105c162517"
CM017800.1	RepeatMasker	DNA/Kolobok-E	11825981	11826521	1512	-	.	ID="RND-5_FAMILY-2279";Tend="1351";Tstart="892";shortTE="F";uid="ef3e6e58-5dcc-4657-89aa-52268b7ef1b2"
CM017800.1	RepeatMasker	DNA/hAT-Tip100	18354927	18355094	834	-	.	ID="RND-6_FAMILY-5591";Tend="1075";Tstart="929";shortTE="F";uid="05681a2b-bf26-401c-b70e-78b9790abf52"
CM017800.1	RepeatMasker	Unknown	13119653	13120228	2096	-	.	ID="RND-6_FAMILY-8478";Tend="1230";Tstart="685";shortTE="F";uid="b43ac3b8-7581-4bb9-8dae-5778ba50a4ef"
CM017800.1	RepeatMasker	DNA/Ginger-1	4419765	4419946	810	-	.	ID="RND-6_FAMILY-8823";Tend="1100";Tstart="895";shortTE="F";uid="29624e18-e0cc-42e0-8d1c-3096d52dab8e"
CM017800.1	RepeatMasker	Unknown	6170634	6170855	1624	-	.	ID="RND-6_FAMILY-1281";Tend="1083";Tstart="839";shortTE="F";uid="b91be16b-9ebf-45e9-981a-8ea903c6f752"
CM017800.1	RepeatMasker	DNA/Ginger	9655166	9655406	1165	-	.	ID="RND-6_FAMILY-7638";Tend="1155";Tstart="910";shortTE="F";uid="d988db93-0297-4ccf-96de-b64e72175f53"
CM017800.1	RepeatMasker	DNA	22238116	22238538	2219	-	.	ID="TTAA2_AP";Tend="412";Tstart="10";shortTE="F";uid="371abe4b-e693-46f6-8d1e-6ee27943d6b7"
CM017800.1	RepeatMasker	Unknown	31146384	31146615	1807	-	.	ID="RND-6_FAMILY-3159";Tend="1576";Tstart="1348";shortTE="F";uid="673dc5a8-4eaa-4776-bcb3-eb1fa5c37c98"
CM017800.1	RepeatMasker	DNA/Ginger-1	6207312	6208191	4281	-	.	ID="RND-6_FAMILY-6590";Tend="1814";Tstart="896";shortTE="F";uid="cb94bc7c-be56-4060-acda-f9ce3b4f612d"
CM017800.1	RepeatMasker	DNA/hAT?	26684129	26684338	774	-	.	ID="RND-6_FAMILY-25429";Tend="867";Tstart="674";shortTE="F";uid="99666c7d-7095-402c-98c0-d204eeef809b"
CM017800.1	RepeatMasker	DNA/hAT-Tip100	26701678	26702616	470	-	.	ID="RND-6_FAMILY-7441";TEgroup="ctg_4%7CRND-6_FAMILY-7441%7C1";Tend="1897";Tstart="599";shortTE="F";uid="0a503c48-c276-4340-a3bf-08382ef388e7"
CM017800.1	RepeatMasker	DNA/Kolobok-E	13438914	13439980	3152	-	.	ID="KOLOBOKE-2_AP";Tend="2211";Tstart="1114";shortTE="F";uid="984c8675-2ed9-4975-9408-65a4bb80258e"
CM017800.1	RepeatMasker	Unknown	19955850	19956222	2729	-	.	ID="RND-4_FAMILY-2307";Tend="1325";Tstart="953";shortTE="F";uid="8940fbc9-8e13-490a-acde-b228d61ed8f8"
CM017800.1	RepeatMasker	DNA	21499857	21500026	573	-	.	ID="RND-5_FAMILY-2364";Tend="1966";Tstart="1788";shortTE="F";uid="e8a2efbf-0da0-443e-b799-59f99939f204"
CM017800.1	RepeatMasker	DNA/Ginger-1	17318694	17319508	1898	-	.	ID="rnd-6_family-9179";Tend="2118";Tstart="1128";shortTE="F";uid="d8ba813f-c827-4215-b087-de518d328bf6"
CM017800.1	RepeatMasker	RC/Helitron	23510681	23511207	958	-	.	ID="RND-6_FAMILY-79";TEgroup="ctg_4%7CRND-6_FAMILY-79%7C2";Tend="2164";Tstart="734";shortTE="F";uid="6e867c8b-ff45-4c5d-ab33-662f34c01623"
CM017800.1	RepeatMasker	DNA/Ginger-1	28912568	28914017	10380	-	.	ID="RND-6_FAMILY-566";Tend="2325";Tstart="872";shortTE="F";uid="5690293e-4394-4a29-8ece-36364413f1b0"
CM017800.1	RepeatMasker	DNA	25152973	25153461	462	-	.	ID="RND-6_FAMILY-3164";TEgroup="ctg_4%7CRND-6_FAMILY-3164%7C3";Tend="1494";Tstart="415";shortTE="T";uid="e713f3cd-a067-47bd-a203-dded3a0422ad"
CM017800.1	RepeatMasker	DNA	10172634	10172763	542	-	.	ID="dna4-2_ap";Tend="769";Tstart="649";shortTE="F";uid="3256fb52-bca8-4f91-b1bf-3b78b2c2e246"
CM017800.1	RepeatMasker	DNA	8177743	8177978	619	-	.	ID="ttaa2c_ap";Tend="422";Tstart="215";shortTE="F";uid="ca79bbf2-0cc3-4387-bb40-9ea0c79412f5"
CM017800.1	RepeatMasker	DNA	5971536	5971947	933	-	.	ID="TTAA3_AP";Tend="427";Tstart="38";shortTE="F";uid="561e71d3-128d-40d2-a712-86a2dfcd572d"
CM017800.1	RepeatMasker	LINE/L2	16956530	16957074	3752	-	.	ID="RND-6_FAMILY-20965";Tend="1845";Tstart="1289";shortTE="F";uid="8a4dd8c7-d417-477e-9fd0-38146bcb61de"
CM017800.1	RepeatMasker	DNA/hAT-Tip100	9814925	9815028	664	-	.	ID="RND-5_FAMILY-6670";Tend="1114";Tstart="1006";shortTE="F";uid="f25dd959-a048-4a52-8cbb-02c0d92f69c8"
CM017800.1	RepeatMasker	LTR/Gypsy	26603997	26604893	7229	-	.	ID="RND-1_FAMILY-218";Tend="1872";Tstart="978";shortTE="F";uid="3230da58-d78d-4513-8112-fab93a320d29"
CM017800.1	RepeatMasker	DNA/Kolobok-E	19894873	19895326	2891	-	.	ID="RND-5_FAMILY-12007";Tend="1693";Tstart="1234";shortTE="F";uid="10812f95-16f7-4c57-a760-11ffe9fb795e"
CM017800.1	RepeatMasker	DNA	7904958	7905168	483	-	.	ID="DNA8-8_AP";TEgroup="ctg_4%7CDNA8-8_AP%7C1";Tend="311";Tstart="1";shortTE="T";uid="0ea94945-5a0c-4de1-82df-2f483dd60750"
CM017800.1	RepeatMasker	DNA	25777355	25777664	1181	-	.	ID="DNA4-2_AP";Tend="310";Tstart="1";shortTE="F";uid="8f6c94dc-72fc-40be-98c9-f2094a75ca3e"
CM017800.1	RepeatMasker	DNA	13025301	13025406	457	-	.	ID="RND-5_FAMILY-2834";Tend="2205";Tstart="2106";shortTE="F";uid="46acae21-f6c0-46bc-841d-b01404feeb4e"
CM017800.1	RepeatMasker	DNA/hAT-Ac	22635128	22635641	1487	-	.	ID="RND-1_FAMILY-233";TEgroup="ctg_4%7CRND-1_FAMILY-233%7C2";Tend="2513";Tstart="2201";shortTE="F";uid="312b405a-e49e-40cb-be8d-6221389cfb74"
CM017800.1	RepeatMasker	DNA/hAT	12136803	12136933	569	-	.	ID="DNA8-85_AP";Tend="156";Tstart="2";shortTE="F";uid="3260ccb6-b342-4b6c-b231-84e6262de334"
CM017800.1	RepeatMasker	DNA/Ginger-1	5798868	5799267	2080	-	.	ID="RND-6_FAMILY-10963";Tend="1226";Tstart="836";shortTE="F";uid="28136aa4-ece0-4e08-a197-c3d448dbdcab"
CM017800.1	RepeatMasker	DNA/Kolobok-E	5497905	5498771	1583	-	.	ID="RND-5_FAMILY-12007";Tend="1831";Tstart="1035";shortTE="F";uid="c7f9670f-01dc-4dc6-8ca8-57fe32ff5d5f"
CM017800.1	RepeatMasker	Unknown	9583742	9583954	690	-	.	ID="RND-6_FAMILY-1751";Tend="1718";Tstart="1554";shortTE="F";uid="b6ab43e9-211b-4d0e-9f7c-d96260058e7d"
CM017800.1	RepeatMasker	DNA/TcMar-m44	8074969	8075100	503	-	.	ID="dnax-3b_ap";Tend="138";Tstart="29";shortTE="F";uid="fb84f350-e39e-434b-aa98-e97b488f9e0c"
CM017800.1	RepeatMasker	DNA	14883989	14884194	1432	-	.	ID="DNA8-22_AP";Tend="213";Tstart="1";shortTE="F";uid="bd6a49f8-28a4-4fa1-be41-3d843ef9cc5e"
CM017800.1	RepeatMasker	DNA	29760134	29760729	2765	-	.	ID="DNA8-88_AP";Tend="620";Tstart="2";shortTE="F";uid="0b712825-d86c-4b07-9e85-f63ddcf87397"
CM017800.1	RepeatMasker	Unknown	30316320	30317210	6379	-	.	ID="RND-1_FAMILY-88";Tend="1872";Tstart="981";shortTE="F";uid="2517a393-4779-4f3d-a4e9-202dbd359d65"
CM017800.1	RepeatMasker	Retroposon?	27386579	27386726	427	-	.	ID="SINE2-2_AP";Tend="710";Tstart="557";shortTE="F";uid="6ffed403-9c74-4565-b983-2a5eb4035468"
CM017800.1	RepeatMasker	DNA/Ginger-1	6065942	6067432	8342	-	.	ID="RND-1_FAMILY-136";Tend="2901";Tstart="1435";shortTE="F";uid="6d3861d7-91a6-4767-9354-73658eeef3a9"
CM017800.1	RepeatMasker	DNA	29874715	29875816	8860	-	.	ID="RND-6_FAMILY-2886";Tend="1908";Tstart="850";shortTE="F";uid="e519840d-49b9-429a-9406-92ef95c65c45"
CM017800.1	RepeatMasker	DNA/Kolobok-E	5923889	5924266	1843	-	.	ID="RND-6_FAMILY-15326";Tend="1573";Tstart="1197";shortTE="F";uid="bd4759b3-b185-40c9-8e6e-453cc8c28289"
CM017800.1	RepeatMasker	DNA	21036106	21036275	718	-	.	ID="dna4-2_ap";Tend="769";Tstart="605";shortTE="F";uid="1da7bda5-bc94-464f-b909-b1da17b09239"
CM017800.1	RepeatMasker	RC/Helitron	22610588	22610970	2815	-	.	ID="RND-6_FAMILY-6196";Tend="1549";Tstart="1164";shortTE="F";uid="0d31b602-a6c7-4894-b290-906cea9c322e"
CM017800.1	RepeatMasker	RC/Helitron	17907306	17908154	7045	-	.	ID="RND-6_FAMILY-5005";Tend="2172";Tstart="1342";shortTE="F";uid="54bf90d1-be4d-4c5c-ab75-d95dda0b0852"
CM017800.1	RepeatMasker	Retroposon?	14739806	14741290	3110	-	.	ID="SINE2-1_AP";Tend="1770";Tstart="295";shortTE="F";uid="5f3843a2-9232-4ef8-a3b0-8faf49522549"
CM017800.1	RepeatMasker	DNA	17080511	17080636	450	-	.	ID="DNA8-88_AP";Tend="620";Tstart="487";shortTE="F";uid="0b4108dd-439d-48cc-8a30-965837bf1477"
CM017800.1	RepeatMasker	Unknown	32393750	32393864	414	-	.	ID="RND-6_FAMILY-2003";Tend="1062";Tstart="950";shortTE="F";uid="323908e7-5c76-427c-ae72-dc1b8051d28b"
CM017800.1	RepeatMasker	Unknown	13533433	13533608	558	-	.	ID="RND-1_FAMILY-109";Tend="1144";Tstart="940";shortTE="F";uid="d9a689c3-1089-4413-8317-2d124fc6be8a"
CM017800.1	RepeatMasker	DNA	19152542	19152839	767	-	.	ID="RND-6_FAMILY-15876";Tend="1835";Tstart="1540";shortTE="F";uid="69e3eebc-a032-4ce1-81c1-594bf5c1aa7a"
CM017800.1	RepeatMasker	Retroposon?	12554125	12554497	2016	-	.	ID="RND-4_FAMILY-346";Tend="1286";Tstart="921";shortTE="F";uid="5ed47053-8771-4966-9a1b-50eb3ec0584b"
CM017800.1	RepeatMasker	Retroposon?	16034317	16034482	456	-	.	ID="RND-6_FAMILY-8816";Tend="1224";Tstart="1059";shortTE="F";uid="f7a9708c-709d-4307-bfc2-6a9540e5bb7c"
CM017800.1	RepeatMasker	Unknown	225931	226051	401	-	.	ID="RND-5_FAMILY-1201";Tend="1364";Tstart="1225";shortTE="F";uid="c08350a5-583d-45b6-bb59-8520e4bd0204"
CM017800.1	RepeatMasker	LTR/Pao	29564807	29565902	693	-	.	ID="BEL-80_CQ-I";Tend="6693";Tstart="4781";shortTE="F";uid="69214957-f2f2-4753-b535-f377ca429a99"
CM017800.1	RepeatMasker	DNA	31546404	31546821	2794	-	.	ID="RND-5_FAMILY-3355";Tend="1366";Tstart="977";shortTE="F";uid="a0aa9bb0-22f1-43c8-9d89-72fb9449a25c"
CM017800.1	RepeatMasker	DNA/Ginger	3603379	3603737	2337	-	.	ID="RND-6_FAMILY-7638";Tend="1181";Tstart="858";shortTE="F";uid="73697457-da2f-46f3-99df-ad2529a5cd3f"
CM017800.1	RepeatMasker	Retroposon?	8213046	8213566	819	-	.	ID="RND-6_FAMILY-17861";Tend="958";Tstart="686";shortTE="F";uid="d797295e-d139-4e73-91d5-2a305abdc148"
CM017800.1	RepeatMasker	LINE/I-Jockey	3125247	3125394	862	-	.	ID="RND-6_FAMILY-11743";Tend="1667";Tstart="1518";shortTE="F";uid="6270066e-745b-4307-b3f9-5b1d1c195d9d"
CM017800.1	RepeatMasker	DNA/hAT-Charlie	12507433	12507533	580	-	.	ID="DNA8-104_AP";Tend="122";Tstart="2";shortTE="F";uid="fa9301bf-704a-4cc9-9156-612233a66db6"
CM017800.1	RepeatMasker	DNA/MULE-MuDR	7338984	7339202	638	-	.	ID="RND-5_FAMILY-4771";Tend="1852";Tstart="1618";shortTE="F";uid="f4e4b65f-b7d0-4ff7-9c2c-4d5274eb29b1"
CM017800.1	RepeatMasker	DNA	32310644	32313157	15691	-	.	ID="RND-6_FAMILY-11604";Tend="2414";Tstart="1";shortTE="F";uid="8d74d274-112c-4a04-9e18-275cffa69798"
CM017800.1	RepeatMasker	DNA/hAT-Tip100	29928866	29929144	1112	-	.	ID="HAT-N1_LMI";Tend="480";Tstart="202";shortTE="F";uid="0336b372-5c2c-4aba-915b-927c54273591"
CM017800.1	RepeatMasker	LINE/L2	29682858	29683610	3133	-	.	ID="RND-6_FAMILY-6888";Tend="1199";Tstart="396";shortTE="F";uid="dd640bdc-4652-478f-bf00-ed1b4ba8a166"
CM017800.1	RepeatMasker	DNA/hAT-hAT19	9592558	9593211	5080	-	.	ID="RND-4_FAMILY-1992";Tend="1609";Tstart="955";shortTE="F";uid="f8ecede1-5cf3-488a-9b9d-a20e4493819e"
CM017800.1	RepeatMasker	DNA	15761421	15761692	962	-	.	ID="DNA4-2_AP";Tend="769";Tstart="504";shortTE="F";uid="63ecfb3c-881f-4a65-8cec-9aae18a9fcf7"
CM017800.1	RepeatMasker	DNA	1520336	1520470	434	-	.	ID="RND-6_FAMILY-18927";Tend="2248";Tstart="2112";shortTE="F";uid="3dc39f2b-6ca1-4faa-bc10-19b0083f324e"
CM017800.1	RepeatMasker	Unknown	7378782	7379122	2549	-	.	ID="RND-1_FAMILY-89";Tend="1309";Tstart="956";shortTE="F";uid="4a21a472-f202-4038-a4a5-f91f6bd4b92c"
CM017800.1	RepeatMasker	Retroposon?	32008519	32008738	566	-	.	ID="RND-6_FAMILY-20914";Tend="604";Tstart="421";shortTE="F";uid="86ca5b09-71fb-43d1-8993-7374f25bcec3"
CM017800.1	RepeatMasker	RC/Helitron	18271912	18272306	3570	-	.	ID="RND-5_FAMILY-1368";Tend="4783";Tstart="4389";shortTE="F";uid="4c587ff5-27d5-49e2-8405-0eaa2fea126f"
CM017800.1	RepeatMasker	DNA	8702971	8703304	1523	-	.	ID="RND-6_FAMILY-6286";Tend="1291";Tstart="943";shortTE="F";uid="f364a056-4276-4a60-9867-510026b9d069"
CM017800.1	RepeatMasker	DNA	2723270	2723930	1090	-	.	ID="DNA4-3_AP";Tend="633";Tstart="1";shortTE="F";uid="d6f556e4-b1d5-4db8-bd19-1d55d7812228"
CM017800.1	RepeatMasker	DNA/Ginger-1	22127100	22127389	961	-	.	ID="RND-6_FAMILY-23998";Tend="1520";Tstart="1264";shortTE="F";uid="ac5e075a-159c-4d55-b7bd-dd777db3152d"
CM017800.1	RepeatMasker	DNA/Kolobok-E	9715007	9715214	994	-	.	ID="RND-5_FAMILY-12007";Tend="1386";Tstart="1182";shortTE="F";uid="07d2fb33-1a48-461c-8652-937e4b0d633b"
CM017800.1	RepeatMasker	DNA/hAT-hAT19	13201794	13201918	401	-	.	ID="DNA8-52B_AP";Tend="1099";Tstart="974";shortTE="F";uid="e92498a6-769f-45a3-aacc-4654dbaf0f6b"
CM017800.1	RepeatMasker	DNA	11892744	11893279	1236	-	.	ID="DNA8-88_AP";TEgroup="ctg_4%7CDNA8-88_AP%7C2";Tend="620";Tstart="1";shortTE="F";uid="abaea5ca-ec5d-47dc-ac86-a00f290fe549"
CM017800.1	RepeatMasker	Unknown	19636701	19636967	1626	-	.	ID="RND-6_FAMILY-13528";Tend="1103";Tstart="837";shortTE="F";uid="77de7dcd-a259-4387-a301-cd7c4e997d00"
CM017800.1	RepeatMasker	DNA/Ginger-1	6677519	6677740	825	-	.	ID="RND-6_FAMILY-1840";Tend="776";Tstart="559";shortTE="F";uid="0c96b72c-05b3-4718-88a3-20ba93a5332d"
CM017800.1	RepeatMasker	DNA/Kolobok-E	16826312	16826787	641	-	.	ID="RND-6_FAMILY-6582";Tend="1752";Tstart="1297";shortTE="F";uid="08857753-a978-4c62-9f77-9a47f443ee27"
CM017800.1	RepeatMasker	DNA/Ginger-1	16546021	16546198	601	-	.	ID="RND-6_FAMILY-649";Tend="1050";Tstart="872";shortTE="F";uid="2b00bf84-7cc0-4841-a5e2-c6bc2ed9eb53"
CM017800.1	RepeatMasker	DNA	28888586	28889002	869	-	.	ID="TTAA22_AP";Tend="435";Tstart="12";shortTE="F";uid="04e28562-6e13-4425-b217-0766e6da7120"
CM017800.1	RepeatMasker	DNA/Ginger-1	21488558	21488727	638	-	.	ID="RND-6_FAMILY-566";Tend="2335";Tstart="2165";shortTE="F";uid="50a9d456-882e-43af-ba5c-75a1ecc2b4b4"
CM017800.1	RepeatMasker	DNA/hAT	31275976	31276109	564	-	.	ID="RND-6_FAMILY-20555";Tend="1324";Tstart="1173";shortTE="F";uid="b65351c1-28a4-448f-88d5-fc27a31e9489"
CM017800.1	RepeatMasker	DNA/hAT-Tip100	30047015	30047208	407	-	.	ID="DNA8-81_AP";Tend="572";Tstart="379";shortTE="F";uid="fe4e2885-2efc-48a7-b93f-34c1bc3d8758"
CM017800.1	RepeatMasker	DNA/Kolobok-E	4836523	4836853	2484	-	.	ID="RND-6_FAMILY-6582";Tend="2312";Tstart="1988";shortTE="F";uid="df5c3b73-cde1-425b-b21b-434c478a6794"
CM017800.1	RepeatMasker	Unknown	13605589	13605841	920	-	.	ID="RND-4_FAMILY-1490";Tend="1207";Tstart="951";shortTE="F";uid="0bada4e5-aae3-495f-975c-bebf493baa11"
CM017800.1	RepeatMasker	Unknown	9922962	9923168	778	-	.	ID="RND-6_FAMILY-57";Tend="1211";Tstart="1007";shortTE="F";uid="3988c5bd-2587-4858-ab77-048647793737"
CM017800.1	RepeatMasker	Unknown	18818765	18819099	2246	-	.	ID="RND-1_FAMILY-88";Tend="1871";Tstart="1526";shortTE="F";uid="22a37187-6f22-4539-989f-f215320998f8"
CM017800.1	RepeatMasker	DNA	7357023	7357207	942	-	.	ID="RND-6_FAMILY-8475";Tend="1476";Tstart="1238";shortTE="F";uid="e208746d-a05e-4053-ae29-d13794ea77d5"
CM017800.1	RepeatMasker	DNA/hAT-Tip100	14140396	14140850	3113	-	.	ID="RND-5_FAMILY-7780";Tend="1508";Tstart="1048";shortTE="F";uid="fd90323e-236d-4a48-9bc5-015f678d932c"
CM017800.1	RepeatMasker	DNA	13084581	13084731	617	-	.	ID="DNAX-2_AP";Tend="467";Tstart="316";shortTE="F";uid="15ce0b8a-7b1a-4f65-b1c0-dcae36f6db5c"
CM017800.1	RepeatMasker	DNA	25380097	25380715	2315	-	.	ID="DNA4-2_AP";Tend="634";Tstart="1";shortTE="F";uid="14e66394-8900-46d6-a391-fb18931c371c"
CM017800.1	RepeatMasker	DNA/hAT	1205275	1205823	3269	-	.	ID="RND-6_FAMILY-7012";Tend="1483";Tstart="919";shortTE="F";uid="3ee0d240-aa77-4e09-994e-dc2c4c78ec35"
CM017800.1	RepeatMasker	DNA/MULE-MuDR	11822360	11822547	483	-	.	ID="RND-6_FAMILY-25097";TEgroup="ctg_4%7CRND-6_FAMILY-25097%7C1";Tend="4059";Tstart="3927";shortTE="F";uid="a998ee42-80b6-4acf-aad7-e1a851fec534"
CM017800.1	RepeatMasker	DNA	22136964	22137520	3463	-	.	ID="TTAA18_AP";Tend="560";Tstart="1";shortTE="F";uid="7fefb23a-4776-4dac-90b8-61151412b3d0"
CM017800.1	RepeatMasker	DNA/Ginger-1	7312143	7312573	3371	-	.	ID="RND-6_FAMILY-649";Tend="1319";Tstart="888";shortTE="F";uid="5f11b466-5754-4354-b48d-c9a2a03384c6"
CM017800.1	RepeatMasker	Retroposon?	18923427	18923822	2099	-	.	ID="RND-4_FAMILY-346";Tend="1548";Tstart="1132";shortTE="F";uid="374cebb8-e903-4464-b691-ca6888c95f7d"
CM017800.1	RepeatMasker	DNA/hAT	12717671	12718190	2575	-	.	ID="DNA8-66_AP";Tend="578";Tstart="1";shortTE="F";uid="4a55d2a8-fb5c-42ff-9e53-42ed9f8c00b6"
CM017800.1	RepeatMasker	DNA/MULE-MuDR	25048170	25048975	5216	-	.	ID="RND-5_FAMILY-5655";Tend="775";Tstart="64";shortTE="F";uid="f6820f30-b6fc-4203-bd5e-a7b3f9854e9f"
CM017800.1	RepeatMasker	DNA/MULE-NOF	12628737	12629410	3638	-	.	ID="RND-6_FAMILY-1449";Tend="1666";Tstart="1102";shortTE="F";uid="8c0ff1c0-e37d-4679-a3e7-3dc256237d65"
CM017800.1	RepeatMasker	Retroposon?	26362803	26363593	675	-	.	ID="SINE2-1_AP";Tend="1770";Tstart="872";shortTE="F";uid="9f3664f5-3585-4984-bf7d-9c7a592bd300"
CM017800.1	RepeatMasker	DNA	15544360	15545436	7602	-	.	ID="RND-1_FAMILY-335";Tend="1946";Tstart="866";shortTE="F";uid="4ddee817-5e81-431e-bf74-41718352b9ae"
CM017800.1	RepeatMasker	DNA/TcMar-Pogo	29896635	29897055	2949	-	.	ID="RND-6_FAMILY-2880";Tend="2195";Tstart="1762";shortTE="F";uid="7b49c0a1-86b2-4715-bafb-34737baf494d"
CM017800.1	RepeatMasker	LINE/I-Jockey	12381646	12382491	1473	-	.	ID="RND-6_FAMILY-5518";Tend="1731";Tstart="883";shortTE="F";uid="b12fab75-2cf2-4716-be58-8654a2fb92b0"
CM017800.1	RepeatMasker	DNA/hAT-Tip100	1971159	1971337	1236	-	.	ID="RND-6_FAMILY-5591";Tend="1087";Tstart="909";shortTE="F";uid="2f2b4fbb-11ae-4129-85a2-88830a86bd91"
CM017800.1	RepeatMasker	Unknown	27582741	27583408	3569	-	.	ID="RND-6_FAMILY-25934";Tend="1549";Tstart="898";shortTE="F";uid="a69250e9-0e54-4b94-97a4-90e957c8f73c"
CM017800.1	RepeatMasker	DNA/Kolobok-E	20738162	20739396	8034	-	.	ID="RND-6_FAMILY-14191";Tend="2058";Tstart="799";shortTE="F";uid="16aa35ab-f853-4427-887e-dca94d350290"
CM017800.1	RepeatMasker	Retroposon?	10303738	10303914	547	-	.	ID="RND-6_FAMILY-3318";Tend="2387";Tstart="2208";shortTE="F";uid="1b60e585-e807-4e2b-88d9-b20e684b213f"
CM017800.1	RepeatMasker	DNA/Kolobok-E	3087624	3087777	1323	-	.	ID="RND-5_FAMILY-12007";Tend="1080";Tstart="927";shortTE="F";uid="af328025-1ea4-47cf-a8d6-8a0b62f58a53"
CM017800.1	RepeatMasker	DNA/TcMar-m44	2236612	2236927	887	-	.	ID="RND-6_FAMILY-8188";Tend="1778";Tstart="1463";shortTE="F";uid="485b48ca-86d3-42b7-a70d-9bf0439cd1fd"
CM017800.1	RepeatMasker	DNA/hAT	28676882	28677076	706	-	.	ID="RND-6_FAMILY-226";Tend="1323";Tstart="1158";shortTE="F";uid="8d03d7da-ab84-41ab-ab45-9811f974cde4"
CM017800.1	RepeatMasker	Retroposon?	15382119	15382531	593	-	.	ID="SINE2-1_AP";Tend="1343";Tstart="901";shortTE="F";uid="41b4cbd0-238e-4e54-9701-a98fb00e0875"
CM017800.1	RepeatMasker	DNA/Kolobok-E	356261	356658	939	-	.	ID="KOLOBOKE-3_AP";Tend="2087";Tstart="1626";shortTE="F";uid="249aa313-c9a6-4621-aad5-3057c520883d"
CM017800.1	RepeatMasker	DNA/hAT-Tip100	19890255	19890371	535	-	.	ID="DNA8-6_AP";Tend="172";Tstart="34";shortTE="F";uid="7826c4c2-7f95-488a-8f4e-64abb84eb212"
CM017800.1	RepeatMasker	DNA/Ginger-1	18165487	18165864	1565	-	.	ID="RND-6_FAMILY-9178";Tend="1653";Tstart="1246";shortTE="F";uid="c03bc85a-e673-4993-82e4-dd3af4419410"
CM017800.1	RepeatMasker	Unknown	9854788	9855017	694	-	.	ID="RND-1_FAMILY-266";Tend="2010";Tstart="1769";shortTE="F";uid="daaad135-319b-4e2b-be18-d427495c0ad6"
CM017800.1	RepeatMasker	DNA/Kolobok-E	32126731	32127824	7967	-	.	ID="RND-6_FAMILY-1910";Tend="2900";Tstart="1801";shortTE="F";uid="4e4cd831-cc0b-4391-a891-c4a87f95c6b5"
CM017800.1	RepeatMasker	DNA	911745	911914	476	-	.	ID="dna4-2_ap";Tend="769";Tstart="602";shortTE="F";uid="d0252081-23f2-4d02-ab72-9c9638beca96"
CM017800.1	RepeatMasker	DNA/hAT-Ac	30236439	30236658	1367	-	.	ID="DNA8-11_AP";Tend="600";Tstart="379";shortTE="F";uid="12c4ffdb-84e1-472a-b971-8291b55a4a23"
CM017800.1	RepeatMasker	DNA/Ginger-1	27895980	27896163	430	-	.	ID="RND-6_FAMILY-1417";Tend="1352";Tstart="1199";shortTE="F";uid="820cf1f4-bde3-4518-9208-1b3f5062e063"
CM017800.1	RepeatMasker	DNA/hAT?	2872868	2873164	1303	-	.	ID="RND-4_FAMILY-875";Tend="1255";Tstart="971";shortTE="F";uid="52c2848b-f868-432f-b15a-72ffdf3030e7"
CM017800.1	RepeatMasker	DNA/Ginger	3101028	3101262	1315	-	.	ID="rnd-1_family-313";Tend="1152";Tstart="900";shortTE="F";uid="3a1225b3-c39e-4eb4-aa15-5e31b33ad204"
CM017800.1	RepeatMasker	DNA/hAT-Tip100	3089184	3089324	746	-	.	ID="DNA8-63_AP";Tend="168";Tstart="2";shortTE="F";uid="3b68683e-a1aa-498c-af78-f9e048a0149d"
CM017800.1	RepeatMasker	DNA	28982278	28982418	466	-	.	ID="RND-6_FAMILY-2929";Tend="5951";Tstart="5811";shortTE="F";uid="83324c8c-6149-4621-b86c-375625c63aa3"
CM017800.1	RepeatMasker	DNA/Ginger-1	7537840	7539304	10196	-	.	ID="RND-6_FAMILY-566";Tend="2325";Tstart="875";shortTE="F";uid="4236f699-95a5-4e40-94c3-e1f54bbe6611"
CM017800.1	RepeatMasker	DNA	30407584	30407781	919	-	.	ID="DNA4-3_AP";Tend="572";Tstart="365";shortTE="F";uid="0c23ff9e-666b-456f-b425-abb230b9e004"
CM017800.1	RepeatMasker	DNA/hAT-Charlie	7948874	7949185	972	-	.	ID="RND-4_FAMILY-59";Tend="1238";Tstart="894";shortTE="F";uid="3372607f-8d26-49be-8dfa-0c199ec6e5b5"
CM017800.1	RepeatMasker	DNA/hAT-Tip100	24475036	24475201	652	-	.	ID="RND-5_FAMILY-3382";Tend="1513";Tstart="1352";shortTE="F";uid="cf6400fd-2a26-4689-85d7-dea1365827eb"
CM017800.1	RepeatMasker	Unknown	4428966	4429326	2220	-	.	ID="RND-4_FAMILY-2307";Tend="1325";Tstart="966";shortTE="F";uid="b0c804b8-56d0-4451-813b-326ef1ce7e2f"
CM017800.1	RepeatMasker	Unknown	21336623	21336921	857	-	.	ID="RND-6_FAMILY-57";Tend="1200";Tstart="900";shortTE="F";uid="2c911df9-901f-4286-a061-794cd6f2220a"
CM017800.1	RepeatMasker	LTR/Pao	7768888	7769243	2210	-	.	ID="RND-6_FAMILY-6199";Tend="806";Tstart="453";shortTE="F";uid="133dc2ad-ecdc-4b30-b643-fd061eceef42"
CM017800.1	RepeatMasker	DNA/hAT-Tip100	32121812	32121996	1025	-	.	ID="RND-5_FAMILY-7780";Tend="1509";Tstart="1319";shortTE="F";uid="99d2f21c-2976-4482-b219-124f23ef3ce4"
CM017800.1	RepeatMasker	Unknown	6159952	6160286	1151	-	.	ID="RND-5_FAMILY-664";Tend="1218";Tstart="867";shortTE="F";uid="c4455370-25eb-4be2-80e8-21827c89205d"
CM017800.1	RepeatMasker	DNA/hAT-Charlie	2369156	2370022	6790	-	.	ID="RND-1_FAMILY-146";Tend="1822";Tstart="956";shortTE="F";uid="e09d3c65-17b6-412a-9aa3-dd4bbc9b29ae"
CM017800.1	RepeatMasker	DNA	20724289	20724702	2708	-	.	ID="RND-6_FAMILY-14994";Tend="1329";Tstart="889";shortTE="F";uid="01ebec56-d6a2-4812-a8ee-6f163f57dad6"
CM017800.1	RepeatMasker	DNA/hAT-hATm	16624687	16624887	585	-	.	ID="HAT-4C_AP";Tend="4014";Tstart="3825";shortTE="F";uid="25a60c84-a318-4367-a078-ae46c00bff5a"
CM017800.1	RepeatMasker	DNA/Kolobok-E	26410224	26410425	1178	-	.	ID="RND-5_FAMILY-12007";Tend="1850";Tstart="1652";shortTE="F";uid="cbc9ffee-3de2-48c8-a2b2-e13d24627e12"
CM017800.1	RepeatMasker	DNA/Sola-1	10936308	10936409	420	-	.	ID="SOLA1-5_AP";Tend="3468";Tstart="3366";shortTE="F";uid="d7a15f9c-808b-4aea-b20c-e60bc40f4c32"
CM017800.1	RepeatMasker	RC/Helitron	25736933	25737173	1758	-	.	ID="RND-5_FAMILY-1550";Tend="1176";Tstart="920";shortTE="F";uid="b810de93-a6f6-4d8c-9149-62b8ec17395e"
CM017800.1	RepeatMasker	DNA/Ginger-1	26378848	26379026	546	-	.	ID="GINGER1-1_AP";Tend="4352";Tstart="4162";shortTE="F";uid="76e835e8-1424-4693-af43-8f8d26a3bb38"
CM017800.1	RepeatMasker	DNA/hAT?	14676184	14676580	1598	-	.	ID="RND-6_FAMILY-1794";Tend="1297";Tstart="882";shortTE="F";uid="4ed8f2cf-8aec-42c9-83da-f29477e9268f"
CM017800.1	RepeatMasker	DNA	31154071	31154556	778	-	.	ID="DNA4-2_AP";Tend="478";Tstart="23";shortTE="F";uid="f9367c13-4244-4be5-a16c-f39e162f4e0e"
CM017800.1	RepeatMasker	DNA	4209593	4209934	1301	-	.	ID="DNAX-2_AP";Tend="467";Tstart="1";shortTE="F";uid="507e328b-be73-494c-863f-389d61648158"
CM017800.1	RepeatMasker	Unknown	29583467	29583647	560	-	.	ID="RND-1_FAMILY-78";Tend="822";Tstart="648";shortTE="F";uid="bf1beff0-0cc5-416a-9399-7ba45c927ee6"
CM017800.1	RepeatMasker	DNA	15927861	15927978	520	-	.	ID="TTAA2C_AP";Tend="421";Tstart="289";shortTE="F";uid="8a27f945-2e57-449a-9ec2-32a2abf517f2"
CM017800.1	RepeatMasker	Unknown	947962	948243	1852	-	.	ID="RND-6_FAMILY-11620";Tend="1729";Tstart="1451";shortTE="F";uid="4978957a-198b-4d5a-bdd3-699e830d4c62"
CM017800.1	RepeatMasker	DNA	31840935	31841435	3650	-	.	ID="RND-6_FAMILY-8475";Tend="1468";Tstart="949";shortTE="F";uid="6ee9ca20-8a65-484b-8a94-934d84f8b87e"
CM017800.1	RepeatMasker	DNA	2147245	2147582	2008	-	.	ID="TTAA2_AP";Tend="427";Tstart="55";shortTE="F";uid="fb33252b-3453-4982-b913-d21736f34203"
CM017800.1	RepeatMasker	LTR	16432171	16435807	25748	-	.	ID="RND-6_FAMILY-10644";Tend="3620";Tstart="158";shortTE="F";uid="0a9ee7bd-283e-4091-ae80-cd9d1a0a83d3"
CM017800.1	RepeatMasker	RC/Helitron	692448	692731	1625	-	.	ID="RND-6_FAMILY-2168";Tend="706";Tstart="423";shortTE="F";uid="dc84d0bc-b039-49f8-95e1-ab95dcc6d6a8"
CM017800.1	RepeatMasker	DNA/PIF-Harbinger	13649553	13649669	636	-	.	ID="RND-6_FAMILY-28246";Tend="885";Tstart="772";shortTE="F";uid="4b996520-a57f-41c1-a77d-0a15529b3595"
CM017800.1	RepeatMasker	DNA/Ginger-1	13277846	13278141	2212	-	.	ID="RND-6_FAMILY-649";Tend="1785";Tstart="1492";shortTE="F";uid="4d376606-4578-4daa-951c-556d09443545"
CM017800.1	RepeatMasker	DNA/hAT-Tip100	25117921	25118125	582	-	.	ID="RND-6_FAMILY-5792";Tend="2122";Tstart="1933";shortTE="F";uid="dc0bf7fa-c30f-43b0-8703-fea36eb39682"
CM017800.1	RepeatMasker	RC/Helitron	22582242	22582448	1719	-	.	ID="RND-5_FAMILY-1368";Tend="4794";Tstart="4589";shortTE="F";uid="63e05ab6-d781-4008-b17d-6082e45d4334"
CM017800.1	RepeatMasker	DNA/Ginger-1	8517068	8517743	1215	-	.	ID="RND-5_FAMILY-1673";Tend="865";Tstart="160";shortTE="F";uid="1a475eca-a443-4fa2-880c-1ac224f82508"
CM017800.1	RepeatMasker	DNA	2554906	2555476	567	-	.	ID="RND-6_FAMILY-15876";Tend="1835";Tstart="1225";shortTE="F";uid="c2fdc89b-2b2c-47a1-bf51-d5ba12b6ce81"
CM017800.1	RepeatMasker	Unknown	25567783	25568170	640	-	.	ID="RND-1_FAMILY-108";TEgroup="ctg_4%7CRND-1_FAMILY-108%7C2";Tend="1757";Tstart="957";shortTE="T";uid="f4b9408a-b35a-4833-b74b-c1812964281e"
CM017800.1	RepeatMasker	DNA/Sola-2	24373674	24373792	437	-	.	ID="RND-6_FAMILY-4159";Tend="12386";Tstart="12255";shortTE="F";uid="289fa55f-094a-4fcb-b6d3-681e53a92fec"
CM017800.1	RepeatMasker	DNA/MULE-MuDR	391330	391535	854	-	.	ID="RND-6_FAMILY-4904";Tend="1145";Tstart="935";shortTE="F";uid="ffe32d7e-b711-4782-829f-d08dda1e309d"
CM017800.1	RepeatMasker	DNA	5948735	5949447	2936	-	.	ID="DNA4-2_AP";Tend="769";Tstart="1";shortTE="F";uid="321ed7ff-747f-4613-b823-abd70d407add"
CM017800.1	RepeatMasker	RC/Helitron	17025411	17025632	1144	-	.	ID="RND-6_FAMILY-5005";Tend="1557";Tstart="1331";shortTE="F";uid="dfbe2f91-be86-487a-92f3-c35804089ec2"
CM017800.1	RepeatMasker	DNA	3312431	3313026	3164	-	.	ID="RND-5_FAMILY-199";Tend="1611";Tstart="965";shortTE="F";uid="f8af8966-6aed-4910-9b5c-60f2197eaad1"
CM017800.1	RepeatMasker	DNA/TcMar-Tc1	32114681	32114962	1283	-	.	ID="RND-1_FAMILY-201";Tend="431";Tstart="154";shortTE="F";uid="0bffac28-9fc4-4474-a903-2d4857cafeea"
CM017800.1	RepeatMasker	DNA/hAT-Charlie	506214	506359	1212	-	.	ID="RND-1_FAMILY-277";Tend="1296";Tstart="1149";shortTE="F";uid="f468bec9-7320-44ca-be23-3713f0477ea3"
CM017800.1	RepeatMasker	DNA	31829842	31829952	600	-	.	ID="ttaa6_ap";Tend="96";Tstart="1";shortTE="F";uid="b7ca5186-fa06-4837-bbcd-876bfac79381"
CM017800.1	RepeatMasker	DNA	24952579	24952819	917	-	.	ID="TTAA4B_AP";Tend="429";Tstart="166";shortTE="F";uid="b519de9c-30df-4f54-9a81-602cfccb83ea"
CM017800.1	RepeatMasker	DNA/hAT-hAT19	9678040	9679256	10135	-	.	ID="RND-6_FAMILY-2476";Tend="2461";Tstart="1221";shortTE="F";uid="4049ed19-475c-46a9-b8d8-4db0f72ca457"
CM017800.1	RepeatMasker	Retroposon?	14761670	14762053	477	-	.	ID="RND-6_FAMILY-8816";Tend="1125";Tstart="723";shortTE="F";uid="3fd6454a-cc24-4d0e-832d-90a97e2e3dcc"
CM017800.1	RepeatMasker	DNA/hAT-Ac	10189961	10190160	1047	-	.	ID="DNA8-111_AP";Tend="226";Tstart="1";shortTE="F";uid="22ccae86-d57b-4e24-bf7b-f377dd72d872"
CM017800.1	RepeatMasker	RC/Helitron	6578700	6578848	787	-	.	ID="RND-3_FAMILY-395";Tend="1592";Tstart="1444";shortTE="F";uid="83e26072-23b3-46de-8413-53595100ba86"
CM017800.1	RepeatMasker	RC/Helitron	10126750	10127044	2047	-	.	ID="RND-6_FAMILY-6196";Tend="1588";Tstart="1289";shortTE="F";uid="00e859c4-874c-4e1e-903d-b91b38d74018"
CM017800.1	RepeatMasker	RC/Helitron	2566766	2567022	1271	-	.	ID="RND-3_FAMILY-395";Tend="1202";Tstart="922";shortTE="F";uid="0d57a57e-671e-4966-9297-c38edfab4cf3"
CM017800.1	RepeatMasker	DNA	29420727	29421124	970	-	.	ID="TTAA3C_AP";Tend="367";Tstart="2";shortTE="F";uid="17cf2789-c05e-414d-ad39-e02822ef6c19"
CM017800.1	RepeatMasker	DNA/hAT	2392607	2393943	9188	-	.	ID="RND-1_FAMILY-83";Tend="3580";Tstart="2282";shortTE="F";uid="503dee4d-47da-48fc-b13e-7502a17efc6f"
CM017800.1	RepeatMasker	RC/Helitron	6197786	6198113	1193	-	.	ID="RND-4_FAMILY-243";TEgroup="ctg_4%7CRND-4_FAMILY-243%7C1";Tend="1482";Tstart="1259";shortTE="F";uid="6f7ccbc3-f360-47cd-b23a-f5d47cd9f243"
CM017800.1	RepeatMasker	DNA	31408830	31409502	1785	-	.	ID="DNA4-2_AP";Tend="766";Tstart="1";shortTE="F";uid="c33139f8-7d13-40d0-9759-96f3d3f031ae"
CM017800.1	RepeatMasker	LTR	12611923	12612401	1069	-	.	ID="RND-6_FAMILY-10644";TEgroup="ctg_4%7CRND-6_FAMILY-10644%7C6";Tend="856";Tstart="173";shortTE="F";uid="affc4652-48f4-42ca-84a6-56073b4ba460"
CM017800.1	RepeatMasker	DNA/hAT-hAT19	22011709	22011835	403	-	.	ID="RND-6_FAMILY-7848";Tend="1874";Tstart="1758";shortTE="F";uid="46e97b64-d78f-42f3-a130-76afd2e09767"
CM017800.1	RepeatMasker	DNA	10847167	10847287	404	-	.	ID="RND-6_FAMILY-11904";Tend="1258";Tstart="1127";shortTE="F";uid="a15d7a5e-7eeb-47d9-8e21-8652321a616c"
CM017800.1	RepeatMasker	DNA/hAT-Tip100	20294621	20294805	1007	-	.	ID="RND-5_FAMILY-7780";Tend="1540";Tstart="1358";shortTE="F";uid="e38c1532-7179-41a1-99a4-fcc5125b2d98"
CM017800.1	RepeatMasker	DNA	32168398	32168554	1132	-	.	ID="DNA3-3_AP";Tend="169";Tstart="1";shortTE="F";uid="ebb59659-6b71-4f68-9ec9-0dbd28d33f63"
CM017800.1	RepeatMasker	RC/Helitron	10965943	10966097	768	-	.	ID="RND-1_FAMILY-71";Tend="1932";Tstart="1773";shortTE="F";uid="8c1e75d0-16e5-4d9d-8182-7328b503847b"
CM017800.1	RepeatMasker	DNA/Ginger-1	18363333	18363891	3670	-	.	ID="RND-6_FAMILY-23998";Tend="1477";Tstart="907";shortTE="F";uid="4bdadeaf-af58-4426-b31f-52591ba689d7"
CM017800.1	RepeatMasker	DNA	2367744	2367927	467	-	.	ID="RND-6_FAMILY-5683";Tend="1908";Tstart="1747";shortTE="F";uid="bee10da1-246b-4b88-8d2e-8f5c23f0e5c9"
CM017800.1	RepeatMasker	Unknown	19335909	19336806	4148	-	.	ID="RND-5_FAMILY-1679";Tend="1561";Tstart="640";shortTE="F";uid="e87ecc6c-e256-4ffd-adb2-85ab67948852"
CM017800.1	RepeatMasker	Unknown	32037983	32038365	2753	-	.	ID="RND-6_FAMILY-2930";Tend="1294";Tstart="915";shortTE="F";uid="b35e4e8b-ab0c-4991-8209-b439e4c84687"
CM017800.1	RepeatMasker	DNA/hAT-Tip100	29937894	29938037	413	-	.	ID="RND-5_FAMILY-1991";Tend="2491";Tstart="2347";shortTE="F";uid="7a2e47ec-f762-440e-91fa-ffc95d69d04b"
CM017800.1	RepeatMasker	DNA	16181620	16182029	657	-	.	ID="DNA-TTAA-1_AP";Tend="422";Tstart="57";shortTE="F";uid="260589e2-ebc4-4898-ad64-1da76b98f2a5"
CM017800.1	RepeatMasker	DNA	31789527	31789892	1045	-	.	ID="TTAA2D_AP";Tend="431";Tstart="103";shortTE="F";uid="d452ea08-84c6-4173-a334-34ae10d1648d"
CM017800.1	RepeatMasker	LINE/L2	22226357	22226723	2170	-	.	ID="RND-5_FAMILY-2540";Tend="1057";Tstart="682";shortTE="F";uid="e712709b-0ecf-4946-b874-dc210188eefe"
CM017800.1	RepeatMasker	DNA/hAT-Tip100	5206747	5207087	1995	-	.	ID="HAT-N16_AP";Tend="396";Tstart="1";shortTE="F";uid="9d12a021-c353-4708-9f7a-25a1a1811bd1"
CM017800.1	RepeatMasker	DNA/Kolobok-E	6187292	6187517	1612	-	.	ID="RND-6_FAMILY-20927";Tend="1188";Tstart="958";shortTE="F";uid="3fa48b14-2cfc-496e-aefd-6b2ed75e66d7"
CM017800.1	RepeatMasker	DNA/hAT	7715270	7715720	3965	-	.	ID="RND-1_FAMILY-222";Tend="1357";Tstart="904";shortTE="F";uid="ac253700-0029-43c9-9aee-60c79ebcbd85"
CM017800.1	RepeatMasker	Retroposon?	22949328	22950150	5660	-	.	ID="RND-6_FAMILY-9961";Tend="1761";Tstart="898";shortTE="F";uid="60a2c2c2-5b84-40ac-a078-a1a6ce1c753c"
CM017800.1	RepeatMasker	DNA	30162268	30162441	1227	-	.	ID="TTAA7_AP";Tend="434";Tstart="261";shortTE="F";uid="b865b6f9-1de0-4f0b-895d-a3d3dd9c084a"
CM017800.1	RepeatMasker	DNA/TcMar-m44	1588288	1588421	975	-	.	ID="DNAX-8C_AP";Tend="151";Tstart="1";shortTE="F";uid="10877dc1-f55e-4fc7-b6de-80759b7ead78"
CM017800.1	RepeatMasker	Unknown	21889732	21889970	1547	-	.	ID="RND-5_FAMILY-3912";Tend="1144";Tstart="887";shortTE="F";uid="e70dee8a-424d-4f5a-b389-aa86e42f3113"
CM017800.1	RepeatMasker	DNA/hAT	214820	214988	746	-	.	ID="DNA8-101_AP";Tend="174";Tstart="1";shortTE="F";uid="3e87f5a2-6d0c-4006-9816-d2a9a15764ad"
CM017800.1	RepeatMasker	DNA/hAT-Tip100	18942353	18943280	3150	-	.	ID="RND-5_FAMILY-9692";Tend="1733";Tstart="864";shortTE="F";uid="1b9fcd4c-a307-4073-b01b-a682c35eb8f9"
CM017800.1	RepeatMasker	DNA/hAT-Tip100	31128714	31128849	564	-	.	ID="DNA8-63_AP";Tend="165";Tstart="1";shortTE="F";uid="8b5e4daa-01aa-4e0e-aa96-e359f8ab1bc6"
CM017800.1	RepeatMasker	DNA/Kolobok-E	13278141	13278267	769	-	.	ID="RND-5_FAMILY-3563";Tend="319";Tstart="193";shortTE="F";uid="19f1a72e-21bf-4f0e-a0ae-11a6693e490e"
CM017800.1	RepeatMasker	Unknown	756291	756506	1671	-	.	ID="RND-6_FAMILY-2474";Tend="1090";Tstart="876";shortTE="F";uid="691ace92-446b-4863-98ba-de789d1195a0"
CM017800.1	RepeatMasker	Unknown	19956230	19956621	811	-	.	ID="RND-6_FAMILY-3380";Tend="1705";Tstart="1307";shortTE="F";uid="645bbe40-df81-4ee1-8955-a2ead2f19d72"
CM017800.1	RepeatMasker	DNA	16257702	16258120	2228	-	.	ID="RND-6_FAMILY-8979";Tend="1071";Tstart="688";shortTE="F";uid="0a7b85e3-5211-429f-9d4d-bfd22cfbb371"
CM017800.1	RepeatMasker	DNA	17956379	17956498	442	-	.	ID="RND-6_FAMILY-18927";Tend="2241";Tstart="2112";shortTE="F";uid="ef068051-caff-4b96-b717-9789feee01cf"
CM017800.1	RepeatMasker	DNA/Kolobok-E	19148026	19148235	830	-	.	ID="RND-6_FAMILY-982";Tend="3095";Tstart="2878";shortTE="F";uid="f2701006-2036-4c4a-ba7f-9b69c247c0a0"
CM017800.1	RepeatMasker	DNA/hAT-Tip100	24678416	24678585	1047	-	.	ID="RND-4_FAMILY-542";Tend="1464";Tstart="1299";shortTE="F";uid="29b10af7-3e1a-4939-8616-220d92eb79a6"
CM017800.1	RepeatMasker	DNA/hAT-Tip100	21254990	21255377	976	-	.	ID="DNA8-87_AP";Tend="814";Tstart="432";shortTE="F";uid="38c043a2-6681-412b-b208-82c228f6b552"
CM017800.1	RepeatMasker	DNA	13634985	13635198	638	-	.	ID="RND-1_FAMILY-271";Tend="2904";Tstart="2691";shortTE="F";uid="ad2fa04d-0c62-4887-b917-32366ba18f64"
CM017800.1	RepeatMasker	DNA/hAT	19116289	19116535	642	-	.	ID="RND-6_FAMILY-10868";Tend="2753";Tstart="2523";shortTE="F";uid="a2a54a3d-4dec-4922-923d-1b8b00504eb6"
CM017800.1	RepeatMasker	Retroposon?	32589666	32590002	1396	-	.	ID="RND-6_FAMILY-2162";Tend="469";Tstart="1";shortTE="F";uid="b7399bc7-b834-4607-85b6-d6564799d065"
CM017800.1	RepeatMasker	DNA/hAT	24661643	24662289	3005	-	.	ID="RND-1_FAMILY-83";Tend="5356";Tstart="4714";shortTE="F";uid="9fc18466-69bb-48d0-84a2-0cd2ef41451d"
CM017800.1	RepeatMasker	DNA	8070391	8070645	1371	-	.	ID="ttaa13b_ap";Tend="506";Tstart="261";shortTE="F";uid="194da87f-82f1-4811-a05c-33658be040c2"
CM017800.1	RepeatMasker	DNA/hAT-Tip100	2236943	2237114	446	-	.	ID="RND-5_FAMILY-8012";Tend="1375";Tstart="1198";shortTE="F";uid="bdeb1e0e-de03-48f6-a601-ca983f0d44f9"
CM017800.1	RepeatMasker	Retroposon?	15972857	15973153	1309	-	.	ID="RND-6_FAMILY-2964";Tend="1218";Tstart="928";shortTE="F";uid="ae01c2f7-b046-453c-a486-487363c95f9f"
CM017800.1	RepeatMasker	DNA/Ginger-1	24273891	24274467	3924	-	.	ID="RND-6_FAMILY-566";Tend="2323";Tstart="1741";shortTE="F";uid="2ad1cb9f-de4d-4f0f-bd5c-377e3d919fb1"
CM017800.1	RepeatMasker	DNA/MULE-MuDR	15953181	15953410	846	-	.	ID="RND-5_FAMILY-4771";Tend="836";Tstart="587";shortTE="F";uid="650e8154-1540-44d3-b292-8ad230b13b19"
CM017800.1	RepeatMasker	DNA/hAT?	17901736	17902000	1668	-	.	ID="RND-1_FAMILY-87";Tend="968";Tstart="704";shortTE="F";uid="404e9a7f-1c13-4b20-b74c-3314c18311a6"
CM017800.1	RepeatMasker	Unknown	21102108	21102254	419	-	.	ID="RND-6_FAMILY-6842";Tend="1947";Tstart="1803";shortTE="F";uid="dcd2c79f-e628-479f-848a-061b21fe8189"
CM017800.1	RepeatMasker	DNA/Kolobok-E	22242279	22243175	5089	-	.	ID="RND-5_FAMILY-12007";Tend="1836";Tstart="916";shortTE="F";uid="2e87d9c9-5e66-44e0-a578-5e2ee168eb9e"
CM017800.1	RepeatMasker	Unknown	12091202	12091486	880	-	.	ID="RND-6_FAMILY-4806";Tend="1291";Tstart="1019";shortTE="F";uid="6a988176-9007-4561-bb12-bc1352cf7947"
CM017800.1	RepeatMasker	LTR/Pao	8246649	8247031	471	-	.	ID="RND-6_FAMILY-21650";Tend="1624";Tstart="1267";shortTE="F";uid="5f1b4cff-8b50-4d48-bc06-0928fb2e776f"
CM017800.1	RepeatMasker	Unknown	15939411	15939542	587	-	.	ID="RND-6_FAMILY-22838";Tend="1273";Tstart="1143";shortTE="F";uid="2a2da65c-f02f-4aca-a493-93f3a71df801"
CM017800.1	RepeatMasker	Retroposon?	12249694	12249826	566	-	.	ID="RND-5_FAMILY-394";Tend="1194";Tstart="1045";shortTE="F";uid="b4d6d9c4-8b4d-40ae-b669-3be4640b874f"
CM017800.1	RepeatMasker	DNA	24868925	24869179	455	-	.	ID="dna4-1_ap";Tend="767";Tstart="528";shortTE="F";uid="7f5e7cee-5e3e-45fb-baac-a3c002bdbe51"
CM017800.1	RepeatMasker	DNA/Kolobok-E	26905623	26906332	468	-	.	ID="RND-6_FAMILY-6582";Tend="1915";Tstart="1204";shortTE="F";uid="00ac06be-4778-4cd2-99a8-566c215ef79f"
CM017800.1	RepeatMasker	DNA/Kolobok-E	4428821	4428976	421	-	.	ID="RND-5_FAMILY-3563";Tend="408";Tstart="260";shortTE="F";uid="4272f9a7-4425-4e0f-aee8-00611cab6244"
CM017800.1	RepeatMasker	DNA/hAT	29125846	29126065	486	-	.	ID="DNA8-1_AP";Tend="403";Tstart="169";shortTE="F";uid="d5507de3-a306-499b-98a1-1f19429c62c1"
CM017800.1	RepeatMasker	Unknown	29803492	29805376	14618	-	.	ID="RND-1_FAMILY-65";Tend="1791";Tstart="4";shortTE="F";uid="079b9d02-a649-411a-8588-d275a1ff95aa"
CM017800.1	RepeatMasker	DNA/Ginger-1	27421865	27422982	7243	-	.	ID="RND-6_FAMILY-566";Tend="2049";Tstart="877";shortTE="F";uid="7b0f5a29-c618-4d46-b45a-af026f3b6e96"
CM017800.1	RepeatMasker	Unknown	6544984	6545086	528	-	.	ID="RND-4_FAMILY-3283";Tend="1098";Tstart="977";shortTE="F";uid="476881d6-b9f5-4293-900f-cd5ec65b11df"
CM017800.1	RepeatMasker	DNA/hAT-Tip100	27229576	27230372	777	-	.	ID="RND-5_FAMILY-5029";TEgroup="ctg_4%7CRND-5_FAMILY-5029%7C8";Tend="1373";Tstart="929";shortTE="F";uid="cee85928-f39a-4a68-bbd1-f8ebd46b8041"
CM017800.1	RepeatMasker	DNA/hAT-Tip100	9970988	9971147	1116	-	.	ID="RND-6_FAMILY-26850";Tend="1142";Tstart="975";shortTE="F";uid="e210d888-87a7-4227-8858-4dea0bb2834b"
CM017800.1	RepeatMasker	DNA/hAT	4173744	4173925	769	-	.	ID="RND-5_FAMILY-343";Tend="888";Tstart="557";shortTE="F";uid="9f944d9b-2e71-4cfa-8ce0-e4fdfde91fe1"
CM017800.1	RepeatMasker	DNA	16259042	16259372	1940	-	.	ID="DNAX-2_AP";Tend="429";Tstart="85";shortTE="F";uid="9c4d2bfd-b1ff-4453-8eba-cac650074444"
CM017800.1	RepeatMasker	DNA/hAT-Ac	22790884	22792729	10352	-	.	ID="RND-6_FAMILY-25007";Tend="2393";Tstart="608";shortTE="F";uid="d53c2df7-b8be-4e77-9853-34230304e51c"
CM017800.1	RepeatMasker	DNA	6446880	6447153	793	-	.	ID="RND-6_FAMILY-6154";Tend="924";Tstart="676";shortTE="F";uid="6651ca8e-de71-4020-8393-7f011dc41b4f"
CM017800.1	RepeatMasker	LINE/CR1	32486350	32486697	2469	-	.	ID="RND-6_FAMILY-8892";Tend="1277";Tstart="942";shortTE="F";uid="0f322c61-d3f2-465b-87cf-c4f81f1ff9a6"
CM017800.1	RepeatMasker	Unknown	18055741	18055968	1164	-	.	ID="RND-5_FAMILY-2711";Tend="1212";Tstart="975";shortTE="F";uid="fbb2d1d9-45e1-4da7-9fbd-ca2b2effcfc3"
CM017800.1	RepeatMasker	DNA/hAT-Tip100	14687313	14688185	2170	-	.	ID="RND-6_FAMILY-1933";TEgroup="ctg_4%7CRND-6_FAMILY-1933%7C1";Tend="1536";Tstart="801";shortTE="F";uid="46ecfff8-8870-44d7-8548-48d349c41e8d"
CM017800.1	RepeatMasker	DNA/Ginger-2	12260908	12261280	1105	-	.	ID="RND-1_FAMILY-149";Tend="459";Tstart="107";shortTE="F";uid="1292b892-bfed-4a1f-98d3-10d9277bead8"
CM017800.1	RepeatMasker	DNA	5372288	5372444	1009	-	.	ID="DNA4-5_AP";Tend="158";Tstart="1";shortTE="F";uid="686f0da5-d792-42b5-8aae-f5ab7b12bccd"
CM017800.1	RepeatMasker	DNA	6580754	6581721	6345	-	.	ID="RND-6_FAMILY-3164";Tend="1428";Tstart="406";shortTE="F";uid="9b11154f-e239-407b-b13a-0100a393a239"
CM017800.1	RepeatMasker	DNA/hAT-Charlie	16744570	16744855	1675	-	.	ID="DNA8-47_AP";Tend="307";Tstart="1";shortTE="F";uid="a9e6f1fa-e21c-494a-973a-e4c6ca27d6bf"
CM017800.1	RepeatMasker	DNA	19513935	19514059	451	-	.	ID="ttaa18_ap";Tend="125";Tstart="2";shortTE="F";uid="f3e5a38f-4179-4aaa-b902-eb678eb02b29"
CM017800.1	RepeatMasker	DNA/Kolobok-E	10983439	10984036	3315	-	.	ID="RND-5_FAMILY-12007";Tend="1600";Tstart="1001";shortTE="F";uid="c933c9ee-9236-4ad0-be82-b617c7f78092"
CM017800.1	RepeatMasker	DNA/Kolobok-E	924057	924925	5533	-	.	ID="RND-5_FAMILY-12007";Tend="1845";Tstart="915";shortTE="F";uid="e92037e0-be23-4c14-a595-bf8ae2be7f30"
CM017800.1	RepeatMasker	DNA/hAT?	29451225	29451616	2198	-	.	ID="RND-1_FAMILY-54";Tend="1321";Tstart="876";shortTE="F";uid="37347259-ab86-41ae-b32a-133470b5c467"
CM017800.1	RepeatMasker	LINE/R1	648948	649763	5623	-	.	ID="RND-5_FAMILY-3979";Tend="1817";Tstart="986";shortTE="F";uid="e51fff17-0b23-41a7-847a-9a57c56b895c"
CM017800.1	RepeatMasker	DNA/Ginger-1	17329061	17329357	472	-	.	ID="RND-6_FAMILY-16505";Tend="1395";Tstart="1058";shortTE="F";uid="10b80d9b-6467-45f5-9981-c79eceac7d65"
CM017800.1	RepeatMasker	DNA	6457177	6457322	561	-	.	ID="dna4-2_ap";Tend="763";Tstart="627";shortTE="F";uid="4a092aab-1afc-4aa3-a73e-6fcaa76364f2"
CM017800.1	RepeatMasker	DNA	6757891	6758421	1174	-	.	ID="DNA4-3_AP";Tend="637";Tstart="1";shortTE="F";uid="aeeb55c0-247a-4e5e-ab08-516346532311"
CM017800.1	RepeatMasker	Unknown	12852971	12853392	1895	-	.	ID="RND-1_FAMILY-18";Tend="1297";Tstart="970";shortTE="F";uid="69e97082-6c3e-42bd-899a-dc5946aedcae"
CM017800.1	RepeatMasker	DNA/Kolobok-E	4033665	4034580	6528	-	.	ID="RND-5_FAMILY-12007";Tend="1831";Tstart="910";shortTE="F";uid="cf881de3-1af3-45c5-b445-31824f0dd64c"
CM017800.1	RepeatMasker	Unknown	11463642	11463770	487	-	.	ID="RND-6_FAMILY-8478";Tend="866";Tstart="704";shortTE="F";uid="ba7d8470-efe5-4c5d-a468-9dc2ec720643"
CM017800.1	RepeatMasker	DNA	2055373	2055955	1008	-	.	ID="DNA4-3_AP";Tend="635";Tstart="105";shortTE="F";uid="d0072465-47ed-4e75-b5e7-6611a7106b96"
CM017800.1	RepeatMasker	DNA/hAT	13474473	13475076	3746	-	.	ID="RND-1_FAMILY-60";Tend="1520";Tstart="941";shortTE="F";uid="acda1ae2-8aff-4483-8914-055e9ebf3d79"
CM017800.1	RepeatMasker	DNA/Kolobok-E	12150543	12150692	832	-	.	ID="RND-4_FAMILY-1";Tend="2986";Tstart="2835";shortTE="F";uid="b70eaba8-30ba-4657-a5b9-95eb352a0c00"
CM017800.1	RepeatMasker	Unknown	31734686	31735035	2274	-	.	ID="RND-1_FAMILY-346";Tend="1291";Tstart="926";shortTE="F";uid="259093b9-4d36-4e55-906d-4fe637d6cc2d"
CM017800.1	RepeatMasker	DNA/MULE-MuDR	2239260	2239818	1840	-	.	ID="RND-6_FAMILY-4904";Tend="1233";Tstart="688";shortTE="F";uid="968d4b46-1bcf-4479-8c50-91d34c78b7ec"
CM017800.1	RepeatMasker	DNA	12522349	12522736	1980	-	.	ID="ttaa3b_ap";Tend="364";Tstart="4";shortTE="F";uid="e304145c-599e-41ae-8625-045565c5007e"
CM017800.1	RepeatMasker	LTR/Gypsy	3572332	3572593	1383	-	.	ID="RND-1_FAMILY-63";Tend="1205";Tstart="971";shortTE="F";uid="98a6ee50-69b9-473f-be4d-c7f2d6e57ed2"
CM017800.1	RepeatMasker	DNA/Ginger-1	31136610	31136774	1228	-	.	ID="RND-6_FAMILY-6590";Tend="1755";Tstart="1591";shortTE="F";uid="395bdb20-95fc-49c6-b29d-50b6e8e5e08b"
CM017800.1	RepeatMasker	Retroposon?	6467593	6468702	2865	-	.	ID="RND-6_FAMILY-9961";Tend="1760";Tstart="864";shortTE="F";uid="f1cb0b54-3bbc-4ab9-869c-460347bf81a9"
CM017800.1	RepeatMasker	Unknown	30374960	30375078	517	-	.	ID="RND-5_FAMILY-1201";Tend="1362";Tstart="1225";shortTE="F";uid="7225a1da-95fa-4b95-9495-3e602db61657"
CM017800.1	RepeatMasker	Unknown	10063489	10063596	467	-	.	ID="RND-4_FAMILY-2182";Tend="1878";Tstart="1780";shortTE="F";uid="e38a0850-0de2-4d1c-a329-d73ad922395a"
CM017800.1	RepeatMasker	Unknown	13025730	13026195	458	-	.	ID="RND-5_FAMILY-3662";Tend="1369";Tstart="972";shortTE="F";uid="81e5cd29-00d4-4687-950d-689bb826a471"
CM017800.1	RepeatMasker	DNA	4200684	4200886	432	-	.	ID="TTAA4B_AP";Tend="291";Tstart="57";shortTE="F";uid="e18991ca-50cc-4cec-9f92-31a112988681"
CM017800.1	RepeatMasker	DNA	10513514	10514098	865	-	.	ID="DNA4-3_AP";Tend="635";Tstart="2";shortTE="F";uid="09e26b89-b311-4c56-8f3b-889db497e249"
CM017800.1	RepeatMasker	DNA	19284052	19284413	757	-	.	ID="DNA4-2_AP";Tend="338";Tstart="1";shortTE="F";uid="c0f777ec-c32e-4d84-9332-74d0031f31dc"
CM017800.1	RepeatMasker	Retroposon?	30310107	30310331	827	-	.	ID="SINE2-1_AP";Tend="1323";Tstart="1099";shortTE="F";uid="6ca7dbd8-63cb-46d8-bc3b-1d2cebeee69f"
CM017800.1	RepeatMasker	DNA/TcMar-Fot1	276974	277084	572	-	.	ID="RND-5_FAMILY-4330";Tend="550";Tstart="437";shortTE="F";uid="36ff2b41-7705-45a9-9c82-16f2b6292cdc"
CM017800.1	RepeatMasker	LTR/Pao	31935384	31935898	546	-	.	ID="RND-6_FAMILY-6199";Tend="1755";Tstart="1243";shortTE="F";uid="1657d08d-0cc9-48c1-b4c7-6caa60075337"
CM017800.1	RepeatMasker	DNA	24885947	24886510	4046	-	.	ID="TTAA18_AP";Tend="560";Tstart="1";shortTE="F";uid="41453138-4c7a-41c8-8117-44a4b809cb32"
CM017800.1	RepeatMasker	DNA/Ginger-1	30691005	30691725	4391	-	.	ID="rnd-6_family-1840";Tend="1338";Tstart="630";shortTE="F";uid="9699e5b2-2b97-4ebf-8bc2-c8f605314676"
CM017800.1	RepeatMasker	DNA/Kolobok-E	11445113	11445302	759	-	.	ID="koloboke-2_ap";Tend="1330";Tstart="1159";shortTE="F";uid="8557b1a9-da7d-4e0b-9ea3-459e23dcfcd8"
CM017800.1	RepeatMasker	Unknown	30216148	30216494	1232	-	.	ID="RND-6_FAMILY-57";Tend="1303";Tstart="959";shortTE="F";uid="f3c91c84-7bbd-41c7-81d5-65478b59541f"
CM017800.1	RepeatMasker	RC/Helitron	12342729	12342875	545	-	.	ID="RND-4_FAMILY-243";Tend="1649";Tstart="1512";shortTE="F";uid="73497e63-d2ba-463b-b93c-bd2f3bc4d45f"
CM017800.1	RepeatMasker	RC/Helitron	22582449	22584463	15737	-	.	ID="RND-1_FAMILY-264";Tend="2501";Tstart="570";shortTE="F";uid="5cd3111f-f12f-4acd-8f64-338e92f50cb9"
CM017800.1	RepeatMasker	DNA/Kolobok-E	18464537	18464687	529	-	.	ID="RND-5_FAMILY-12007";Tend="1079";Tstart="907";shortTE="F";uid="7b094e73-24da-4c43-ac49-af09c1f0dd36"
CM017800.1	RepeatMasker	DNA	23466513	23466789	667	-	.	ID="ttaa3c_ap";Tend="422";Tstart="215";shortTE="F";uid="94753374-3215-4299-8809-cd4f80a4d805"
CM017800.1	RepeatMasker	Unknown	4548507	4548664	635	-	.	ID="RND-1_FAMILY-44";Tend="1112";Tstart="926";shortTE="F";uid="4f91c02e-1a37-4dfd-93a5-4bb0e8322802"
CM017800.1	RepeatMasker	DNA/hAT-Tip100	10814687	10815500	5458	-	.	ID="DNA8-18_AP";Tend="820";Tstart="2";shortTE="F";uid="28ed0228-c077-4260-ac01-193e653716c2"
CM017800.1	RepeatMasker	DNA/Ginger	30549547	30549771	599	-	.	ID="RND-6_FAMILY-7638";Tend="1082";Tstart="852";shortTE="F";uid="da0fbb3f-ab43-443b-9b52-c5303915887e"
CM017800.1	RepeatMasker	DNA	8127767	8128008	1204	-	.	ID="TTAA3B_AP";Tend="436";Tstart="194";shortTE="F";uid="34c5759b-0d59-41b5-ba72-3581dce220df"
CM017800.1	RepeatMasker	DNA/Ginger-1	16382767	16383624	5266	-	.	ID="RND-6_FAMILY-649";Tend="2338";Tstart="1429";shortTE="F";uid="981b8c61-b517-4860-bbba-028154d6fbf0"
CM017800.1	RepeatMasker	RC/Helitron	5502191	5503017	5844	-	.	ID="RND-6_FAMILY-79";Tend="2197";Tstart="1287";shortTE="F";uid="e52d0c54-e5ec-4f7f-8555-000a13688b29"
CM017800.1	RepeatMasker	DNA/Ginger	8810239	8811030	3803	-	.	ID="RND-6_FAMILY-2664";Tend="1173";Tstart="405";shortTE="F";uid="8e4402e1-66c2-4257-99b7-c10a8788fc37"
CM017800.1	RepeatMasker	DNA/TcMar-Mariner	227653	227950	474	-	.	ID="MARINER-35_AEC";Tend="1285";Tstart="990";shortTE="F";uid="fb49dd9b-e0d1-444e-b63c-f1b9fcdb6ace"
CM017800.1	RepeatMasker	Retroposon?	5806119	5806936	4081	-	.	ID="SINE2-1_AP";Tend="1045";Tstart="214";shortTE="F";uid="0dc37dfc-2c32-4af7-a748-817758cbf78f"
CM017800.1	RepeatMasker	DNA/hAT-hAT19	29945255	29945578	2219	-	.	ID="DNA8-50_AP";Tend="332";Tstart="1";shortTE="F";uid="c656d2d4-dcb0-4b1b-b16e-87977aa2adb1"
CM017800.1	RepeatMasker	Unknown	2686839	2686997	1013	-	.	ID="RND-1_FAMILY-230";Tend="1134";Tstart="968";shortTE="F";uid="c4d6fe06-394d-4a83-87fe-61a994054b4e"
CM017800.1	RepeatMasker	LTR/Gypsy	29569850	29571828	4095	-	.	ID="RND-6_FAMILY-3254";Tend="5018";Tstart="3038";shortTE="F";uid="0762ede1-ee6a-4787-ab8c-ff62cfbc5a95"
CM017800.1	RepeatMasker	DNA	2632962	2633149	1192	-	.	ID="ttaa3b_ap";Tend="187";Tstart="1";shortTE="F";uid="2cf7c56a-9600-48c0-a88f-682fbd957b7b"
CM017800.1	RepeatMasker	LTR/Copia	16202696	16202976	1003	-	.	ID="RND-6_FAMILY-13540";Tend="893";Tstart="585";shortTE="F";uid="087c83f5-60f8-4e03-98b9-228933f59979"
CM017800.1	RepeatMasker	DNA/hAT-Tip100	30262525	30262949	2869	-	.	ID="DNA8-100B_AP";Tend="451";Tstart="1";shortTE="F";uid="eda39e0c-4763-466b-9bc5-b32d343e957e"
CM017800.1	RepeatMasker	Unknown	29868274	29870068	13324	-	.	ID="RND-1_FAMILY-243";Tend="2486";Tstart="702";shortTE="F";uid="554fea85-f322-4929-8a9c-ce7e0900f24e"
CM017800.1	RepeatMasker	DNA	16455258	16455671	520	-	.	ID="TTAA2D_AP";Tend="431";Tstart="50";shortTE="F";uid="a910ae54-78e8-4488-8907-1ba2f4ab2224"
CM017800.1	RepeatMasker	LTR/Gypsy	23020945	23021148	575	-	.	ID="GYPSY-24_DEL-I";Tend="2822";Tstart="2623";shortTE="F";uid="705bb105-934c-4000-9af9-b61e4f6dba85"
CM017800.1	RepeatMasker	DNA	10155024	10155420	2494	-	.	ID="RND-6_FAMILY-14994";Tend="1332";Tstart="882";shortTE="F";uid="bf86019d-4caa-4ff8-96a4-b0c1c0dddb15"
CM017800.1	RepeatMasker	DNA/MULE-MuDR	472383	472595	786	-	.	ID="RND-6_FAMILY-4904";Tend="1176";Tstart="959";shortTE="F";uid="eb69083f-26bc-4b89-866a-d853271273e9"
CM017800.1	RepeatMasker	Retroposon?	1896417	1896625	960	-	.	ID="RND-6_FAMILY-9961";Tend="1767";Tstart="1577";shortTE="F";uid="5bcf8156-3bc9-4902-8ebd-5d7cbb48831e"
CM017800.1	RepeatMasker	Unknown	18796604	18796867	1112	-	.	ID="RND-5_FAMILY-664";Tend="1579";Tstart="1308";shortTE="F";uid="bd5331e8-d791-4178-8da0-6778152fd220"
CM017800.1	RepeatMasker	DNA/Ginger	11595807	11596569	4924	-	.	ID="RND-6_FAMILY-7638";Tend="1624";Tstart="855";shortTE="F";uid="0b095180-7b38-4fa2-8329-f90800a872a9"
CM017800.1	RepeatMasker	Unknown	3188906	3189323	2639	-	.	ID="RND-6_FAMILY-62246";Tend="1420";Tstart="1004";shortTE="F";uid="1606b2dd-59e0-48fa-b4d0-4d0d24037055"
CM017800.1	RepeatMasker	DNA/Ginger-1	8025617	8025723	400	-	.	ID="RND-6_FAMILY-25099";Tend="591";Tstart="480";shortTE="F";uid="27583fd7-2af9-42aa-a62d-e7c9f5defa24"
CM017800.1	RepeatMasker	DNA/Kolobok-E	8015664	8015799	789	-	.	ID="RND-5_FAMILY-12007";Tend="1415";Tstart="1282";shortTE="F";uid="35b72e32-7876-4362-b75d-b6c5c571d6d5"
CM017800.1	RepeatMasker	DNA/MULE-MuDR	21550123	21550315	1032	-	.	ID="RND-6_FAMILY-7338";Tend="955";Tstart="783";shortTE="F";uid="6f5c9414-d1fc-4f85-8f69-74a5e01fedd1"
CM017800.1	RepeatMasker	DNA/Kolobok-E	10838916	10839056	447	-	.	ID="RND-6_FAMILY-4142";Tend="395";Tstart="285";shortTE="F";uid="870e7a87-b6a4-4e04-ad6b-185606d54ff6"
CM017800.1	RepeatMasker	Unknown	2231000	2231619	2099	-	.	ID="RND-5_FAMILY-13205";Tend="1520";Tstart="882";shortTE="F";uid="565451eb-f331-40d0-9003-10d15b7535b3"
CM017800.1	RepeatMasker	LINE/I-Jockey	21300417	21301073	4791	-	.	ID="RND-6_FAMILY-11743";Tend="1376";Tstart="714";shortTE="F";uid="ffccea00-e978-4323-8535-a443175db5fd"
CM017800.1	RepeatMasker	DNA/hAT-Tip100	1260527	1260714	773	-	.	ID="RND-4_FAMILY-542";Tend="1055";Tstart="856";shortTE="F";uid="6910e1d8-277d-45fa-9566-75b8e63844a3"
CM017800.1	RepeatMasker	DNA	13366224	13366657	765	-	.	ID="dna4-1_ap";Tend="823";Tstart="354";shortTE="F";uid="367f3c22-1c4d-4467-b8fe-2d678a7ccfd2"
CM017800.1	RepeatMasker	DNA	8278930	8279302	505	-	.	ID="RND-6_FAMILY-15876";Tend="1267";Tstart="894";shortTE="F";uid="35445afb-e720-425e-823b-c88a10f675cc"
CM017800.1	RepeatMasker	DNA	29010558	29010840	1490	-	.	ID="TTAA2C_AP";Tend="423";Tstart="128";shortTE="F";uid="194d4f45-4463-4e7d-9cd2-325c310c6e86"
CM017800.1	RepeatMasker	DNA/Kolobok-E	12307714	12308045	2164	-	.	ID="RND-6_FAMILY-14191";Tend="1793";Tstart="1463";shortTE="F";uid="ded1c43f-7461-4d43-8e78-66601f186e93"
CM017800.1	RepeatMasker	Unknown	31260415	31260548	437	-	.	ID="RND-1_FAMILY-137";Tend="1264";Tstart="1132";shortTE="F";uid="f41b1eca-dc3a-4b83-baf4-eb266de20b8e"
CM017800.1	RepeatMasker	Unknown	12633226	12633338	576	-	.	ID="RND-1_FAMILY-104";Tend="1310";Tstart="1194";shortTE="F";uid="8893acbe-3974-45f7-8c2c-ecf5d9f776d1"
CM017800.1	RepeatMasker	LINE/I-Jockey	213135	213553	752	-	.	ID="RND-6_FAMILY-2167";Tend="772";Tstart="344";shortTE="F";uid="87fc6bf8-badc-45da-a715-13d0b6541cc4"
CM017800.1	RepeatMasker	Unknown	10392315	10392515	1164	-	.	ID="RND-1_FAMILY-254";Tend="1111";Tstart="907";shortTE="F";uid="7e111f1c-3f50-40ed-97d8-4ba2f6d7c23d"
CM017800.1	RepeatMasker	DNA	28233358	28233858	1068	-	.	ID="RND-6_FAMILY-3164";Tend="952";Tstart="426";shortTE="F";uid="e7ed1cb6-65cd-42bb-a917-0c0ac3a2b104"
CM017800.1	RepeatMasker	Unknown	23274293	23274622	1276	-	.	ID="RND-6_FAMILY-20199";Tend="1266";Tstart="951";shortTE="F";uid="f38298e7-f58a-4951-a6b7-3e8e305ae6d2"
CM017800.1	RepeatMasker	Unknown	18314272	18314555	1003	-	.	ID="RND-1_FAMILY-16";Tend="1261";Tstart="977";shortTE="F";uid="768a3b69-c7b2-42a6-8821-69e9221a57fd"
CM017800.1	RepeatMasker	DNA/hAT?	13636389	13636492	495	-	.	ID="RND-1_FAMILY-38";Tend="2348";Tstart="2238";shortTE="F";uid="c652db39-afeb-43c1-bfda-8427e3ee7d68"
CM017800.1	RepeatMasker	Unknown	6831359	6831530	788	-	.	ID="RND-4_FAMILY-2391";Tend="1153";Tstart="986";shortTE="F";uid="6c9ca646-419b-45fb-8c22-181cbdaeeca6"
CM017800.1	RepeatMasker	DNA/hAT-hAT19	17743907	17744202	576	-	.	ID="RND-4_FAMILY-1992";Tend="1570";Tstart="1342";shortTE="F";uid="4af96e22-2c8b-4116-b50f-b8b1b7c93ce8"
CM017800.1	RepeatMasker	DNA/Ginger-1	3098800	3099365	3222	-	.	ID="RND-6_FAMILY-1840";Tend="1233";Tstart="618";shortTE="F";uid="a7f4c501-d25c-49b3-b1f5-a0b5ba3e85c4"
CM017800.1	RepeatMasker	Retroposon?	24266734	24267062	615	-	.	ID="RND-6_FAMILY-18748";Tend="1124";Tstart="812";shortTE="F";uid="d1217d39-7f2a-476d-9715-93121138f352"
CM017800.1	RepeatMasker	DNA/PIF-ISL2EU	12632980	12633178	1434	-	.	ID="RND-5_FAMILY-1532";Tend="1049";Tstart="851";shortTE="F";uid="bff36716-f971-4c26-8167-a3ae4eff2f19"
CM017800.1	RepeatMasker	Retroposon?	29884589	29885106	3746	-	.	ID="RND-5_FAMILY-5529";Tend="1475";Tstart="961";shortTE="F";uid="154c9122-c13a-418d-bc7d-4ae923709817"
CM017800.1	RepeatMasker	DNA/MULE-MuDR	2655383	2656002	2325	-	.	ID="RND-6_FAMILY-16904";TEgroup="ctg_4%7CRND-6_FAMILY-16904%7C1";Tend="1634";Tstart="701";shortTE="F";uid="942ef060-b96b-4ddf-a4e3-0c119d82737f"
CM017800.1	RepeatMasker	DNA/hAT?	30274801	30275048	950	-	.	ID="RND-4_FAMILY-875";Tend="1309";Tstart="1068";shortTE="F";uid="c835412f-2f9d-4057-9e36-9aa094aab013"
CM017800.1	RepeatMasker	DNA/Ginger-1	31086666	31086956	478	-	.	ID="RND-6_FAMILY-566";Tend="2364";Tstart="2083";shortTE="F";uid="57a9bbbd-f1fa-4da8-ac1c-a1e64949e98d"
CM017800.1	RepeatMasker	Unknown	10561056	10561164	449	-	.	ID="RND-1_FAMILY-44";Tend="1084";Tstart="952";shortTE="F";uid="b251fb7c-4a6a-4ef6-ac5f-33338b947011"
CM017800.1	RepeatMasker	DNA/Kolobok-E	281719	282108	1826	-	.	ID="RND-5_FAMILY-12007";Tend="1639";Tstart="1253";shortTE="F";uid="c80d2179-1184-447b-935a-98d16365a3cc"
CM017800.1	RepeatMasker	Retroposon?	27438033	27438332	1082	-	.	ID="RND-6_FAMILY-2964";Tend="1237";Tstart="928";shortTE="F";uid="d6f8c0a8-f029-4552-b535-9551432ac461"
CM017800.1	RepeatMasker	DNA/hAT-Tip100	29149156	29149430	1249	-	.	ID="DNA8-107_AP";Tend="415";Tstart="118";shortTE="F";uid="06bcbbbc-0419-4d8f-a04e-1aeaafbd254c"
CM017800.1	RepeatMasker	Unknown	12494703	12495082	944	-	.	ID="RND-5_FAMILY-2225";Tend="1173";Tstart="827";shortTE="F";uid="327e838b-0b38-4de2-a5ed-6bd825cb3fdb"
CM017800.1	RepeatMasker	LINE/I	8560527	8560724	913	-	.	ID="RND-5_FAMILY-869";Tend="1163";Tstart="943";shortTE="F";uid="699560dd-177a-4530-9d39-c4f8dd65cf5f"
CM017800.1	RepeatMasker	DNA/Kolobok-E	2167081	2167325	423	-	.	ID="KOLOBOKE-2_AP";Tend="1423";Tstart="1144";shortTE="F";uid="70fd2783-4170-4bad-ac35-1b7d3630a323"
CM017800.1	RepeatMasker	DNA	12157298	12157468	823	-	.	ID="DNA4-2_AP";Tend="769";Tstart="586";shortTE="F";uid="faadb27e-528d-4fe0-a51c-74a6bd90ea8a"
CM017800.1	RepeatMasker	DNA/Kolobok-E	15332002	15333445	10294	-	.	ID="RND-6_FAMILY-15326";Tend="2307";Tstart="829";shortTE="F";uid="1d44fb02-9d14-45de-856f-3c7b9ec71ae5"
CM017800.1	RepeatMasker	LTR	12633339	12633537	458	-	.	ID="RND-6_FAMILY-10644";TEgroup="ctg_4%7CRND-6_FAMILY-10644%7C7";Tend="489";Tstart="173";shortTE="T";uid="001364e1-1f00-4237-b435-74ec6eb5d457"
CM017800.1	RepeatMasker	DNA	11193235	11193934	1773	-	.	ID="RND-1_FAMILY-338";Tend="1872";Tstart="1193";shortTE="F";uid="4764daf2-7bb1-4397-b09d-460643d319f0"
CM017800.1	RepeatMasker	DNA	10812168	10812532	1839	-	.	ID="TTAA2C_AP";Tend="423";Tstart="34";shortTE="F";uid="263ca96a-79a6-4e38-b3c1-8acc11c21985"
CM017800.1	RepeatMasker	DNA/Ginger-1	20571024	20571413	690	-	.	ID="RND-6_FAMILY-8823";Tend="1789";Tstart="1362";shortTE="F";uid="8f1df36d-2589-4e9b-8bb7-4f7a658d5519"
CM017800.1	RepeatMasker	DNA/hAT?	29101664	29102049	950	-	.	ID="RND-6_FAMILY-25429";Tend="772";Tstart="376";shortTE="F";uid="eaa56511-8315-4a7c-9408-c644bd047a19"
CM017800.1	RepeatMasker	Unknown	20665109	20665227	828	-	.	ID="RND-4_FAMILY-1072";Tend="1095";Tstart="980";shortTE="F";uid="bd8dd4d2-196e-48f3-8210-b866de061d5a"
CM017800.1	RepeatMasker	LINE/I-Jockey	30063753	30065143	3023	-	.	ID="RND-6_FAMILY-3048";Tend="1694";Tstart="7";shortTE="F";uid="13455719-501b-4953-801a-80a0c79320cf"
CM017800.1	RepeatMasker	DNA	19794634	19794794	890	-	.	ID="DNA3-10_AP";Tend="275";Tstart="99";shortTE="F";uid="e237efc2-30a7-4ad7-90e0-89fad212e175"
CM017800.1	RepeatMasker	LINE/I-Jockey	24670524	24671211	524	-	.	ID="RND-5_FAMILY-1266";Tend="1445";Tstart="778";shortTE="F";uid="4bcdefbf-e12e-4465-887a-d830086feff3"
CM017800.1	RepeatMasker	DNA/hAT-hAT19	17704877	17705479	3905	-	.	ID="DNA8-96_AP";Tend="660";Tstart="1";shortTE="F";uid="1813bc4b-5158-40d2-8cc2-7139252e1ec1"
CM017800.1	RepeatMasker	DNA/Ginger-1	4122991	4123231	1283	-	.	ID="RND-1_FAMILY-196";Tend="1104";Tstart="865";shortTE="F";uid="005cb536-38c2-4b5b-90a5-4946c24c01ad"
CM017800.1	RepeatMasker	DNA/Ginger-1	30182789	30183794	6417	-	.	ID="RND-6_FAMILY-649";Tend="1882";Tstart="878";shortTE="F";uid="b27196ce-ecfb-4164-8248-2a5410396091"
CM017800.1	RepeatMasker	DNA/hAT-hAT19	20474835	20475049	672	-	.	ID="DNA8-50_AP";Tend="549";Tstart="325";shortTE="F";uid="7f6650eb-66b0-4ad4-b5b5-e0811aaa9d8e"
CM017800.1	RepeatMasker	Unknown	12980736	12980961	539	-	.	ID="RND-5_FAMILY-1679";Tend="1144";Tstart="918";shortTE="F";uid="5d19db6e-adcd-45b4-820e-407cdcc6b251"
CM017800.1	RepeatMasker	DNA	32288127	32290640	15724	-	.	ID="RND-6_FAMILY-11604";Tend="2414";Tstart="1";shortTE="F";uid="a0e7c1d4-5d97-413c-a095-8a33b6137ad7"
CM017800.1	RepeatMasker	DNA/hAT	26405470	26405696	1554	-	.	ID="RND-6_FAMILY-24224";Tend="2774";Tstart="2548";shortTE="F";uid="2c497593-b857-4acf-a76b-a740e6c02fa5"
CM017800.1	RepeatMasker	DNA/Kolobok-E	12691940	12692259	511	-	.	ID="RND-5_FAMILY-12007";Tend="1610";Tstart="1285";shortTE="F";uid="7133f09c-9bb9-4d3e-b7a5-71642a3ef579"
CM017800.1	RepeatMasker	DNA/Kolobok-E	32344849	32345066	931	-	.	ID="rnd-6_family-982";Tend="3094";Tstart="2910";shortTE="F";uid="9ba17826-cbb3-4611-a24d-6e7f9f8318bd"
CM017800.1	RepeatMasker	RC/Helitron	30660631	30660901	795	-	.	ID="RND-5_FAMILY-3092";Tend="922";Tstart="656";shortTE="F";uid="54455947-54b5-4b4c-a8ff-190fc7895a7f"
CM017800.1	RepeatMasker	DNA	7138913	7139689	2770	-	.	ID="DNA4-2_AP";Tend="766";Tstart="1";shortTE="F";uid="71167ede-e05f-4963-94ec-95e17b6f0aff"
CM017800.1	RepeatMasker	DNA/Kolobok-E	3557293	3557818	1348	-	.	ID="RND-5_FAMILY-12007";Tend="1827";Tstart="1297";shortTE="F";uid="e9e63bec-f028-4e29-8943-80da88b93bfc"
CM017800.1	RepeatMasker	DNA	30108095	30108233	907	-	.	ID="TTAA21_AP";Tend="138";Tstart="1";shortTE="F";uid="6120ea05-231b-4ac0-93dd-91198f3a13fb"
CM017800.1	RepeatMasker	DNA/Ginger-1	8069932	8070395	2249	-	.	ID="RND-6_FAMILY-1840";Tend="1089";Tstart="637";shortTE="F";uid="52de0020-d0c0-4cc1-b984-8f9c6edf187e"
CM017800.1	RepeatMasker	LINE/CR1	19960519	19962742	904	-	.	ID="RND-6_FAMILY-4085";TEgroup="ctg_4%7CRND-6_FAMILY-4085%7C1";Tend="3008";Tstart="262";shortTE="F";uid="574b60b7-406e-453a-8f4a-216a04c8fbe7"
CM017800.1	RepeatMasker	Unknown	515942	518323	2158	-	.	ID="RND-5_FAMILY-13205";TEgroup="ctg_4%7CRND-5_FAMILY-13205%7C7";Tend="2384";Tstart="293";shortTE="F";uid="a608a8db-fd01-4581-bea0-7f2a0bdb2269"
CM017800.1	RepeatMasker	Unknown	24799246	24799417	401	-	.	ID="RND-6_FAMILY-13411";Tend="1532";Tstart="1374";shortTE="F";uid="320aafd0-5193-4101-8b49-ee047d4d09ad"
CM017800.1	RepeatMasker	DNA/Ginger-1	5015873	5016151	1537	-	.	ID="RND-6_FAMILY-23998";Tend="1269";Tstart="971";shortTE="F";uid="4c208148-c92d-47a6-bacd-01de6f05cc8c"
CM017800.1	RepeatMasker	Unknown	23548213	23548366	442	-	.	ID="RND-6_FAMILY-16007";Tend="1900";Tstart="1726";shortTE="F";uid="391741fe-1a10-4612-9f87-af9d307f6b9c"
CM017800.1	RepeatMasker	DNA/hAT-Tip100	15397362	15397838	1904	-	.	ID="DNA8-87_AP";Tend="821";Tstart="400";shortTE="F";uid="5333d3fa-6a92-4520-964b-dbafc6d9402f"
CM017800.1	RepeatMasker	DNA	5284105	5284327	431	-	.	ID="dna4-2_ap";Tend="222";Tstart="1";shortTE="F";uid="96704950-9e90-4c53-9f1b-8da097bcd6b3"
CM017800.1	RepeatMasker	DNA/hAT?	24824324	24824576	578	-	.	ID="RND-4_FAMILY-875";Tend="1324";Tstart="1084";shortTE="F";uid="4c3d729d-2673-478b-ab07-5a88fbec18c5"
CM017800.1	RepeatMasker	DNA/hAT-Charlie	12589129	12589852	749	-	.	ID="RND-6_FAMILY-9137";TEgroup="ctg_4%7CRND-6_FAMILY-9137%7C1";Tend="1167";Tstart="684";shortTE="F";uid="d7fe3125-6dba-40b0-ae77-48542656a62e"
CM017800.1	RepeatMasker	RC/Helitron	5669345	5669459	662	-	.	ID="HELITRON-3_HMM";Tend="695";Tstart="581";shortTE="F";uid="fdded34d-d113-4b76-b159-91bd77a4ec1f"
CM017800.1	RepeatMasker	DNA	18203439	18203564	785	-	.	ID="RND-6_FAMILY-3206";Tend="1093";Tstart="967";shortTE="F";uid="9a8e87a4-a778-4af5-af91-0140edee710a"
CM017800.1	RepeatMasker	DNA/hAT	10106763	10106939	716	-	.	ID="RND-6_FAMILY-24224";Tend="1451";Tstart="1267";shortTE="F";uid="1c2e5b95-91db-4d53-acdb-bb7242005a4f"
CM017800.1	RepeatMasker	Unknown	27464668	27464823	650	-	.	ID="RND-6_FAMILY-30908";Tend="823";Tstart="687";shortTE="F";uid="9fc9cd0e-0514-4f48-975c-654430fba486"
CM017800.1	RepeatMasker	DNA	16248574	16249155	2593	-	.	ID="DNA8-88_AP";Tend="620";Tstart="1";shortTE="F";uid="402926d5-580d-4cac-ad20-b47919e683c4"
CM017800.1	RepeatMasker	DNA/hAT	9406853	9407103	1213	-	.	ID="RND-5_FAMILY-914";Tend="1161";Tstart="931";shortTE="F";uid="739321a5-d58e-45c8-82b2-a6c380c911f1"
CM017800.1	RepeatMasker	DNA/Ginger-1	27942291	27947962	36487	-	.	ID="RND-5_FAMILY-1673";Tend="6443";Tstart="669";shortTE="F";uid="08d0fb62-758c-4f97-ad26-46acfe1d3b16"
CM017800.1	RepeatMasker	DNA/Sola-1	30226317	30227140	1858	-	.	ID="SOLA1-7_AP";TEgroup="ctg_4%7CSOLA1-7_AP%7C2";Tend="4912";Tstart="21";shortTE="F";uid="9f65f5f4-3be0-476f-88ff-1f0672b43373"
CM017800.1	RepeatMasker	DNA	751013	751436	2869	-	.	ID="TTAA7_AP";Tend="434";Tstart="1";shortTE="F";uid="6d68afaf-5ed9-4aba-85bd-8f019b4c8b38"
CM017800.1	RepeatMasker	DNA/hAT-hAT19	13467329	13467454	595	-	.	ID="DNA8-64B_AP";Tend="126";Tstart="1";shortTE="F";uid="72a3bbe6-179f-407c-b12e-2a2a03e0a580"
CM017800.1	RepeatMasker	DNA/hAT-hAT19	8282826	8283466	4305	-	.	ID="DNA8-49_AP";Tend="719";Tstart="33";shortTE="F";uid="3044191f-6580-418c-8c23-5529778099ad"
CM017800.1	RepeatMasker	DNA	32248306	32250151	2097	-	.	ID="RND-6_FAMILY-11604";TEgroup="ctg_4%7CRND-6_FAMILY-11604%7C1";Tend="2411";Tstart="1";shortTE="F";uid="df10fe70-af7c-4c93-9454-7ee731abd048"
CM017800.1	RepeatMasker	DNA/Ginger-1	1420972	1421268	1618	-	.	ID="RND-6_FAMILY-566";Tend="1843";Tstart="1577";shortTE="F";uid="d64599f5-eb1c-4bd1-aa19-2b8b32350ba4"
CM017800.1	RepeatMasker	DNA/hAT-Charlie	252256	254107	16064	-	.	ID="RND-6_FAMILY-40863";Tend="1856";Tstart="1";shortTE="F";uid="2726892a-4d1a-44b3-8094-619d408712d5"
CM017800.1	RepeatMasker	DNA/MULE-MuDR	18817600	18817900	2073	-	.	ID="RND-6_FAMILY-3665";Tend="521";Tstart="221";shortTE="F";uid="b1a97ce5-a934-4997-93b8-f60246a768ac"
CM017800.1	RepeatMasker	Retroposon?	154147	154421	749	-	.	ID="RND-6_FAMILY-25662";Tend="1211";Tstart="938";shortTE="F";uid="c8131fdf-2a49-4c83-96f4-e9cbc17ee764"
CM017800.1	RepeatMasker	DNA/TcMar-Mariner	29923816	29925038	772	-	.	ID="RND-4_FAMILY-1764";Tend="1753";Tstart="540";shortTE="F";uid="c5e8e33d-9722-40c0-b97d-d665cddba4ea"
CM017800.1	RepeatMasker	Retroposon?	32097405	32097588	1196	-	.	ID="RND-6_FAMILY-18748";Tend="2298";Tstart="2119";shortTE="F";uid="77374995-ede2-4658-9393-7a80a39c564c"
CM017800.1	RepeatMasker	DNA/hAT-Charlie	22759125	22759917	6520	-	.	ID="RND-1_FAMILY-193";Tend="1744";Tstart="952";shortTE="F";uid="66732fef-ec08-4f43-a942-6f95de51f8fc"
CM017800.1	RepeatMasker	DNA/Ginger-1	17329635	17329885	422	-	.	ID="RND-6_FAMILY-5073";Tend="1197";Tstart="966";shortTE="F";uid="5cf6b472-2f7c-44aa-9d5d-7b98cd585d0e"
CM017800.1	RepeatMasker	DNA/Kolobok-E	24722516	24722994	3241	-	.	ID="RND-5_FAMILY-12007";Tend="1829";Tstart="1300";shortTE="F";uid="f942e780-7c66-49da-9d36-6f5d220361f2"
CM017800.1	RepeatMasker	DNA	10189314	10189751	1199	-	.	ID="DNA4-2_AP";Tend="769";Tstart="348";shortTE="F";uid="a4ca4b72-3246-47e7-ad17-1d264068c711"
CM017800.1	RepeatMasker	DNA/hAT	135642	135811	778	-	.	ID="RND-6_FAMILY-20555";Tend="1164";Tstart="1005";shortTE="F";uid="9f97c2cc-c44a-47a3-876f-114657c058b4"
CM017800.1	RepeatMasker	Retroposon?	28122193	28122376	906	-	.	ID="SINE2-1_AP";Tend="273";Tstart="82";shortTE="F";uid="0e6dcade-8e36-41ff-a653-eb3001e7871b"
CM017800.1	RepeatMasker	DNA	10764519	10764888	975	-	.	ID="TTAA3C_AP";Tend="423";Tstart="7";shortTE="F";uid="491cea27-b20e-4d72-983d-cd479bc532fe"
CM017800.1	RepeatMasker	DNA	6141108	6141274	630	-	.	ID="dna4-1_ap";Tend="200";Tstart="21";shortTE="F";uid="2c0f1d86-2435-474a-9171-3ff2fdf1484c"
CM017800.1	RepeatMasker	DNA	21261643	21262374	2054	-	.	ID="RND-6_FAMILY-8287";TEgroup="ctg_4%7CRND-6_FAMILY-8287%7C1";Tend="1537";Tstart="901";shortTE="F";uid="426aa925-76f6-416b-9fbb-6481a711d65c"
CM017800.1	RepeatMasker	DNA/Kolobok-E	29432814	29433058	472	-	.	ID="RND-6_FAMILY-7474";Tend="554";Tstart="349";shortTE="F";uid="87fa42fb-3190-41f2-9bcb-9fe0c8ed2cd4"
CM017800.1	RepeatMasker	DNA/Ginger-1	11164477	11164632	733	-	.	ID="RND-6_FAMILY-9179";Tend="1198";Tstart="1038";shortTE="F";uid="e33d3dfd-6d0a-45c1-b1f3-d05e779ce38f"
CM017800.1	RepeatMasker	DNA	5238854	5239196	620	-	.	ID="TTAA25_AP";Tend="355";Tstart="1";shortTE="F";uid="7e3d22fc-56bc-4292-acdc-5591d7ade55c"
CM017800.1	RepeatMasker	DNA/hAT-hAT19	24594663	24595483	1163	-	.	ID="DNA8-64B_AP";Tend="922";Tstart="1";shortTE="F";uid="3be1ea0e-6d27-4f72-a17b-98b1fec32808"
CM017800.1	RepeatMasker	DNA/Ginger-1	7617380	7617646	610	-	.	ID="RND-6_FAMILY-566";Tend="2425";Tstart="2174";shortTE="F";uid="bb242d0b-2a1d-4679-b742-94f07bb7dae7"
CM017800.1	RepeatMasker	Unknown	8372394	8373115	3550	-	.	ID="RND-5_FAMILY-2846";Tend="1626";Tstart="922";shortTE="F";uid="3e70fbc7-7a98-49d2-b886-37cfc02f82ff"
CM017800.1	RepeatMasker	DNA/hAT-Tip100	7657922	7658033	786	-	.	ID="RND-4_FAMILY-542";Tend="1410";Tstart="1299";shortTE="F";uid="f03659a7-7c85-4780-a75e-89e3cfc31dc7"
CM017800.1	RepeatMasker	DNA/Kolobok-E	20830184	20831637	9664	-	.	ID="RND-6_FAMILY-14191";Tend="2261";Tstart="795";shortTE="F";uid="ca34d479-e768-4d2d-bc84-d0ac72c988d9"
CM017800.1	RepeatMasker	DNA	4184852	4185541	2478	-	.	ID="RND-6_FAMILY-1439";Tend="1471";Tstart="725";shortTE="F";uid="b5579e8c-fdf0-4c86-9eef-554aafde8c2e"
CM017800.1	RepeatMasker	DNA/MULE-MuDR	30035463	30035992	3192	-	.	ID="RND-5_FAMILY-10131";Tend="1591";Tstart="1071";shortTE="F";uid="e0a883e4-32fb-4868-bb09-4c072c265b0d"
CM017800.1	RepeatMasker	LTR/Copia	30256974	30257290	1248	-	.	ID="RND-6_FAMILY-16222";Tend="980";Tstart="638";shortTE="F";uid="c7d1a140-1a60-49b6-9dfd-665bcd35ccf6"
CM017800.1	RepeatMasker	DNA	24974725	24975244	3980	-	.	ID="RND-6_FAMILY-3206";Tend="1487";Tstart="963";shortTE="F";uid="f22e2b18-c0f3-4758-a593-ac7505f0e214"
CM017800.1	RepeatMasker	Unknown	16551762	16552035	1057	-	.	ID="RND-1_FAMILY-16";Tend="1272";Tstart="981";shortTE="F";uid="57f8e85e-ecbe-4acb-8ded-28bbed525473"
CM017800.1	RepeatMasker	DNA/Sola-1	8565800	8566055	1229	-	.	ID="RND-6_FAMILY-974";Tend="1194";Tstart="951";shortTE="F";uid="2d0347a6-372b-45de-8477-a4541324c360"
CM017800.1	RepeatMasker	RC/Helitron	12981873	12982331	1824	-	.	ID="RND-6_FAMILY-14153";TEgroup="ctg_4%7CRND-6_FAMILY-14153%7C2";Tend="1174";Tstart="889";shortTE="F";uid="92000023-fa0b-49a7-ac4f-677e88b47ba2"
CM017800.1	RepeatMasker	DNA/hAT	7684496	7684716	768	-	.	ID="RND-5_FAMILY-343";Tend="1424";Tstart="1213";shortTE="F";uid="78f3ae1d-4a40-4a23-9d4d-6720fa017f3f"
CM017800.1	RepeatMasker	Retroposon?	24412131	24412288	929	-	.	ID="RND-6_FAMILY-3318";Tend="449";Tstart="281";shortTE="F";uid="f7b867ae-af89-469f-ae07-f1faf9a44aaa"
CM017800.1	RepeatMasker	DNA/MULE-MuDR	27953033	27953337	1893	-	.	ID="RND-1_FAMILY-147";Tend="764";Tstart="483";shortTE="F";uid="d742c029-ff95-47a1-8a3f-905221747209"
CM017800.1	RepeatMasker	Unknown	563896	564226	2659	-	.	ID="RND-1_FAMILY-333";Tend="1624";Tstart="1294";shortTE="F";uid="7c260f30-295c-4b91-b1c9-36cfcda78fd8"
CM017800.1	RepeatMasker	DNA/Kolobok-E	24468618	24469135	1155	-	.	ID="RND-5_FAMILY-12007";Tend="1832";Tstart="1245";shortTE="F";uid="45245a45-3aa2-4834-be9f-4f0a3ab40141"
CM017800.1	RepeatMasker	DNA/hAT-Tip100	13715012	13715322	1501	-	.	ID="DNA8-19_AP";Tend="373";Tstart="1";shortTE="F";uid="072e2dfd-65e4-4192-915c-4f7ac273ac6f"
CM017800.1	RepeatMasker	DNA/Ginger	17237453	17237695	916	-	.	ID="RND-6_FAMILY-7638";Tend="2235";Tstart="2001";shortTE="F";uid="b9c1bf70-0faa-4a26-91e4-4e298712400f"
CM017800.1	RepeatMasker	DNA/hAT-Ac	13513869	13514111	532	-	.	ID="RND-6_FAMILY-14466";Tend="1594";Tstart="1364";shortTE="F";uid="c1660acd-b42d-4669-b592-038a6753bba4"
CM017800.1	RepeatMasker	DNA/Kolobok-E	26265816	26270038	29587	-	.	ID="RND-1_FAMILY-191";Tend="5111";Tstart="817";shortTE="F";uid="2f866611-8671-49c2-9b63-6c2ddbfe1b4d"
CM017800.1	RepeatMasker	DNA	31742903	31743127	1468	-	.	ID="ttaa5_ap";Tend="224";Tstart="1";shortTE="F";uid="783f7887-9cd4-4874-b73d-bf7fd23bb53a"
CM017800.1	RepeatMasker	DNA/TcMar-m44?	2524814	2524978	944	-	.	ID="dnax-4b_ap";Tend="173";Tstart="1";shortTE="F";uid="4b81bfba-849b-4b60-8270-b36ee9d49deb"
CM017800.1	RepeatMasker	Unknown	30408413	30415666	26368	-	.	ID="RND-1_FAMILY-0";TEgroup="ctg_4%7CRND-1_FAMILY-0%7C1";Tend="6581";Tstart="1";shortTE="F";uid="3d9e3067-4799-4a07-9d0d-26bebb2e329a"
CM017800.1	RepeatMasker	LINE/R1	12643314	12645488	13907	-	.	ID="RND-5_FAMILY-15456";Tend="2647";Tstart="915";shortTE="F";uid="680d0eea-c9a4-4948-854d-eb0f5a998ee3"
CM017800.1	RepeatMasker	DNA	5236608	5236958	536	-	.	ID="DNA4-2B_AP";Tend="773";Tstart="472";shortTE="F";uid="bf71e92c-bf33-4eb4-b002-2f61dc007d50"
CM017800.1	RepeatMasker	LINE/L2	19976272	19976846	738	-	.	ID="RND-6_FAMILY-6888";Tend="1927";Tstart="1435";shortTE="F";uid="645ac6af-d167-4f47-ad3e-debfa427daab"
CM017800.1	RepeatMasker	DNA	14267425	14267918	2802	-	.	ID="TTAA12_AP";Tend="519";Tstart="2";shortTE="F";uid="4b452151-fbd8-4bc4-bad8-025ea1b81d89"
CM017800.1	RepeatMasker	Unknown	14058624	14059040	2346	-	.	ID="RND-1_FAMILY-220";Tend="1290";Tstart="886";shortTE="F";uid="89c13cf6-9bf3-48eb-91a1-6e0aa1334ebd"
CM017800.1	RepeatMasker	DNA/hAT-Tip100	6347269	6347425	730	-	.	ID="DNA8-113_AP";Tend="175";Tstart="33";shortTE="F";uid="8f245b8a-a6f6-4a0c-b9ee-4fdf0e1cd576"
CM017800.1	RepeatMasker	DNA/MULE-MuDR	10514552	10514746	744	-	.	ID="RND-6_FAMILY-7338";Tend="1442";Tstart="1239";shortTE="F";uid="ac8ba769-d5d6-4d13-913c-3e95dd1e645a"
CM017800.1	RepeatMasker	DNA	25423649	25423869	445	-	.	ID="dna4-2_ap";Tend="205";Tstart="5";shortTE="F";uid="c4e77be4-6d7d-4069-8a17-b8b2ac91934b"
CM017800.1	RepeatMasker	DNA/Ginger-1	32161559	32161945	2083	-	.	ID="RND-6_FAMILY-1840";Tend="1024";Tstart="635";shortTE="F";uid="eb832123-c3fa-4dbe-b7e4-eeeaa789f2c7"
CM017800.1	RepeatMasker	DNA/Ginger-1	1476210	1476397	704	-	.	ID="rnd-6_family-566";Tend="2324";Tstart="2157";shortTE="F";uid="36d7a8e3-fb56-409c-afc1-10544492d681"
CM017800.1	RepeatMasker	DNA/hAT	1756570	1759726	17503	-	.	ID="RND-1_FAMILY-83";Tend="5347";Tstart="2283";shortTE="F";uid="a70fc9ba-11df-4348-81c8-59a0d28ae778"
CM017800.1	RepeatMasker	DNA/Maverick	29661735	29661985	1294	-	.	ID="RND-5_FAMILY-105";Tend="2873";Tstart="1916";shortTE="F";uid="e5c93dd7-5e9a-48a6-b410-359fcfa15c8d"
CM017800.1	RepeatMasker	Retroposon?	13267450	13267625	816	-	.	ID="RND-6_FAMILY-22950";Tend="1078";Tstart="892";shortTE="F";uid="d6998f4a-76de-4f85-abd8-07ed25512ee3"
CM017800.1	RepeatMasker	DNA	24960347	24960527	428	-	.	ID="TTAA3C_AP";Tend="180";Tstart="1";shortTE="F";uid="6973470a-d609-46ca-86a8-b85bf11d6e3f"
CM017800.1	RepeatMasker	DNA/Kolobok-E	239144	239332	1284	-	.	ID="RND-5_FAMILY-13790";Tend="1177";Tstart="989";shortTE="F";uid="bc5d7937-5bcb-4b9e-8187-c886d78fb99c"
CM017800.1	RepeatMasker	DNA/Ginger-1	3698638	3698793	613	-	.	ID="RND-6_FAMILY-1840";Tend="1067";Tstart="900";shortTE="F";uid="cc5dbe8c-542b-46cf-9924-ed76a20583e9"
CM017800.1	RepeatMasker	Unknown	18841302	18841591	1450	-	.	ID="RND-6_FAMILY-28730";Tend="2007";Tstart="1433";shortTE="F";uid="bb5eed47-d856-4022-86cb-681c54549a6f"
CM017800.1	RepeatMasker	Unknown	4999966	5000394	1860	-	.	ID="RND-1_FAMILY-70";Tend="1435";Tstart="933";shortTE="F";uid="24ef8639-e03c-4248-82fe-bba82a3e295f"
CM017800.1	RepeatMasker	DNA/hAT?	7790515	7790695	556	-	.	ID="RND-5_FAMILY-560";Tend="1212";Tstart="1032";shortTE="F";uid="9524e47a-754b-4cf8-9085-575663ec37fa"
CM017800.1	RepeatMasker	DNA/hAT-hAT19	31107017	31107780	4656	-	.	ID="RND-5_FAMILY-11843";Tend="1683";Tstart="933";shortTE="F";uid="4a6cc34d-7cb7-4540-b2cd-47939536932c"
CM017800.1	RepeatMasker	DNA	11124594	11125025	433	-	.	ID="DNA4-2_AP";Tend="768";Tstart="354";shortTE="F";uid="8a601e71-8700-4035-bcfe-0c0dab32d5aa"
CM017800.1	RepeatMasker	DNA	18013384	18013533	521	-	.	ID="TTAA3_AP";Tend="152";Tstart="15";shortTE="F";uid="c1efdc27-6bdf-4cc6-a1ea-0b744f3b9166"
CM017800.1	RepeatMasker	DNA/Kolobok-E	5839260	5839421	1183	-	.	ID="RND-6_FAMILY-11890";Tend="1034";Tstart="872";shortTE="F";uid="9ef18e8a-d527-4812-819a-ba99f1dd203e"
CM017800.1	RepeatMasker	DNA/Kolobok-E	6151651	6151995	1388	-	.	ID="RND-1_FAMILY-34";Tend="2891";Tstart="2566";shortTE="F";uid="b16e5ab0-a702-447f-8bd7-55ed4c3b3887"
CM017800.1	RepeatMasker	DNA	25338312	25338880	1273	-	.	ID="DNA4-2_AP";Tend="769";Tstart="217";shortTE="F";uid="186bf4ec-1a6a-4921-a794-2a84858d72b8"
CM017800.1	RepeatMasker	DNA/hAT-Tip100	8004897	8005208	1638	-	.	ID="HAT-N16_AP";Tend="564";Tstart="213";shortTE="F";uid="5d478580-2430-4767-8706-e88ff6f6dabc"
CM017800.1	RepeatMasker	DNA	26506355	26506722	1481	-	.	ID="RND-6_FAMILY-14994";Tend="1331";Tstart="885";shortTE="F";uid="74c5b2a3-03b5-46d6-9dfe-5cc0c1a0605c"
CM017800.1	RepeatMasker	DNA/Sola-1	30235059	30235257	613	-	.	ID="SOLA1-9_AP";Tend="2777";Tstart="2577";shortTE="F";uid="381b2fdb-cdb9-4f90-9345-4d5ad43b4f1b"
CM017800.1	RepeatMasker	DNA	10481832	10481956	438	-	.	ID="dna4-2_ap";Tend="122";Tstart="1";shortTE="F";uid="a493047d-4e32-4439-9f85-b331e709b87d"
CM017800.1	RepeatMasker	DNA/hAT	26403296	26403423	730	-	.	ID="RND-6_FAMILY-20555";Tend="1309";Tstart="1187";shortTE="F";uid="f6f38be2-008c-4149-a266-65d7008b9171"
CM017800.1	RepeatMasker	DNA/MULE-MuDR	3095015	3095171	450	-	.	ID="RND-6_FAMILY-7890";Tend="3543";Tstart="3372";shortTE="F";uid="067a3f6a-2240-4938-bbb2-14a38aab9898"
CM017800.1	RepeatMasker	RC/Helitron	14342387	14342550	500	-	.	ID="RND-6_FAMILY-5095";Tend="1922";Tstart="1749";shortTE="F";uid="27a16471-45c5-4045-9531-6631f2b24e25"
CM017800.1	RepeatMasker	DNA/Sola-1	10936010	10936149	542	-	.	ID="SOLA1-5_AP";Tend="3700";Tstart="3559";shortTE="F";uid="ef4cd72c-4ce4-4c85-b5fe-cb8dd292f92e"
CM017800.1	RepeatMasker	RC/Helitron	1573373	1573843	3019	-	.	ID="RND-4_FAMILY-243";Tend="1403";Tstart="949";shortTE="F";uid="8fd0d8bf-2cbc-43b9-9d71-00501839cffe"
CM017800.1	RepeatMasker	LINE/CR1	220445	223183	20066	-	.	ID="RND-6_FAMILY-24316";Tend="2573";Tstart="1";shortTE="F";uid="652d3770-733b-4a8e-8322-efc892d90db6"
CM017800.1	RepeatMasker	DNA/Ginger-1	11057805	11057964	402	-	.	ID="RND-6_FAMILY-8823";Tend="1046";Tstart="867";shortTE="F";uid="2632c301-60b4-4275-8886-76418c162a04"
CM017800.1	RepeatMasker	LINE/I-Jockey	25334167	25334321	1083	-	.	ID="RND-1_FAMILY-151";Tend="1599";Tstart="1445";shortTE="F";uid="e1b346d6-8dc3-4b07-bb87-a5e414b1f28b"
CM017800.1	RepeatMasker	Unknown	15696795	15697040	1573	-	.	ID="RND-1_FAMILY-21";Tend="1225";Tstart="958";shortTE="F";uid="d36dbeba-fb46-4c26-b54b-a1121f31e2dd"
CM017800.1	RepeatMasker	DNA/Ginger-1	17462268	17462432	773	-	.	ID="RND-6_FAMILY-566";Tend="2349";Tstart="2190";shortTE="F";uid="785e99a5-04d9-4c9c-a43f-b9bf9d7e837b"
CM017800.1	RepeatMasker	DNA/Kolobok-E	6389478	6389923	1056	-	.	ID="RND-5_FAMILY-12007";Tend="1346";Tstart="892";shortTE="F";uid="6fcb7bb5-0cc8-425d-9937-3cb42d658f7f"
CM017800.1	RepeatMasker	DNA	12586195	12586573	1439	-	.	ID="RND-6_FAMILY-14994";Tend="1337";Tstart="924";shortTE="F";uid="a8fd97ff-1a86-42bc-90dc-f4887e756de0"
CM017800.1	RepeatMasker	DNA/MULE-MuDR	22063393	22063614	7533	-	.	ID="RND-6_FAMILY-25097";Tend="1305";Tstart="1114";shortTE="F";uid="b4a13856-df3d-4338-a227-8f4ed1521d66"
CM017800.1	RepeatMasker	Unknown	10076771	10077047	831	-	.	ID="RND-5_FAMILY-4482";Tend="1150";Tstart="907";shortTE="F";uid="ef8a4884-31d9-4177-ab29-626931c2510c"
CM017800.1	RepeatMasker	DNA/TcMar-Tigger	31581420	31581574	715	-	.	ID="RND-6_FAMILY-1926";Tend="542";Tstart="388";shortTE="F";uid="10f31109-8ccf-4312-b8c8-3a938d229463"
CM017800.1	RepeatMasker	Retroposon?	4502902	4503174	734	-	.	ID="RND-6_FAMILY-18748";Tend="1038";Tstart="826";shortTE="F";uid="67bfebc0-d43f-4017-8c2b-57f2733af459"
CM017800.1	RepeatMasker	DNA	10298153	10298474	1326	-	.	ID="ttaa3b_ap";Tend="359";Tstart="43";shortTE="F";uid="f0854caa-d7b0-4ec3-a7ec-e0309ed2c57e"
CM017800.1	RepeatMasker	DNA	2178283	2179354	8272	-	.	ID="RND-5_FAMILY-123";Tend="2170";Tstart="1078";shortTE="F";uid="fed574e9-f3b0-4b59-a4f5-34ed94a35eea"
CM017800.1	RepeatMasker	DNA/Sola-1	17278573	17278824	1493	-	.	ID="RND-6_FAMILY-1792";Tend="1139";Tstart="898";shortTE="F";uid="c42ff2db-672e-468f-97d3-aa966f9b1d02"
CM017800.1	RepeatMasker	Unknown	8520643	8520991	2878	-	.	ID="RND-5_FAMILY-1201";Tend="1233";Tstart="886";shortTE="F";uid="45e9b45e-6586-4b40-b6a7-a98d5f71c4e7"
CM017800.1	RepeatMasker	DNA/hAT-Tip100	19829103	19829320	1465	-	.	ID="RND-6_FAMILY-6147";Tend="1216";Tstart="998";shortTE="F";uid="b98a1872-1de6-4ff5-91a8-46016e96ec6b"
CM017800.1	RepeatMasker	RC/Helitron	31803600	31803806	1546	-	.	ID="RND-1_FAMILY-240";Tend="2508";Tstart="2301";shortTE="F";uid="b67e8ead-e9b2-4ce9-b028-bee3638f04bb"
CM017800.1	RepeatMasker	DNA/Kolobok-E	18983202	18983650	1178	-	.	ID="RND-1_FAMILY-345";Tend="4185";Tstart="3665";shortTE="F";uid="28cbbd27-55be-48cc-b5c7-6348de5a662f"
CM017800.1	RepeatMasker	DNA/Kolobok-E	24239252	24239658	806	-	.	ID="rnd-1_family-340";Tend="1548";Tstart="1323";shortTE="F";uid="e5b984a9-f1ce-469c-be92-fdb3f78cc0ca"
CM017800.1	RepeatMasker	DNA/Ginger-1	28230088	28231126	1153	-	.	ID="rnd-6_family-566";Tend="2155";Tstart="792";shortTE="F";uid="603833f6-634c-49c6-b8d4-8f56637f2ea0"
CM017800.1	RepeatMasker	DNA/MULE-MuDR	361791	362570	2379	-	.	ID="RND-6_FAMILY-4904";Tend="1561";Tstart="849";shortTE="F";uid="5fdf74d1-7875-4aa8-afb4-3dc4d69573de"
CM017800.1	RepeatMasker	DNA/Kolobok-E	16176100	16176727	2412	-	.	ID="koloboke-3_ap";Tend="2185";Tstart="1626";shortTE="F";uid="a7181245-029e-4f0d-a578-e641fb8abdaa"
CM017800.1	RepeatMasker	Unknown	11097541	11097913	1644	-	.	ID="RND-5_FAMILY-2846";Tend="1378";Tstart="943";shortTE="F";uid="22a2aa48-1aa0-4303-8872-a2a21bd45dd6"
CM017800.1	RepeatMasker	Retroposon?	3214056	3214269	961	-	.	ID="SINE2-1_AP";Tend="1324";Tstart="1081";shortTE="F";uid="3f98fbfb-8b77-45c2-98f7-04366a6eb658"
CM017800.1	RepeatMasker	DNA	11582086	11582505	2305	-	.	ID="TTAA3B_AP";Tend="430";Tstart="2";shortTE="F";uid="fdf0fa07-d94c-4b8c-9a9c-de72cfc224a1"
CM017800.1	RepeatMasker	DNA	8609391	8609858	412	-	.	ID="DNA4-3_AP";Tend="443";Tstart="4";shortTE="F";uid="3ab70151-c09c-453c-8d7d-8610a6121414"
CM017800.1	RepeatMasker	DNA	24756506	24756768	2158	-	.	ID="RND-5_FAMILY-8154";Tend="1246";Tstart="985";shortTE="F";uid="955da884-99ba-4dce-9d88-7c3d5d7c93bf"
CM017800.1	RepeatMasker	Unknown	21036561	21036986	1491	-	.	ID="RND-6_FAMILY-12126";Tend="1292";Tstart="865";shortTE="F";uid="0e547237-0f61-489a-9b18-b745c1ff905b"
CM017800.1	RepeatMasker	DNA	9172861	9173081	662	-	.	ID="TTAA2C_AP";Tend="411";Tstart="192";shortTE="F";uid="2fdf5840-1dca-4c6f-b62c-94e5497867fb"
CM017800.1	RepeatMasker	DNA/Maverick	689518	689684	850	-	.	ID="RND-6_FAMILY-11320";Tend="4839";Tstart="4673";shortTE="F";uid="71cd9cfd-5903-4cce-b5df-daa828274a71"
CM017800.1	RepeatMasker	DNA	11856593	11857023	1195	-	.	ID="dna4-1_ap";Tend="627";Tstart="70";shortTE="F";uid="cf957cc6-fd24-4dc0-9db0-22164ad954e8"
CM017800.1	RepeatMasker	Retroposon?	28470622	28470888	789	-	.	ID="RND-6_FAMILY-23005";Tend="3241";Tstart="2953";shortTE="F";uid="39bb3000-5d1e-4fe8-a35e-2e45291bc461"
CM017800.1	RepeatMasker	DNA/MULE-MuDR	12845778	12845963	848	-	.	ID="RND-6_FAMILY-14297";Tend="1188";Tstart="979";shortTE="F";uid="2f7651b1-e29a-4490-9472-f6b2cc02477c"
CM017800.1	RepeatMasker	DNA/Kolobok-E	26309790	26310213	441	-	.	ID="RND-5_FAMILY-3563";Tend="880";Tstart="437";shortTE="F";uid="3d0ccb64-9cef-43b3-8be8-8199122fd802"
CM017800.1	RepeatMasker	DNA/Kolobok-E	21590138	21591048	3949	-	.	ID="RND-6_FAMILY-14191";Tend="1808";Tstart="862";shortTE="F";uid="afff556c-3303-485c-a171-c4f89d6c9b00"
CM017800.1	RepeatMasker	DNA/Ginger-1	11600642	11600910	407	-	.	ID="RND-6_FAMILY-9179";Tend="1564";Tstart="1264";shortTE="F";uid="4c7cd682-84db-46a3-b247-d482512d1c9b"
CM017800.1	RepeatMasker	DNA/hAT-hAT19	177721	177914	447	-	.	ID="RND-6_FAMILY-4602";Tend="1153";Tstart="955";shortTE="F";uid="eeb55263-4921-4fa0-afea-b9eb1406c1af"
CM017800.1	RepeatMasker	LINE/I-Jockey	9286469	9286769	412	-	.	ID="RND-6_FAMILY-16663";Tend="691";Tstart="409";shortTE="F";uid="1698b1d8-3e70-4c1c-9903-a2220defcb4f"
CM017800.1	RepeatMasker	DNA/Ginger-1	1768374	1769301	7170	-	.	ID="RND-6_FAMILY-649";Tend="1814";Tstart="889";shortTE="F";uid="09b7e3e1-5a6b-41d7-a00d-44689d6b02c6"
CM017800.1	RepeatMasker	Unknown	1558405	1558555	818	-	.	ID="RND-1_FAMILY-16";Tend="1123";Tstart="978";shortTE="F";uid="aac97e08-7ccb-4909-ae96-dfbf9b582154"
CM017800.1	RepeatMasker	DNA/Kolobok-E	24557877	24561896	13558	-	.	ID="RND-1_FAMILY-191";TEgroup="ctg_4%7CRND-1_FAMILY-191%7C5";Tend="5632";Tstart="1614";shortTE="F";uid="5a518659-0240-4f9e-a0f3-0e5d9b949f77"
CM017800.1	RepeatMasker	Unknown	29814425	29815420	1347	-	.	ID="RND-1_FAMILY-164";Tend="3034";Tstart="2125";shortTE="F";uid="574f60fe-39cb-415d-8218-1c44e40c4d0d"
CM017800.1	RepeatMasker	DNA	30212333	30212798	3030	-	.	ID="ttaa14_ap";Tend="479";Tstart="1";shortTE="F";uid="454c5727-0fdd-4bff-b5ca-459de4f367ea"
CM017800.1	RepeatMasker	DNA	14959510	14959745	502	-	.	ID="rnd-6_family-8475";Tend="1456";Tstart="1187";shortTE="F";uid="0708a3cd-cb07-488d-93d6-e2b302b51480"
CM017800.1	RepeatMasker	DNA/hAT-Tip100	10568340	10568851	2225	-	.	ID="DNA8-107_AP";Tend="490";Tstart="1";shortTE="F";uid="f1912ea8-9848-41ed-b81e-99fa1ceec91c"
CM017800.1	RepeatMasker	DNA	9993834	9994230	2021	-	.	ID="TTAA3_AP";Tend="420";Tstart="3";shortTE="F";uid="9ba2543c-24d9-4e4d-a2ac-defcb213bb4a"
CM017800.1	RepeatMasker	DNA/Ginger-1	4418009	4418266	1020	-	.	ID="RND-6_FAMILY-566";Tend="2284";Tstart="2027";shortTE="F";uid="7850abb7-2a52-4862-adcc-8d649b2fd367"
CM017800.1	RepeatMasker	DNA/Kolobok-E	9888307	9889468	6353	-	.	ID="RND-6_FAMILY-6582";Tend="1739";Tstart="843";shortTE="F";uid="4e3e5ccd-3e4a-4cad-880f-33bafe1217b0"
CM017800.1	RepeatMasker	DNA/Kolobok-E	29355959	29357137	7045	-	.	ID="RND-6_FAMILY-15326";Tend="2307";Tstart="1119";shortTE="F";uid="53de8b22-692b-4eb4-a1bb-8f8c61b7512e"
CM017800.1	RepeatMasker	Unknown	11109032	11109175	567	-	.	ID="RND-5_FAMILY-664";Tend="1441";Tstart="1292";shortTE="F";uid="4ded4602-d4af-4901-98e5-6a7200cbf6df"
CM017800.1	RepeatMasker	Unknown	32265720	32265848	939	-	.	ID="RND-5_FAMILY-1007";Tend="1810";Tstart="1675";shortTE="F";uid="d70f15f9-90c5-46e7-a3a9-7fefaf5ee437"
CM017800.1	RepeatMasker	DNA/TcMar-Fot1	14686931	14687311	1315	-	.	ID="RND-5_FAMILY-4330";Tend="1111";Tstart="772";shortTE="F";uid="3f53ae43-5494-4354-9f68-f7abd891fccb"
CM017800.1	RepeatMasker	LINE/I-Jockey	15707510	15707746	1792	-	.	ID="RND-1_FAMILY-151";Tend="1580";Tstart="1345";shortTE="F";uid="e54cf7af-9a6e-4c0c-9351-7487a2c42d42"
CM017800.1	RepeatMasker	DNA/Kolobok-E	27853458	27853596	519	-	.	ID="RND-3_FAMILY-333";Tend="1597";Tstart="1453";shortTE="F";uid="c5aa1a45-bf09-4a68-8746-da0d9df68b1b"
CM017800.1	RepeatMasker	DNA/hAT	17973908	17974343	1063	-	.	ID="DNA8-105_AP";TEgroup="ctg_4%7CDNA8-105_AP%7C13";Tend="650";Tstart="1";shortTE="F";uid="2bb4fee9-bc17-4256-83f1-e4cfcae0854a"
CM017800.1	RepeatMasker	Unknown	11109428	11109553	446	-	.	ID="RND-5_FAMILY-1535";Tend="1614";Tstart="1488";shortTE="F";uid="c071b46d-9054-4487-b167-f4d4eb8571b6"
CM017800.1	RepeatMasker	RC/Helitron	30855515	30855763	2124	-	.	ID="RND-5_FAMILY-1368";Tend="4790";Tstart="4540";shortTE="F";uid="8d05db2e-2c1a-4cf0-be64-0f50c5fab2d8"
CM017800.1	RepeatMasker	Retroposon?	32316621	32316837	487	-	.	ID="RND-6_FAMILY-1454";Tend="1022";Tstart="800";shortTE="F";uid="c0b9fb08-8947-472c-9219-267bfd051a6a"
CM017800.1	RepeatMasker	DNA/hAT?	12257340	12257537	1273	-	.	ID="RND-4_FAMILY-875";Tend="1220";Tstart="1033";shortTE="F";uid="955d2960-5496-4a98-a28d-d19185177936"
CM017800.1	RepeatMasker	Unknown	5735967	5736112	617	-	.	ID="RND-1_FAMILY-189";Tend="1156";Tstart="1011";shortTE="F";uid="84ef18ca-0a35-42b3-b2cc-0e63a6f44dfd"
CM017800.1	RepeatMasker	DNA/Ginger-1	31135757	31136625	474	-	.	ID="RND-6_FAMILY-566";TEgroup="ctg_4%7CRND-6_FAMILY-566%7C9";Tend="2345";Tstart="867";shortTE="T";uid="88fef974-e8fb-49b2-8edd-4a9dc38f93e7"
CM017800.1	RepeatMasker	Retroposon?	24500889	24501104	632	-	.	ID="SINE2-1_AP";Tend="1464";Tstart="1251";shortTE="F";uid="27cb4e36-de26-4940-a99b-0bb4de20e73c"
CM017800.1	RepeatMasker	Retroposon?	29789529	29789862	983	-	.	ID="RND-6_FAMILY-22950";Tend="1598";Tstart="1255";shortTE="F";uid="313072d0-bb86-4b4f-a0aa-815d4d21ce83"
CM017800.1	RepeatMasker	Unknown	8259207	8259470	1139	-	.	ID="RND-4_FAMILY-42";Tend="1240";Tstart="950";shortTE="F";uid="201d022f-518a-4556-bbe6-e9bda0b47aa8"
CM017800.1	RepeatMasker	DNA/hAT	4880777	4881000	532	-	.	ID="RND-6_FAMILY-226";Tend="1334";Tstart="859";shortTE="F";uid="fe40ff46-2a01-4805-8b72-ebcfa501d2a8"
CM017800.1	RepeatMasker	Unknown	13050467	13051154	1372	-	.	ID="RND-1_FAMILY-177";Tend="1305";Tstart="594";shortTE="F";uid="2de7a4f4-e6e9-4485-94bd-923169add97d"
CM017800.1	RepeatMasker	Retroposon?	7380072	7380281	862	-	.	ID="SINE2-1_AP";Tend="443";Tstart="227";shortTE="F";uid="6ca7114f-89e8-4562-8aea-6a6f0703a038"
CM017800.1	RepeatMasker	DNA/Ginger-1	18949788	18949977	506	-	.	ID="RND-6_FAMILY-1481";Tend="3293";Tstart="3097";shortTE="F";uid="6a10d75d-1190-423d-aaa5-a1585d4499ac"
CM017800.1	RepeatMasker	DNA	10423441	10424016	1241	-	.	ID="DNA4-3_AP";Tend="635";Tstart="1";shortTE="F";uid="b3c76010-0830-4596-af6e-558a6557affb"
CM017800.1	RepeatMasker	Unknown	28053043	28053290	738	-	.	ID="RND-1_FAMILY-67";Tend="1208";Tstart="963";shortTE="F";uid="def1466d-78a8-4e82-8db8-f8246b8ac297"
CM017800.1	RepeatMasker	DNA	31296628	31296767	884	-	.	ID="ttaa26_ap";Tend="397";Tstart="255";shortTE="F";uid="367e5c6a-5a69-495f-8559-b940d99ce72f"
CM017800.1	RepeatMasker	DNA/Kolobok-E	1400159	1400713	669	-	.	ID="RND-5_FAMILY-12007";Tend="1512";Tstart="937";shortTE="F";uid="3d45b8e5-a2a1-431d-b440-e1e74fd698cc"
CM017800.1	RepeatMasker	DNA	866254	867643	9066	-	.	ID="RND-6_FAMILY-4011";Tend="1768";Tstart="458";shortTE="F";uid="430cd5ff-cd56-40fd-9641-6a5e49ca855c"
CM017800.1	RepeatMasker	RC/Helitron	17816969	17818201	7159	-	.	ID="RND-1_FAMILY-129";Tend="2189";Tstart="942";shortTE="F";uid="a26e0c7e-fcfa-4bfb-87c0-408228f54830"
CM017800.1	RepeatMasker	DNA	5421674	5421800	1002	-	.	ID="DNA3-4_AP";Tend="126";Tstart="2";shortTE="F";uid="1af3acca-b53c-4af2-9d42-0a507c867770"
CM017800.1	RepeatMasker	DNA	6193430	6193799	1820	-	.	ID="TTAA3_AP";Tend="429";Tstart="22";shortTE="F";uid="8d38268e-e6f9-45bb-a7bf-102d353ca276"
CM017800.1	RepeatMasker	RC/Helitron	31803941	31804662	4631	-	.	ID="RND-1_FAMILY-4";Tend="1605";Tstart="879";shortTE="F";uid="db33d6e0-862b-442c-9bf1-44dcde68e212"
CM017800.1	RepeatMasker	RC/Helitron	18867217	18867502	1191	-	.	ID="RND-3_FAMILY-395";Tend="1202";Tstart="902";shortTE="F";uid="2728cf56-caf6-4b73-9660-16b669fc5cbe"
CM017800.1	RepeatMasker	DNA/Kolobok-E	25024954	25025838	6606	-	.	ID="RND-6_FAMILY-6582";Tend="2330";Tstart="1450";shortTE="F";uid="e3548563-f798-4bc8-90cc-9579ee51d4b3"
CM017800.1	RepeatMasker	Unknown	17226463	17226773	1807	-	.	ID="RND-1_FAMILY-16";Tend="1317";Tstart="981";shortTE="F";uid="3373e08d-7aec-4ff0-8c5b-b7f375f4a7b5"
CM017800.1	RepeatMasker	DNA/Kolobok-E	27670012	27670245	474	-	.	ID="RND-6_FAMILY-15326";Tend="999";Tstart="767";shortTE="F";uid="e7d7696b-2f3b-4898-a298-9f532c889ae9"
CM017800.1	RepeatMasker	DNA/Ginger-1	32509398	32510410	2318	-	.	ID="rnd-6_family-9178";Tend="2325";Tstart="1124";shortTE="F";uid="03edc808-fa1b-4344-9ab9-853d1f6f6e3d"
CM017800.1	RepeatMasker	Unknown	4078759	4080083	8458	-	.	ID="RND-5_FAMILY-865";Tend="1889";Tstart="482";shortTE="F";uid="69cc1f69-6086-4388-8ee5-012be1044cce"
CM017800.1	RepeatMasker	DNA	14257066	14257536	2036	-	.	ID="ttaa2c_ap";Tend="423";Tstart="17";shortTE="F";uid="b87478bb-6b11-43fa-a33f-f106af6a93ef"
CM017800.1	RepeatMasker	Unknown	26830582	26830930	2572	-	.	ID="RND-1_FAMILY-51";Tend="1533";Tstart="1183";shortTE="F";uid="96940701-a917-499e-a5bb-d27d689cc90a"
CM017800.1	RepeatMasker	DNA	28811784	28812041	472	-	.	ID="DNA4-11_AP";Tend="277";Tstart="1";shortTE="F";uid="ae3a5760-064e-4fc4-bbcf-eba926b0e155"
CM017800.1	RepeatMasker	Retroposon?	28812848	28813358	1181	-	.	ID="RND-1_FAMILY-305";Tend="2881";Tstart="2343";shortTE="F";uid="0e77b51e-aed5-478f-ae2f-338160b4ed89"
CM017800.1	RepeatMasker	DNA/Kolobok-E	14309248	14309457	1176	-	.	ID="KOLOBOKE-3_AP";Tend="2171";Tstart="1956";shortTE="F";uid="0750ba10-c93e-4703-910f-b622bfc42709"
CM017800.1	RepeatMasker	DNA/hAT-Tip100	7800128	7800409	2228	-	.	ID="RND-1_FAMILY-208";Tend="1096";Tstart="811";shortTE="F";uid="ffed9aec-fae0-4670-92ee-913ac20bf896"
CM017800.1	RepeatMasker	DNA	5577637	5577879	1276	-	.	ID="RND-6_FAMILY-1439";Tend="1467";Tstart="1242";shortTE="F";uid="ece40e1f-ffce-41ca-9d12-867cdf50fb4e"
CM017800.1	RepeatMasker	Unknown	32267285	32268187	5991	-	.	ID="RND-5_FAMILY-1007";Tend="1678";Tstart="788";shortTE="F";uid="aec5b36c-7cf4-41ef-a380-b20e9e6c45c3"
CM017800.1	RepeatMasker	DNA	22683471	22683927	2424	-	.	ID="DNA4-2_AP";Tend="769";Tstart="334";shortTE="F";uid="a60f2862-cf52-4c2d-828c-360ce20c4b47"
CM017800.1	RepeatMasker	Retroposon?	5354073	5354379	934	-	.	ID="RND-6_FAMILY-2662";Tend="2066";Tstart="1776";shortTE="F";uid="33ed7f2a-7e51-4eeb-8b30-f39c12092b28"
CM017800.1	RepeatMasker	DNA/Maverick	29598446	29598899	1175	-	.	ID="RND-5_FAMILY-105";Tend="5334";Tstart="4881";shortTE="F";uid="79e73e81-727b-441c-9062-d2578dd25198"
CM017800.1	RepeatMasker	DNA/hAT-Charlie	26351478	26351843	1326	-	.	ID="RND-4_FAMILY-59";Tend="1255";Tstart="883";shortTE="F";uid="337ac65c-28be-4943-97e3-5b01fe2e544a"
CM017800.1	RepeatMasker	LINE/I-Jockey	464467	464589	872	-	.	ID="RND-6_FAMILY-3087";Tend="1353";Tstart="1231";shortTE="F";uid="f6ac221a-b2b2-45cb-8bb7-cb59a2396b14"
CM017800.1	RepeatMasker	Unknown	30573528	30573893	2967	-	.	ID="RND-1_FAMILY-89";Tend="1312";Tstart="945";shortTE="F";uid="afcc0008-3abb-46ed-8d1c-9f723fe7e588"
CM017800.1	RepeatMasker	DNA/hAT-Tip100	18450745	18450950	1339	-	.	ID="RND-4_FAMILY-1548";Tend="1335";Tstart="1132";shortTE="F";uid="b2ecd006-9f88-4af5-b293-68d80190bcc9"
CM017800.1	RepeatMasker	Unknown	30236261	30236420	1051	-	.	ID="RND-6_FAMILY-19893";Tend="1146";Tstart="959";shortTE="F";uid="d7483f15-d46f-45d8-a532-1e9d160d4b50"
CM017800.1	RepeatMasker	Unknown	30234820	30235003	629	-	.	ID="RND-6_FAMILY-19893";Tend="1504";Tstart="1345";shortTE="F";uid="bfcc2833-1988-4cdb-b59a-e50d948d3c75"
CM017800.1	RepeatMasker	DNA/Kolobok-E	29500249	29500621	3009	-	.	ID="RND-1_FAMILY-390";Tend="4054";Tstart="3688";shortTE="F";uid="d4014172-0a49-47c9-b502-3990099215c5"
CM017800.1	RepeatMasker	DNA	22364991	22365381	1603	-	.	ID="DNA4-2_AP";Tend="768";Tstart="362";shortTE="F";uid="c7b01838-9fd7-415b-902b-bd477b48682a"
CM017800.1	RepeatMasker	DNA/hAT?	32216117	32216372	551	-	.	ID="RND-5_FAMILY-560";Tend="1681";Tstart="1474";shortTE="F";uid="d2194411-d42c-45cb-8f2b-a5da5b2601ea"
CM017800.1	RepeatMasker	DNA/hAT-hAT19	29724880	29725247	2143	-	.	ID="HAT-N7_AP";Tend="386";Tstart="1";shortTE="F";uid="dfe731b9-1344-40a2-8f0b-5ed93aad480f"
CM017800.1	RepeatMasker	Retroposon?	25047296	25047518	565	-	.	ID="SINE2-1_AP";Tend="1464";Tstart="1251";shortTE="F";uid="54c17433-4c82-4ca0-97c3-024361389887"
CM017800.1	RepeatMasker	DNA/Kolobok-E	12226002	12226112	449	-	.	ID="RND-6_FAMILY-11365";Tend="2230";Tstart="2112";shortTE="F";uid="80daaae1-30b2-4d43-b134-687b371749e8"
CM017800.1	RepeatMasker	DNA/TcMar-m44	29962728	29963625	2476	-	.	ID="MARINER-3_AP";Tend="1721";Tstart="822";shortTE="F";uid="39b819df-8481-45f6-862b-0e71ffbf7a25"
CM017800.1	RepeatMasker	DNA/MULE-MuDR	16297740	16298008	2079	-	.	ID="RND-1_FAMILY-217";Tend="1401";Tstart="1135";shortTE="F";uid="36f824a4-5b76-4e51-b9bc-520cb5d927e3"
CM017800.1	RepeatMasker	DNA	17092607	17093051	2332	-	.	ID="DNAX-2_AP";Tend="456";Tstart="2";shortTE="F";uid="4ff2e42b-a386-40c6-a324-cc3805daa58d"
CM017800.1	RepeatMasker	DNA/Ginger-1	12308932	12309173	2073	-	.	ID="RND-5_FAMILY-1673";Tend="6719";Tstart="6478";shortTE="F";uid="11675805-bbdf-4383-a0e9-94040dd3752d"
CM017800.1	RepeatMasker	DNA/Kolobok-E	18696252	18696801	2385	-	.	ID="KOLOBOKE-3_AP";Tend="2171";Tstart="1626";shortTE="F";uid="63b93fd1-5ef1-4b1f-9839-96ba7422ddf8"
CM017800.1	RepeatMasker	LTR	5005845	5006343	2814	-	.	ID="RND-6_FAMILY-10644";Tend="912";Tstart="407";shortTE="F";uid="ad5cb949-13b0-4084-9c27-70358ef20382"
CM017800.1	RepeatMasker	Retroposon?	6269386	6269628	5869	-	.	ID="RND-5_FAMILY-7389";Tend="2438";Tstart="1171";shortTE="F";uid="0ae6597e-f8cf-4a36-b78a-d80268817a95"
CM017800.1	RepeatMasker	RC/Helitron	19247880	19248379	1373	-	.	ID="RND-5_FAMILY-3167";Tend="3690";Tstart="3186";shortTE="F";uid="203c481d-f93c-4712-b1ce-84b3eacb061a"
CM017800.1	RepeatMasker	DNA	807448	807687	1459	-	.	ID="DNAX-10_AP";Tend="224";Tstart="4";shortTE="F";uid="dd7872a6-4e0a-42c4-ad9a-fcec1d8658fc"
CM017800.1	RepeatMasker	DNA/Ginger-1	21448965	21449279	1326	-	.	ID="rnd-6_family-23998";Tend="1264";Tstart="832";shortTE="F";uid="2c055bc7-761e-4778-b2a6-45c65548b863"
CM017800.1	RepeatMasker	DNA/MULE-MuDR	19780469	19780724	1854	-	.	ID="RND-5_FAMILY-7037";Tend="1200";Tstart="949";shortTE="F";uid="aad0b628-39fd-42a6-8cb3-7f98316e8fb9"
CM017800.1	RepeatMasker	DNA/MULE-MuDR	7500761	7500937	478	-	.	ID="RND-6_FAMILY-7890";Tend="5103";Tstart="4912";shortTE="F";uid="18e9578e-3e2a-40fd-9ebb-be08e2785af7"
CM017800.1	RepeatMasker	DNA	30428587	30430611	23493	-	.	ID="RND-1_FAMILY-258";Tend="4756";Tstart="2718";shortTE="F";uid="3f6142b9-0381-46af-9480-4c7b895acb7b"
CM017800.1	RepeatMasker	Retroposon?	32163868	32164190	2025	-	.	ID="RND-6_FAMILY-9961";Tend="1769";Tstart="1460";shortTE="F";uid="77d7a0db-c975-4b1b-97b8-7465f004ae17"
CM017800.1	RepeatMasker	Unknown	4055135	4055308	1350	-	.	ID="RND-1_FAMILY-177";Tend="1097";Tstart="924";shortTE="F";uid="ce31d445-343f-4208-bbc8-a32c21e689ea"
CM017800.1	RepeatMasker	Retroposon?	1409242	1409376	797	-	.	ID="SINE2-1_AP";Tend="615";Tstart="479";shortTE="F";uid="7ef3992e-56ad-4b87-b13b-9371512c1dd5"
CM017800.1	RepeatMasker	DNA/hAT-Charlie	3906207	3906455	1100	-	.	ID="RND-5_FAMILY-9648";Tend="1186";Tstart="940";shortTE="F";uid="9f46e433-d5e0-4a20-aa91-225858341447"
CM017800.1	RepeatMasker	RC/Helitron	729334	729452	805	-	.	ID="RND-1_FAMILY-4";Tend="990";Tstart="876";shortTE="F";uid="d0ac2417-e922-43a5-93ff-c7e42bc96f15"
CM017800.1	RepeatMasker	DNA/Kolobok-E	6208183	6208551	718	-	.	ID="RND-5_FAMILY-3563";Tend="664";Tstart="234";shortTE="F";uid="21af1d1a-6261-4a2d-948e-7e2e97eda33a"
CM017800.1	RepeatMasker	Unknown	32205538	32205876	2680	-	.	ID="RND-5_FAMILY-1201";Tend="1224";Tstart="886";shortTE="F";uid="41359e88-5714-4df0-9d08-dbbb3317c209"
CM017800.1	RepeatMasker	DNA/hAT?	317754	318057	1626	-	.	ID="RND-6_FAMILY-25429";TEgroup="ctg_4%7CRND-6_FAMILY-25429%7C1";Tend="1880";Tstart="644";shortTE="F";uid="124eae5e-be61-4fc9-a3fa-7bd8d9a0e1f0"
CM017800.1	RepeatMasker	RC/Helitron	6640030	6640218	855	-	.	ID="RND-1_FAMILY-4";Tend="1664";Tstart="1480";shortTE="F";uid="986689db-108c-4b01-b914-6af46214c124"
CM017800.1	RepeatMasker	DNA/Kolobok-E	7996454	7996619	443	-	.	ID="RND-6_FAMILY-15326";Tend="2320";Tstart="2147";shortTE="F";uid="05a9eac7-6972-4aee-bb7e-341a24a999d7"
CM017800.1	RepeatMasker	DNA	20696291	20696408	628	-	.	ID="RND-6_FAMILY-8185";Tend="1558";Tstart="1433";shortTE="F";uid="53850696-e686-4cc1-aa8e-8d47bbd9ce8b"
CM017800.1	RepeatMasker	DNA	11342867	11343091	978	-	.	ID="TTAA2_AP";Tend="426";Tstart="208";shortTE="F";uid="48f1dd2c-fa25-4350-b613-588f62509260"
CM017800.1	RepeatMasker	DNA/Ginger	13458263	13459385	6461	-	.	ID="rnd-1_family-184";Tend="2014";Tstart="874";shortTE="F";uid="59490ebe-47e8-4ce8-9cb5-f2586e0de1a8"
CM017800.1	RepeatMasker	DNA	24561900	24562548	3115	-	.	ID="RND-1_FAMILY-40";Tend="1424";Tstart="793";shortTE="F";uid="d717946a-b49b-4485-8b5b-717ab0a514d6"
CM017800.1	RepeatMasker	Retroposon?	17051276	17051380	2329	-	.	ID="RND-6_FAMILY-9961";Tend="1763";Tstart="942";shortTE="F";uid="2fc835d0-d738-47da-a6c8-8e8c00c481a7"
CM017800.1	RepeatMasker	DNA	4154311	4154753	802	-	.	ID="DNA8-29_AP";TEgroup="ctg_4%7CDNA8-29_AP%7C2";Tend="771";Tstart="1";shortTE="F";uid="b6e06d1a-ac51-43b0-9b84-9370f089c3a6"
CM017800.1	RepeatMasker	Retroposon?	27174011	27174135	439	-	.	ID="SINE2-1_AP";Tend="753";Tstart="628";shortTE="F";uid="e6f76409-3199-419b-b9dd-0ae4134171f5"
CM017800.1	RepeatMasker	DNA	28991032	28991280	1345	-	.	ID="DNAX-2_AP";Tend="467";Tstart="186";shortTE="F";uid="10d41258-ef76-4a77-a9d7-7ebe3c90c595"
CM017800.1	RepeatMasker	Retroposon?	15474636	15474741	455	-	.	ID="RND-6_FAMILY-28300";Tend="333";Tstart="225";shortTE="F";uid="c384f57a-7d83-4c1f-ba07-240c0c9f584b"
CM017800.1	RepeatMasker	DNA	19980656	19980918	437	-	.	ID="DNA4-3_AP";Tend="589";Tstart="320";shortTE="F";uid="2026387e-3c90-4e7e-a55b-a42f2fcde350"
CM017800.1	RepeatMasker	Unknown	30255942	30256150	1247	-	.	ID="RND-4_FAMILY-1490";Tend="1267";Tstart="1060";shortTE="F";uid="7a7697a2-4a23-4817-a311-d16f432240e7"
CM017800.1	RepeatMasker	DNA/Ginger-1	1508616	1508735	493	-	.	ID="RND-5_FAMILY-1673";Tend="230";Tstart="108";shortTE="F";uid="651fa303-8ed3-49a9-ac0e-c41d98158471"
CM017800.1	RepeatMasker	DNA/Ginger-1	15917776	15918048	450	-	.	ID="RND-6_FAMILY-3353";Tend="1472";Tstart="1187";shortTE="F";uid="8ec1d1c3-d493-47db-8dfa-b4429c9b9af0"
CM017800.1	RepeatMasker	DNA/Ginger-1	6078287	6078608	1124	-	.	ID="rnd-6_family-9179";Tend="2325";Tstart="940";shortTE="F";uid="05f8d2a5-116f-4ecd-b75d-b45d9bbdc7f1"
CM017800.1	RepeatMasker	DNA/Kolobok-E	16015955	16016245	1604	-	.	ID="RND-6_FAMILY-15326";Tend="1407";Tstart="1065";shortTE="F";uid="337a09d0-117b-45a4-8ec3-477de84afb9b"
CM017800.1	RepeatMasker	DNA/Kolobok-E	9713914	9714335	2223	-	.	ID="RND-6_FAMILY-6582";Tend="2311";Tstart="1848";shortTE="F";uid="6b7f94b5-91ef-4183-b3fb-c3d85ae8bc12"
CM017800.1	RepeatMasker	DNA/hAT-hAT19	24527043	24527696	4775	-	.	ID="RND-5_FAMILY-1668";Tend="1156";Tstart="511";shortTE="F";uid="26296266-5c51-4fd2-a241-2f2b41f7a91a"
CM017800.1	RepeatMasker	DNA/hAT-Tip100	7524275	7524994	4648	-	.	ID="RND-6_FAMILY-4263";Tend="806";Tstart="76";shortTE="F";uid="e3bc1836-7103-4f28-9563-032aae5e1f2e"
CM017800.1	RepeatMasker	DNA/hAT-Ac	18285880	18286622	2964	-	.	ID="dna8-11_ap";Tend="667";Tstart="1";shortTE="F";uid="c9e84255-dcd4-41af-9850-0f93b391d809"
CM017800.1	RepeatMasker	DNA/Ginger-1	10202481	10203008	3630	-	.	ID="RND-6_FAMILY-23998";Tend="1501";Tstart="970";shortTE="F";uid="24fe887c-ff1f-4de3-9b5c-e5ddfada2f9a"
CM017800.1	RepeatMasker	DNA	30251991	30252125	700	-	.	ID="dna8-70_ap";Tend="217";Tstart="82";shortTE="F";uid="5e0829cb-d022-4d23-9f66-4c0d5d2705f2"
CM017800.1	RepeatMasker	Retroposon?	22958988	22959238	469	-	.	ID="RND-6_FAMILY-18748";Tend="1074";Tstart="826";shortTE="F";uid="06843dfc-bc0b-4469-85f1-07b7f2d89847"
CM017800.1	RepeatMasker	DNA	10965455	10965762	416	-	.	ID="ttaa3c_ap";Tend="349";Tstart="18";shortTE="F";uid="671af232-f766-4990-9d45-d6e8854607d6"
CM017800.1	RepeatMasker	LINE/RTE-BovB	30468879	30469720	734	-	.	ID="RTE-32_LMI";Tend="2360";Tstart="1606";shortTE="F";uid="3c62280d-0abd-474f-bab4-eb7d6ca8d5d3"
CM017800.1	RepeatMasker	DNA/hAT-hAT19	17262746	17263433	4396	-	.	ID="RND-6_FAMILY-599";Tend="1569";Tstart="857";shortTE="F";uid="c6ad1357-6dfe-4b54-bed4-7b7770696862"
CM017800.1	RepeatMasker	DNA	11258928	11259190	707	-	.	ID="DNA4-3_AP";Tend="633";Tstart="349";shortTE="F";uid="68040f9e-dc44-48f1-b674-4b3ab14d85f8"
CM017800.1	RepeatMasker	RC/Helitron	3960089	3960242	421	-	.	ID="RND-6_FAMILY-8702";Tend="1121";Tstart="967";shortTE="F";uid="f11bf71d-92a9-4ccc-834e-4e7b7ce8f07b"
CM017800.1	RepeatMasker	DNA/hAT	10988842	10988967	646	-	.	ID="RND-5_FAMILY-343";Tend="843";Tstart="557";shortTE="F";uid="6ba1921f-9fcd-4b11-b7cf-6e8e4007311d"
CM017800.1	RepeatMasker	DNA	20972066	20972437	417	-	.	ID="RND-6_FAMILY-11904";Tend="1471";Tstart="1121";shortTE="F";uid="3f6265b6-3753-4996-9324-887602757312"
CM017800.1	RepeatMasker	RC/Helitron	9857511	9857974	961	-	.	ID="RND-6_FAMILY-7964";Tend="1030";Tstart="594";shortTE="F";uid="84bd1a4e-bc10-446e-884d-91b5d97f0578"
CM017800.1	RepeatMasker	LTR/Gypsy	30351019	30351383	1917	-	.	ID="RND-6_FAMILY-7245";Tend="1297";Tstart="930";shortTE="F";uid="7a936bec-37dc-4617-9006-6abe79264075"
CM017800.1	RepeatMasker	LINE/L2	24279023	24279473	820	-	.	ID="RND-6_FAMILY-825";Tend="2295";Tstart="1847";shortTE="F";uid="6685c817-87ee-4d61-80b7-bddaa1db753a"
CM017800.1	RepeatMasker	RC/Helitron	24417116	24417355	1275	-	.	ID="RND-6_FAMILY-14153";TEgroup="ctg_4%7CRND-6_FAMILY-14153%7C5";Tend="1156";Tstart="889";shortTE="F";uid="91f1e38b-64ea-4b41-b66f-9f71fb808c60"
CM017800.1	RepeatMasker	Unknown	11645325	11645780	1568	-	.	ID="RND-5_FAMILY-1712";Tend="1675";Tstart="1197";shortTE="F";uid="a0689bdb-c427-4a9e-bdfd-1006ed4034f1"
CM017800.1	RepeatMasker	DNA/Ginger	18303371	18303705	2570	-	.	ID="RND-6_FAMILY-7638";Tend="1255";Tstart="908";shortTE="F";uid="b52a9296-d961-4cf8-ac31-1fc03ed497bc"
CM017800.1	RepeatMasker	DNA	14117161	14117586	2391	-	.	ID="TTAA4B_AP";Tend="430";Tstart="1";shortTE="F";uid="5a1cf884-eb65-4a5f-92bb-309892008318"
CM017800.1	RepeatMasker	DNA/Ginger-1	15460761	15461675	954	-	.	ID="rnd-6_family-566";Tend="2324";Tstart="917";shortTE="F";uid="d6cedac2-a4c9-4b87-be1e-ff81a842e477"
CM017800.1	RepeatMasker	DNA	29075822	29076298	881	-	.	ID="DNA4-2_AP";Tend="452";Tstart="1";shortTE="F";uid="a2db7461-296b-41ec-a3c6-4d8aa48e04fe"
CM017800.1	RepeatMasker	DNA/MULE-MuDR	11095616	11095929	928	-	.	ID="RND-6_FAMILY-694";Tend="702";Tstart="276";shortTE="F";uid="72863777-4f8e-4b7e-9cae-ea132e385c60"
CM017800.1	RepeatMasker	Retroposon?	17017387	17017684	411	-	.	ID="RND-5_FAMILY-7389";Tend="1968";Tstart="1687";shortTE="F";uid="9820d88c-87ad-41d5-8daf-e72b687ffb21"
CM017800.1	RepeatMasker	DNA/Ginger-1	6986712	6987676	7559	-	.	ID="RND-6_FAMILY-3353";Tend="1850";Tstart="881";shortTE="F";uid="60198ccb-ff3e-451f-aee0-934424f213ba"
CM017800.1	RepeatMasker	Unknown	21721976	21722807	4524	-	.	ID="RND-5_FAMILY-825";Tend="1434";Tstart="528";shortTE="F";uid="97c7bdeb-d254-45a1-943f-063ba8a9843a"
CM017800.1	RepeatMasker	LINE/I-Jockey	22259873	22260350	2365	-	.	ID="RND-6_FAMILY-697";Tend="1437";Tstart="942";shortTE="F";uid="2418922c-a36b-4602-8c2a-ce1bf2776e85"
CM017800.1	RepeatMasker	DNA/Kolobok-E	6599920	6600157	549	-	.	ID="RND-5_FAMILY-12007";Tend="1121";Tstart="913";shortTE="F";uid="80825319-77ba-4e1c-a8e1-1197996fc311"
CM017800.1	RepeatMasker	Unknown	8537995	8538272	1023	-	.	ID="RND-6_FAMILY-913";Tend="1893";Tstart="1588";shortTE="F";uid="52dafb4e-32c6-4c73-a6fd-fbed1b06ddee"
CM017800.1	RepeatMasker	Unknown	7804475	7805038	1892	-	.	ID="RND-5_FAMILY-2197";Tend="1463";Tstart="895";shortTE="F";uid="bd43e3e2-19d2-4fb8-b7d1-a23f0ff3797e"
CM017800.1	RepeatMasker	DNA/Ginger-1	18997143	18998340	8362	-	.	ID="RND-6_FAMILY-566";Tend="2109";Tstart="867";shortTE="F";uid="24e288c3-b0c8-4fec-98c8-d8ee4d8bbbc4"
CM017800.1	RepeatMasker	RC/Helitron	20097452	20097624	455	-	.	ID="RND-6_FAMILY-4945";Tend="500";Tstart="333";shortTE="F";uid="a14129c5-674b-4938-a0f2-87e90ecafe2f"
CM017800.1	RepeatMasker	DNA/hAT?	10495456	10495567	762	-	.	ID="RND-1_FAMILY-87";Tend="2032";Tstart="1922";shortTE="F";uid="1af49d7d-12e4-40e5-907b-1a03555024a2"
CM017800.1	RepeatMasker	DNA	29773913	29774507	2682	-	.	ID="DNA8-88_AP";Tend="620";Tstart="2";shortTE="F";uid="ac6e1a32-9540-42e7-a15f-f69e76e1599b"
CM017800.1	RepeatMasker	DNA/hAT	6379774	6380026	1448	-	.	ID="RND-5_FAMILY-914";Tend="1166";Tstart="925";shortTE="F";uid="5bae7f18-8e69-4128-bec6-6d9ae531cb53"
CM017800.1	RepeatMasker	DNA/Ginger-1	8080786	8081022	1212	-	.	ID="RND-6_FAMILY-1840";Tend="2211";Tstart="1996";shortTE="F";uid="695a188d-2938-490e-8728-0f921fdc76e3"
CM017800.1	RepeatMasker	DNA/Ginger-1	13265504	13266350	5872	-	.	ID="RND-6_FAMILY-566";Tend="2040";Tstart="1198";shortTE="F";uid="bbc8707e-1bb7-46fa-a2a7-45cab29de17e"
CM017800.1	RepeatMasker	Unknown	25431080	25431598	1742	-	.	ID="RND-6_FAMILY-4232";Tend="2017";Tstart="1467";shortTE="F";uid="dad8afb9-a07a-4238-862d-65342e73656d"
CM017800.1	RepeatMasker	DNA	17093836	17093950	839	-	.	ID="ttaa6_ap";Tend="431";Tstart="317";shortTE="F";uid="082bbe71-e220-400a-a806-31959e9ab294"
CM017800.1	RepeatMasker	DNA/hAT?	9131801	9132036	701	-	.	ID="RND-6_FAMILY-25429";Tend="770";Tstart="564";shortTE="F";uid="8f24bf0c-9d09-4287-8161-8f4c41c65a84"
CM017800.1	RepeatMasker	DNA/hAT-Ac	19936124	19936469	760	-	.	ID="dna8-11_ap";Tend="148";Tstart="12";shortTE="F";uid="2390c7ab-0063-4bdd-b666-05416ae638bf"
CM017800.1	RepeatMasker	Unknown	11462849	11463047	1004	-	.	ID="RND-6_FAMILY-8478";Tend="1348";Tstart="1135";shortTE="F";uid="bb58256a-65be-4a07-a5bf-dc55e993434d"
CM017800.1	RepeatMasker	DNA	12271004	12271834	1369	-	.	ID="DNA4-2_AP";Tend="762";Tstart="4";shortTE="F";uid="06d4ae3c-558a-4a8c-bb3e-ad25478872b2"
CM017800.1	RepeatMasker	Retroposon?	22224944	22225054	628	-	.	ID="RND-5_FAMILY-8967";Tend="995";Tstart="885";shortTE="F";uid="8cefb689-9cde-4eab-a3ab-731ef8d56c39"
CM017800.1	RepeatMasker	DNA	2326596	2326745	454	-	.	ID="dna4-2b_ap";Tend="782";Tstart="506";shortTE="F";uid="6d81b171-68e5-45f2-bb86-50e0350991ca"
CM017800.1	RepeatMasker	DNA	7471998	7472205	571	-	.	ID="RND-6_FAMILY-6286";Tend="1156";Tstart="943";shortTE="F";uid="194aa4de-f37a-4a90-9b19-7312b9ba27b2"
CM017800.1	RepeatMasker	Unknown	8092551	8092673	974	-	.	ID="RND-4_FAMILY-2391";Tend="1117";Tstart="991";shortTE="F";uid="36a68fe5-ae90-4e53-8477-afa2bfc1d4a5"
CM017800.1	RepeatMasker	DNA/Kolobok-E	12947994	12949459	11126	-	.	ID="RND-6_FAMILY-14191";Tend="2268";Tstart="802";shortTE="F";uid="9b37a461-b715-4628-8baa-3d3e79edcf51"
CM017800.1	RepeatMasker	DNA/MULE-MuDR	31337135	31338247	5745	-	.	ID="rnd-5_family-282";Tend="1215";Tstart="254";shortTE="F";uid="a611001d-e50a-42a8-a529-c3bf7f0003a0"
CM017800.1	RepeatMasker	Unknown	32246769	32247006	900	-	.	ID="RND-5_FAMILY-3976";Tend="568";Tstart="278";shortTE="F";uid="6ee73410-b161-46eb-a7d7-575be868ab8b"
CM017800.1	RepeatMasker	DNA/Kolobok-E	3365700	3365815	500	-	.	ID="RND-5_FAMILY-4702";Tend="2106";Tstart="1980";shortTE="F";uid="3214a5a5-1444-40b3-8613-89ff53e238bc"
CM017800.1	RepeatMasker	DNA/Ginger-1	31344723	31344918	932	-	.	ID="RND-6_FAMILY-649";Tend="1065";Tstart="863";shortTE="F";uid="0d9b999b-9f2c-420c-a4da-c6e32e6a4eb4"
CM017800.1	RepeatMasker	DNA/hAT-Charlie	7110999	7111150	689	-	.	ID="RND-5_FAMILY-2008";Tend="1498";Tstart="1352";shortTE="F";uid="f3904655-7b8e-4b00-a727-587f993eb027"
CM017800.1	RepeatMasker	DNA	9732920	9733336	1291	-	.	ID="RND-6_FAMILY-6838";Tend="1219";Tstart="734";shortTE="F";uid="7f31fbf5-a619-4e3a-959e-8bc61e0a15d6"
CM017800.1	RepeatMasker	DNA	21187028	21187163	773	-	.	ID="dna4-2_ap";Tend="769";Tstart="631";shortTE="F";uid="6e618d7f-f611-4d0e-973e-bd40b66cebab"
CM017800.1	RepeatMasker	DNA/Kolobok-E	5383287	5383851	3793	-	.	ID="RND-6_FAMILY-6582";Tend="1498";Tstart="936";shortTE="F";uid="d023d669-c124-4c5f-b14b-a28699042235"
CM017800.1	RepeatMasker	DNA/Ginger-1	4327155	4327396	535	-	.	ID="RND-6_FAMILY-566";Tend="2325";Tstart="2069";shortTE="F";uid="cb3f25c0-ead0-4c02-9e0e-fc63882a9098"
CM017800.1	RepeatMasker	Unknown	475190	476234	4896	-	.	ID="RND-5_FAMILY-13205";Tend="1685";Tstart="725";shortTE="F";uid="7431023d-1261-4684-95ef-842a0828c2af"
CM017800.1	RepeatMasker	DNA/hAT-Tip100	10969528	10969714	712	-	.	ID="DNA8-107_AP";Tend="997";Tstart="799";shortTE="F";uid="9aef6819-2e93-4026-a2e8-130876405307"
CM017800.1	RepeatMasker	DNA/Ginger-1	6469214	6469714	3272	-	.	ID="RND-6_FAMILY-23998";Tend="1449";Tstart="971";shortTE="F";uid="bf727c2a-914d-411e-bdee-9dd3ef51626e"
CM017800.1	RepeatMasker	DNA	20690294	20690661	2277	-	.	ID="TTAA2_AP";Tend="427";Tstart="2";shortTE="F";uid="081cf647-b2a7-4c16-b059-d42f19c3c339"
CM017800.1	RepeatMasker	DNA	19888813	19889012	918	-	.	ID="TTAA3B_AP";Tend="436";Tstart="248";shortTE="F";uid="98b3930d-db24-448f-80e2-d227be521a5a"
CM017800.1	RepeatMasker	DNA/Ginger-1	24449825	24451010	7115	-	.	ID="RND-6_FAMILY-566";Tend="1991";Tstart="785";shortTE="F";uid="5bfa1339-ce23-4495-b207-d538daeaf083"
CM017800.1	RepeatMasker	DNA	8627499	8627640	583	-	.	ID="RND-1_FAMILY-343";Tend="2192";Tstart="2079";shortTE="F";uid="df2a0fd9-8063-43bf-a1b7-25afadbad722"
CM017800.1	RepeatMasker	LTR	12636899	12637109	452	-	.	ID="RND-6_FAMILY-10644";TEgroup="ctg_4%7CRND-6_FAMILY-10644%7C8";Tend="489";Tstart="158";shortTE="T";uid="91b68738-3d0b-4272-a9af-f459f1b0df35"
CM017800.1	RepeatMasker	DNA/Ginger-1	14269938	14270601	3554	-	.	ID="RND-6_FAMILY-566";Tend="1881";Tstart="1210";shortTE="F";uid="b35d6cb4-c0e4-4ab2-ab2d-f40eabedce0a"
CM017800.1	RepeatMasker	DNA	19995527	19995801	955	-	.	ID="DNA8-15_AP";Tend="243";Tstart="1";shortTE="F";uid="ea701772-e968-456b-8d4d-b80c9aeb3495"
CM017800.1	RepeatMasker	RC/Helitron	5669551	5669850	1545	-	.	ID="RND-1_FAMILY-13";Tend="1209";Tstart="931";shortTE="F";uid="7c552c98-8c83-45a6-92c0-75ee1d77f48e"
CM017800.1	RepeatMasker	DNA	398168	398528	966	-	.	ID="DNA8-31_AP";Tend="421";Tstart="1";shortTE="F";uid="2c04a0bb-9c02-4c47-916d-18ae1f3514c9"
CM017800.1	RepeatMasker	DNA/hAT-Charlie	5372005	5372273	800	-	.	ID="DNA8-72_AP";TEgroup="ctg_4%7CDNA8-72_AP%7C1";Tend="410";Tstart="3";shortTE="F";uid="506d204b-0573-405f-ab5d-70769e962099"
CM017800.1	RepeatMasker	DNA/Kolobok-E	4972276	4972614	2033	-	.	ID="RND-6_FAMILY-11365";Tend="2230";Tstart="1885";shortTE="F";uid="709ebdd5-65c4-418a-8b89-821907c967d6"
CM017800.1	RepeatMasker	Retroposon?	11406477	11407081	2117	-	.	ID="RND-6_FAMILY-9961";Tend="1504";Tstart="822";shortTE="F";uid="faf09b10-d906-4e5d-84c2-cf0136df0a4d"
CM017800.1	RepeatMasker	LTR/Gypsy	18919060	18919333	1059	-	.	ID="RND-1_FAMILY-63";Tend="1265";Tstart="971";shortTE="F";uid="3919497e-11a1-4ac8-a249-f770e33a08aa"
CM017800.1	RepeatMasker	DNA/MULE-MuDR	14191629	14191950	2635	-	.	ID="RND-6_FAMILY-22927";Tend="1048";Tstart="728";shortTE="F";uid="11f64d52-d7eb-4021-bc6a-33f2dce938dd"
CM017800.1	RepeatMasker	Unknown	514251	514507	1358	-	.	ID="RND-5_FAMILY-13205";Tend="2304";Tstart="2053";shortTE="F";uid="f36c9811-e6ef-4c0d-8c26-b0578e752cdc"
CM017800.1	RepeatMasker	Unknown	22117551	22117768	1294	-	.	ID="RND-1_FAMILY-177";Tend="1117";Tstart="905";shortTE="F";uid="10042f8c-ac50-452a-907c-3d15e266a0c2"
CM017800.1	RepeatMasker	DNA/Kolobok-E	20708111	20708238	432	-	.	ID="RND-5_FAMILY-4099";Tend="842";Tstart="699";shortTE="F";uid="d00d2789-3365-488e-bf49-61bcad5c6dd5"
CM017800.1	RepeatMasker	Unknown	18320319	18320487	829	-	.	ID="RND-6_FAMILY-12126";Tend="860";Tstart="683";shortTE="F";uid="f891d124-fb1d-4621-8f53-4aa78b1a89cb"
CM017800.1	RepeatMasker	Unknown	12769937	12770190	1303	-	.	ID="RND-4_FAMILY-42";Tend="1232";Tstart="962";shortTE="F";uid="2baab590-c481-4bb4-a0ec-be9c769fae66"
CM017800.1	RepeatMasker	DNA/CMC-EnSpm	14073618	14073984	2143	-	.	ID="RND-6_FAMILY-3436";Tend="505";Tstart="146";shortTE="F";uid="14405cf8-0363-42c9-9666-955316965190"
CM017800.1	RepeatMasker	DNA/Kolobok-E	16091811	16092043	1505	-	.	ID="RND-6_FAMILY-11365";Tend="2233";Tstart="1983";shortTE="F";uid="72ba12d2-bd7e-4b48-9ae5-85b948f77691"
CM017800.1	RepeatMasker	LTR/Gypsy	29275162	29275283	467	-	.	ID="GYPSY-24_DEL-I";Tend="2733";Tstart="2612";shortTE="F";uid="b7fba137-d9b2-4a5f-b0ce-3fc580cb049b"
CM017800.1	RepeatMasker	DNA/PIF-Harbinger	7262127	7262297	714	-	.	ID="RND-5_FAMILY-8424";Tend="1283";Tstart="1126";shortTE="F";uid="2a4a2ca0-40c3-496c-815f-61904671a1b5"
CM017800.1	RepeatMasker	Unknown	18993392	18993654	1327	-	.	ID="RND-1_FAMILY-16";Tend="1262";Tstart="982";shortTE="F";uid="28136405-5471-4730-8048-c47ee2c5be88"
CM017800.1	RepeatMasker	DNA/hAT-Tip100	8916573	8917200	1364	-	.	ID="DNA8-87_AP";Tend="822";Tstart="1";shortTE="F";uid="1d6e20f4-979b-49f0-9313-73ddb8e14165"
CM017800.1	RepeatMasker	DNA	29962517	29962721	552	-	.	ID="TTAA27_AP";Tend="228";Tstart="1";shortTE="F";uid="4c61d25e-bec5-4a97-8536-489f061053e4"
CM017800.1	RepeatMasker	DNA	4881411	4881551	881	-	.	ID="RND-6_FAMILY-27095";Tend="1004";Tstart="866";shortTE="F";uid="909609f8-c33c-4109-a46e-58c1f812052b"
CM017800.1	RepeatMasker	DNA/Kolobok-E	21713221	21713526	787	-	.	ID="KOLOBOKE-2_AP";Tend="1378";Tstart="1119";shortTE="F";uid="3271e76f-5d12-4b8f-8de4-456967f0e78e"
CM017800.1	RepeatMasker	DNA	29786981	29787389	2795	-	.	ID="TTAA6_AP";Tend="430";Tstart="8";shortTE="F";uid="81d765fc-7dab-4621-ad6f-84a53bd489aa"
CM017800.1	RepeatMasker	DNA/hAT	27490272	27490738	602	-	.	ID="RND-1_FAMILY-303";Tend="1872";Tstart="1411";shortTE="F";uid="3c38c0ff-784c-41dd-9000-37d9412866ab"
CM017800.1	RepeatMasker	Unknown	15401107	15401253	563	-	.	ID="RND-6_FAMILY-904";Tend="994";Tstart="862";shortTE="F";uid="e355cd45-b650-417b-b659-5230ded45609"
CM017800.1	RepeatMasker	DNA/Ginger-1	6716238	6717681	9447	-	.	ID="RND-6_FAMILY-649";Tend="2353";Tstart="888";shortTE="F";uid="bfb7d699-a2ab-4e21-81bb-6ac42e8d1817"
CM017800.1	RepeatMasker	Retroposon?	17332469	17332970	1402	-	.	ID="RND-4_FAMILY-346";Tend="1371";Tstart="960";shortTE="F";uid="b5fa12b2-76f4-44e5-9deb-8c96c7609ac5"
CM017800.1	RepeatMasker	DNA/MULE-MuDR	19290341	19290548	922	-	.	ID="MUDR1X_AP";Tend="184";Tstart="1";shortTE="F";uid="06b6ae52-0738-40cf-aa83-fb6e2789aab4"
CM017800.1	RepeatMasker	DNA/Sola-1	26511308	26511770	1857	-	.	ID="RND-6_FAMILY-1426";Tend="1303";Tstart="902";shortTE="F";uid="41c8f954-bb9f-43dc-a801-dfc654cf5657"
CM017800.1	RepeatMasker	DNA	7513794	7514036	419	-	.	ID="DNA4-3_AP";Tend="276";Tstart="19";shortTE="F";uid="0136c48e-1411-4084-a286-24792619a242"
CM017800.1	RepeatMasker	DNA/hAT-Ac	18802874	18803195	1883	-	.	ID="DNA8-11B_AP";Tend="343";Tstart="1";shortTE="F";uid="7f2a6a3d-21ea-45cb-8dd0-ff4f2a554254"
CM017800.1	RepeatMasker	DNA/Kolobok-E	21256290	21256493	508	-	.	ID="RND-5_FAMILY-12007";Tend="1121";Tstart="910";shortTE="F";uid="e1aa67ff-0531-43d5-8d62-06d2ef3d6daf"
CM017800.1	RepeatMasker	DNA	28842859	28843283	3125	-	.	ID="TTAA6_AP";Tend="431";Tstart="1";shortTE="F";uid="66b5eae4-df1a-47a5-95ae-be5f3df563f4"
CM017800.1	RepeatMasker	DNA	8599142	8599592	3335	-	.	ID="DNA4-3_AP";Tend="637";Tstart="183";shortTE="F";uid="e3c16e9f-0951-45d9-9369-d4e967c1fd2e"
CM017800.1	RepeatMasker	DNA	14723065	14723704	3429	-	.	ID="DNA4-2_AP";Tend="705";Tstart="2";shortTE="F";uid="1803e6d4-42e2-4396-8ff7-f7891d12a100"
CM017800.1	RepeatMasker	DNA	25823346	25823515	1280	-	.	ID="DNA3-3_AP";Tend="169";Tstart="1";shortTE="F";uid="9e62e38c-db70-4e45-ab10-4edca4e62ba4"
CM017800.1	RepeatMasker	DNA/Kolobok-E	30160481	30161050	1408	-	.	ID="KOLOBOKE-3_AP";Tend="2179";Tstart="1627";shortTE="F";uid="29efa8fa-b59b-4648-83cf-8272125989ff"
CM017800.1	RepeatMasker	DNA/Ginger-1	26943292	26943772	2573	-	.	ID="RND-6_FAMILY-23998";Tend="1466";Tstart="967";shortTE="F";uid="122ca88b-6e0c-47a7-990a-8e872677c198"
CM017800.1	RepeatMasker	Unknown	10610213	10610407	1232	-	.	ID="RND-1_FAMILY-202";Tend="1350";Tstart="1158";shortTE="F";uid="c2dcc091-f24e-46d9-8f84-7caf45c2393f"
CM017800.1	RepeatMasker	Unknown	30407069	30407234	1034	-	.	ID="RND-4_FAMILY-2391";Tend="1145";Tstart="972";shortTE="F";uid="5ed739c5-ec9e-4e5d-b088-6b4192238029"
CM017800.1	RepeatMasker	DNA	23388450	23388557	508	-	.	ID="TTAA2D_AP";Tend="430";Tstart="323";shortTE="F";uid="69010d33-8fb6-4a3e-bacf-47ce0d7cb24c"
CM017800.1	RepeatMasker	Unknown	22138260	22138425	650	-	.	ID="RND-5_FAMILY-3300";Tend="1688";Tstart="1509";shortTE="F";uid="6f234c4a-cda4-45a8-9733-5a8cefe3a1a0"
CM017800.1	RepeatMasker	Retroposon?	2219329	2219592	1678	-	.	ID="RND-6_FAMILY-18748";Tend="1075";Tstart="812";shortTE="F";uid="acc1c358-770f-4686-ae8e-971c42b938f7"
CM017800.1	RepeatMasker	DNA	4720261	4720565	926	-	.	ID="DNA4-3_AP";Tend="483";Tstart="205";shortTE="F";uid="68c47a29-6416-44d7-8e58-fe5e7ecbf99c"
CM017800.1	RepeatMasker	DNA	8308320	8308954	2713	-	.	ID="RND-5_FAMILY-2733";Tend="1745";Tstart="1104";shortTE="F";uid="60bdec03-0e80-466b-8a3f-db22dd7f2007"
CM017800.1	RepeatMasker	DNA	26784271	26784464	954	-	.	ID="DNA4-2_AP";Tend="768";Tstart="578";shortTE="F";uid="9f92fde4-ab56-41e8-a63a-8473130ee868"
CM017800.1	RepeatMasker	LINE/I-Jockey	7710383	7711001	4073	-	.	ID="RND-4_FAMILY-2653";Tend="1421";Tstart="802";shortTE="F";uid="26815457-c61e-42fb-b0cf-220492020007"
CM017800.1	RepeatMasker	DNA/hAT-Ac	3088267	3088650	1223	-	.	ID="RND-6_FAMILY-11102";Tend="1309";Tstart="933";shortTE="F";uid="890fde69-54c1-42b8-bfe9-154eaf073c14"
CM017800.1	RepeatMasker	Unknown	351689	352357	3952	-	.	ID="RND-5_FAMILY-13205";Tend="1520";Tstart="849";shortTE="F";uid="041bb883-d835-4a84-988e-6f289a44d512"
CM017800.1	RepeatMasker	DNA/Kolobok-E	5148521	5148786	1099	-	.	ID="KOLOBOKE-4_AP";Tend="2708";Tstart="2469";shortTE="F";uid="1e4e611c-1873-4c4c-99c8-05184df71407"
CM017800.1	RepeatMasker	Unknown	19544334	19544853	1478	-	.	ID="RND-6_FAMILY-1583";Tend="1416";Tstart="746";shortTE="F";uid="77ccdba1-c8f9-469a-9e69-f6079692fbf2"
CM017800.1	RepeatMasker	DNA/TcMar-Pogo	17891259	17891387	482	-	.	ID="RND-6_FAMILY-2880";Tend="848";Tstart="709";shortTE="F";uid="0d36c535-c62f-4821-ac0d-7c71d37eabae"
CM017800.1	RepeatMasker	DNA	19067236	19067502	1259	-	.	ID="TTAA11_AP";Tend="286";Tstart="1";shortTE="F";uid="2ea059e2-b11b-4656-be9c-253182c5a4db"
CM017800.1	RepeatMasker	DNA/hAT	19222391	19223454	8502	-	.	ID="RND-1_FAMILY-22";Tend="1889";Tstart="830";shortTE="F";uid="f49fbc48-a5b6-4203-9b70-b910782c6563"
CM017800.1	RepeatMasker	DNA/Ginger-1	5706355	5708143	13573	-	.	ID="RND-1_FAMILY-136";Tend="3838";Tstart="2055";shortTE="F";uid="c43b7da9-da82-47f2-91bb-9bab591b096b"
CM017800.1	RepeatMasker	Unknown	13520054	13520201	917	-	.	ID="RND-1_FAMILY-137";Tend="1068";Tstart="923";shortTE="F";uid="2085f350-ab98-4bbd-9c8c-0242fc649b5d"
CM017800.1	RepeatMasker	DNA/P	7142586	7142768	1450	-	.	ID="RND-6_FAMILY-2703";Tend="1059";Tstart="878";shortTE="F";uid="98047bd6-aa52-4e64-a78f-111f578ff9ca"
CM017800.1	RepeatMasker	DNA/hAT-Charlie	2463860	2464151	1556	-	.	ID="RND-1_FAMILY-277";Tend="1297";Tstart="994";shortTE="F";uid="6ce88909-4a18-4b69-b9ff-23aa71ce5c50"
CM017800.1	RepeatMasker	LINE/I-Jockey	4132413	4135350	14867	-	.	ID="RND-6_FAMILY-3174";Tend="2244";Tstart="7";shortTE="F";uid="264b11ad-acbe-45d0-a6ec-5f88e4ab666e"
CM017800.1	RepeatMasker	DNA/Kolobok-E	31052364	31052719	2634	-	.	ID="RND-6_FAMILY-6582";Tend="2322";Tstart="1967";shortTE="F";uid="e44e65a6-dd37-452a-8cfe-755a4812d02c"
CM017800.1	RepeatMasker	DNA/hAT-Tip100	14717472	14718281	5717	-	.	ID="RND-6_FAMILY-4692";Tend="1628";Tstart="810";shortTE="F";uid="ab334a05-1134-4708-923e-9e04fdfc4fa4"
CM017800.1	RepeatMasker	LTR/Pao	1589403	1589818	624	-	.	ID="RND-6_FAMILY-6875";Tend="6650";Tstart="6236";shortTE="F";uid="b7005491-8dd0-4573-a5b7-3b80c1116e39"
CM017800.1	RepeatMasker	DNA/Ginger-1	15999317	15999576	552	-	.	ID="RND-6_FAMILY-16505";Tend="1075";Tstart="843";shortTE="F";uid="18a5ca11-a009-4f2e-ae2d-af8bea2159fb"
CM017800.1	RepeatMasker	DNA/hAT-Tip100	12478231	12478617	2902	-	.	ID="RND-6_FAMILY-13046";Tend="2004";Tstart="1611";shortTE="F";uid="7ba32119-1984-4174-94be-eff25dfe7e6b"
CM017800.1	RepeatMasker	DNA/hAT-hAT19	29766863	29767099	1284	-	.	ID="DNA8-71B_AP";Tend="237";Tstart="1";shortTE="F";uid="8ca2a50b-0afa-4d1e-b327-999c648020b7"
CM017800.1	RepeatMasker	DNA/hAT?	13257352	13257862	1180	-	.	ID="RND-1_FAMILY-87";Tend="1618";Tstart="1162";shortTE="F";uid="30b67379-ba94-4a9d-8839-9093e26b2e91"
CM017800.1	RepeatMasker	DNA/hAT-Tip100	7521899	7522932	2281	-	.	ID="RND-6_FAMILY-4263";TEgroup="ctg_4%7CRND-6_FAMILY-4263%7C2";Tend="2498";Tstart="839";shortTE="F";uid="44530b6b-a34f-4d0b-8cf0-bc56509141d6"
CM017800.1	RepeatMasker	DNA/Ginger-1	26413857	26414042	447	-	.	ID="rnd-4_family-1107";Tend="1773";Tstart="1604";shortTE="F";uid="c1337d2e-8854-48ed-a1b6-f74360ebba7a"
CM017800.1	RepeatMasker	Retroposon?	30279837	30280016	902	-	.	ID="RND-5_FAMILY-7389";Tend="2902";Tstart="2719";shortTE="F";uid="d77be0d0-4b9d-44ee-96e1-623e6e14a739"
CM017800.1	RepeatMasker	Unknown	18816783	18816919	836	-	.	ID="RND-6_FAMILY-9277";Tend="1508";Tstart="1381";shortTE="F";uid="10bdbe75-dbb0-4333-8acc-d1fb9073b084"
CM017800.1	RepeatMasker	DNA/Sola-1	18388798	18388928	733	-	.	ID="RND-6_FAMILY-974";Tend="1590";Tstart="1460";shortTE="F";uid="022ad815-830f-4c21-985f-bda68cfafbeb"
CM017800.1	RepeatMasker	DNA/Ginger-1	9954832	9955712	1276	-	.	ID="RND-6_FAMILY-5072";TEgroup="ctg_4%7CRND-6_FAMILY-5072%7C1";Tend="2415";Tstart="1260";shortTE="F";uid="9c45775c-2eec-4af6-9fcc-1f74b540c7b3"
CM017800.1	RepeatMasker	Retroposon?	5010330	5011382	2615	-	.	ID="RND-5_FAMILY-4392";Tend="2055";Tstart="1046";shortTE="F";uid="ed111654-cc1b-4afe-a649-c4c6a5f5db3d"
CM017800.1	RepeatMasker	DNA/hAT-Tip100	7249674	7250337	4657	-	.	ID="RND-5_FAMILY-4004";Tend="1515";Tstart="857";shortTE="F";uid="239298b3-1cac-40ce-af1c-1d708d35b145"
CM017800.1	RepeatMasker	Retroposon?	7766821	7767318	923	-	.	ID="SINE2-2_AP";Tend="1998";Tstart="1606";shortTE="F";uid="e8e93cbf-60e0-4bad-9f97-a3a4351ce64b"
CM017800.1	RepeatMasker	Unknown	26381451	26384989	15237	-	.	ID="RND-1_FAMILY-2";Tend="3510";Tstart="1";shortTE="F";uid="16e2f728-8254-4676-aaee-ef37ff0f49f3"
CM017800.1	RepeatMasker	DNA/Kolobok-E	8496056	8497599	11703	-	.	ID="RND-6_FAMILY-14191";Tend="2278";Tstart="739";shortTE="F";uid="bade52aa-0cb3-472a-a521-3b4bacf0fed3"
CM017800.1	RepeatMasker	DNA/MULE-MuDR	19635387	19635959	1356	-	.	ID="RND-6_FAMILY-1448";TEgroup="ctg_4%7CRND-6_FAMILY-1448%7C1";Tend="1508";Tstart="1003";shortTE="F";uid="6d1a0114-af9a-4b75-9155-bde30c0cff86"
CM017800.1	RepeatMasker	DNA	29603089	29603357	452	-	.	ID="DNA-4_LMI";Tend="518";Tstart="250";shortTE="F";uid="b16a67d1-6201-45b9-bd49-d96e835de1b8"
CM017800.1	RepeatMasker	Unknown	2580657	2580842	699	-	.	ID="RND-6_FAMILY-57";Tend="1142";Tstart="970";shortTE="F";uid="fb74f13a-8b69-4e11-9a28-eff01bcbe069"
CM017800.1	RepeatMasker	LINE/I-Jockey	18413583	18413733	579	-	.	ID="RND-6_FAMILY-11743";Tend="1661";Tstart="1519";shortTE="F";uid="c23bc4c5-aa5d-4c1c-8f8f-598eabd1f2b4"
CM017800.1	RepeatMasker	DNA/TcMar-Tc1	4662762	4663043	485	-	.	ID="RND-6_FAMILY-15134";Tend="2220";Tstart="1947";shortTE="F";uid="6ef9fc26-ab96-412d-9b4c-4c725d533541"
CM017800.1	RepeatMasker	DNA	10900114	10900536	2383	-	.	ID="TTAA4B_AP";Tend="430";Tstart="2";shortTE="F";uid="a2519e14-45b4-452a-8881-6ad26db57cf3"
CM017800.1	RepeatMasker	DNA/hAT-hAT19	7353078	7353274	495	-	.	ID="HAT-N18_AP";Tend="813";Tstart="635";shortTE="F";uid="9f3570b7-d1bc-4228-a408-55a1c41fce3e"
CM017800.1	RepeatMasker	DNA	11096254	11096711	2467	-	.	ID="DNAX-2_AP";Tend="451";Tstart="1";shortTE="F";uid="ed3a59e2-19a4-4f5c-967c-c076841cc30e"
CM017800.1	RepeatMasker	DNA/hAT-Tip100	19697441	19697543	486	-	.	ID="RND-6_FAMILY-15195";Tend="1755";Tstart="1664";shortTE="F";uid="7f24eaa0-0ca3-41f2-97e3-95b074bba943"
CM017800.1	RepeatMasker	Unknown	20101966	20102083	412	-	.	ID="RND-5_FAMILY-3976";Tend="1279";Tstart="1171";shortTE="F";uid="8342d3d8-a63b-4901-9034-4d56250e9bbd"
CM017800.1	RepeatMasker	DNA/TcMar-m44	14069052	14069441	2184	-	.	ID="RND-6_FAMILY-10243";Tend="1396";Tstart="1005";shortTE="F";uid="d3d65336-a3c6-4d46-85c7-3b9f2ad88b93"
CM017800.1	RepeatMasker	Unknown	20491861	20492282	2872	-	.	ID="RND-4_FAMILY-2841";Tend="1346";Tstart="896";shortTE="F";uid="bfa1bc4d-6c73-43a6-9070-3cb38b08761f"
CM017800.1	RepeatMasker	DNA	670671	671098	895	-	.	ID="TTAA2C_AP";Tend="405";Tstart="1";shortTE="F";uid="fd24986b-b6f0-4a8c-8b34-8f2f282fd921"
CM017800.1	RepeatMasker	Unknown	10610403	10610697	1159	-	.	ID="RND-1_FAMILY-16";Tend="1268";Tstart="965";shortTE="F";uid="be23ad96-e7ce-44f0-8b5d-cc5052d79706"
CM017800.1	RepeatMasker	DNA/Kolobok-E	18600378	18601198	4389	-	.	ID="RND-5_FAMILY-12007";Tend="1832";Tstart="922";shortTE="F";uid="a77719dc-51bb-45ae-a32e-62645f8ab267"
CM017800.1	RepeatMasker	DNA	9757128	9757568	2097	-	.	ID="ttaa4c_ap";Tend="409";Tstart="1";shortTE="F";uid="6166f1e0-b330-4bb6-a84e-58653073f593"
CM017800.1	RepeatMasker	DNA/hAT	862472	862585	519	-	.	ID="RND-6_FAMILY-6933";Tend="1618";Tstart="1510";shortTE="F";uid="0f96bc7f-adbb-47b8-bec5-a7141bef883a"
CM017800.1	RepeatMasker	DNA	12489172	12489528	2380	-	.	ID="DNA4-3_AP";Tend="372";Tstart="11";shortTE="F";uid="45b1fceb-91b1-45b2-b2ac-53b76bfcbb3e"
CM017800.1	RepeatMasker	LTR/Pao	32578946	32580706	2688	-	.	ID="RND-6_FAMILY-14103";Tend="4196";Tstart="2435";shortTE="F";uid="08dec5a4-defe-4dcc-b419-2de0ece9cb33"
CM017800.1	RepeatMasker	DNA	9848157	9848333	841	-	.	ID="ttaa3b_ap";TEgroup="ctg_4%7Cttaa3b_ap%7C2";Tend="420";Tstart="13";shortTE="F";uid="577c8889-7774-40ac-85ed-e954306c834e"
CM017800.1	RepeatMasker	DNA/Kolobok-E	24450946	24451529	3163	-	.	ID="RND-5_FAMILY-4702";Tend="2416";Tstart="1801";shortTE="F";uid="19975e18-70bc-45db-89f8-edd53c6526d3"
CM017800.1	RepeatMasker	DNA/hAT-Tip100	2387109	2387260	583	-	.	ID="HAT-N16_AP";Tend="431";Tstart="267";shortTE="F";uid="44dd4585-f6cd-4f6e-998f-0b8f61a4de19"
CM017800.1	RepeatMasker	Retroposon?	2119598	2120069	669	-	.	ID="SINE2-1_AP";Tend="1364";Tstart="846";shortTE="F";uid="b9d7f159-d5ee-4820-93e7-67caacd848f4"
CM017800.1	RepeatMasker	Unknown	31440081	31440341	671	-	.	ID="RND-5_FAMILY-313";Tend="1545";Tstart="1252";shortTE="F";uid="9bb7206e-2e55-489a-851a-7b5b3043a6dc"
CM017800.1	RepeatMasker	RC/Helitron	30069086	30070101	8221	-	.	ID="RND-1_FAMILY-4";Tend="1903";Tstart="885";shortTE="F";uid="c91fa7c6-f9e9-443e-b711-256afdd67567"
CM017800.1	RepeatMasker	DNA	11348422	11348718	661	-	.	ID="DNAX-2_AP";Tend="294";Tstart="5";shortTE="F";uid="a436f371-b3ca-4b0e-9857-287afc292c64"
CM017800.1	RepeatMasker	Unknown	7671911	7672404	3395	-	.	ID="RND-5_FAMILY-480";Tend="1425";Tstart="935";shortTE="F";uid="d870b651-ec9c-4a79-9d28-2472b3eaa136"
CM017800.1	RepeatMasker	DNA	6118339	6118605	674	-	.	ID="dna4-2_ap";Tend="282";Tstart="1";shortTE="F";uid="48d7b536-d48a-4bb9-b09e-e7f66c062643"
CM017800.1	RepeatMasker	Unknown	18229430	18230530	578	-	.	ID="RND-5_FAMILY-2732";TEgroup="ctg_4%7CRND-5_FAMILY-2732%7C1";Tend="2615";Tstart="1250";shortTE="F";uid="30e542d5-f40a-4a76-a206-f1fa167a3008"
CM017800.1	RepeatMasker	Unknown	25344320	25344585	643	-	.	ID="RND-6_FAMILY-2532";Tend="1601";Tstart="1359";shortTE="F";uid="09c1b465-acce-440c-a3e2-dc4e7a3f6861"
CM017800.1	RepeatMasker	DNA/Ginger-1	15792776	15792934	847	-	.	ID="RND-6_FAMILY-23998";Tend="1115";Tstart="967";shortTE="F";uid="501f8cbd-5595-4579-9045-db892d45307e"
CM017800.1	RepeatMasker	Retroposon?	25049353	25049769	1262	-	.	ID="RND-5_FAMILY-7389";Tend="3789";Tstart="3545";shortTE="F";uid="a8827d27-71b6-4db5-9993-6b23fb3bcfeb"
CM017800.1	RepeatMasker	DNA/hAT-hobo	10795152	10795540	1869	-	.	ID="RND-6_FAMILY-20690";Tend="844";Tstart="493";shortTE="F";uid="9d51315a-ab83-40a9-be6a-02d5e1e9bd5c"
CM017800.1	RepeatMasker	DNA/hAT-Tip100	12448776	12449073	462	-	.	ID="HAT-13_LMI";Tend="6540";Tstart="6250";shortTE="F";uid="7a714db7-47b5-49e5-970c-518ae9b4a84a"
CM017800.1	RepeatMasker	Unknown	8526619	8526868	922	-	.	ID="RND-1_FAMILY-109";Tend="1201";Tstart="949";shortTE="F";uid="ae763bc9-4886-4f46-83c9-9bdac011c36f"
CM017800.1	RepeatMasker	DNA/Kolobok-E	12968765	12968947	828	-	.	ID="RND-6_FAMILY-11365";Tend="920";Tstart="724";shortTE="F";uid="cfa71536-fe6d-44c1-bc62-f7024bc58d3e"
CM017800.1	RepeatMasker	Unknown	21298850	21299150	1148	-	.	ID="RND-6_FAMILY-3281";Tend="2305";Tstart="2042";shortTE="F";uid="96fc922d-61b4-46f6-bbec-dd75f2918bed"
CM017800.1	RepeatMasker	Unknown	27306960	27307203	1232	-	.	ID="RND-1_FAMILY-16";Tend="1229";Tstart="985";shortTE="F";uid="4436bcf9-e8b6-4d5c-902d-d9d1bcba7580"
CM017800.1	RepeatMasker	Unknown	2984251	2984540	1220	-	.	ID="RND-1_FAMILY-18";Tend="1214";Tstart="921";shortTE="F";uid="b13fb5e1-3e49-4f37-ac8e-8810021cf729"
CM017800.1	RepeatMasker	DNA/hAT-Tip100	20579057	20579326	1992	-	.	ID="RND-6_FAMILY-6338";Tend="1230";Tstart="962";shortTE="F";uid="204d2e24-4f54-4362-b132-50af4673ad57"
CM017800.1	RepeatMasker	DNA	12599397	12599560	1352	-	.	ID="RND-5_FAMILY-6263";Tend="1225";Tstart="1062";shortTE="F";uid="fbca5c2c-4a03-403e-96b4-efc6e69cba94"
CM017800.1	RepeatMasker	DNA/Ginger	8341076	8341245	854	-	.	ID="RND-6_FAMILY-7638";Tend="2213";Tstart="2053";shortTE="F";uid="0c4fce93-abc8-45da-a3aa-6f1999e33207"
CM017800.1	RepeatMasker	DNA/hAT	22010529	22010846	2201	-	.	ID="DNA8-1_AP";Tend="847";Tstart="529";shortTE="F";uid="791c2338-fc8c-4454-baa0-5ee4b8a1d9f1"
CM017800.1	RepeatMasker	DNA	18579170	18579381	1733	-	.	ID="RND-1_FAMILY-304";Tend="1421";Tstart="1208";shortTE="F";uid="30bfb627-38b6-4ecb-86d6-9d65895399e9"
CM017800.1	RepeatMasker	DNA	11173865	11174317	1226	-	.	ID="DNA4-2_AP";Tend="488";Tstart="1";shortTE="F";uid="49e85785-5246-4e35-899c-b9c096678c8c"
CM017800.1	RepeatMasker	DNA/hAT-Tip100	31928450	31928607	578	-	.	ID="DNA8-83_AP";Tend="765";Tstart="606";shortTE="F";uid="20e5b3df-4673-4e2b-baec-26b51875ce28"
CM017800.1	RepeatMasker	DNA/TcMar-Pogo	32491784	32492068	1723	-	.	ID="RND-6_FAMILY-1493";Tend="1385";Tstart="1045";shortTE="F";uid="17b2e570-da8f-450e-8035-618051e2a3a2"
CM017800.1	RepeatMasker	Retroposon?	31416037	31416529	3440	-	.	ID="RND-6_FAMILY-18748";Tend="2277";Tstart="1777";shortTE="F";uid="ed466529-016a-4de5-a34f-a2d17c423441"
CM017800.1	RepeatMasker	DNA/Kolobok-E	14500638	14500815	452	-	.	ID="rnd-5_family-12007";Tend="1276";Tstart="974";shortTE="F";uid="25ee55b3-a715-4821-868b-19d628c5c3d1"
CM017800.1	RepeatMasker	DNA	8470197	8470811	710	-	.	ID="DNA4-2_AP";Tend="620";Tstart="5";shortTE="F";uid="ebb34fbc-500a-4088-a376-b31b84d29980"
CM017800.1	RepeatMasker	DNA	19582077	19582278	699	-	.	ID="RND-6_FAMILY-330";Tend="2282";Tstart="2086";shortTE="F";uid="3499c627-f1ce-4f51-8ba0-903d1e4787c4"
CM017800.1	RepeatMasker	Unknown	11461762	11462162	1421	-	.	ID="RND-4_FAMILY-2041";Tend="2882";Tstart="2483";shortTE="F";uid="2e03aa06-7d05-4316-828d-2cb8eacc7a17"
CM017800.1	RepeatMasker	DNA/Kolobok-E	30130380	30131111	3940	-	.	ID="RND-3_FAMILY-333";Tend="1663";Tstart="904";shortTE="F";uid="a39918dc-9ef9-445b-9956-694facabd9f1"
CM017800.1	RepeatMasker	DNA/Kolobok-E	22069874	22074160	29579	-	.	ID="RND-1_FAMILY-57";Tend="6262";Tstart="2212";shortTE="F";uid="c169ffb5-f01f-44b0-8bd4-dfe4ceac9eed"
CM017800.1	RepeatMasker	DNA	9097105	9097527	1144	-	.	ID="TTAA2D_AP";Tend="431";Tstart="4";shortTE="F";uid="9e92c780-c055-4174-b46f-d26e6fe7029f"
CM017800.1	RepeatMasker	Retroposon?	30490855	30491215	479	-	.	ID="RND-5_FAMILY-2304";Tend="677";Tstart="342";shortTE="F";uid="3c8b967f-7e97-43eb-8deb-31964cc7ed14"
CM017800.1	RepeatMasker	DNA/hAT?	9146793	9147127	1140	-	.	ID="RND-5_FAMILY-560";Tend="1150";Tstart="819";shortTE="F";uid="74a9ccf1-967d-47a7-90d4-3069f19617fd"
CM017800.1	RepeatMasker	DNA/Kolobok-E	24261585	24261776	610	-	.	ID="KOLOBOKE-2_AP";Tend="1604";Tstart="1194";shortTE="F";uid="6cd05532-a3f2-4d47-9375-0ce3ce4c0694"
CM017800.1	RepeatMasker	DNA	14013252	14013730	985	-	.	ID="DNA4-2_AP";Tend="457";Tstart="1";shortTE="F";uid="7334c339-b79f-488b-a475-a4c6eab6ee2f"
CM017800.1	RepeatMasker	DNA/hAT?	2233558	2233799	806	-	.	ID="rnd-6_family-25429";Tend="867";Tstart="677";shortTE="F";uid="f2b33de0-f618-4643-9f1c-ee957967e379"
CM017800.1	RepeatMasker	DNA/hAT-Tip100	7230597	7230758	540	-	.	ID="dna8-100_ap";Tend="164";Tstart="1";shortTE="F";uid="77c379bf-7e20-4938-a95d-88931aea765c"
CM017800.1	RepeatMasker	DNA/Ginger-1	2973901	2974748	5772	-	.	ID="RND-6_FAMILY-3353";Tend="1752";Tstart="873";shortTE="F";uid="16539a64-ed09-4154-96ce-8388e64582bd"
CM017800.1	RepeatMasker	DNA/Ginger-1	32014506	32014620	428	-	.	ID="RND-4_FAMILY-1107";Tend="1041";Tstart="917";shortTE="F";uid="7f60eae6-334a-4c15-8803-e8fffcc49ff3"
CM017800.1	RepeatMasker	DNA	32449665	32450088	2585	-	.	ID="TTAA3_AP";Tend="429";Tstart="1";shortTE="F";uid="048da948-9cd0-4b4a-b487-5e29919c98ff"
CM017800.1	RepeatMasker	DNA/Ginger-1	14286368	14286889	3628	-	.	ID="RND-6_FAMILY-23998";Tend="1480";Tstart="957";shortTE="F";uid="cbbf9316-315b-4201-be2f-05c84b7a30df"
CM017800.1	RepeatMasker	DNA	9652948	9653124	729	-	.	ID="RND-5_FAMILY-219";Tend="2986";Tstart="2814";shortTE="F";uid="4ff4b1db-c269-48e7-90ab-f317b9dc7d2b"
CM017800.1	RepeatMasker	DNA/hAT-Tip100	8252687	8252792	644	-	.	ID="RND-6_FAMILY-5326";Tend="106";Tstart="1";shortTE="F";uid="b84e2604-5810-4662-967f-4a690118c2b4"
CM017800.1	RepeatMasker	DNA	32260879	32261038	476	-	.	ID="RND-6_FAMILY-2172";Tend="1512";Tstart="1362";shortTE="F";uid="086e4d0d-80f1-40c9-a148-fc1ceab9e096"
CM017800.1	RepeatMasker	DNA/hAT?	15273532	15273686	1250	-	.	ID="RND-1_FAMILY-54";Tend="1072";Tstart="918";shortTE="F";uid="c67cc889-ebda-4087-a99e-8f865f97ec22"
CM017800.1	RepeatMasker	LINE/CR1	5008961	5009233	1624	-	.	ID="RND-6_FAMILY-2417";Tend="1023";Tstart="754";shortTE="F";uid="f5b59ce7-d32d-4884-824f-e7d35b1dc924"
CM017800.1	RepeatMasker	Unknown	13397192	13397505	2581	-	.	ID="RND-1_FAMILY-377";Tend="1619";Tstart="1306";shortTE="F";uid="59debcd5-69d1-48b5-83ca-ab9d19d46788"
CM017800.1	RepeatMasker	RC/Helitron	29707260	29707599	1699	-	.	ID="RND-6_FAMILY-10945";Tend="5853";Tstart="5508";shortTE="F";uid="71ae9dca-a16f-459d-b026-56e5bdc24849"
CM017800.1	RepeatMasker	LINE/I-Jockey	3097516	3097802	1305	-	.	ID="RND-5_FAMILY-3176";Tend="2213";Tstart="1881";shortTE="F";uid="19a162fe-2305-4526-83b4-7f9ee8c28e35"
CM017800.1	RepeatMasker	DNA/hAT-hATm	20100761	20100906	473	-	.	ID="RND-6_FAMILY-6364";Tend="1291";Tstart="1135";shortTE="F";uid="4ff0af33-4858-4552-b75d-7c9b6ed49efc"
CM017800.1	RepeatMasker	DNA	187528	189152	5093	-	.	ID="RND-6_FAMILY-1648";Tend="2245";Tstart="648";shortTE="F";uid="f338e85d-e69c-45e3-88e2-a13acef0fd10"
CM017800.1	RepeatMasker	DNA	4050503	4050972	1841	-	.	ID="ttaa4c_ap";Tend="420";Tstart="1";shortTE="F";uid="ef47c245-1253-4e1d-b7f0-4147cab06118"
CM017800.1	RepeatMasker	DNA/Kolobok-E	9108875	9109088	679	-	.	ID="RND-3_FAMILY-333";Tend="1672";Tstart="1466";shortTE="F";uid="7e1901a6-d82c-45b4-ac15-bf1e0ae25885"
CM017800.1	RepeatMasker	DNA/hAT-Tip100	13531661	13531785	518	-	.	ID="RND-6_FAMILY-17565";Tend="1392";Tstart="1275";shortTE="F";uid="44866108-1d27-49dd-82f5-8601df10d723"
CM017800.1	RepeatMasker	DNA/Ginger	16901890	16902590	2117	-	.	ID="RND-6_FAMILY-7638";Tend="1550";Tstart="719";shortTE="F";uid="8fab1243-e7fd-477c-9a36-f7f7367d41e0"
CM017800.1	RepeatMasker	Unknown	487071	488905	2175	-	.	ID="RND-5_FAMILY-13205";TEgroup="ctg_4%7CRND-5_FAMILY-13205%7C6";Tend="2337";Tstart="861";shortTE="F";uid="6ab245ee-12bd-4616-b4d2-03108ffe2931"
CM017800.1	RepeatMasker	Retroposon?	31507089	31507205	427	-	.	ID="RND-6_FAMILY-18748";Tend="940";Tstart="827";shortTE="F";uid="4c79213c-f6ba-4f23-9f3e-4f6bfc579fb5"
CM017800.1	RepeatMasker	DNA	659505	660343	672	-	.	ID="DNA4-2_AP";Tend="766";Tstart="10";shortTE="F";uid="b28e11aa-fc97-408b-800e-b0e60c5593cf"
CM017800.1	RepeatMasker	RC/Helitron	16083150	16083527	627	-	.	ID="RND-6_FAMILY-33941";Tend="838";Tstart="335";shortTE="F";uid="4964044a-1bf2-475a-8f4c-f7f4bd24b4da"
CM017800.1	RepeatMasker	LINE/L2	15788151	15788391	1539	-	.	ID="RND-5_FAMILY-2540";Tend="884";Tstart="648";shortTE="F";uid="58ed9ceb-4d3c-478d-9106-2058820091a7"
CM017800.1	RepeatMasker	DNA	29505328	29505720	458	-	.	ID="TTAA3C_AP";Tend="425";Tstart="1";shortTE="F";uid="efd5fbb4-fd50-4e43-89dc-3544f3da1212"
CM017800.1	RepeatMasker	DNA/TcMar-m44	8734047	8734183	463	-	.	ID="dnax-3b_ap";Tend="138";Tstart="1";shortTE="F";uid="d9953145-3736-41d6-8ee1-2d9bccdb8b9c"
CM017800.1	RepeatMasker	DNA	10603158	10603483	460	-	.	ID="DNA4-3_AP";TEgroup="ctg_4%7CDNA4-3_AP%7C3";Tend="637";Tstart="394";shortTE="F";uid="774fe186-deba-411d-ad83-80ca62cc7c5c"
CM017800.1	RepeatMasker	DNA	13682826	13682958	430	-	.	ID="RND-6_FAMILY-18927";Tend="2249";Tstart="2120";shortTE="F";uid="6b5b3dbf-daf8-499d-bc26-b88e54f1a879"
CM017800.1	RepeatMasker	DNA/Merlin	10034874	10035120	2002	-	.	ID="RND-6_FAMILY-15972";Tend="926";Tstart="678";shortTE="F";uid="a67a9954-e02e-46db-b8f0-c6ab77e65b9b"
CM017800.1	RepeatMasker	Unknown	11100304	11100538	491	-	.	ID="RND-5_FAMILY-6504";Tend="1061";Tstart="843";shortTE="F";uid="1edb8271-4e29-432a-ab3d-4dd5a4cb7fbc"
CM017800.1	RepeatMasker	DNA	14097652	14097773	943	-	.	ID="DNA3-1_AP";Tend="125";Tstart="4";shortTE="F";uid="50164b2e-9408-4e4c-a44f-3dabd095cd83"
CM017800.1	RepeatMasker	DNA/Kolobok-E	8131994	8133309	8569	-	.	ID="RND-5_FAMILY-4702";Tend="2483";Tstart="1145";shortTE="F";uid="15071293-9de5-4f09-bc42-412100e11e85"
CM017800.1	RepeatMasker	DNA/Kolobok-E	9885487	9885647	700	-	.	ID="RND-6_FAMILY-15326";Tend="1006";Tstart="848";shortTE="F";uid="6e3946dc-8564-4658-b3c3-5303dc461b43"
CM017800.1	RepeatMasker	DNA	18449813	18449993	586	-	.	ID="RND-6_FAMILY-7832";TEgroup="ctg_4%7CRND-6_FAMILY-7832%7C1";Tend="966";Tstart="773";shortTE="T";uid="6f62fc7c-a646-47ac-a660-873f273e7963"
CM017800.1	RepeatMasker	DNA	5279026	5279452	3128	-	.	ID="TTAA2_AP";Tend="427";Tstart="1";shortTE="F";uid="4b81e555-4b92-4209-87b8-68107f0a2455"
CM017800.1	RepeatMasker	Retroposon?	19152376	19152541	610	-	.	ID="RND-6_FAMILY-17861";Tend="998";Tstart="742";shortTE="F";uid="b058874c-f89b-47c8-8046-41478a53e157"
CM017800.1	RepeatMasker	Unknown	30184176	30184522	1232	-	.	ID="RND-6_FAMILY-57";Tend="1303";Tstart="959";shortTE="F";uid="829da2fd-11ab-4522-80b8-dae9378a9232"
CM017800.1	RepeatMasker	DNA/Ginger-2	16036549	16036735	705	-	.	ID="RND-1_FAMILY-149";Tend="1101";Tstart="907";shortTE="F";uid="7bb3aea7-0abc-46da-8335-75b3501c85b7"
CM017800.1	RepeatMasker	DNA/hAT-hobo	2269653	2270312	4583	-	.	ID="RND-6_FAMILY-20690";Tend="1509";Tstart="855";shortTE="F";uid="5163f800-4596-47b1-bc48-62df8bb6151e"
CM017800.1	RepeatMasker	DNA/hAT?	7414708	7414811	433	-	.	ID="RND-1_FAMILY-54";Tend="1509";Tstart="1423";shortTE="F";uid="2689dd2b-a34d-4707-bc51-1acc6a87952a"
CM017800.1	RepeatMasker	Unknown	16039773	16039986	1217	-	.	ID="RND-4_FAMILY-2062";Tend="1120";Tstart="907";shortTE="F";uid="ab509178-f26c-43b9-9ddc-895bc7c03620"
CM017800.1	RepeatMasker	Unknown	31694444	31694701	842	-	.	ID="RND-6_FAMILY-4707";Tend="914";Tstart="637";shortTE="F";uid="7622210e-15a0-4e66-afd5-7e1d2f73a043"
CM017800.1	RepeatMasker	DNA	25237062	25237737	835	-	.	ID="DNA4-2_AP";Tend="765";Tstart="1";shortTE="F";uid="b00b15c8-929d-44c4-8c04-7a9227db938b"
CM017800.1	RepeatMasker	DNA/Sola-1	12489801	12490009	1030	-	.	ID="RND-6_FAMILY-714";Tend="1582";Tstart="1354";shortTE="F";uid="b7861583-3c2e-414f-9aa0-9cde3dbcacd6"
CM017800.1	RepeatMasker	DNA/Kolobok-E	10327664	10329097	10450	-	.	ID="RND-6_FAMILY-6582";Tend="2311";Tstart="853";shortTE="F";uid="011dc39c-a1d3-4cf5-af8d-48f917e8feb7"
CM017800.1	RepeatMasker	DNA	620137	620294	407	-	.	ID="TTAA2D_AP";Tend="431";Tstart="302";shortTE="F";uid="db174596-a201-4f49-9edc-f3defa63b8d0"
CM017800.1	RepeatMasker	DNA	13057891	13058379	1819	-	.	ID="RND-6_FAMILY-8475";Tend="1496";Tstart="947";shortTE="F";uid="da3ae6f4-60fc-4b73-9375-23bd770003e8"
CM017800.1	RepeatMasker	Unknown	8346093	8346352	1508	-	.	ID="RND-1_FAMILY-18";Tend="1226";Tstart="947";shortTE="F";uid="71cb2f0c-cb5d-464e-a6d9-7cd8a74ee22e"
CM017800.1	RepeatMasker	LTR/Gypsy	11168442	11168554	693	-	.	ID="RND-1_FAMILY-63";Tend="1095";Tstart="980";shortTE="F";uid="14f63598-eb78-4044-aa6a-882fe76aa6fe"
CM017800.1	RepeatMasker	Unknown	9379230	9379370	728	-	.	ID="RND-5_FAMILY-1679";Tend="1561";Tstart="1429";shortTE="F";uid="2a7d766b-6c09-483b-80be-89cee406b5fe"
CM017800.1	RepeatMasker	Unknown	406667	406853	931	-	.	ID="RND-5_FAMILY-13205";Tend="482";Tstart="293";shortTE="F";uid="d350d85c-3c43-4ac1-a118-c4cc1ce5387f"
CM017800.1	RepeatMasker	DNA/TcMar-Mariner	3845441	3845559	485	-	.	ID="MARINER-N13_HSAL";Tend="495";Tstart="368";shortTE="F";uid="351d4d9c-70a6-4d48-9e18-dbb03f4f707d"
CM017800.1	RepeatMasker	DNA	28536559	28536851	1153	-	.	ID="DNA3-10_AP";Tend="341";Tstart="2";shortTE="F";uid="5511a748-0ccf-4107-ae76-0339b3b88168"
CM017800.1	RepeatMasker	Retroposon?	19491398	19491532	454	-	.	ID="RND-5_FAMILY-394";Tend="1191";Tstart="1064";shortTE="F";uid="d963558c-1d67-4c31-88c4-d862d84a19ae"
CM017800.1	RepeatMasker	Unknown	20633682	20634018	1136	-	.	ID="RND-5_FAMILY-1679";Tend="1550";Tstart="1222";shortTE="F";uid="c7438523-4d17-4778-85cd-dee10c932d40"
CM017800.1	RepeatMasker	DNA/Kolobok-E	32244804	32245001	1281	-	.	ID="RND-6_FAMILY-15326";Tend="1028";Tstart="830";shortTE="F";uid="8a23f530-6407-4c4e-950f-3cf3a2ac916a"
CM017800.1	RepeatMasker	DNA/Ginger-1	10784709	10785627	7159	-	.	ID="RND-6_FAMILY-6590";Tend="1814";Tstart="899";shortTE="F";uid="f89e39af-f16e-4521-96af-6e1f80b2a83e"
CM017800.1	RepeatMasker	DNA/Ginger-1	17341711	17342213	3656	-	.	ID="RND-6_FAMILY-23998";Tend="1481";Tstart="973";shortTE="F";uid="ed1d57af-9789-4abe-a54c-780a2a076992"
CM017800.1	RepeatMasker	DNA	7848488	7848663	1101	-	.	ID="ttaa3b_ap";Tend="175";Tstart="1";shortTE="F";uid="b2c3dd92-b503-4902-8472-1e81c39271b5"
CM017800.1	RepeatMasker	DNA	1907155	1907474	1142	-	.	ID="TTAA16_AP";TEgroup="ctg_4%7CTTAA16_AP%7C1";Tend="569";Tstart="1";shortTE="F";uid="6b43bdb6-f4f8-4a63-9fb5-09364b44ef47"
CM017800.1	RepeatMasker	DNA/hAT-Tip100	27270801	27271007	1251	-	.	ID="RND-5_FAMILY-7780";Tend="1507";Tstart="1296";shortTE="F";uid="93920fcb-5767-4460-8d79-2c1a23969960"
CM017800.1	RepeatMasker	DNA	1447395	1447520	437	-	.	ID="RND-5_FAMILY-4094";Tend="1190";Tstart="1072";shortTE="F";uid="b9ebee43-2e7f-44b8-8513-3d1d743ae334"
CM017800.1	RepeatMasker	DNA/TcMar-Pogo	10450842	10451623	6150	-	.	ID="RND-5_FAMILY-1936";Tend="1737";Tstart="959";shortTE="F";uid="abc8cbd6-0e94-4e64-9e9d-5d97849f3422"
CM017800.1	RepeatMasker	RC/Helitron	9299955	9300182	781	-	.	ID="RND-1_FAMILY-13";Tend="1160";Tstart="926";shortTE="F";uid="cbbcae7b-72da-48ba-9b7d-5314cbfbda9b"
CM017800.1	RepeatMasker	DNA	2110270	2110606	638	-	.	ID="RND-6_FAMILY-15876";Tend="1899";Tstart="1552";shortTE="F";uid="e57364b3-ef82-49f8-b947-4f93301dc272"
CM017800.1	RepeatMasker	DNA	14701962	14702170	815	-	.	ID="TTAA23_AP";Tend="586";Tstart="346";shortTE="F";uid="89b27bb4-e308-46af-94b5-92015aa9ecb3"
CM017800.1	RepeatMasker	DNA/Kolobok-E	26707275	26707401	553	-	.	ID="RND-1_FAMILY-345";Tend="2786";Tstart="2668";shortTE="F";uid="d60e7f3f-5edd-49b1-9cdf-36d4838bcfd5"
CM017800.1	RepeatMasker	DNA	12199882	12200322	2369	-	.	ID="TTAA2_AP";Tend="427";Tstart="1";shortTE="F";uid="5bc3dc10-47ea-432b-9248-b30b78caa1c5"
CM017800.1	RepeatMasker	DNA/Ginger-1	14143688	14143811	468	-	.	ID="RND-5_FAMILY-1673";Tend="284";Tstart="144";shortTE="F";uid="a03f5737-17ef-45c4-9ed5-71f55d98ea03"
CM017800.1	RepeatMasker	DNA/hAT	16972384	16972591	426	-	.	ID="HAT-9_AP";Tend="231";Tstart="25";shortTE="F";uid="ba811292-93dc-4416-a440-091d66351dff"
CM017800.1	RepeatMasker	DNA/hAT-Tip100	693165	693559	1464	-	.	ID="DNA8-87_AP";Tend="697";Tstart="85";shortTE="F";uid="3b898c87-f021-4777-9aec-cd12c4f069e4"
CM017800.1	RepeatMasker	DNA/hAT-Charlie	31498811	31499138	2579	-	.	ID="DNA8-33_AP";Tend="328";Tstart="1";shortTE="F";uid="f9edf9ac-eca6-4653-8a08-33e43c16b94d"
CM017800.1	RepeatMasker	DNA	10972821	10973098	708	-	.	ID="ttaa18b_ap";Tend="304";Tstart="13";shortTE="F";uid="b016a760-a348-431c-ae0a-6bc6c24b822f"
CM017800.1	RepeatMasker	Unknown	10980190	10980386	493	-	.	ID="RND-6_FAMILY-10816";Tend="955";Tstart="744";shortTE="F";uid="b3eef5cc-dd9e-4677-baef-d2b5b3fbe637"
CM017800.1	RepeatMasker	RC/Helitron	6966292	6966478	543	-	.	ID="RND-6_FAMILY-3839";Tend="1165";Tstart="626";shortTE="F";uid="7f909725-94e7-4822-91ff-f73947247142"
CM017800.1	RepeatMasker	DNA	14308371	14308536	572	-	.	ID="rnd-6_family-6286";Tend="1384";Tstart="1246";shortTE="F";uid="e2865bc0-38ba-4634-b873-a01678fa25b9"
CM017800.1	RepeatMasker	DNA/Maverick	29662583	29663073	688	-	.	ID="RND-5_FAMILY-104";Tend="2437";Tstart="1946";shortTE="F";uid="70554dc3-7aa9-43bc-9fa5-a3e274863c0b"
CM017800.1	RepeatMasker	DNA/hAT	1392666	1392832	425	-	.	ID="RND-6_FAMILY-9661";Tend="791";Tstart="643";shortTE="F";uid="30c72bef-989f-45df-9823-e13acfd42592"
CM017800.1	RepeatMasker	DNA	6235199	6235417	545	-	.	ID="RND-5_FAMILY-123";Tend="818";Tstart="576";shortTE="F";uid="82b7c75a-bed9-4c65-90e7-8bef96341939"
CM017800.1	RepeatMasker	LINE/I	21139586	21139765	520	-	.	ID="RND-5_FAMILY-1824";Tend="2149";Tstart="1963";shortTE="F";uid="6d64f82f-88e1-40d5-b7b8-9dcde8ec84a9"
CM017800.1	RepeatMasker	DNA/Ginger	18996503	18996723	901	-	.	ID="RND-6_FAMILY-7638";Tend="1100";Tstart="854";shortTE="F";uid="fc23d20e-1378-4cd0-986e-e7816515490e"
CM017800.1	RepeatMasker	DNA/hAT-Tip100	27272462	27272633	1033	-	.	ID="RND-5_FAMILY-7780";Tend="1297";Tstart="1125";shortTE="F";uid="c8238920-c4e1-4447-9364-31abd7d74089"
CM017800.1	RepeatMasker	LTR/Pao	12367155	12367603	607	-	.	ID="RND-6_FAMILY-7348";Tend="3206";Tstart="2784";shortTE="F";uid="d4209006-90d6-4bbd-a66c-b29c72ecfebf"
CM017800.1	RepeatMasker	Unknown	9663956	9664191	1195	-	.	ID="RND-1_FAMILY-21";Tend="1206";Tstart="954";shortTE="F";uid="ba160429-a996-4163-8c7d-8199cc040879"
CM017800.1	RepeatMasker	DNA/hAT-Tip100	20673579	20673721	625	-	.	ID="RND-5_FAMILY-489";Tend="727";Tstart="582";shortTE="F";uid="b14ed679-cd5a-42ab-b8f3-7b14609c6c6d"
CM017800.1	RepeatMasker	RC/Helitron	12428219	12433837	39791	-	.	ID="RND-5_FAMILY-2140";TEgroup="ctg_4%7CRND-5_FAMILY-2140%7C1";Tend="5149";Tstart="256";shortTE="F";uid="80738d8a-4c6c-44c1-987d-0a9e3df19185"
CM017800.1	RepeatMasker	Unknown	2227821	2228106	1943	-	.	ID="RND-1_FAMILY-16";Tend="1260";Tstart="978";shortTE="F";uid="11831a80-97c6-454a-96a1-32e5302267ec"
CM017800.1	RepeatMasker	DNA/hAT?	27958973	27959114	441	-	.	ID="RND-1_FAMILY-54";Tend="1009";Tstart="852";shortTE="F";uid="07a2b9dd-3c82-4121-b913-b4343c46ea97"
CM017800.1	RepeatMasker	DNA/hAT?	4289501	4289657	862	-	.	ID="RND-4_FAMILY-875";Tend="1470";Tstart="1314";shortTE="F";uid="fe665052-8e0c-4cb1-8cc1-d8fd24b2b500"
CM017800.1	RepeatMasker	DNA/hAT-hAT19	28385434	28385619	402	-	.	ID="HAT-N4_AP";Tend="184";Tstart="3";shortTE="F";uid="4af72641-ad6b-4140-afcf-c50950ccafeb"
CM017800.1	RepeatMasker	DNA	7836016	7837127	9129	-	.	ID="RND-1_FAMILY-343";Tend="1835";Tstart="684";shortTE="F";uid="bb3a0203-9ac5-48c5-90ab-8911938e8a9a"
CM017800.1	RepeatMasker	Retroposon?	14240371	14240719	1530	-	.	ID="RND-4_FAMILY-346";Tend="1284";Tstart="897";shortTE="F";uid="04499213-9710-447a-b5ae-7968a5d1faa9"
CM017800.1	RepeatMasker	LINE/CR1	14343978	14344119	775	-	.	ID="RND-6_FAMILY-2417";Tend="1209";Tstart="1075";shortTE="F";uid="4a74a7ed-f375-4b54-b160-e0ff0206fb87"
CM017800.1	RepeatMasker	RC/Helitron	27527027	27527464	2068	-	.	ID="RND-1_FAMILY-4";TEgroup="ctg_4%7CRND-1_FAMILY-4%7C2";Tend="1893";Tstart="1483";shortTE="F";uid="c9889134-bc9b-420f-acec-0e6b9c5ed8b0"
CM017800.1	RepeatMasker	DNA/Ginger	5508992	5509398	754	-	.	ID="RND-6_FAMILY-7638";TEgroup="ctg_4%7CRND-6_FAMILY-7638%7C2";Tend="1081";Tstart="819";shortTE="F";uid="e22289be-77a5-4133-b04b-699060a14509"
CM017800.1	RepeatMasker	DNA/Ginger-1	5025411	5025518	437	-	.	ID="rnd-6_family-5073";Tend="2415";Tstart="2283";shortTE="F";uid="1122ca1c-e1dd-449f-9a2e-7f4f06a8e769"
CM017800.1	RepeatMasker	DNA	10092565	10092732	400	-	.	ID="dna4-2_ap";Tend="154";Tstart="1";shortTE="F";uid="eff344eb-81d2-479f-b41e-89a8805f10a4"
CM017800.1	RepeatMasker	DNA	13362389	13363106	1300	-	.	ID="DNA4-2_AP";Tend="762";Tstart="1";shortTE="F";uid="a20bd363-5f66-4cbf-92ec-5fa838c5bc51"
CM017800.1	RepeatMasker	RC/Helitron	19081501	19081713	1419	-	.	ID="RND-1_FAMILY-13";Tend="1207";Tstart="994";shortTE="F";uid="503a43f6-8746-49e2-aa96-301813987dc3"
CM017800.1	RepeatMasker	Retroposon?	10544525	10544783	420	-	.	ID="RND-6_FAMILY-18748";Tend="1123";Tstart="819";shortTE="F";uid="2ad8b206-dfa3-44a9-abc7-45f45aeb6670"
CM017800.1	RepeatMasker	DNA/hAT-Tip100	3347757	3347936	1002	-	.	ID="RND-4_FAMILY-77";Tend="1101";Tstart="927";shortTE="F";uid="3fcec672-5be9-4b10-b8b3-6a0ffadd5542"
CM017800.1	RepeatMasker	DNA/Kolobok-E	14118908	14119022	442	-	.	ID="RND-6_FAMILY-982";Tend="3184";Tstart="3083";shortTE="F";uid="962a06b9-46f0-4000-ab09-456af5163bd2"
CM017800.1	RepeatMasker	DNA/Kolobok-E	8709270	8709555	1004	-	.	ID="koloboke-2_ap";Tend="1362";Tstart="1114";shortTE="F";uid="7e6d5250-5b5a-4b85-8880-97ccbf3c2620"
CM017800.1	RepeatMasker	DNA/Ginger-1	12619220	12619658	1759	-	.	ID="RND-6_FAMILY-23998";Tend="1426";Tstart="960";shortTE="F";uid="b8d79ab0-7d22-4b7e-8065-aeb8705cedf9"
CM017800.1	RepeatMasker	DNA	9926683	9926816	502	-	.	ID="RND-6_FAMILY-3494";Tend="3129";Tstart="2997";shortTE="F";uid="3e65fdb3-f249-476c-bfd0-ec28172ce12c"
CM017800.1	RepeatMasker	LINE/I-Jockey	5101165	5101427	741	-	.	ID="RND-6_FAMILY-3048";Tend="1503";Tstart="1182";shortTE="F";uid="addf92ee-d922-4dad-8288-69ef3a16c059"
CM017800.1	RepeatMasker	DNA	28011177	28011519	773	-	.	ID="DNA4-2_AP";Tend="339";Tstart="1";shortTE="F";uid="fd169487-7232-45a2-bad4-2dc4ff5452bd"
CM017800.1	RepeatMasker	RC/Helitron	31767483	31767767	1785	-	.	ID="RND-1_FAMILY-13";Tend="1767";Tstart="1490";shortTE="F";uid="4462cfd0-78a0-40e9-bff0-c3c0dca3e7ab"
CM017800.1	RepeatMasker	Unknown	6384181	6384308	593	-	.	ID="RND-6_FAMILY-13528";Tend="1058";Tstart="935";shortTE="F";uid="9d00ca05-c8bb-4a9f-b4ba-56dbd026d35a"
CM017800.1	RepeatMasker	Unknown	19901894	19902396	2216	-	.	ID="RND-6_FAMILY-833";Tend="1638";Tstart="1135";shortTE="F";uid="1f161641-543a-442f-83b7-c3bb07a2b523"
CM017800.1	RepeatMasker	DNA/Kolobok-E	13302858	13303037	892	-	.	ID="RND-6_FAMILY-982";Tend="3128";Tstart="2945";shortTE="F";uid="6f2ee82e-cfd1-41fc-aa44-dc188ace4f51"
CM017800.1	RepeatMasker	Retroposon?	31066916	31067212	537	-	.	ID="RND-6_FAMILY-18748";Tend="1969";Tstart="1802";shortTE="F";uid="4990f30d-ae11-4f75-8937-a1d5983a2b7a"
CM017800.1	RepeatMasker	Unknown	5845196	5845374	1071	-	.	ID="RND-1_FAMILY-177";Tend="1099";Tstart="925";shortTE="F";uid="0f447ccc-7a60-4c5b-8bda-3828d9391491"
CM017800.1	RepeatMasker	RC/Helitron	10523892	10524943	4683	-	.	ID="RND-1_FAMILY-264";TEgroup="ctg_4%7CRND-1_FAMILY-264%7C2";Tend="1529";Tstart="63";shortTE="F";uid="49bf6eb9-74ea-440a-83b4-2a2956f755e0"
CM017800.1	RepeatMasker	DNA	19424902	19425115	884	-	.	ID="TTAA16_AP";Tend="568";Tstart="359";shortTE="F";uid="1cde0015-13eb-4a9f-b70d-bab998a9dd3c"
CM017800.1	RepeatMasker	DNA/Kolobok-E	10845617	10845979	442	-	.	ID="RND-6_FAMILY-7474";Tend="1487";Tstart="1103";shortTE="F";uid="2a3d9cab-062b-472f-b014-92801fd312a0"
CM017800.1	RepeatMasker	DNA	2210181	2210287	572	-	.	ID="RND-1_FAMILY-271";Tend="2899";Tstart="2792";shortTE="F";uid="6a00eaf8-c0ad-4b78-ad8b-0305d0ef88c3"
CM017800.1	RepeatMasker	DNA	2816247	2816849	997	-	.	ID="DNA4-3_AP";Tend="635";Tstart="1";shortTE="F";uid="92858c8d-77c7-441b-a7e0-8f1ff1aa8ecc"
CM017800.1	RepeatMasker	DNA/hAT-Tip100	8438459	8438631	1003	-	.	ID="RND-5_FAMILY-8078";Tend="1117";Tstart="951";shortTE="F";uid="f995a438-35d0-4979-97fe-c97777f5d30b"
CM017800.1	RepeatMasker	DNA/hAT-Tip100	4053727	4053830	502	-	.	ID="DNA8-100_AP";Tend="385";Tstart="282";shortTE="F";uid="284e939d-11be-4c81-a4f4-3adc761649c0"
CM017800.1	RepeatMasker	Retroposon?	32305361	32305577	487	-	.	ID="RND-6_FAMILY-1454";Tend="1022";Tstart="800";shortTE="F";uid="d20831fe-11e7-404b-abac-5ea3f5aea9b4"
CM017800.1	RepeatMasker	DNA	12206891	12207638	823	-	.	ID="DNA4-1_AP";Tend="814";Tstart="60";shortTE="F";uid="13b174ba-405c-472e-87b1-040691a624fe"
CM017800.1	RepeatMasker	DNA/hAT-Tip100	11234366	11234830	2452	-	.	ID="DNA8-100B_AP";Tend="501";Tstart="1";shortTE="F";uid="e465ff4e-4091-45a5-af6a-9e0766a96b9e"
CM017800.1	RepeatMasker	Unknown	11871082	11871318	1144	-	.	ID="RND-6_FAMILY-6525";Tend="1252";Tstart="1017";shortTE="F";uid="12240094-017a-4c5a-b456-93ec47e22dac"
CM017800.1	RepeatMasker	LTR/Pao	28761139	28767128	42037	-	.	ID="BEL4-I_AP";Tend="5997";Tstart="1";shortTE="F";uid="dab31ce5-a016-44ac-adbf-6eb6b7fc7a7d"
CM017800.1	RepeatMasker	LINE/I-Jockey	7296	9995	24645	-	.	ID="RND-6_FAMILY-8748";Tend="3700";Tstart="1001";shortTE="F";uid="b35a5ec6-7ccb-46ef-84b1-e2fb4d253fd3"
CM017800.1	RepeatMasker	DNA/Kolobok-E	31144736	31145010	1801	-	.	ID="RND-6_FAMILY-1789";Tend="1812";Tstart="1537";shortTE="F";uid="45cf33a2-7d3e-4449-a99c-0e7a01231a5e"
CM017800.1	RepeatMasker	LINE/I-Jockey	5542154	5542484	528	-	.	ID="RND-6_FAMILY-3174";Tend="1675";Tstart="1327";shortTE="F";uid="7fd019ed-b091-4f07-a06d-2d131ff02073"
CM017800.1	RepeatMasker	DNA/hAT-hAT19	29381108	29381325	1299	-	.	ID="DNA8-71_AP";Tend="221";Tstart="1";shortTE="F";uid="85bc8aee-4c4c-40f7-aa3c-701ca381e496"
CM017800.1	RepeatMasker	LINE/CR1	13501057	13501482	680	-	.	ID="RND-6_FAMILY-2417";Tend="1854";Tstart="1441";shortTE="F";uid="a2526134-a335-4c9e-862d-5643cc0737d5"
CM017800.1	RepeatMasker	Retroposon?	30087485	30088075	4060	-	.	ID="RND-5_FAMILY-7389";Tend="3789";Tstart="3171";shortTE="F";uid="b7ef2d18-a25d-4368-977b-6dae65721827"
CM017800.1	RepeatMasker	DNA/Ginger-1	1152236	1152778	2815	-	.	ID="RND-1_FAMILY-196";Tend="1414";Tstart="919";shortTE="F";uid="db92d2b0-e1ae-4ba8-b546-53d6c1d7a4a1"
CM017800.1	RepeatMasker	Unknown	27463252	27463372	656	-	.	ID="RND-6_FAMILY-30908";Tend="1519";Tstart="1399";shortTE="F";uid="8a1dd58d-04ea-4756-a772-ca970649fb1a"
CM017800.1	RepeatMasker	DNA/hAT-Tip100	30027591	30031328	32607	-	.	ID="RND-6_FAMILY-14264";Tend="4367";Tstart="628";shortTE="F";uid="b03a402e-daa4-4104-9578-5c409addfc9c"
CM017800.1	RepeatMasker	DNA/hAT-Tip100	32192702	32193121	632	-	.	ID="RND-6_FAMILY-138";TEgroup="ctg_4%7CRND-6_FAMILY-138%7C1";Tend="1879";Tstart="1056";shortTE="F";uid="45b734e2-f807-44d5-b790-bfc512a35e8b"
CM017800.1	RepeatMasker	DNA/Ginger-1	18502367	18502542	410	-	.	ID="RND-6_FAMILY-1417";Tend="1352";Tstart="1196";shortTE="F";uid="7a85f26b-5e09-4d91-8f88-87d481d9443a"
CM017800.1	RepeatMasker	DNA	28918504	28918768	855	-	.	ID="RND-6_FAMILY-6154";Tend="924";Tstart="680";shortTE="F";uid="d19eef33-3ed5-43e3-b267-385ede216d7e"
CM017800.1	RepeatMasker	DNA/hAT?	20118954	20119354	2689	-	.	ID="RND-6_FAMILY-25429";Tend="1338";Tstart="934";shortTE="F";uid="aec27bfb-5eaa-4b9b-87ce-581892b67786"
CM017800.1	RepeatMasker	DNA/Ginger-2	17282622	17282782	576	-	.	ID="RND-5_FAMILY-6429";Tend="1111";Tstart="990";shortTE="F";uid="1ca9d8fc-f00b-4b1d-8394-1e2a435271d4"
CM017800.1	RepeatMasker	DNA/Ginger-1	17792863	17793960	6506	-	.	ID="RND-6_FAMILY-3353";Tend="2332";Tstart="1161";shortTE="F";uid="a3883280-b9b1-4d56-8665-8137f527a0e0"
CM017800.1	RepeatMasker	Unknown	11179916	11180481	4136	-	.	ID="RND-5_FAMILY-87";Tend="1544";Tstart="968";shortTE="F";uid="1b652778-c8d5-471f-899f-30e23b64a4b7"
CM017800.1	RepeatMasker	DNA	24829411	24829709	736	-	.	ID="dna4-2_ap";Tend="262";Tstart="3";shortTE="F";uid="eac17bd2-b43f-4989-bec4-0d1551c033d4"
CM017800.1	RepeatMasker	Unknown	21711538	21711798	922	-	.	ID="RND-6_FAMILY-3441";Tend="1976";Tstart="1710";shortTE="F";uid="6f3e7f87-0425-41c1-9722-e92479f9f8a7"
CM017800.1	RepeatMasker	DNA/Ginger-1	2904339	2904517	941	-	.	ID="RND-6_FAMILY-6590";Tend="1043";Tstart="869";shortTE="F";uid="efdb377f-780f-46e4-9c61-798b4f98ab43"
CM017800.1	RepeatMasker	DNA	3296882	3297177	1364	-	.	ID="RND-6_FAMILY-14994";Tend="1224";Tstart="892";shortTE="F";uid="4fd3e084-54a6-4b9a-8b73-21499c6b798b"
CM017800.1	RepeatMasker	Unknown	11152388	11152506	507	-	.	ID="RND-6_FAMILY-913";Tend="1443";Tstart="1341";shortTE="F";uid="c85f4ec6-4cc6-44e5-b750-8e1da1390984"
CM017800.1	RepeatMasker	DNA/Ginger-1	15901844	15902344	1112	-	.	ID="RND-6_FAMILY-3353";Tend="1685";Tstart="1184";shortTE="F";uid="0ea85e11-20e0-46fb-8857-e44a9cb82f37"
CM017800.1	RepeatMasker	DNA/hAT	12576467	12576795	1938	-	.	ID="RND-6_FAMILY-5600";Tend="1181";Tstart="834";shortTE="F";uid="243b26aa-4f85-4ab2-a8ef-8ff611390a5a"
CM017800.1	RepeatMasker	Unknown	3015042	3015384	2692	-	.	ID="RND-1_FAMILY-108";Tend="1304";Tstart="959";shortTE="F";uid="e7deab2f-a8d0-4485-937c-34b505d12ba1"
CM017800.1	RepeatMasker	DNA	23817199	23817367	750	-	.	ID="dna4-2_ap";Tend="769";Tstart="591";shortTE="F";uid="07cec361-7365-4e0e-9874-04babf239a00"
CM017800.1	RepeatMasker	DNA/Ginger-1	19607126	19607978	6201	-	.	ID="RND-6_FAMILY-566";Tend="2266";Tstart="1415";shortTE="F";uid="c60f12b3-3399-43ba-86ea-49897ee17c13"
CM017800.1	RepeatMasker	DNA/hAT?	301687	302133	2724	-	.	ID="RND-5_FAMILY-560";Tend="2131";Tstart="1712";shortTE="F";uid="2136077e-38ff-4324-a500-6c0c403744c3"
CM017800.1	RepeatMasker	DNA/Ginger-1	13700723	13700950	1207	-	.	ID="RND-6_FAMILY-23998";Tend="1226";Tstart="967";shortTE="F";uid="99eaa308-0294-4295-bf19-68f62c97e26c"
CM017800.1	RepeatMasker	LTR/Gypsy	22276244	22277849	7871	-	.	ID="RND-6_FAMILY-1374";Tend="2456";Tstart="1053";shortTE="F";uid="7686e833-2b0d-4bf8-bce5-c5649270a12b"
CM017800.1	RepeatMasker	RC/Helitron	32399755	32400086	947	-	.	ID="RND-5_FAMILY-3092";Tend="998";Tstart="693";shortTE="F";uid="a3066c64-42b6-4e6e-b424-1306cb9aa0d3"
CM017800.1	RepeatMasker	Retroposon?	27234538	27234681	506	-	.	ID="RND-6_FAMILY-17861";Tend="881";Tstart="738";shortTE="F";uid="90eae648-f073-4b45-ac0d-2ee3a2f99cfb"
CM017800.1	RepeatMasker	DNA/hAT	12796390	12796510	404	-	.	ID="dna8-1_ap";Tend="423";Tstart="309";shortTE="F";uid="da743df2-564d-49fe-9d10-3da73e86c0ef"
CM017800.1	RepeatMasker	LINE/I-Jockey	9993386	9993632	804	-	.	ID="RND-6_FAMILY-1550";Tend="1385";Tstart="1124";shortTE="F";uid="daf94719-4b96-4ca9-800e-ca08489e5736"
CM017800.1	RepeatMasker	Retroposon?	4151122	4151294	566	-	.	ID="RND-6_FAMILY-18748";Tend="2299";Tstart="2131";shortTE="F";uid="ee7c5c43-bcff-4679-95cf-4bfa0cf93152"
CM017800.1	RepeatMasker	DNA	6641487	6641799	1680	-	.	ID="RND-5_FAMILY-2733";Tend="1775";Tstart="1481";shortTE="F";uid="f881f090-3d64-4fc4-acf1-5e2e92a77349"
CM017800.1	RepeatMasker	DNA	26534182	26534359	1217	-	.	ID="RND-6_FAMILY-14994";Tend="1328";Tstart="1129";shortTE="F";uid="ffdc1036-f590-4036-8881-d5bc25f3d223"
CM017800.1	RepeatMasker	DNA/hAT-Charlie	2350122	2350443	711	-	.	ID="HAT-N11_AP";Tend="517";Tstart="209";shortTE="F";uid="62057263-ba37-47d7-85cd-625d96c3f544"
CM017800.1	RepeatMasker	Unknown	10848120	10848271	708	-	.	ID="RND-6_FAMILY-22838";Tend="1271";Tstart="1114";shortTE="F";uid="1a234228-aba0-4c03-9206-62ad1697b0f2"
CM017800.1	RepeatMasker	DNA	8107837	8108127	612	-	.	ID="RND-5_FAMILY-2834";Tend="1067";Tstart="773";shortTE="F";uid="872f4852-83ac-4d45-972e-b19e842c20eb"
CM017800.1	RepeatMasker	LTR/Pao	6145136	6146119	683	-	.	ID="BEL-89_CQ-I";Tend="6518";Tstart="4855";shortTE="F";uid="56a867f4-7864-467c-b989-4a83c496c82e"
CM017800.1	RepeatMasker	Unknown	15339560	15339765	634	-	.	ID="RND-5_FAMILY-392";Tend="1128";Tstart="906";shortTE="F";uid="b6b25941-98eb-425c-9249-ef360060520b"
CM017800.1	RepeatMasker	RC/Helitron	514589	514778	946	-	.	ID="RND-3_FAMILY-395";Tend="1117";Tstart="929";shortTE="F";uid="49744b2f-5544-46bb-aba2-51bfd35547ad"
CM017800.1	RepeatMasker	DNA	1126129	1126277	524	-	.	ID="dna4-2_ap";TEgroup="ctg_4%7Cdna4-2_ap%7C2";Tend="769";Tstart="1";shortTE="T";uid="e0c8a3a7-0e22-4dd3-acb6-562b6375b18e"
CM017800.1	RepeatMasker	DNA	15959666	15959795	536	-	.	ID="dna4-2_ap";Tend="759";Tstart="636";shortTE="F";uid="45b8dbf7-a905-45e1-81a2-b13f8d588d5f"
CM017800.1	RepeatMasker	DNA/hAT-hAT19	25276094	25276554	862	-	.	ID="RND-6_FAMILY-9539";Tend="12156";Tstart="11694";shortTE="F";uid="bf0e4b90-541d-4776-981f-f0d282d4bd4b"
CM017800.1	RepeatMasker	DNA	11162253	11162499	899	-	.	ID="DNA4-2_AP";Tend="769";Tstart="532";shortTE="F";uid="b7e04418-a0ca-49b1-b88a-cbe067cdbba3"
CM017800.1	RepeatMasker	DNA/hAT-Tip100	26688562	26689113	3215	-	.	ID="RND-6_FAMILY-4692";Tend="1625";Tstart="1053";shortTE="F";uid="41ae9655-1b55-41d7-925b-d148067128d1"
CM017800.1	RepeatMasker	DNA/PIF-ISL2EU	26507884	26508310	938	-	.	ID="RND-5_FAMILY-1532";Tend="1360";Tstart="866";shortTE="F";uid="f4dc7583-8760-4876-9bc7-dc2732f8edff"
CM017800.1	RepeatMasker	Unknown	18047371	18047788	451	-	.	ID="RND-1_FAMILY-245";TEgroup="ctg_4%7CRND-1_FAMILY-245%7C1";Tend="1598";Tstart="1324";shortTE="F";uid="7d214950-7b26-479b-b0f0-5c23da668f9b"
CM017800.1	RepeatMasker	DNA	17314862	17315322	2015	-	.	ID="RND-6_FAMILY-6286";Tend="1403";Tstart="948";shortTE="F";uid="ade5c7ec-b6fa-48ca-acb0-10a31a813a76"
CM017800.1	RepeatMasker	Unknown	20093070	20093257	951	-	.	ID="RND-6_FAMILY-57";Tend="1175";Tstart="964";shortTE="F";uid="182c7d5b-7033-4eff-b1cc-98b39d3547c8"
CM017800.1	RepeatMasker	DNA	25076691	25077240	4412	-	.	ID="TTAA14_AP";Tend="552";Tstart="1";shortTE="F";uid="4b3411ce-a432-47da-8ca9-6b688203f6d0"
CM017800.1	RepeatMasker	DNA/hAT-Tip100	7296434	7296602	1054	-	.	ID="RND-5_FAMILY-7780";Tend="834";Tstart="668";shortTE="F";uid="11ae5d9c-cb5c-487c-b703-3bc4025e18e2"
CM017800.1	RepeatMasker	DNA/hAT-Tip100	18403292	18403419	560	-	.	ID="RND-6_FAMILY-4692";Tend="1494";Tstart="1369";shortTE="F";uid="592ec0a9-f4c6-4984-92a8-5e8b50d5fb10"
CM017800.1	RepeatMasker	DNA/Kolobok-E	15311359	15312061	484	-	.	ID="RND-6_FAMILY-6582";Tend="1510";Tstart="856";shortTE="F";uid="dcf00022-70f1-47c0-a291-224e5c0092b6"
CM017800.1	RepeatMasker	DNA	15398815	15399075	975	-	.	ID="ttaa3b_ap";Tend="414";Tstart="140";shortTE="F";uid="15345eb8-a111-43f6-b86c-ebeace69efe2"
CM017800.1	RepeatMasker	DNA	25216285	25216971	2588	-	.	ID="DNA4-2_AP";Tend="761";Tstart="86";shortTE="F";uid="70ea4122-09f8-4e25-bee5-e9f3562e8bb0"
CM017800.1	RepeatMasker	Retroposon?	358699	358807	538	-	.	ID="RND-6_FAMILY-18748";Tend="929";Tstart="819";shortTE="F";uid="ea0513e4-7d86-43be-9860-c4fe4f8c2e39"
CM017800.1	RepeatMasker	Unknown	8735559	8735852	1924	-	.	ID="RND-1_FAMILY-219";Tend="985";Tstart="702";shortTE="F";uid="2dc64402-bc08-45aa-9779-21eb43ce9f65"
CM017800.1	RepeatMasker	DNA	12336399	12336662	2320	-	.	ID="RND-1_FAMILY-355";Tend="1252";Tstart="989";shortTE="F";uid="4044e8d3-b209-4bd0-9947-1d83942a18ef"
CM017800.1	RepeatMasker	Unknown	14521966	14522217	1023	-	.	ID="RND-6_FAMILY-2113";Tend="890";Tstart="594";shortTE="F";uid="6f9e1b98-1080-4108-9537-5e2367d4f592"
CM017800.1	RepeatMasker	DNA/Ginger-1	31522341	31523388	6694	-	.	ID="RND-6_FAMILY-566";Tend="1973";Tstart="867";shortTE="F";uid="5b7ed09c-7de6-4779-b5e1-3feae4ffe04e"
CM017800.1	RepeatMasker	DNA/hAT	19219839	19220840	3508	-	.	ID="RND-1_FAMILY-22";Tend="2925";Tstart="1935";shortTE="F";uid="841b6223-be2b-44b4-b6b3-ee80705404be"
CM017800.1	RepeatMasker	RC/Helitron	3113829	3113993	451	-	.	ID="RND-4_FAMILY-243";Tend="1688";Tstart="1516";shortTE="F";uid="ec9eaf31-345b-4526-b9ca-3da8b916d857"
CM017800.1	RepeatMasker	Unknown	14988427	14988567	965	-	.	ID="RND-4_FAMILY-1213";Tend="1128";Tstart="988";shortTE="F";uid="eab760f9-8555-46c0-8438-75b7813a428f"
CM017800.1	RepeatMasker	DNA	28274319	28274743	1974	-	.	ID="TTAA2_AP";Tend="427";Tstart="45";shortTE="F";uid="16f88d7c-00c6-4510-b93e-daac9fe593fb"
CM017800.1	RepeatMasker	DNA/Kolobok-E	1807779	1808164	905	-	.	ID="RND-6_FAMILY-1365";Tend="597";Tstart="244";shortTE="F";uid="ec60bdd2-73f3-40ce-8f4e-d6259894aa38"
CM017800.1	RepeatMasker	DNA/Ginger-1	20655894	20656194	1428	-	.	ID="RND-6_FAMILY-566";Tend="2369";Tstart="2057";shortTE="F";uid="4de554be-5d95-4ac2-a184-f1f4ddb4f9a6"
CM017800.1	RepeatMasker	DNA/Kolobok-E	14969698	14970503	1510	-	.	ID="RND-5_FAMILY-4099";Tend="1496";Tstart="699";shortTE="F";uid="a51f1839-2b5a-496d-9702-6cf20107a9f0"
CM017800.1	RepeatMasker	DNA/Kolobok-T2	21688255	21688417	504	-	.	ID="REP-4_PBA";Tend="596";Tstart="436";shortTE="F";uid="6c808098-a6e7-4921-a81c-5d8e87e0b9dc"
CM017800.1	RepeatMasker	DNA/Kolobok-E	9334453	9334812	1614	-	.	ID="RND-5_FAMILY-2279";Tend="1267";Tstart="900";shortTE="F";uid="bcb89088-7136-483d-88db-245cc55edc0b"
CM017800.1	RepeatMasker	Retroposon?	31503108	31503413	1260	-	.	ID="RND-6_FAMILY-2964";Tend="1226";Tstart="939";shortTE="F";uid="5e632fe9-1ed0-46df-9ad5-e9bfe4e0ef8d"
CM017800.1	RepeatMasker	Unknown	30490050	30490281	975	-	.	ID="RND-5_FAMILY-664";Tend="1577";Tstart="1347";shortTE="F";uid="86c7828e-5f31-4fb9-b9fd-ff3367be5913"
CM017800.1	RepeatMasker	Retroposon?	1959107	1959365	473	-	.	ID="RND-5_FAMILY-14173";Tend="353";Tstart="117";shortTE="F";uid="7b40a9ba-4d11-4efe-9158-138b6d31b71b"
CM017800.1	RepeatMasker	DNA/Kolobok-E	6389051	6389435	1656	-	.	ID="RND-6_FAMILY-15326";Tend="2320";Tstart="1952";shortTE="F";uid="775a9d27-6975-457e-a79a-0625d2db00f1"
CM017800.1	RepeatMasker	DNA/Ginger-1	31098281	31098509	700	-	.	ID="RND-6_FAMILY-9179";Tend="1480";Tstart="1259";shortTE="F";uid="43d73713-2834-410d-8c37-fef6fa31656b"
CM017800.1	RepeatMasker	DNA	17082333	17082601	1347	-	.	ID="TTAA3B_AP";Tend="436";Tstart="164";shortTE="F";uid="74abf3b3-ddf2-4683-9b81-34e1d5d92c6a"
CM017800.1	RepeatMasker	Unknown	25515419	25515638	1069	-	.	ID="RND-1_FAMILY-18";Tend="1192";Tstart="965";shortTE="F";uid="1c2f3f0d-9169-4f67-9d6c-fb36cee426e4"
CM017800.1	RepeatMasker	DNA/hAT-Charlie	6824523	6824625	606	-	.	ID="DNA8-72_AP";Tend="413";Tstart="323";shortTE="F";uid="ce9e0856-e511-4256-9b70-4ea4fdfa5c90"
CM017800.1	RepeatMasker	RC/Helitron	22608771	22609982	8471	-	.	ID="RND-1_FAMILY-71";Tend="1935";Tstart="760";shortTE="F";uid="282e6817-6d50-4461-8bd3-f1e09eef688e"
CM017800.1	RepeatMasker	DNA/hAT-Tip100	24746996	24747146	731	-	.	ID="DNA8-6_AP";Tend="172";Tstart="2";shortTE="F";uid="0959588a-5b26-4c3d-817e-920379967dac"
CM017800.1	RepeatMasker	Unknown	8889573	8889727	888	-	.	ID="RND-6_FAMILY-8478";Tend="1230";Tstart="1089";shortTE="F";uid="9e613605-0df1-4026-87cc-7e6880a9df04"
CM017800.1	RepeatMasker	DNA	19877552	19878005	2494	-	.	ID="TTAA18_AP";Tend="558";Tstart="1";shortTE="F";uid="d4141567-5270-435a-a286-c6d6a84d1d28"
CM017800.1	RepeatMasker	DNA/Ginger-1	6388696	6389066	1418	-	.	ID="RND-6_FAMILY-3353";Tend="1752";Tstart="1367";shortTE="F";uid="c7ded8e0-9553-4dc3-bb11-1a4b7c041ec2"
CM017800.1	RepeatMasker	DNA	62395	62817	2160	-	.	ID="DNAX-2_AP";Tend="467";Tstart="1";shortTE="F";uid="3b40faf5-00be-414c-acdb-12a0f76362f3"
CM017800.1	RepeatMasker	DNA/hAT-Charlie	29851907	29852748	654	-	.	ID="rnd-5_family-2253";Tend="1194";Tstart="71";shortTE="F";uid="3f8bd238-196d-4497-9a4e-2e4a670c9427"
CM017800.1	RepeatMasker	Unknown	20171901	20172125	884	-	.	ID="RND-1_FAMILY-177";Tend="1138";Tstart="924";shortTE="F";uid="9a7fb45b-0cb5-4932-8668-ce03bb58b117"
CM017800.1	RepeatMasker	DNA/Ginger-2	26362094	26362395	609	-	.	ID="RND-6_FAMILY-9989";TEgroup="ctg_4%7CRND-6_FAMILY-9989%7C1";Tend="382";Tstart="181";shortTE="F";uid="dcb52949-cf75-4faf-8392-85263c0a1993"
CM017800.1	RepeatMasker	Retroposon?	18470943	18471305	598	-	.	ID="RND-6_FAMILY-3318";Tend="2714";Tstart="2325";shortTE="F";uid="d3cee158-8f69-4e8c-9efc-08d6683838eb"
CM017800.1	RepeatMasker	RC/Helitron	11094130	11094402	492	-	.	ID="RND-6_FAMILY-33941";Tend="748";Tstart="482";shortTE="F";uid="87971f8d-c885-4a0f-ba6b-a4895428ec98"
CM017800.1	RepeatMasker	RC/Helitron	16481691	16482147	3339	-	.	ID="RND-4_FAMILY-243";Tend="1401";Tstart="953";shortTE="F";uid="020bcc22-0c29-4c41-8243-6383ea9752c2"
CM017800.1	RepeatMasker	DNA/hAT-Charlie	24370603	24370750	642	-	.	ID="RND-6_FAMILY-22810";Tend="1269";Tstart="1117";shortTE="F";uid="1ba0e04b-55b6-4485-8274-09de207b6efa"
CM017800.1	RepeatMasker	DNA/hAT-Tip100	28648985	28649114	715	-	.	ID="DNA8-6_AP";Tend="172";Tstart="1";shortTE="F";uid="8bff9e92-ff82-4090-9615-69835402bf6b"
CM017800.1	RepeatMasker	DNA/Kolobok-E	31002172	31002463	1555	-	.	ID="RND-6_FAMILY-6582";Tend="2316";Tstart="2020";shortTE="F";uid="481b734a-84e6-44b7-a6d0-d068460f7f4f"
CM017800.1	RepeatMasker	DNA	9161050	9161319	1079	-	.	ID="DNA4-2_AP";Tend="767";Tstart="505";shortTE="F";uid="cf535b97-4ebb-4137-8374-c2c847b9e9a3"
CM017800.1	RepeatMasker	DNA	6920350	6920464	731	-	.	ID="DNA3-4_AP";Tend="126";Tstart="1";shortTE="F";uid="e1db9652-d0de-4b29-9af6-f67295adc406"
CM017800.1	RepeatMasker	Unknown	24916391	24917632	10140	-	.	ID="RND-6_FAMILY-13049";Tend="2069";Tstart="824";shortTE="F";uid="3640695b-945a-41bc-984c-d1e08cafa8d8"
CM017800.1	RepeatMasker	DNA/hAT-Tip100	16463652	16463899	1028	-	.	ID="DNA8-107_AP";Tend="371";Tstart="120";shortTE="F";uid="8720335d-7a0f-4c40-b71b-9932511c43eb"
CM017800.1	RepeatMasker	DNA/hAT-Tip100	30211218	30211441	1272	-	.	ID="RND-5_FAMILY-1143";Tend="1607";Tstart="1381";shortTE="F";uid="7001838f-7c77-47de-91f5-916ad8e83019"
CM017800.1	RepeatMasker	LINE/I	23110503	23112443	6995	-	.	ID="RND-6_FAMILY-5021";Tend="1926";Tstart="130";shortTE="F";uid="125b7758-4973-4e75-849c-614220f777a0"
CM017800.1	RepeatMasker	DNA/hAT-hAT19	3078613	3079126	2295	-	.	ID="RND-5_FAMILY-9199";TEgroup="ctg_4%7CRND-5_FAMILY-9199%7C2";Tend="1557";Tstart="917";shortTE="F";uid="bf5f9f9c-91f1-413c-aa70-f1b38c1bf47c"
CM017800.1	RepeatMasker	Retroposon?	14805445	14806346	891	-	.	ID="RND-6_FAMILY-8816";Tend="1770";Tstart="530";shortTE="F";uid="4320a0e5-ea23-4a43-bce7-598f183fa0a7"
CM017800.1	RepeatMasker	DNA/hAT	31851964	31852441	684	-	.	ID="RND-1_FAMILY-354";Tend="1297";Tstart="814";shortTE="F";uid="9231d3c0-3095-4d0f-a67d-5d828a1ed327"
CM017800.1	RepeatMasker	Unknown	12825622	12825811	607	-	.	ID="RND-1_FAMILY-75";Tend="1070";Tstart="870";shortTE="F";uid="13ff7644-ca9e-4ec7-8ea0-7d17850c5cf3"
CM017800.1	RepeatMasker	DNA/Ginger-1	18738352	18738459	420	-	.	ID="RND-6_FAMILY-9179";Tend="859";Tstart="749";shortTE="F";uid="839480c4-93f2-49dc-836f-a0a2c612c95a"
CM017800.1	RepeatMasker	DNA	4488445	4488577	987	-	.	ID="DNA3-4_AP";Tend="126";Tstart="1";shortTE="F";uid="f74a5f36-6e6f-42ba-9c14-27dc781c5363"
CM017800.1	RepeatMasker	RC/Helitron	10673952	10674324	1463	-	.	ID="RND-5_FAMILY-3092";Tend="1337";Tstart="967";shortTE="F";uid="9cff14db-1e44-4e2c-b6b6-37e64d3c9134"
CM017800.1	RepeatMasker	LINE/R1	7470255	7470435	1249	-	.	ID="RND-1_FAMILY-268";Tend="1182";Tstart="1005";shortTE="F";uid="969f9b27-e8f9-42d1-8a54-33c9575acafe"
CM017800.1	RepeatMasker	DNA/hAT	11841064	11841240	1030	-	.	ID="RND-5_FAMILY-914";Tend="1118";Tstart="947";shortTE="F";uid="d3f5b619-6196-42c2-9131-e00638420924"
CM017800.1	RepeatMasker	LINE/R1	21721792	21721978	1129	-	.	ID="RND-5_FAMILY-5113";Tend="1309";Tstart="1127";shortTE="F";uid="5b641fab-cbd5-4d0c-8729-e659ee96d150"
CM017800.1	RepeatMasker	Retroposon?	24907387	24908717	3061	-	.	ID="SINE2-1_AP";Tend="1770";Tstart="341";shortTE="F";uid="04847e99-5580-4b22-9e88-369e3ae56839"
CM017800.1	RepeatMasker	DNA/hAT?	9886486	9886955	2131	-	.	ID="rnd-6_family-25429";Tend="865";Tstart="444";shortTE="F";uid="af35b9aa-34f0-4be8-957d-604e2ebcc9fd"
CM017800.1	RepeatMasker	LTR/Gypsy	23069784	23069950	566	-	.	ID="RND-1_FAMILY-63";Tend="1258";Tstart="1075";shortTE="F";uid="2317fd80-7a0b-4593-aef2-81942b50d3b4"
CM017800.1	RepeatMasker	DNA	29476057	29476545	3385	-	.	ID="RND-6_FAMILY-3206";Tend="1486";Tstart="964";shortTE="F";uid="22bc5945-8740-4c16-832b-b6ed06afe05b"
CM017800.1	RepeatMasker	DNA	23317470	23317602	670	-	.	ID="RND-6_FAMILY-18927";Tend="2243";Tstart="2112";shortTE="F";uid="b3be1afa-042a-4ea4-adcd-357e92696e08"
CM017800.1	RepeatMasker	DNA/hAT?	1283245	1283852	2634	-	.	ID="RND-4_FAMILY-875";Tend="1607";Tstart="972";shortTE="F";uid="dc193c35-a82f-4844-8524-02e30b7bb43e"
CM017800.1	RepeatMasker	DNA	12857674	12857783	433	-	.	ID="RND-6_FAMILY-5683";Tend="1899";Tstart="1754";shortTE="F";uid="4e37c2f8-fda5-47b0-98ed-dd36b29a83ab"
CM017800.1	RepeatMasker	DNA/Ginger	27543150	27543698	2614	-	.	ID="RND-6_FAMILY-7638";Tend="1347";Tstart="817";shortTE="F";uid="7b2603b6-b40d-44a4-8860-8de623e31889"
CM017800.1	RepeatMasker	DNA/Ginger-1	52556	53466	5089	-	.	ID="RND-6_FAMILY-566";Tend="1834";Tstart="865";shortTE="F";uid="ed919ac1-1fdf-4a61-8355-01b1f6a17177"
CM017800.1	RepeatMasker	DNA/Kolobok-T2	29919092	29919278	432	-	.	ID="KOLOBOK-3_AP";Tend="1049";Tstart="863";shortTE="F";uid="41e4d8fb-9dbb-4f93-90cf-9de8e2d1eaf7"
CM017800.1	RepeatMasker	DNA	6232209	6232412	841	-	.	ID="ttaa13b_ap";Tend="450";Tstart="258";shortTE="F";uid="d37cded1-97ad-445b-bc76-01a7e47915da"
CM017800.1	RepeatMasker	Retroposon?	8983268	8983398	438	-	.	ID="SINE2-2_AP";Tend="1994";Tstart="1877";shortTE="F";uid="e7aab385-77fe-47db-87f3-e262101ac0ea"
CM017800.1	RepeatMasker	DNA/hAT-hAT19	4055592	4055693	554	-	.	ID="DNA8-78_AP";Tend="506";Tstart="406";shortTE="F";uid="bc3a6acf-0713-4dc8-842e-9f055f6b2cb5"
CM017800.1	RepeatMasker	RC/Helitron	11069906	11071145	10141	-	.	ID="HELITRON-1_AP";Tend="1585";Tstart="345";shortTE="F";uid="f1a80675-6185-4c1a-81bb-a7840cb4516f"
CM017800.1	RepeatMasker	DNA/hAT	6069024	6071597	16923	-	.	ID="RND-1_FAMILY-83";Tend="4234";Tstart="1740";shortTE="F";uid="fd6b1158-3ea2-44c6-b7d7-12f82da4888e"
CM017800.1	RepeatMasker	RC/Helitron	13644828	13645230	1399	-	.	ID="RND-6_FAMILY-3839";Tend="1610";Tstart="1270";shortTE="F";uid="7b9d616e-dd2a-43a0-85c2-05d9cc069b7c"
CM017800.1	RepeatMasker	Retroposon?	6243503	6243661	691	-	.	ID="RND-5_FAMILY-394";Tend="1188";Tstart="1003";shortTE="F";uid="1756a098-b913-4019-97b6-6776b9e7d866"
CM017800.1	RepeatMasker	DNA/Ginger-1	11057333	11057674	2628	-	.	ID="rnd-6_family-9178";Tend="1752";Tstart="905";shortTE="F";uid="f9c881c8-d15a-4f97-bb36-8f1eeb9b8d04"
CM017800.1	RepeatMasker	DNA/Ginger-1	12810171	12810374	1036	-	.	ID="RND-5_FAMILY-1673";Tend="1047";Tstart="160";shortTE="F";uid="b4f09504-244c-45e0-a4e0-7a2462eff1cc"
CM017800.1	RepeatMasker	DNA	12441827	12441927	576	-	.	ID="RND-6_FAMILY-1003";Tend="1291";Tstart="1193";shortTE="F";uid="a3838cb8-e1e9-407c-ba07-fcd0dbf3aa8b"
CM017800.1	RepeatMasker	DNA/Kolobok-E	30395795	30396801	6575	-	.	ID="rnd-5_family-12007";Tend="1831";Tstart="748";shortTE="F";uid="4e321805-1acd-4fd6-8661-3dee2a993213"
CM017800.1	RepeatMasker	Unknown	4154887	4155205	750	-	.	ID="RND-6_FAMILY-4683";TEgroup="ctg_4%7CRND-6_FAMILY-4683%7C1";Tend="1204";Tstart="676";shortTE="F";uid="94832474-07b9-4c53-945e-8a191ac28ea2"
CM017800.1	RepeatMasker	DNA	10943920	10944177	594	-	.	ID="ttaa18_ap";Tend="483";Tstart="214";shortTE="F";uid="92c50d22-41c7-41b5-89f0-eb1a7fbf102a"
CM017800.1	RepeatMasker	LINE/I-Jockey	29975898	29976367	507	-	.	ID="JOCKEY-3_RPR";Tend="1442";Tstart="973";shortTE="F";uid="ef28f5b1-b85c-4777-bd16-7a8f41e033ec"
CM017800.1	RepeatMasker	DNA/hAT?	32203554	32203804	640	-	.	ID="RND-5_FAMILY-560";Tend="1681";Tstart="1474";shortTE="F";uid="cd50346e-f02a-4119-b773-22201bdad1dc"
CM017800.1	RepeatMasker	DNA/hAT-Tip100	28035175	28035782	2060	-	.	ID="dna8-87_ap";Tend="821";Tstart="1";shortTE="F";uid="33da9c33-e5a3-4784-9b0b-59234e0e881c"
CM017800.1	RepeatMasker	Unknown	3619368	3619532	1388	-	.	ID="RND-1_FAMILY-309";Tend="1911";Tstart="1749";shortTE="F";uid="22f687b7-9c47-4af6-8bf8-d17d478c685b"
CM017800.1	RepeatMasker	DNA	22365388	22365504	424	-	.	ID="dna4-2_ap";Tend="259";Tstart="142";shortTE="F";uid="7b5fb6e5-b933-4c9e-a3c4-85a4b43fb809"
CM017800.1	RepeatMasker	DNA/Kolobok-E	21661778	21661987	499	-	.	ID="RND-6_FAMILY-11365";Tend="2239";Tstart="2004";shortTE="F";uid="7774008b-6d1e-4844-838d-76b3890d2a95"
CM017800.1	RepeatMasker	DNA/hAT-Ac	12666481	12666590	448	-	.	ID="RND-6_FAMILY-3040";Tend="716";Tstart="605";shortTE="F";uid="0291ed2f-e375-4baf-8804-40fef5676f3a"
CM017800.1	RepeatMasker	DNA/Kolobok-E	3213945	3214148	647	-	.	ID="RND-6_FAMILY-4142";Tend="393";Tstart="214";shortTE="F";uid="47209565-d0bc-4381-958f-8ecd68c5e6f5"
CM017800.1	RepeatMasker	Unknown	11414863	11415561	4435	-	.	ID="RND-4_FAMILY-1072";Tend="1686";Tstart="979";shortTE="F";uid="eb9cb637-91d3-401c-9b92-4113ff68a9a8"
CM017800.1	RepeatMasker	DNA	23508294	23508712	2241	-	.	ID="TTAA3_AP";Tend="429";Tstart="1";shortTE="F";uid="a01040d3-f480-4b22-a43e-3528382c1caf"
CM017800.1	RepeatMasker	LTR/Pao	24715250	24715382	542	-	.	ID="BEL2-I_AP";Tend="134";Tstart="2";shortTE="F";uid="6c1d1760-2549-4403-825a-5bdd4adff5f7"
CM017800.1	RepeatMasker	DNA/Kolobok-E	15485708	15486587	6005	-	.	ID="RND-5_FAMILY-12007";Tend="1831";Tstart="921";shortTE="F";uid="b9823a65-ba90-4d91-a92f-b0fc61cc5f61"
CM017800.1	RepeatMasker	Unknown	20601307	20601557	1829	-	.	ID="RND-1_FAMILY-85";Tend="1232";Tstart="985";shortTE="F";uid="7d467176-78cf-46d7-9726-3b0f12cda766"
CM017800.1	RepeatMasker	DNA/MULE-MuDR	12629552	12629900	423	-	.	ID="MUDR7X_AP";Tend="1513";Tstart="1164";shortTE="F";uid="c9766e49-b338-466e-b0bf-0a15d0a7fe3f"
CM017800.1	RepeatMasker	DNA/Ginger-1	7792370	7793223	6127	-	.	ID="RND-6_FAMILY-649";Tend="1789";Tstart="886";shortTE="F";uid="7dac6ae3-da9a-41c3-a782-6b69463c429f"
CM017800.1	RepeatMasker	RC/Helitron	5656625	5656796	474	-	.	ID="HELITRON-1A_HMEL";Tend="455";Tstart="275";shortTE="F";uid="03ed51ef-0045-4385-b3c5-ba9e0790e032"
CM017800.1	RepeatMasker	DNA/Kolobok-E	6187041	6187301	1066	-	.	ID="RND-5_FAMILY-12007";Tend="1274";Tstart="995";shortTE="F";uid="e905e258-2f9d-47bc-882a-e1ef101c5e96"
CM017800.1	RepeatMasker	DNA/TcMar-m44?	30329984	30330171	670	-	.	ID="dnax-4b_ap";Tend="163";Tstart="1";shortTE="F";uid="7670c379-accf-4831-82ce-97187ff39d5b"
CM017800.1	RepeatMasker	DNA/hAT-Tip100	30178572	30179458	3262	-	.	ID="RND-5_FAMILY-1143";Tend="2254";Tstart="1381";shortTE="F";uid="f0dcdbb6-6dee-4dfc-b80b-8cbe13e19c45"
CM017800.1	RepeatMasker	DNA/Kolobok-E	2949092	2949594	440	-	.	ID="RND-6_FAMILY-10793";TEgroup="ctg_4%7CRND-6_FAMILY-10793%7C1";Tend="2228";Tstart="1606";shortTE="F";uid="55a11644-7ea2-4907-8fe8-31177b88d86c"
CM017800.1	RepeatMasker	LTR/Gypsy	6798600	6798770	685	-	.	ID="RND-6_FAMILY-677";Tend="1607";Tstart="1418";shortTE="F";uid="6719acbc-2e87-4681-b975-df676cd6b917"
CM017800.1	RepeatMasker	Unknown	1641883	1642060	1312	-	.	ID="RND-1_FAMILY-230";Tend="1140";Tstart="963";shortTE="F";uid="a285afdf-037c-4077-9716-96f12725fca5"
CM017800.1	RepeatMasker	DNA/hAT-Tip100	16968524	16968751	762	-	.	ID="DNA8-19_AP";Tend="253";Tstart="6";shortTE="F";uid="3b716d1c-f9db-4434-86cd-662fe33285ef"
CM017800.1	RepeatMasker	DNA/Kolobok-E	3284340	3284519	986	-	.	ID="RND-5_FAMILY-12007";Tend="1850";Tstart="1665";shortTE="F";uid="efa596c1-5d6d-4b61-aa88-5b9b879b67a7"
CM017800.1	RepeatMasker	RC/Helitron	19950874	19951158	2502	-	.	ID="RND-1_FAMILY-264";Tend="875";Tstart="591";shortTE="F";uid="8e072765-30ec-4081-bc32-e3c869d0b03d"
CM017800.1	RepeatMasker	DNA/hAT-Ac	7410853	7411077	828	-	.	ID="RND-6_FAMILY-14466";Tend="1439";Tstart="1181";shortTE="F";uid="ff0e9cab-91de-4fd9-aae0-8a3ae35217ef"
CM017800.1	RepeatMasker	Unknown	11530530	11531341	2396	-	.	ID="RND-1_FAMILY-224";TEgroup="ctg_4%7CRND-1_FAMILY-224%7C1";Tend="1381";Tstart="933";shortTE="F";uid="a1871dae-9eac-4b18-af7b-6d40b70ed0b1"
CM017800.1	RepeatMasker	DNA	12158063	12158511	1445	-	.	ID="DNA4-2_AP";Tend="608";Tstart="189";shortTE="F";uid="2d0b0c18-e75b-4805-99a5-c969a7f8600e"
CM017800.1	RepeatMasker	Unknown	32290683	32291029	2405	-	.	ID="RND-1_FAMILY-202";Tend="1337";Tstart="993";shortTE="F";uid="721d5737-a7ae-4a9e-94e9-e978a8125385"
CM017800.1	RepeatMasker	DNA/MULE-MuDR	15926545	15926913	842	-	.	ID="DNA8-110_AP";TEgroup="ctg_4%7CDNA8-110_AP%7C3";Tend="689";Tstart="121";shortTE="F";uid="0a487cb4-0e9e-421c-a43d-364e37b8a4ae"
CM017800.1	RepeatMasker	DNA	17078449	17078870	677	-	.	ID="ttaa19_ap";Tend="408";Tstart="38";shortTE="F";uid="8fd0042a-cb82-4dfd-bb0d-0bbaf98fb85b"
CM017800.1	RepeatMasker	DNA	26370537	26370961	2631	-	.	ID="TTAA3_AP";Tend="427";Tstart="1";shortTE="F";uid="68c83466-aee7-43de-ad72-b5802de08c67"
CM017800.1	RepeatMasker	DNA/hAT	9666592	9667369	1246	-	.	ID="RND-5_FAMILY-811";TEgroup="ctg_4%7CRND-5_FAMILY-811%7C1";Tend="1875";Tstart="980";shortTE="F";uid="5ee8b228-1c8d-47e8-b722-cfb27ba29b0f"
CM017800.1	RepeatMasker	DNA	22080415	22080852	1055	-	.	ID="RND-1_FAMILY-127";Tend="6612";Tstart="6210";shortTE="F";uid="a2f16e3c-421e-4d59-9e48-416383e84685"
CM017800.1	RepeatMasker	RC/Helitron	7744174	7744332	422	-	.	ID="RND-1_FAMILY-4";Tend="1000";Tstart="844";shortTE="F";uid="7006620d-5d55-4ae7-90b4-d6bcfbbdcf74"
CM017800.1	RepeatMasker	Unknown	1024300	1024503	844	-	.	ID="RND-5_FAMILY-4482";Tend="1104";Tstart="900";shortTE="F";uid="d8718bc2-f335-4450-81a8-0af51ea69f9e"
CM017800.1	RepeatMasker	DNA/hAT	12453812	12454002	468	-	.	ID="DNA8-92_AP";Tend="600";Tstart="405";shortTE="F";uid="c4de69a3-eb32-4af7-8c3c-19c2bbf754be"
CM017800.1	RepeatMasker	DNA/Kolobok-E	18952253	18953154	1758	-	.	ID="RND-5_FAMILY-12007";TEgroup="ctg_4%7CRND-5_FAMILY-12007%7C6";Tend="1836";Tstart="922";shortTE="F";uid="cd2fe8a2-f433-4315-966c-59061eaf71ba"
CM017800.1	RepeatMasker	Unknown	2232927	2233564	3585	-	.	ID="RND-5_FAMILY-13205";Tend="2326";Tstart="1691";shortTE="F";uid="7713885a-9c5e-472b-9363-c8e48161f302"
CM017800.1	RepeatMasker	DNA	7309489	7309839	1223	-	.	ID="DNA4-2_AP";Tend="611";Tstart="285";shortTE="F";uid="bdddd92d-ee66-46fc-b602-e6c686048037"
CM017800.1	RepeatMasker	DNA	24845111	24845279	712	-	.	ID="TTAA18B_AP";Tend="189";Tstart="24";shortTE="F";uid="283b66d3-72fd-49cc-ad01-4aef1067e0ca"
CM017800.1	RepeatMasker	DNA/hAT	32081531	32082663	4320	-	.	ID="RND-1_FAMILY-117";Tend="5755";Tstart="4665";shortTE="F";uid="d8d30838-87ac-41ee-996b-1cd2a5123a0a"
CM017800.1	RepeatMasker	DNA/Kolobok-E	20402620	20402869	1135	-	.	ID="RND-5_FAMILY-12007";Tend="1575";Tstart="1334";shortTE="F";uid="52fe083d-0908-416d-860b-addd31720042"
CM017800.1	RepeatMasker	DNA	29870559	29871070	628	-	.	ID="RND-6_FAMILY-2886";TEgroup="ctg_4%7CRND-6_FAMILY-2886%7C5";Tend="2225";Tstart="1893";shortTE="F";uid="0b90f93b-ecff-4cfa-9577-f3e6c6ff102f"
CM017800.1	RepeatMasker	RC/Helitron	6270202	6270491	2112	-	.	ID="RND-4_FAMILY-243";Tend="1255";Tstart="954";shortTE="F";uid="aca81a69-516e-47e4-b47b-8132857bb303"
CM017800.1	RepeatMasker	DNA/Ginger-1	25316312	25316505	858	-	.	ID="RND-6_FAMILY-8823";Tend="1045";Tstart="851";shortTE="F";uid="b25762d5-5d59-468e-8a3a-c98b465b76f3"
CM017800.1	RepeatMasker	RC/Helitron	11121283	11121715	1294	-	.	ID="RND-6_FAMILY-3839";Tend="1352";Tstart="691";shortTE="F";uid="4f65a12c-c0d6-4dde-94af-fd6a1788d967"
CM017800.1	RepeatMasker	DNA/Kolobok-E	10175162	10175635	1405	-	.	ID="RND-5_FAMILY-1168";Tend="1295";Tstart="780";shortTE="F";uid="a695d3ca-cee6-4324-9773-a613b9a4fde6"
CM017800.1	RepeatMasker	Unknown	14773051	14773316	1183	-	.	ID="RND-1_FAMILY-16";Tend="1260";Tstart="1006";shortTE="F";uid="0bd3bcb0-74c4-4732-97ee-5c4cfd3e12b2"
CM017800.1	RepeatMasker	DNA	11123811	11123968	1032	-	.	ID="TTAA3_AP";Tend="152";Tstart="1";shortTE="F";uid="0afe21bc-1ba5-4c20-a94b-b1d986a5e8f3"
CM017800.1	RepeatMasker	DNA/Kolobok-E	26440621	26440992	2365	-	.	ID="RND-6_FAMILY-6582";Tend="2312";Tstart="1932";shortTE="F";uid="3be62cea-9b85-48cb-9d38-52e028cf6487"
CM017800.1	RepeatMasker	DNA/Ginger-1	3463027	3463578	2681	-	.	ID="RND-1_FAMILY-62";Tend="1545";Tstart="920";shortTE="F";uid="189fb1de-f073-4f39-b7f2-f5671cce646d"
CM017800.1	RepeatMasker	DNA/Kolobok-E	6470817	6470940	598	-	.	ID="KOLOBOKE-3_AP";Tend="7824";Tstart="7432";shortTE="F";uid="1014a004-6182-4775-b71d-ff36571bf79e"
CM017800.1	RepeatMasker	RC/Helitron	2112246	2113124	5554	-	.	ID="RND-6_FAMILY-10189";Tend="1774";Tstart="834";shortTE="F";uid="14663db8-0106-404b-89b4-d726f23be704"
CM017800.1	RepeatMasker	DNA/hAT-hAT19	2929719	2930653	5442	-	.	ID="RND-1_FAMILY-336";Tend="1785";Tstart="809";shortTE="F";uid="1b8985ff-80f9-447e-b62b-39988a679c56"
CM017800.1	RepeatMasker	DNA/Ginger-1	16770591	16771525	5635	-	.	ID="RND-6_FAMILY-566";Tend="2326";Tstart="1268";shortTE="F";uid="b9f267cb-6c36-43ca-96ac-c79c53031c10"
CM017800.1	RepeatMasker	DNA	7184138	7184594	936	-	.	ID="dna4-2_ap";Tend="388";Tstart="1";shortTE="F";uid="199c37a5-a548-4e8d-8928-edfa42dda6e3"
CM017800.1	RepeatMasker	DNA/MULE-MuDR	2416352	2416531	1232	-	.	ID="RND-5_FAMILY-7037";Tend="1138";Tstart="946";shortTE="F";uid="a8c01031-3fa5-46d1-b7d2-50bb87e8c72f"
CM017800.1	RepeatMasker	DNA/Kolobok-E	7696267	7696415	512	-	.	ID="KOLOBOKE-2_AP";Tend="1265";Tstart="1126";shortTE="F";uid="d8806d94-f9f2-4b7b-8f26-a4ef24f764ea"
CM017800.1	RepeatMasker	DNA/Ginger-1	12596198	12596713	3179	-	.	ID="RND-6_FAMILY-23998";Tend="1481";Tstart="970";shortTE="F";uid="5e121caf-d8a1-45c1-958e-27bb05aac15d"
CM017800.1	RepeatMasker	DNA	16969646	16970241	2481	-	.	ID="DNA8-88_AP";Tend="620";Tstart="1";shortTE="F";uid="ab1f88cf-5319-45b7-81a7-3560e8c02c69"
CM017800.1	RepeatMasker	LTR/Pao	12288699	12288911	1790	-	.	ID="RND-6_FAMILY-8510";Tend="1133";Tstart="922";shortTE="F";uid="8feb8bac-14fe-4e2e-846a-4eafb5240ede"
CM017800.1	RepeatMasker	DNA/Kolobok-E	32235441	32235590	703	-	.	ID="RND-5_FAMILY-12007";Tend="1066";Tstart="917";shortTE="F";uid="da8b5531-9f7e-4295-93fa-328f043c969d"
CM017800.1	RepeatMasker	DNA	28516390	28516645	487	-	.	ID="DNA4-2_AP";Tend="642";Tstart="404";shortTE="F";uid="bb6afcd8-f5b0-4d38-8af6-39a1b6ba4a93"
CM017800.1	RepeatMasker	DNA	1769301	1769810	3705	-	.	ID="RND-1_FAMILY-40";Tend="719";Tstart="212";shortTE="F";uid="a3fde9f0-09d5-48c0-812e-dd233dab650b"
CM017800.1	RepeatMasker	Retroposon?	6315877	6316185	1325	-	.	ID="RND-6_FAMILY-2964";Tend="1225";Tstart="937";shortTE="F";uid="d4f24fa0-84a0-4ff1-83c3-88b8a78f8bad"
CM017800.1	RepeatMasker	DNA	881004	881404	2390	-	.	ID="ttaa4_ap";Tend="416";Tstart="1";shortTE="F";uid="bc168de1-4136-4cbe-aaf5-e791d8cdcece"
CM017800.1	RepeatMasker	DNA/hAT-Tip100	11341267	11342275	730	-	.	ID="DNA8-106_AP";TEgroup="ctg_4%7CDNA8-106_AP%7C4";Tend="1366";Tstart="141";shortTE="F";uid="44a913b3-6c00-4a36-8774-8b403a638ed2"
CM017800.1	RepeatMasker	DNA	20809030	20809254	974	-	.	ID="DNA4-2_AP";Tend="762";Tstart="556";shortTE="F";uid="1b027048-2f50-4933-baf8-aae01db00649"
CM017800.1	RepeatMasker	LINE/I-Jockey	21269905	21270116	419	-	.	ID="RND-1_FAMILY-124";Tend="1067";Tstart="843";shortTE="F";uid="d9b306ac-e707-4c15-8b22-1f4d51ee736a"
CM017800.1	RepeatMasker	DNA/Ginger-1	21495978	21496321	582	-	.	ID="RND-6_FAMILY-8823";Tend="1798";Tstart="1405";shortTE="F";uid="d541ad16-41d6-42df-98a5-821d8f0d23f0"
CM017800.1	RepeatMasker	DNA/hAT-Tip100	31788008	31788449	2025	-	.	ID="RND-6_FAMILY-2097";Tend="898";Tstart="489";shortTE="F";uid="9ac38e49-32e1-460d-a7a1-a39fb86b2c30"
CM017800.1	RepeatMasker	DNA/Ginger-1	3974270	3974532	1545	-	.	ID="RND-6_FAMILY-649";Tend="2098";Tstart="1816";shortTE="F";uid="df91cfc2-3ee8-4ed5-bf18-76f76eb6b27f"
CM017800.1	RepeatMasker	LINE/L2	31930252	31930444	515	-	.	ID="RND-5_FAMILY-1788";Tend="1101";Tstart="909";shortTE="F";uid="a62f9c12-5162-4afe-881c-7c3138f76717"
CM017800.1	RepeatMasker	Unknown	8543071	8543339	1475	-	.	ID="RND-5_FAMILY-1201";Tend="1226";Tstart="886";shortTE="F";uid="8fb8056d-1448-4c92-bf95-1d735e973718"
CM017800.1	RepeatMasker	DNA/hAT-Charlie	9394118	9394399	1637	-	.	ID="DNA8-104_AP";Tend="339";Tstart="44";shortTE="F";uid="371b192d-9421-4230-a823-fcf4f54ef3d7"
CM017800.1	RepeatMasker	DNA/Kolobok-E	14747509	14748077	3732	-	.	ID="RND-5_FAMILY-12007";Tend="1434";Tstart="857";shortTE="F";uid="35ce5111-995b-427b-847a-241707eb786c"
CM017800.1	RepeatMasker	Unknown	23211591	23211838	1740	-	.	ID="RND-1_FAMILY-21";Tend="1202";Tstart="956";shortTE="F";uid="19ca500e-7fc1-4cbb-9d5f-9f1385c4d3c3"
CM017800.1	RepeatMasker	DNA/Kolobok-E	16222197	16222317	657	-	.	ID="RND-5_FAMILY-12007";Tend="1479";Tstart="1351";shortTE="F";uid="4c834732-997f-403f-a1ea-d1b41c6d16e5"
CM017800.1	RepeatMasker	DNA/Ginger-1	14598453	14598707	409	-	.	ID="RND-6_FAMILY-566";Tend="2330";Tstart="2075";shortTE="F";uid="c1cc4744-cf50-4181-bbfe-327149e19bfb"
CM017800.1	RepeatMasker	LINE/I-Jockey	32481808	32482503	1330	-	.	ID="RND-1_FAMILY-124";Tend="1483";Tstart="847";shortTE="F";uid="24ffb5a3-982b-4463-99b4-4faaedabc510"
CM017800.1	RepeatMasker	LTR/Gypsy	224436	224544	409	-	.	ID="RND-6_FAMILY-3851";Tend="1621";Tstart="1505";shortTE="F";uid="92bc9f6c-d686-4572-b85f-95968f2e5cbc"
CM017800.1	RepeatMasker	DNA/Ginger-2	18299088	18299222	575	-	.	ID="GINGER2-N2_AP";Tend="135";Tstart="1";shortTE="F";uid="6616d4d5-1923-4eba-85b3-e9bd99e4982b"
CM017800.1	RepeatMasker	Unknown	12298695	12299390	5959	-	.	ID="RND-1_FAMILY-119";Tend="1678";Tstart="982";shortTE="F";uid="5a95a170-28e2-470a-9dc3-8ae30da5153b"
CM017800.1	RepeatMasker	DNA/TcMar-Tc1	12004891	12005626	2961	-	.	ID="MARINER-N12B_RPR";Tend="1026";Tstart="277";shortTE="F";uid="086a7e88-2422-4cc4-8a03-05e8292deb75"
CM017800.1	RepeatMasker	LTR/Gypsy	15759305	15760207	7027	-	.	ID="RND-5_FAMILY-3669";Tend="1830";Tstart="923";shortTE="F";uid="b17b5088-9094-440b-827e-b832c39f32e5"
CM017800.1	RepeatMasker	DNA	25847482	25847775	1014	-	.	ID="RND-6_FAMILY-8475";Tend="1468";Tstart="1163";shortTE="F";uid="29446df0-f57c-4082-b486-d6274ddc36a9"
CM017800.1	RepeatMasker	DNA/Ginger-1	16087217	16087486	780	-	.	ID="RND-6_FAMILY-566";Tend="2325";Tstart="2035";shortTE="F";uid="5217d352-dace-4aa6-ae3b-a03f658d7d20"
CM017800.1	RepeatMasker	DNA	3002132	3002450	948	-	.	ID="TTAA2C_AP";Tend="332";Tstart="1";shortTE="F";uid="765b6bc3-8be0-45d3-9835-2290cbfa6be6"
CM017800.1	RepeatMasker	DNA/Ginger-1	16843026	16843326	1927	-	.	ID="rnd-6_family-6590";Tend="1822";Tstart="1561";shortTE="F";uid="7b2f33a1-590f-4d66-af23-4ab0328a820b"
CM017800.1	RepeatMasker	LINE/R1	31999044	31999394	1701	-	.	ID="RND-5_FAMILY-5113";Tend="1302";Tstart="942";shortTE="F";uid="a0212e60-f8c9-4f5b-9afb-82722cd06664"
CM017800.1	RepeatMasker	LINE/I-Jockey	27982152	27982788	3429	-	.	ID="RND-6_FAMILY-697";Tend="1404";Tstart="746";shortTE="F";uid="4cd3981c-6dc2-4555-93ba-360b8ba3cf3e"
CM017800.1	RepeatMasker	DNA/hAT?	16576112	16576512	534	-	.	ID="DNA8-60_AP";TEgroup="ctg_4%7CDNA8-60_AP%7C1";Tend="911";Tstart="1";shortTE="F";uid="8d4cf056-0952-43de-8c6d-dca564c57380"
CM017800.1	RepeatMasker	LINE/I	3540443	3540645	728	-	.	ID="RND-5_FAMILY-1824";Tend="2149";Tstart="1948";shortTE="F";uid="3e8574f3-4796-4929-b574-dbda0977be3e"
CM017800.1	RepeatMasker	DNA	8859917	8860340	3003	-	.	ID="TTAA6_AP";Tend="431";Tstart="1";shortTE="F";uid="a2b0b836-ff01-497a-a0fa-80c945449230"
CM017800.1	RepeatMasker	DNA/P	7245073	7245316	1255	-	.	ID="P-3_AP";Tend="4929";Tstart="4692";shortTE="F";uid="52aab17d-a16e-4991-9fbc-5fd1d875d61b"
CM017800.1	RepeatMasker	DNA/hAT-hAT19	8730201	8730807	2549	-	.	ID="DNA8-45_AP";Tend="581";Tstart="1";shortTE="F";uid="6f13c726-5ab2-427d-bf54-9d4c0fb1f663"
CM017800.1	RepeatMasker	DNA	10954665	10954784	933	-	.	ID="DNA3-4_AP";Tend="121";Tstart="1";shortTE="F";uid="afec9c24-ef2e-4a2e-910b-dafcc6ce2fcf"
CM017800.1	RepeatMasker	DNA/hAT-Pegasus	12152036	12152187	1012	-	.	ID="RND-6_FAMILY-6769";Tend="1052";Tstart="903";shortTE="F";uid="692bf386-d18d-4161-85c3-3308cbf7e517"
CM017800.1	RepeatMasker	DNA/MULE-MuDR	226596	226937	529	-	.	ID="RND-6_FAMILY-125";Tend="1594";Tstart="1281";shortTE="F";uid="9bfd0aab-b808-40e0-9312-a8ee6ff88eb8"
CM017800.1	RepeatMasker	DNA/Ginger-1	29378047	29378593	1986	-	.	ID="RND-6_FAMILY-9178";Tend="1460";Tstart="934";shortTE="F";uid="a5f14bc9-575c-41e9-b476-52aed0ecf67a"
CM017800.1	RepeatMasker	DNA/Ginger-1	4707749	4708680	7029	-	.	ID="rnd-6_family-6590";Tend="1816";Tstart="894";shortTE="F";uid="1afdd71c-fbad-4f63-a1c0-bede28cc5eba"
CM017800.1	RepeatMasker	DNA/Kolobok-E	26541283	26542180	6028	-	.	ID="RND-5_FAMILY-12007";Tend="1869";Tstart="927";shortTE="F";uid="940dc0e0-796d-404c-9f83-1abb2653fe88"
CM017800.1	RepeatMasker	DNA	13195856	13195981	420	-	.	ID="RND-5_FAMILY-2834";Tend="2205";Tstart="2083";shortTE="F";uid="e2ab9b29-ccd3-47b2-aff1-2cb2119a3b36"
CM017800.1	RepeatMasker	DNA	17953961	17954183	1243	-	.	ID="TTAA25_AP";Tend="267";Tstart="37";shortTE="F";uid="28a30438-d9aa-4317-b9e3-17cd31963b92"
CM017800.1	RepeatMasker	DNA	2490280	2490439	1000	-	.	ID="ttaa26b_ap";Tend="160";Tstart="1";shortTE="F";uid="99eacfcd-df56-46ce-b5f3-8d7bc113b09d"
CM017800.1	RepeatMasker	DNA	4354189	4354467	2113	-	.	ID="RND-5_FAMILY-8154";Tend="1253";Tstart="975";shortTE="F";uid="0bbfe3bf-cbb9-42e6-9ea2-b8bdc699f39f"
CM017800.1	RepeatMasker	Unknown	31999761	32000037	1442	-	.	ID="RND-1_FAMILY-153";Tend="1241";Tstart="963";shortTE="F";uid="d7c56051-dcc6-430c-b2db-d045deb0a370"
CM017800.1	RepeatMasker	DNA/Ginger-1	22170177	22171091	6785	-	.	ID="RND-6_FAMILY-6590";Tend="1814";Tstart="894";shortTE="F";uid="ed497cbb-d1a4-420f-9cc7-a75cd9b45676"
CM017800.1	RepeatMasker	DNA/hAT-Charlie	1486041	1486155	554	-	.	ID="RND-5_FAMILY-2008";Tend="1133";Tstart="1001";shortTE="F";uid="efa80f9c-6eeb-40b7-8c54-787dc7cd54b6"
CM017800.1	RepeatMasker	DNA/Kolobok-E	30380565	30381659	6975	-	.	ID="RND-1_FAMILY-340";Tend="1804";Tstart="693";shortTE="F";uid="910ab899-7eb6-4101-b2b0-17eb8b5a43b0"
CM017800.1	RepeatMasker	LINE/L2	18705941	18706170	1084	-	.	ID="RND-6_FAMILY-2883";Tend="1533";Tstart="1297";shortTE="F";uid="d75e97ae-3133-4a6f-8716-71f6728ac49f"
CM017800.1	RepeatMasker	Unknown	17038461	17038617	1139	-	.	ID="RND-1_FAMILY-254";Tend="1105";Tstart="950";shortTE="F";uid="1f8c5061-c68a-4b7d-857b-185022d31fa7"
CM017800.1	RepeatMasker	Unknown	3295114	3295387	1814	-	.	ID="RND-5_FAMILY-2210";Tend="1223";Tstart="949";shortTE="F";uid="a26df323-0f06-4d71-8220-0f3064aa14d4"
CM017800.1	RepeatMasker	DNA/Ginger	5843763	5843939	722	-	.	ID="RND-6_FAMILY-7638";Tend="1052";Tstart="883";shortTE="F";uid="3b886a30-412e-44ed-9acf-f9338ee3049f"
CM017800.1	RepeatMasker	DNA/hAT	5700211	5700327	739	-	.	ID="RND-1_FAMILY-102";Tend="5666";Tstart="5553";shortTE="F";uid="e25a6426-6947-46aa-9473-6c90bfaf0b52"
CM017800.1	RepeatMasker	DNA	25846870	25847077	836	-	.	ID="dna4-2_ap";Tend="192";Tstart="1";shortTE="F";uid="35c5d1c3-fee9-4c03-ab36-472dd4f5b889"
CM017800.1	RepeatMasker	Retroposon?	24121894	24122110	531	-	.	ID="SINE2-2_AP";TEgroup="ctg_4%7CSINE2-2_AP%7C1";Tend="1629";Tstart="1273";shortTE="F";uid="c99adab9-0e8c-41eb-a0cf-b8e682c3753e"
CM017800.1	RepeatMasker	RC/Helitron	26470996	26471653	3091	-	.	ID="RND-4_FAMILY-243";Tend="1482";Tstart="346";shortTE="F";uid="c9e11971-30dc-45e2-bf3a-f816c8fb42af"
CM017800.1	RepeatMasker	DNA/TcMar-Tc4	17319600	17320148	2203	-	.	ID="RND-6_FAMILY-12267";Tend="2589";Tstart="2020";shortTE="F";uid="4a7f5cad-a9b2-43cf-aa23-01c24b7fc44d"
CM017800.1	RepeatMasker	DNA/P	3084900	3085105	530	-	.	ID="RND-6_FAMILY-2703";TEgroup="ctg_4%7CRND-6_FAMILY-2703%7C1";Tend="1482";Tstart="874";shortTE="T";uid="cf77a40d-7649-49a5-a390-5d8e0f885cfb"
CM017800.1	RepeatMasker	DNA/hAT-Ac	6176270	6176394	504	-	.	ID="RND-6_FAMILY-16806";Tend="1365";Tstart="1243";shortTE="F";uid="71331fd5-7490-4c97-97c6-81c22d97cfc4"
CM017800.1	RepeatMasker	DNA	22231288	22231389	640	-	.	ID="TTAA4B_AP";Tend="104";Tstart="1";shortTE="F";uid="87bc1959-51a7-4367-8913-acd21c9ce700"
CM017800.1	RepeatMasker	Retroposon?	18205884	18206290	1385	-	.	ID="SINE2-1_AP";Tend="1423";Tstart="1038";shortTE="F";uid="ef3c3a6e-ca34-4bbb-8898-cb0db78722af"
CM017800.1	RepeatMasker	DNA/hAT-Tip100	3964744	3964975	510	-	.	ID="RND-1_FAMILY-263";Tend="635";Tstart="411";shortTE="F";uid="6bab1a4f-4566-46d0-b1ed-9703ff5b0783"
CM017800.1	RepeatMasker	Unknown	27195069	27195216	579	-	.	ID="RND-6_FAMILY-12336";Tend="1426";Tstart="1285";shortTE="F";uid="e9f39758-24c0-405e-a6b8-7e97fed82291"
CM017800.1	RepeatMasker	DNA/hAT-Blackjack	24989897	24990003	411	-	.	ID="HAT-4_PBA";Tend="5975";Tstart="5871";shortTE="F";uid="ee4f730d-3855-49c3-8f0d-56d4f39efc72"
CM017800.1	RepeatMasker	DNA/hAT	14273647	14274196	2777	-	.	ID="RND-6_FAMILY-9761";Tend="1465";Tstart="884";shortTE="F";uid="bb968e2f-7c25-46fb-924e-d419a6bf0cdc"
CM017800.1	RepeatMasker	LINE/I-Jockey	13759323	13759446	505	-	.	ID="RND-6_FAMILY-3048";Tend="1478";Tstart="1349";shortTE="F";uid="95b1d401-f966-4ec8-a36d-c49b891e03b6"
CM017800.1	RepeatMasker	DNA	27224403	27224559	1067	-	.	ID="DNA4-5_AP";Tend="158";Tstart="1";shortTE="F";uid="269e0584-f8ec-42d4-80e2-4c1896d080e6"
CM017800.1	RepeatMasker	Retroposon?	7454723	7454907	620	-	.	ID="SINE2-2_AP";Tend="262";Tstart="63";shortTE="F";uid="23cc7428-99ae-4819-9793-3f91f14a98b0"
CM017800.1	RepeatMasker	DNA	8192416	8192847	2715	-	.	ID="ttaa4_ap";Tend="433";Tstart="1";shortTE="F";uid="1d5bdd60-9dee-4d9b-9525-909d781e5446"
CM017800.1	RepeatMasker	DNA/Kolobok-E	7000980	7001700	5522	-	.	ID="RND-6_FAMILY-14191";Tend="1523";Tstart="800";shortTE="F";uid="cb194093-e6d3-42b6-9925-dc4d6edb6b65"
CM017800.1	RepeatMasker	DNA/hAT?	4475277	4475426	739	-	.	ID="RND-1_FAMILY-54";Tend="1025";Tstart="876";shortTE="F";uid="fd4eecbc-9f81-4f5f-95d7-85b501e1a7ee"
CM017800.1	RepeatMasker	Unknown	428555	428852	2637	-	.	ID="RND-6_FAMILY-25700";Tend="1804";Tstart="1501";shortTE="F";uid="34f05498-3d6f-4f9c-a3a1-927bb2cf533d"
CM017800.1	RepeatMasker	Unknown	1555419	1555673	1501	-	.	ID="RND-4_FAMILY-42";Tend="1232";Tstart="973";shortTE="F";uid="36b90d21-a6eb-401b-8dbb-5b5f4a64e9ff"
CM017800.1	RepeatMasker	DNA	776925	777513	780	-	.	ID="dna4-2_ap";TEgroup="ctg_4%7Cdna4-2_ap%7C1";Tend="766";Tstart="21";shortTE="F";uid="099dbf1c-b829-4366-8b1a-e0e979bf2a23"
CM017800.1	RepeatMasker	Retroposon?	13035735	13036232	1220	-	.	ID="RND-4_FAMILY-346";TEgroup="ctg_4%7CRND-4_FAMILY-346%7C2";Tend="1391";Tstart="924";shortTE="F";uid="41f8e58a-1d70-4fb7-996b-a6f4a17a93b3"
CM017800.1	RepeatMasker	DNA/hAT-Charlie	21854189	21855029	6694	-	.	ID="RND-1_FAMILY-146";Tend="1805";Tstart="962";shortTE="F";uid="1552f998-d43d-4ec0-9d2f-af71a4108f3b"
CM017800.1	RepeatMasker	DNA/hAT-hATm	19449566	19449792	511	-	.	ID="HAT-4C_AP";Tend="4013";Tstart="3780";shortTE="F";uid="73fda6f2-e3e6-476e-b5ec-da3c76abd081"
CM017800.1	RepeatMasker	DNA	8203964	8204436	1441	-	.	ID="RND-6_FAMILY-8721";Tend="1439";Tstart="932";shortTE="F";uid="d298fc3b-b23b-494a-b29f-45de95e7691d"
CM017800.1	RepeatMasker	DNA	29094665	29095122	2116	-	.	ID="ttaa26b_ap";Tend="573";Tstart="1";shortTE="F";uid="a3ab5ef2-8d11-4c03-b285-cba867a8ceef"
CM017800.1	RepeatMasker	RC/Helitron	10127895	10128476	4218	-	.	ID="RND-6_FAMILY-79";Tend="1350";Tstart="739";shortTE="F";uid="7d39686b-3e3e-48cc-9038-c5460d3ab575"
CM017800.1	RepeatMasker	Unknown	25335260	25335393	478	-	.	ID="RND-6_FAMILY-22838";Tend="1271";Tstart="1153";shortTE="F";uid="3182d160-4ec8-4fb4-a8a2-c0879b82548e"
CM017800.1	RepeatMasker	LINE/L2	10875256	10876374	8542	-	.	ID="RND-5_FAMILY-2540";Tend="1793";Tstart="681";shortTE="F";uid="a31cd37b-1d87-484d-995b-5bff8586270d"
CM017800.1	RepeatMasker	DNA/Kolobok-E	24445764	24445891	416	-	.	ID="RND-5_FAMILY-4099";Tend="1411";Tstart="1283";shortTE="F";uid="d82bc46c-7066-41c8-97b3-10b11a0aa858"
CM017800.1	RepeatMasker	DNA	2823384	2824129	1099	-	.	ID="DNA4-2_AP";Tend="769";Tstart="1";shortTE="F";uid="bcbcf824-5711-4ce6-a0b7-0265d30f5feb"
CM017800.1	RepeatMasker	Unknown	28794440	28794768	2101	-	.	ID="RND-1_FAMILY-109";Tend="1223";Tstart="939";shortTE="F";uid="1dc79406-3ec6-4c8f-a5b8-b62ac56ea1e3"
CM017800.1	RepeatMasker	DNA/hAT	8131371	8131824	3998	-	.	ID="RND-1_FAMILY-222";Tend="1350";Tstart="897";shortTE="F";uid="0c3b7ea6-e968-4580-a7b4-7b0733c769f1"
CM017800.1	RepeatMasker	DNA	17071317	17071911	2697	-	.	ID="DNA8-88_AP";Tend="620";Tstart="1";shortTE="F";uid="f29e736d-6c3f-428a-b818-d83354648d30"
CM017800.1	RepeatMasker	DNA	423929	424248	854	-	.	ID="DNA4-3_AP";Tend="429";Tstart="67";shortTE="F";uid="c0b97422-b205-4a9f-822f-07ac7d30fac9"
CM017800.1	RepeatMasker	DNA/hAT-Charlie	9393626	9393736	462	-	.	ID="RND-6_FAMILY-16688";Tend="352";Tstart="252";shortTE="F";uid="8e70fa4f-55f9-41dc-9909-4f62af60d6e6"
CM017800.1	RepeatMasker	RC/Helitron	1405155	1405266	488	-	.	ID="RND-5_FAMILY-1550";Tend="1217";Tstart="1115";shortTE="F";uid="eabc64ca-b773-47ae-a235-5e319b68924f"
CM017800.1	RepeatMasker	DNA	31156332	31156586	525	-	.	ID="TTAA7_AP";Tend="420";Tstart="136";shortTE="F";uid="20187fbb-2278-4a45-a4e3-2635d561faae"
CM017800.1	RepeatMasker	DNA/hAT-Tip100	8214164	8214843	5295	-	.	ID="RND-6_FAMILY-13866";Tend="1686";Tstart="1003";shortTE="F";uid="8c6ee670-389f-426e-8124-3d2b56538faf"
CM017800.1	RepeatMasker	DNA/hAT-hAT19	31041224	31041428	609	-	.	ID="RND-4_FAMILY-1992";Tend="1174";Tstart="950";shortTE="F";uid="1a293382-68a6-47d0-842f-65ce5d2ea411"
CM017800.1	RepeatMasker	DNA/Kolobok-E	22074521	22080500	45496	-	.	ID="RND-1_FAMILY-46";Tend="5982";Tstart="57";shortTE="F";uid="115ca315-0dea-40ed-a1c8-f453d6ed6823"
CM017800.1	RepeatMasker	DNA/Kolobok-E	13684554	13684698	419	-	.	ID="RND-6_FAMILY-6582";Tend="2087";Tstart="1949";shortTE="F";uid="5e48ea97-fc68-4732-a9da-dbf5c599ff9d"
CM017800.1	RepeatMasker	DNA/MULE-MuDR	13685974	13686196	614	-	.	ID="MUDR12X_AP";Tend="1397";Tstart="1183";shortTE="F";uid="8091c110-1a5a-4fba-9322-831d176dd997"
CM017800.1	RepeatMasker	DNA	16441440	16441876	2054	-	.	ID="ttaa4c_ap";Tend="419";Tstart="1";shortTE="F";uid="a1f115a4-8b84-4909-b49c-9a796942e2a3"
CM017800.1	RepeatMasker	DNA	10330208	10330352	413	-	.	ID="TTAA3C_AP";Tend="150";Tstart="1";shortTE="F";uid="db65998b-93e4-4b8d-ba48-b41dde872485"
CM017800.1	RepeatMasker	DNA/Kolobok-E	32234814	32234949	451	-	.	ID="RND-1_FAMILY-191";Tend="3467";Tstart="3339";shortTE="F";uid="e7510b32-6d55-46bd-ac9d-9b4560c02b43"
CM017800.1	RepeatMasker	Unknown	12937208	12937313	742	-	.	ID="RND-4_FAMILY-3283";Tend="1084";Tstart="977";shortTE="F";uid="7d49aeda-e74a-4b78-96e0-d95e89e0bf1d"
CM017800.1	RepeatMasker	DNA	1869973	1870652	1752	-	.	ID="DNA4-2_AP";Tend="668";Tstart="1";shortTE="F";uid="aef18681-0a3c-4887-b3a7-c042774a6c41"
CM017800.1	RepeatMasker	DNA/P	23221988	23222231	1679	-	.	ID="DNA8-4B_AP";Tend="264";Tstart="32";shortTE="F";uid="b3821a21-9416-4baa-842f-49800c613ccf"
CM017800.1	RepeatMasker	DNA/Sola-1	11259188	11259364	857	-	.	ID="RND-6_FAMILY-1426";Tend="1057";Tstart="899";shortTE="F";uid="02db5ddf-4cd8-463a-89de-2295b91c13b2"
CM017800.1	RepeatMasker	DNA/Kolobok-E	15700630	15701113	1382	-	.	ID="RND-4_FAMILY-1821";Tend="2658";Tstart="2174";shortTE="F";uid="3161e7a6-614e-446e-914a-b80499b50529"
CM017800.1	RepeatMasker	DNA	6089028	6089196	445	-	.	ID="TTAA24_AP";Tend="632";Tstart="454";shortTE="F";uid="a4fc8d73-e598-46c5-8768-b9ac4326decf"
CM017800.1	RepeatMasker	DNA/Maverick	29677446	29678011	3440	-	.	ID="RND-5_FAMILY-104";Tend="592";Tstart="1";shortTE="F";uid="50a1083e-69be-445b-b91c-300c093d55b1"
CM017800.1	RepeatMasker	Retroposon?	9903846	9904539	1694	-	.	ID="RND-5_FAMILY-10685";Tend="2214";Tstart="1547";shortTE="F";uid="97b40407-d7e1-4722-a930-e330060a9efd"
CM017800.1	RepeatMasker	DNA	30036420	30036765	604	-	.	ID="RND-6_FAMILY-1075";Tend="1240";Tstart="905";shortTE="F";uid="2d76e778-d835-4b2e-849f-e324be0589a1"
CM017800.1	RepeatMasker	DNA	21081157	21081556	1936	-	.	ID="RND-6_FAMILY-8475";Tend="1442";Tstart="945";shortTE="F";uid="f0ecf442-f42d-47ae-93f0-6ca3c95fe4f5"
CM017800.1	RepeatMasker	DNA/Ginger-1	8343468	8343700	691	-	.	ID="RND-6_FAMILY-8823";Tend="1096";Tstart="853";shortTE="F";uid="b96f3ba7-48da-4a40-87c4-3de55caa653a"
CM017800.1	RepeatMasker	Retroposon?	13356042	13356304	1007	-	.	ID="RND-6_FAMILY-2964";Tend="1221";Tstart="965";shortTE="F";uid="5d93cc21-b469-49d6-8f2e-b85c365df398"
CM017800.1	RepeatMasker	DNA/Kolobok-E	17969923	17970246	1084	-	.	ID="koloboke-2_ap";Tend="1412";Tstart="858";shortTE="F";uid="7cc60743-4f7a-4335-9a4d-fec4977974e6"
CM017800.1	RepeatMasker	DNA	21548285	21548555	1679	-	.	ID="TTAA7_AP";Tend="434";Tstart="154";shortTE="F";uid="28b9004d-cc89-42e0-ba6b-d0bf7358a495"
CM017800.1	RepeatMasker	DNA/hAT-hAT19	25082291	25082791	3221	-	.	ID="DNA8-71_AP";Tend="551";Tstart="1";shortTE="F";uid="8d6bb666-799c-44c7-85c2-eeef485910ec"
CM017800.1	RepeatMasker	LINE/CR1	31435321	31435773	636	-	.	ID="RND-6_FAMILY-3013";Tend="3069";Tstart="2560";shortTE="F";uid="0c48af4a-8fd8-42a3-86bc-3d4f70b81612"
CM017800.1	RepeatMasker	DNA	98629	98968	1752	-	.	ID="DNAX-2_AP";Tend="349";Tstart="5";shortTE="F";uid="16f4d5fd-7819-4e47-9171-d89b5a091adf"
CM017800.1	RepeatMasker	DNA/Ginger	11460236	11461547	7010	-	.	ID="RND-6_FAMILY-7638";Tend="2221";Tstart="854";shortTE="F";uid="d92fc29d-75b7-4a87-9b5d-2579b747b0bd"
CM017800.1	RepeatMasker	Unknown	6379213	6379470	1186	-	.	ID="RND-4_FAMILY-2182";Tend="981";Tstart="731";shortTE="F";uid="e6f437af-124b-4ca9-b394-3198a9e05472"
CM017800.1	RepeatMasker	DNA	10129353	10129598	402	-	.	ID="ttaa3b_ap";Tend="267";Tstart="1";shortTE="F";uid="556ba40c-c869-429f-a78b-82a7eb73f26e"
CM017800.1	RepeatMasker	DNA/TcMar-m44	12188330	12188683	1190	-	.	ID="RND-6_FAMILY-8188";Tend="1774";Tstart="1447";shortTE="F";uid="2f6be854-eb34-4452-bad1-811588704c06"
CM017800.1	RepeatMasker	DNA/Kolobok-E	18415069	18415706	4315	-	.	ID="RND-5_FAMILY-12007";Tend="1832";Tstart="1177";shortTE="F";uid="ec1c18de-8937-4d6b-93ba-5ea842bc6a90"
CM017800.1	RepeatMasker	Retroposon?	8034479	8034700	473	-	.	ID="RND-6_FAMILY-17861";Tend="917";Tstart="692";shortTE="F";uid="3b4d81e0-c5f5-4965-943f-370352a93c5f"
CM017800.1	RepeatMasker	DNA/Kolobok-E	26099816	26099919	463	-	.	ID="RND-3_FAMILY-333";Tend="1150";Tstart="1050";shortTE="F";uid="0867187e-cd37-4efa-a267-a5c470c8b310"
CM017800.1	RepeatMasker	DNA/hAT	19630076	19630350	503	-	.	ID="RND-5_FAMILY-78";Tend="1789";Tstart="1495";shortTE="F";uid="d633f81f-877c-4189-8ab0-f40f245343ec"
CM017800.1	RepeatMasker	DNA/hAT	16162052	16162347	1507	-	.	ID="dna8-53b_ap";Tend="410";Tstart="1";shortTE="F";uid="0bbecbbb-1d64-4822-8ecb-37c9d184d4e9"
CM017800.1	RepeatMasker	Unknown	19053753	19053898	861	-	.	ID="RND-6_FAMILY-28730";Tend="2024";Tstart="1878";shortTE="F";uid="44ac1c73-173b-423a-bf94-78b4933c73c0"
CM017800.1	RepeatMasker	Retroposon?	5889336	5889551	575	-	.	ID="RND-6_FAMILY-20914";Tend="900";Tstart="691";shortTE="F";uid="eaaa5657-6b87-4f06-826d-e6c61a3d0f14"
CM017800.1	RepeatMasker	DNA	2713145	2713366	473	-	.	ID="DNA4-3_AP";Tend="635";Tstart="390";shortTE="F";uid="457bb9da-74ef-48ce-9679-8a8052e4324c"
CM017800.1	RepeatMasker	DNA/hAT?	1562084	1562223	731	-	.	ID="RND-1_FAMILY-54";Tend="1569";Tstart="1435";shortTE="F";uid="21b12694-db2a-4dca-afbb-125b805bfe59"
CM017800.1	RepeatMasker	DNA	12216498	12216862	1426	-	.	ID="TTAA2_AP";Tend="427";Tstart="14";shortTE="F";uid="16555e61-dd6c-4069-8965-9c7dcc9e21a5"
CM017800.1	RepeatMasker	DNA	30259732	30260085	1703	-	.	ID="TTAA5_AP";Tend="405";Tstart="47";shortTE="F";uid="90ba15fd-f328-44c7-ae44-8912fc658dc1"
CM017800.1	RepeatMasker	RC/Helitron	23211865	23212011	912	-	.	ID="RND-3_FAMILY-395";Tend="1780";Tstart="1642";shortTE="F";uid="08f1cc90-aedc-4924-967a-dec26134db77"
CM017800.1	RepeatMasker	DNA	31716515	31716965	2149	-	.	ID="TTAA4B_AP";Tend="426";Tstart="1";shortTE="F";uid="3a76419c-aa48-4056-b126-511637c9fe58"
CM017800.1	RepeatMasker	Unknown	14235384	14236267	6111	-	.	ID="RND-1_FAMILY-88";Tend="1875";Tstart="982";shortTE="F";uid="b1947c5a-2530-4344-99a3-6866d51bebae"
CM017800.1	RepeatMasker	RC/Helitron	24424534	24424844	738	-	.	ID="RND-6_FAMILY-79";Tend="1102";Tstart="700";shortTE="F";uid="a7d98aad-43c6-44aa-89ef-9d88b0ccec51"
CM017800.1	RepeatMasker	DNA/hAT-Charlie	12588651	12588761	592	-	.	ID="RND-6_FAMILY-16488";Tend="1271";Tstart="1164";shortTE="F";uid="774361ff-9339-41af-9e81-3b974f608da4"
CM017800.1	RepeatMasker	DNA/Kolobok-E	23293990	23295412	10513	-	.	ID="RND-6_FAMILY-14191";Tend="2264";Tstart="800";shortTE="F";uid="c97b927e-4889-4dae-8a7d-41fc2d2cee0e"
CM017800.1	RepeatMasker	Retroposon?	15062290	15062617	981	-	.	ID="RND-6_FAMILY-18748";Tend="1180";Tstart="812";shortTE="F";uid="c7d03c07-e347-4890-b35a-cae2b9d76ae0"
CM017800.1	RepeatMasker	Unknown	10720623	10720843	1355	-	.	ID="RND-1_FAMILY-16";Tend="1300";Tstart="1080";shortTE="F";uid="8c82041c-5aec-43d7-b3e3-35e07b24db1b"
CM017800.1	RepeatMasker	DNA/hAT	32002701	32003603	6608	-	.	ID="RND-6_FAMILY-1418";Tend="1868";Tstart="948";shortTE="F";uid="1213f270-01d0-4e65-b782-11e5cf2f7ade"
CM017800.1	RepeatMasker	RC/Helitron	25610200	25610778	1813	-	.	ID="RND-5_FAMILY-3092";Tend="1344";Tstart="796";shortTE="F";uid="265bb02d-7bfb-4a7c-a142-660e5d73becf"
CM017800.1	RepeatMasker	DNA/hAT-hAT19	31702430	31702619	707	-	.	ID="RND-6_FAMILY-19104";Tend="1871";Tstart="1671";shortTE="F";uid="a8288c61-6fff-49d5-a85c-50667952a515"
CM017800.1	RepeatMasker	DNA	346089	346413	2126	-	.	ID="RND-6_FAMILY-807";Tend="1795";Tstart="1475";shortTE="F";uid="4f95ecf5-41d6-4186-8870-d16ac5200831"
CM017800.1	RepeatMasker	LTR/Gypsy	14359062	14359279	1544	-	.	ID="RND-1_FAMILY-63";Tend="1205";Tstart="981";shortTE="F";uid="bc05a079-1f4f-4f09-ae0a-1b6cfc340623"
CM017800.1	RepeatMasker	DNA	26335429	26335868	1585	-	.	ID="dnax-2_ap";Tend="463";Tstart="1";shortTE="F";uid="a4889055-742e-487d-9c9f-0997f6c7d073"
CM017800.1	RepeatMasker	DNA/Ginger-1	24261702	24261880	540	-	.	ID="RND-6_FAMILY-1840";Tend="824";Tstart="619";shortTE="F";uid="fba39579-8b80-40aa-96f4-4baea4fc9d17"
CM017800.1	RepeatMasker	Retroposon?	16710837	16712793	9923	-	.	ID="RND-5_FAMILY-7389";Tend="2913";Tstart="927";shortTE="F";uid="dc9e1868-2236-4e86-9c32-127fd79ae0aa"
CM017800.1	RepeatMasker	Unknown	22940153	22940264	420	-	.	ID="RND-6_FAMILY-22838";Tend="1237";Tstart="1114";shortTE="F";uid="33b685bd-aa3f-46af-b471-252a58f0afb7"
CM017800.1	RepeatMasker	Retroposon?	32294105	32294321	487	-	.	ID="RND-6_FAMILY-1454";Tend="1022";Tstart="800";shortTE="F";uid="45ca4561-1c7a-4102-8b15-ebf07f76e950"
CM017800.1	RepeatMasker	DNA/hAT-Tip100	12340222	12341357	8747	-	.	ID="RND-1_FAMILY-179";Tend="6994";Tstart="5857";shortTE="F";uid="a491d718-b626-466c-88eb-f5c3bb8e39c2"
CM017800.1	RepeatMasker	DNA/Kolobok-E	17053495	17053780	498	-	.	ID="RND-5_FAMILY-4702";Tend="3687";Tstart="3423";shortTE="F";uid="36a63690-f2fd-4cb9-9b62-da21ac79a3e7"
CM017800.1	RepeatMasker	LTR/Copia	29971537	29971680	603	-	.	ID="RND-6_FAMILY-16222";Tend="5316";Tstart="5145";shortTE="F";uid="bc46aefc-93ed-44f4-b32e-2cbd126dfaee"
CM017800.1	RepeatMasker	LINE/I-Jockey	9659228	9659349	687	-	.	ID="RND-6_FAMILY-3048";Tend="1478";Tstart="1362";shortTE="F";uid="b2da7b3f-0e22-4ab8-8235-cd273fb2594d"
CM017800.1	RepeatMasker	Unknown	18520837	18521091	1456	-	.	ID="RND-1_FAMILY-254";Tend="1148";Tstart="902";shortTE="F";uid="c57a5a21-e0d5-4211-bd7f-6497df143494"
CM017800.1	RepeatMasker	DNA/P	29192745	29192990	1166	-	.	ID="DNA8-26_AP";Tend="261";Tstart="1";shortTE="F";uid="30e75729-f1b6-4144-bfe3-91cfb911de53"
CM017800.1	RepeatMasker	Unknown	21270115	21270933	6753	-	.	ID="RND-6_FAMILY-13049";Tend="1732";Tstart="893";shortTE="F";uid="7f3519ce-129b-493f-9f4d-096d70e66a07"
CM017800.1	RepeatMasker	DNA/hAT-Ac	19072816	19073134	1646	-	.	ID="RND-6_FAMILY-18658";Tend="1237";Tstart="909";shortTE="F";uid="57c1812c-4507-42ea-b652-9385b9926f8a"
CM017800.1	RepeatMasker	DNA/hAT?	1606691	1607577	7114	-	.	ID="RND-1_FAMILY-54";Tend="1786";Tstart="904";shortTE="F";uid="a90bd572-34dd-4a8d-a935-f343f8dbc28c"
CM017800.1	RepeatMasker	DNA	13029161	13029441	776	-	.	ID="TTAA2D_AP";Tend="431";Tstart="143";shortTE="F";uid="4d2fd297-84f8-4124-8339-a05f716712e8"
CM017800.1	RepeatMasker	DNA/hAT-Charlie	30795854	30796031	1184	-	.	ID="DNA8-72_AP";Tend="174";Tstart="1";shortTE="F";uid="12f0a5ed-55ec-4545-b37f-4bdbcae9388e"
CM017800.1	RepeatMasker	DNA/Kolobok-E	25815657	25821432	42032	-	.	ID="RND-5_FAMILY-3578";TEgroup="ctg_4%7CRND-5_FAMILY-3578%7C1";Tend="5460";Tstart="1";shortTE="F";uid="11f19104-37c3-4b1a-b812-af0e8bbc443e"
CM017800.1	RepeatMasker	DNA	12725118	12725352	825	-	.	ID="dna4-2_ap";Tend="224";Tstart="1";shortTE="F";uid="4517cf51-d559-4613-9795-cec931055c36"
CM017800.1	RepeatMasker	RC/Helitron	4900573	4901542	7224	-	.	ID="RND-6_FAMILY-79";Tend="1722";Tstart="734";shortTE="F";uid="9f64d149-b198-4b3a-af93-b840eab41018"
CM017800.1	RepeatMasker	Unknown	16375535	16375682	491	-	.	ID="RND-4_FAMILY-1213";Tend="1138";Tstart="1003";shortTE="F";uid="c22bf937-d7e1-4fe5-adf7-91e3d657936a"
CM017800.1	RepeatMasker	Retroposon?	18187097	18187242	466	-	.	ID="RND-6_FAMILY-20914";Tend="601";Tstart="475";shortTE="F";uid="aef1d421-0074-4093-b9f7-b018134ed561"
CM017800.1	RepeatMasker	DNA/Ginger	21100614	21101880	5670	-	.	ID="RND-6_FAMILY-7638";Tend="2196";Tstart="918";shortTE="F";uid="b6a0278f-f548-4a73-97a8-b6d1d75ae387"
CM017800.1	RepeatMasker	RC/Helitron	17886906	17887048	779	-	.	ID="RND-1_FAMILY-4";Tend="1626";Tstart="1480";shortTE="F";uid="709c3ed0-9e15-4242-bf09-6622869f3686"
CM017800.1	RepeatMasker	DNA/Ginger-1	26704657	26704884	1162	-	.	ID="rnd-4_family-1107";Tend="1074";Tstart="846";shortTE="F";uid="5b58ebae-699f-4eb9-b232-8f43a66793a0"
CM017800.1	RepeatMasker	DNA	8197322	8197762	1214	-	.	ID="RND-6_FAMILY-8721";Tend="1441";Tstart="996";shortTE="F";uid="1e485be0-07d5-4f4a-b66c-d9b21f7a0916"
CM017800.1	RepeatMasker	DNA/MULE-MuDR	12621009	12621423	1610	-	.	ID="RND-5_FAMILY-372";Tend="1673";Tstart="1267";shortTE="F";uid="3126bed2-d980-4133-97e9-059e17855d3e"
CM017800.1	RepeatMasker	Unknown	6272787	6272908	511	-	.	ID="RND-1_FAMILY-16";Tend="1300";Tstart="1178";shortTE="F";uid="dffd31c6-3309-4393-aac1-29c3708c3569"
CM017800.1	RepeatMasker	DNA/hAT-Tip100	17710093	17710213	980	-	.	ID="RND-6_FAMILY-14619";Tend="1016";Tstart="897";shortTE="F";uid="30253a5b-6c46-4542-93fd-3f081289791a"
CM017800.1	RepeatMasker	DNA	31346305	31346715	1510	-	.	ID="ttaa3c_ap";Tend="425";Tstart="29";shortTE="F";uid="c8f3de02-275c-491c-a64f-a7b0ff1bc63d"
CM017800.1	RepeatMasker	DNA/Ginger-1	10935066	10935598	657	-	.	ID="RND-6_FAMILY-566";Tend="2325";Tstart="1783";shortTE="F";uid="02fcdfde-0a5a-4506-a861-234552e1ed14"
CM017800.1	RepeatMasker	DNA	32544431	32544966	2607	-	.	ID="ttaa26b_ap";Tend="573";Tstart="1";shortTE="F";uid="6c9b3603-db53-403b-899b-d75445719ede"
CM017800.1	RepeatMasker	DNA	24586843	24587248	745	-	.	ID="TTAA20_AP";TEgroup="ctg_4%7CTTAA20_AP%7C1";Tend="514";Tstart="1";shortTE="F";uid="42194c97-0f5f-410b-9359-191e55e34f46"
CM017800.1	RepeatMasker	DNA	25252763	25253345	1769	-	.	ID="DNA4-2_AP";Tend="765";Tstart="144";shortTE="F";uid="d291548f-fbcf-4202-8ed5-db30a48583dd"
CM017800.1	RepeatMasker	DNA	6782508	6782918	2617	-	.	ID="TTAA2_AP";Tend="427";Tstart="1";shortTE="F";uid="0219eae5-db63-44a0-bc5d-8212ac4eb0f8"
CM017800.1	RepeatMasker	DNA/Ginger-1	31248177	31248680	3315	-	.	ID="RND-1_FAMILY-196";Tend="1416";Tstart="913";shortTE="F";uid="e89455d8-7069-4761-a0f0-f16ad35dc393"
CM017800.1	RepeatMasker	DNA/Kolobok-E	14682464	14683497	6948	-	.	ID="RND-6_FAMILY-15326";Tend="1910";Tstart="847";shortTE="F";uid="20c44ff1-5388-468f-b554-61ccf3507234"
CM017800.1	RepeatMasker	LINE/I-Jockey	3806526	3806728	595	-	.	ID="AG-JOCK-1";Tend="1469";Tstart="1159";shortTE="F";uid="5b30bb35-a4dc-4bb4-87f4-39493c6625af"
CM017800.1	RepeatMasker	DNA/Ginger-1	1473681	1474130	1447	-	.	ID="RND-6_FAMILY-566";Tend="2073";Tstart="1540";shortTE="F";uid="a1517de4-d355-4414-b2b2-370d08927ef1"
CM017800.1	RepeatMasker	DNA/TcMar-m44	2406741	2406884	1016	-	.	ID="dnax-3c_ap";Tend="144";Tstart="1";shortTE="F";uid="6284d888-fa49-473a-a57c-757ffbb43402"
CM017800.1	RepeatMasker	DNA	4016754	4017007	1828	-	.	ID="RND-5_FAMILY-8154";Tend="1246";Tstart="989";shortTE="F";uid="7e7f42f9-396f-4cd7-8451-75cf159f43e5"
CM017800.1	RepeatMasker	DNA	736407	738659	11322	-	.	ID="RND-6_FAMILY-807";Tend="3959";Tstart="1597";shortTE="F";uid="1f9cf264-6aa4-4e86-91cc-a46f4672d753"
CM017800.1	RepeatMasker	DNA/hAT-Tip100	30796644	30798288	3535	-	.	ID="RND-6_FAMILY-2137";TEgroup="ctg_4%7CRND-6_FAMILY-2137%7C1";Tend="1970";Tstart="172";shortTE="F";uid="2c6fecab-0c65-42ac-841e-dfee160b936a"
CM017800.1	RepeatMasker	Retroposon?	31690520	31691251	1108	-	.	ID="RND-6_FAMILY-19127";Tend="956";Tstart="311";shortTE="F";uid="3c9bfdfb-d4b5-4be9-9058-888a626d73e4"
CM017800.1	RepeatMasker	Unknown	14945988	14946230	1655	-	.	ID="RND-6_FAMILY-730";Tend="1180";Tstart="936";shortTE="F";uid="bc5396b7-08d0-44a7-9585-668e261c5c62"
CM017800.1	RepeatMasker	Unknown	22810608	22810949	1852	-	.	ID="RND-5_FAMILY-3384";Tend="1399";Tstart="1035";shortTE="F";uid="941e85c3-03a5-42ff-9c8d-754d318f1256"
CM017800.1	RepeatMasker	DNA/hAT?	19962736	19962937	1491	-	.	ID="RND-1_FAMILY-87";Tend="912";Tstart="710";shortTE="F";uid="9d635a10-578f-4903-bd04-61c466b008c5"
CM017800.1	RepeatMasker	DNA/hAT-Tip100	1523397	1523566	655	-	.	ID="DNA8-16B_AP";Tend="167";Tstart="1";shortTE="F";uid="4aa0d341-2296-4060-81c4-2a0297a26809"
CM017800.1	RepeatMasker	DNA/Ginger-1	20329830	20329956	942	-	.	ID="RND-6_FAMILY-8823";Tend="1019";Tstart="893";shortTE="F";uid="5be87442-ec4a-4c60-8ae8-3f2bc4e2bccc"
CM017800.1	RepeatMasker	Unknown	22437516	22437646	628	-	.	ID="RND-6_FAMILY-6894";Tend="979";Tstart="849";shortTE="F";uid="5481aadc-6ff2-4e0f-8d04-ae85ab2d2f0c"
CM017800.1	RepeatMasker	DNA/MULE-MuDR	26385203	26386933	8441	-	.	ID="RND-6_FAMILY-25097";Tend="1764";Tstart="16";shortTE="F";uid="0552f94a-19d6-403a-9e6e-c629b58fc5d9"
CM017800.1	RepeatMasker	DNA/hAT	25414967	25415238	1900	-	.	ID="DNA8-53B_AP";Tend="280";Tstart="1";shortTE="F";uid="708196a6-3270-4fde-9798-90e1f7ab4a9f"
CM017800.1	RepeatMasker	Unknown	217191	217367	1243	-	.	ID="RND-1_FAMILY-177";Tend="1102";Tstart="924";shortTE="F";uid="1f2c334c-8d92-47c5-8a5a-e6b557b6d64e"
CM017800.1	RepeatMasker	Unknown	29944509	29944622	408	-	.	ID="RND-1_FAMILY-78";Tend="1093";Tstart="974";shortTE="F";uid="972c14ba-922c-4ab2-8268-54f36f24513b"
CM017800.1	RepeatMasker	Retroposon?	2222492	2222840	1417	-	.	ID="RND-5_FAMILY-2304";Tend="1059";Tstart="717";shortTE="F";uid="0289a845-3b9f-44ef-80b1-193b7d9a6573"
CM017800.1	RepeatMasker	DNA/hAT-Tip100	14288882	14289443	3350	-	.	ID="RND-5_FAMILY-9692";Tend="1421";Tstart="834";shortTE="F";uid="722146fe-e42d-447a-83fa-948afd252239"
CM017800.1	RepeatMasker	DNA	18293151	18293391	1539	-	.	ID="DNA8-15_AP";Tend="242";Tstart="1";shortTE="F";uid="ff30e601-b9f4-4b5c-85a1-c7b8e8b0a28e"
CM017800.1	RepeatMasker	DNA	21262429	21262790	1000	-	.	ID="TTAA14_AP";TEgroup="ctg_4%7CTTAA14_AP%7C1";Tend="552";Tstart="1";shortTE="F";uid="c64f0941-c3c6-4d69-8738-f1906aab1701"
CM017800.1	RepeatMasker	DNA/hAT-Tip100	19871110	19872027	6114	-	.	ID="RND-6_FAMILY-1514";Tend="1480";Tstart="539";shortTE="F";uid="6d238286-455d-46d1-91b4-104e36d9493e"
CM017800.1	RepeatMasker	LTR/Gypsy	16221474	16221654	1264	-	.	ID="RND-5_FAMILY-3669";Tend="1132";Tstart="937";shortTE="F";uid="a4949c32-292f-48d3-aacb-61a17211fa2e"
CM017800.1	RepeatMasker	DNA	12617062	12617772	3583	-	.	ID="RND-5_FAMILY-2733";Tend="1539";Tstart="804";shortTE="F";uid="bb1a5d46-954c-4fc5-9249-b04972571fdf"
CM017800.1	RepeatMasker	DNA/hAT-hAT19	10363597	10363772	520	-	.	ID="DNA8-71_AP";Tend="549";Tstart="367";shortTE="F";uid="9fbf8c20-6d37-44b2-ab3a-5662bd9baa83"
CM017800.1	RepeatMasker	DNA	24096475	24096901	3192	-	.	ID="TTAA6_AP";Tend="430";Tstart="1";shortTE="F";uid="c3ef8034-93c8-4bc7-947a-7d280cbf510f"
CM017800.1	RepeatMasker	DNA/hAT-Tip100	25118213	25118374	455	-	.	ID="RND-6_FAMILY-7148";Tend="2213";Tstart="2054";shortTE="F";uid="5c37e7b3-4a44-48b6-8900-7416f5e7cf09"
CM017800.1	RepeatMasker	DNA/Ginger-1	7306297	7307204	7190	-	.	ID="RND-6_FAMILY-6590";Tend="1814";Tstart="900";shortTE="F";uid="38a0fbac-3a7c-458e-97e9-98e87489dfc0"
CM017800.1	RepeatMasker	Unknown	5031698	5031853	1153	-	.	ID="RND-1_FAMILY-85";Tend="1139";Tstart="984";shortTE="F";uid="2c1d5d15-c5c6-4bd4-9052-73c567a27f76"
CM017800.1	RepeatMasker	LTR/Pao	18814017	18814533	930	-	.	ID="RND-6_FAMILY-6199";Tend="1460";Tstart="941";shortTE="F";uid="8794a7cd-d05e-4ca2-ba0a-e645e9b84eb5"
CM017800.1	RepeatMasker	DNA/Ginger	19637651	19637949	971	-	.	ID="RND-6_FAMILY-7638";Tend="1149";Tstart="836";shortTE="F";uid="bf25e0e8-a8e5-4a54-a564-de8c20bc9e41"
CM017800.1	RepeatMasker	RC/Helitron	8478481	8479278	5577	-	.	ID="RND-4_FAMILY-243";Tend="1655";Tstart="861";shortTE="F";uid="afb0c5db-9984-48cf-b04c-376ba27ed5b6"
CM017800.1	RepeatMasker	LINE/I-Jockey	3207294	3208583	6706	-	.	ID="RND-6_FAMILY-3048";Tend="1647";Tstart="246";shortTE="F";uid="c7bb8180-8ea1-49ed-9550-83c121058f57"
CM017800.1	RepeatMasker	Unknown	5260862	5261529	4700	-	.	ID="RND-5_FAMILY-245";Tend="1611";Tstart="902";shortTE="F";uid="bf34891b-8146-4220-a161-a4a2afcd0161"
CM017800.1	RepeatMasker	Unknown	16224212	16224330	430	-	.	ID="RND-1_FAMILY-141";Tend="1579";Tstart="1482";shortTE="F";uid="f4d3caa5-1a91-46fd-9799-5424758d8219"
CM017800.1	RepeatMasker	DNA	28239858	28240318	2544	-	.	ID="ttaa3_ap";Tend="429";Tstart="1";shortTE="F";uid="b0f3c013-2163-41b7-8773-a00f57aab59d"
CM017800.1	RepeatMasker	DNA/Kolobok-E	8068660	8069893	2369	-	.	ID="RND-6_FAMILY-6582";TEgroup="ctg_4%7CRND-6_FAMILY-6582%7C1";Tend="2190";Tstart="859";shortTE="F";uid="e751875a-5766-4732-878f-2d1fa185aec9"
CM017800.1	RepeatMasker	DNA/hAT?	5608265	5608620	2651	-	.	ID="RND-5_FAMILY-560";Tend="2132";Tstart="1778";shortTE="F";uid="52430861-041c-4131-a549-8babcf58f205"
CM017800.1	RepeatMasker	Unknown	24812775	24813044	630	-	.	ID="RND-6_FAMILY-57";Tend="1166";Tstart="879";shortTE="F";uid="68da83dd-5513-425f-8735-8abd8706cbb5"
CM017800.1	RepeatMasker	Unknown	1204458	1204708	1421	-	.	ID="RND-1_FAMILY-70";Tend="1193";Tstart="930";shortTE="F";uid="b16baa30-4fb8-4b0d-b0da-22c9084d478a"
CM017800.1	RepeatMasker	DNA	19849877	19850650	4356	-	.	ID="DNA4-2_AP";Tend="769";Tstart="6";shortTE="F";uid="e3040cbe-0e6f-4c19-80a3-3ec95144556e"
CM017800.1	RepeatMasker	DNA/Ginger-1	17978279	17978775	3541	-	.	ID="RND-6_FAMILY-23998";Tend="1469";Tstart="970";shortTE="F";uid="ef42e547-1f33-4b6a-aa90-03cee7b78aaa"
CM017800.1	RepeatMasker	DNA/Ginger-1	5572456	5572876	891	-	.	ID="RND-6_FAMILY-1840";Tend="1244";Tstart="838";shortTE="F";uid="c1bb5c4e-5c0b-4575-9e13-66a24d61c18f"
CM017800.1	RepeatMasker	DNA/TcMar-Mariner	27708254	27708623	1978	-	.	ID="RND-4_FAMILY-1764";Tend="1762";Tstart="1386";shortTE="F";uid="238a1d4b-a10c-4feb-9952-d0d4f31c6dcc"
CM017800.1	RepeatMasker	DNA	17472429	17472635	458	-	.	ID="RND-1_FAMILY-271";Tend="850";Tstart="627";shortTE="F";uid="f3a4f234-074a-4ff4-b4b4-318d49f80157"
CM017800.1	RepeatMasker	DNA/hAT-hAT19	2424700	2425005	748	-	.	ID="dna8-52b_ap";Tend="1060";Tstart="854";shortTE="F";uid="9ba92b46-221d-4cf1-822a-b99577b2d711"
CM017800.1	RepeatMasker	DNA	15323739	15324265	3290	-	.	ID="TTAA18_AP";Tend="560";Tstart="31";shortTE="F";uid="8ab7b233-463d-48c8-99b0-a5345831aa20"
CM017800.1	RepeatMasker	DNA/Kolobok-E	27314482	27315028	1808	-	.	ID="RND-6_FAMILY-15326";Tend="1571";Tstart="970";shortTE="F";uid="8ad0df23-3c4a-4057-88bc-2760fe851d86"
CM017800.1	RepeatMasker	DNA/Ginger-1	20329573	20329804	1485	-	.	ID="RND-6_FAMILY-3353";Tend="2331";Tstart="2096";shortTE="F";uid="632740eb-dc00-4fb2-a064-eee7847ebf02"
CM017800.1	RepeatMasker	Unknown	16002657	16003307	505	-	.	ID="RND-4_FAMILY-2841";TEgroup="ctg_4%7CRND-4_FAMILY-2841%7C1";Tend="1337";Tstart="744";shortTE="T";uid="7709c1dc-808d-4647-ac0d-5f6607d00a5a"
CM017800.1	RepeatMasker	Unknown	5228797	5228913	579	-	.	ID="RND-6_FAMILY-1132";Tend="858";Tstart="757";shortTE="F";uid="ea481fd6-5acc-4eb4-a7cc-7843b1f6392f"
CM017800.1	RepeatMasker	DNA	24766906	24767316	571	-	.	ID="DNA4-3_AP";Tend="526";Tstart="120";shortTE="F";uid="44771dff-3ee7-4dc6-bfc5-34b03348943d"
CM017800.1	RepeatMasker	DNA/Kolobok-E	11598788	11599072	725	-	.	ID="RND-6_FAMILY-6582";Tend="2096";Tstart="1822";shortTE="F";uid="7a7c31d6-08a9-476f-8611-749e82207958"
CM017800.1	RepeatMasker	DNA/hAT-Tip100	7780975	7781149	475	-	.	ID="RND-6_FAMILY-8011";Tend="1400";Tstart="1244";shortTE="F";uid="7787b692-f93e-47c8-bd3a-ecbf11446d5a"
CM017800.1	RepeatMasker	Unknown	26150810	26151217	919	-	.	ID="RND-6_FAMILY-23025";TEgroup="ctg_4%7CRND-6_FAMILY-23025%7C1";Tend="1561";Tstart="1019";shortTE="F";uid="7975e90d-d243-46c8-9601-f73dd42b341c"
CM017800.1	RepeatMasker	DNA/hAT	31937497	31938039	4512	-	.	ID="RND-6_FAMILY-6873";Tend="1540";Tstart="998";shortTE="F";uid="1cdbd1aa-db65-4a93-b2c7-9747751496cb"
CM017800.1	RepeatMasker	DNA/Kolobok-E	18988756	18989234	1938	-	.	ID="RND-5_FAMILY-12007";Tend="1840";Tstart="1368";shortTE="F";uid="004148c5-fa9b-44f4-9fac-e87664ec01c2"
CM017800.1	RepeatMasker	DNA/Kolobok-E	16269028	16269164	431	-	.	ID="RND-6_FAMILY-15326";Tend="2120";Tstart="1988";shortTE="F";uid="417cb0dc-45ec-43a4-9db5-1bb6d677d14b"
CM017800.1	RepeatMasker	Unknown	970224	970915	5100	-	.	ID="RND-6_FAMILY-3159";Tend="1640";Tstart="921";shortTE="F";uid="8c00bdd8-3c17-45d0-8ce3-22c71e944a1c"
CM017800.1	RepeatMasker	Retroposon?	19637105	19637304	442	-	.	ID="RND-5_FAMILY-4392";Tend="1012";Tstart="802";shortTE="F";uid="ddda793b-b9ec-4ce8-94b4-08ba49549317"
CM017800.1	RepeatMasker	DNA/hAT-Ac	9654021	9654177	662	-	.	ID="RND-6_FAMILY-3040";Tend="737";Tstart="568";shortTE="F";uid="ed7e0e8a-a220-45ee-a4b5-6f2d4cc06f57"
CM017800.1	RepeatMasker	DNA/Sola-1	30903810	30903937	636	-	.	ID="RND-6_FAMILY-974";Tend="1333";Tstart="1198";shortTE="F";uid="dea8741d-2240-4b84-864b-22d0df614f04"
CM017800.1	RepeatMasker	Retroposon?	26457868	26457993	701	-	.	ID="RND-1_FAMILY-321";Tend="2961";Tstart="2838";shortTE="F";uid="a028a2bc-36a2-4b2b-8e0c-1230f1a74d16"
CM017800.1	RepeatMasker	Unknown	24854558	24854680	746	-	.	ID="RND-1_FAMILY-16";Tend="1073";Tstart="954";shortTE="F";uid="8899895d-4fe1-4ea6-98f4-cc4cd8742baf"
CM017800.1	RepeatMasker	DNA/hAT	1392009	1392382	832	-	.	ID="RND-6_FAMILY-12812";TEgroup="ctg_4%7CRND-6_FAMILY-12812%7C1";Tend="1892";Tstart="1103";shortTE="F";uid="38a89c69-ec9d-4ffc-90fc-887040b65df2"
CM017800.1	RepeatMasker	DNA/hAT-hAT19	12175752	12176286	3706	-	.	ID="RND-5_FAMILY-9199";Tend="1482";Tstart="916";shortTE="F";uid="d1bcb354-4ac9-4ede-9a13-39222c40eae0"
CM017800.1	RepeatMasker	DNA	24132826	24133318	530	-	.	ID="TTAA2C_AP";Tend="423";Tstart="1";shortTE="F";uid="15bff28c-c6e0-4417-9a9f-9ed796bdbd0e"
CM017800.1	RepeatMasker	Unknown	22614163	22614310	614	-	.	ID="RND-6_FAMILY-5784";Tend="1242";Tstart="1113";shortTE="F";uid="fdba7371-ce78-49e8-afb1-44e1ed5e9a14"
CM017800.1	RepeatMasker	DNA/Kolobok-E	4957022	4958198	2688	-	.	ID="RND-6_FAMILY-15326";Tend="2315";Tstart="1052";shortTE="F";uid="6280528f-910b-4682-8979-b1c7bf306fd4"
CM017800.1	RepeatMasker	DNA	24675902	24676029	682	-	.	ID="dna4-2_ap";Tend="127";Tstart="4";shortTE="F";uid="5d127572-8b67-45ac-9320-20a9dd177243"
CM017800.1	RepeatMasker	DNA	10112537	10112663	445	-	.	ID="DNA3-4_AP";Tend="127";Tstart="1";shortTE="F";uid="5e991a28-8e93-4cf7-9def-82d4efb44c1d"
CM017800.1	RepeatMasker	DNA/hAT	11165640	11166045	3018	-	.	ID="DNA8-94_AP";Tend="419";Tstart="14";shortTE="F";uid="779b881a-dbc3-4593-adf7-57c738b43c4c"
CM017800.1	RepeatMasker	DNA/Kolobok-E	13970647	13971138	2006	-	.	ID="RND-6_FAMILY-1789";Tend="1772";Tstart="1203";shortTE="F";uid="2d46a752-f0a4-4afa-9480-528db7911373"
CM017800.1	RepeatMasker	DNA	10496067	10496179	573	-	.	ID="RND-5_FAMILY-4484";Tend="2055";Tstart="1945";shortTE="F";uid="ad89eaaf-ec98-4e85-876a-1430a0476bf6"
CM017800.1	RepeatMasker	RC/Helitron	11655024	11655313	1817	-	.	ID="RND-4_FAMILY-243";Tend="1253";Tstart="954";shortTE="F";uid="a2d58542-c66d-41e2-beeb-d5c42125445c"
CM017800.1	RepeatMasker	RC/Helitron	1572916	1573375	2644	-	.	ID="RND-5_FAMILY-1390";TEgroup="ctg_4%7CRND-5_FAMILY-1390%7C1";Tend="1694";Tstart="977";shortTE="F";uid="ef95c004-08f8-4937-850c-1e902eea4ebb"
CM017800.1	RepeatMasker	Unknown	6831525	6831684	700	-	.	ID="RND-6_FAMILY-5784";Tend="1141";Tstart="998";shortTE="F";uid="e10e3635-66a8-4f99-86c2-4dd20273db55"
CM017800.1	RepeatMasker	DNA/hAT-Charlie	1189224	1189384	936	-	.	ID="RND-4_FAMILY-59";Tend="1048";Tstart="884";shortTE="F";uid="d8dc78bf-6b8c-472f-8edd-c979646d0860"
CM017800.1	RepeatMasker	Retroposon?	26470073	26470688	2313	-	.	ID="RND-6_FAMILY-8816";Tend="1524";Tstart="971";shortTE="F";uid="54e4339f-98fa-4cdf-9c9b-8e6dd01cb34c"
CM017800.1	RepeatMasker	Unknown	23632419	23633849	2389	-	.	ID="RND-6_FAMILY-1821";Tend="2034";Tstart="735";shortTE="F";uid="e516e491-635d-4844-a85d-1a4bba44685d"
CM017800.1	RepeatMasker	DNA	19888224	19888648	2067	-	.	ID="TTAA16_AP";Tend="556";Tstart="130";shortTE="F";uid="c0357bc3-22f9-4702-97cd-c3f0f5018a7e"
CM017800.1	RepeatMasker	Unknown	16390651	16390845	528	-	.	ID="RND-5_FAMILY-3384";Tend="1683";Tstart="1493";shortTE="F";uid="f5fd5dc6-8991-4d75-8822-c8c85da52130"
CM017800.1	RepeatMasker	DNA/hAT-Tip100	6300579	6300962	635	-	.	ID="rnd-6_family-21389";Tend="3026";Tstart="2734";shortTE="F";uid="97eec74a-73a6-408d-a07d-1e04b49459c6"
CM017800.1	RepeatMasker	DNA	8166417	8166792	920	-	.	ID="ttaa3b_ap";Tend="244";Tstart="1";shortTE="F";uid="4dbdf56a-72b6-4a60-ab72-9ec89afcc034"
CM017800.1	RepeatMasker	DNA/Ginger-1	13695457	13697810	17446	-	.	ID="RND-6_FAMILY-5072";Tend="2415";Tstart="197";shortTE="F";uid="2a06c231-6082-4983-847b-a095b3f1bc4a"
CM017800.1	RepeatMasker	RC/Helitron	5624143	5625646	4673	-	.	ID="RND-5_FAMILY-19467";TEgroup="ctg_4%7CRND-5_FAMILY-19467%7C1";Tend="2338";Tstart="866";shortTE="F";uid="df77938e-ecc0-4b18-8f25-e69054d240ee"
CM017800.1	RepeatMasker	DNA/hAT?	27954597	27954733	404	-	.	ID="RND-6_FAMILY-1465";Tend="1928";Tstart="1809";shortTE="F";uid="a1a3e4b6-4e3e-46ab-a4d1-d10356f63eff"
CM017800.1	RepeatMasker	Unknown	456521	458912	2150	-	.	ID="RND-5_FAMILY-13205";TEgroup="ctg_4%7CRND-5_FAMILY-13205%7C5";Tend="2384";Tstart="293";shortTE="F";uid="9815e47a-8f18-4e10-9ffe-7ec2c6dc3687"
CM017800.1	RepeatMasker	DNA/MULE-NOF	24976548	24976976	1823	-	.	ID="RND-5_FAMILY-2970";Tend="1400";Tstart="994";shortTE="F";uid="d8430a29-caf8-4681-bd74-e14e5ba17655"
CM017800.1	RepeatMasker	DNA	28250025	28250184	911	-	.	ID="dna4-2_ap";Tend="769";Tstart="604";shortTE="F";uid="10ed245a-bc01-4d34-b4c1-1b7f3586760c"
CM017800.1	RepeatMasker	Unknown	16254430	16254651	942	-	.	ID="RND-1_FAMILY-21";Tend="1204";Tstart="963";shortTE="F";uid="0924fc92-5864-48dd-ad3f-152d09f1320d"
CM017800.1	RepeatMasker	DNA/hAT-Tip100	27245654	27246081	2770	-	.	ID="DNA8-42_AP";Tend="692";Tstart="242";shortTE="F";uid="ee324779-34d0-4bf7-9a8c-0dfc2c80b7ba"
CM017800.1	RepeatMasker	DNA/hAT-Tip100	26715549	26716368	4350	-	.	ID="RND-6_FAMILY-4692";Tend="1625";Tstart="749";shortTE="F";uid="bcbdf957-980b-42a5-858c-7177ccad6d20"
CM017800.1	RepeatMasker	DNA	19010922	19011230	2089	-	.	ID="RND-6_FAMILY-6286";Tend="1243";Tstart="942";shortTE="F";uid="5a35c008-4032-401a-b515-e31e3dabe7fe"
CM017800.1	RepeatMasker	DNA/hAT	13669873	13670828	7779	-	.	ID="RND-1_FAMILY-354";Tend="1924";Tstart="965";shortTE="F";uid="f1f0c7bc-9f07-43a9-929c-cedb7fd4f86b"
CM017800.1	RepeatMasker	LINE/L2	25726791	25726896	424	-	.	ID="L2-10_HMEL";Tend="2186";Tstart="2079";shortTE="F";uid="2d340dfc-8b9a-4e89-99a2-73d6c29713ba"
CM017800.1	RepeatMasker	LINE/L2	17344773	17345034	714	-	.	ID="RND-5_FAMILY-2540";Tend="1054";Tstart="827";shortTE="F";uid="b0b43cec-06c0-454e-a13e-7a0fa051ac44"
CM017800.1	RepeatMasker	DNA	26593179	26593391	414	-	.	ID="dna4-1_ap";Tend="236";Tstart="19";shortTE="F";uid="db4dc09a-36e9-474d-9685-4b3a600d33ef"
CM017800.1	RepeatMasker	Retroposon?	17848752	17849258	1271	-	.	ID="RND-6_FAMILY-19127";Tend="1378";Tstart="546";shortTE="F";uid="6ef0a70a-e729-4ae2-803e-c266867bbb48"
CM017800.1	RepeatMasker	DNA/hAT-Charlie	20880630	20880949	436	-	.	ID="RND-6_FAMILY-11741";TEgroup="ctg_4%7CRND-6_FAMILY-11741%7C1";Tend="1697";Tstart="951";shortTE="F";uid="970c1a79-3141-4ee7-9e58-2dd3a0483d27"
CM017800.1	RepeatMasker	DNA/Kolobok-E	424988	425146	866	-	.	ID="KOLOBOKE-3_AP";Tend="2193";Tstart="2033";shortTE="F";uid="fa929bb7-149a-46dc-bb8a-8bcb912a5c9f"
CM017800.1	RepeatMasker	Retroposon?	7000569	7000909	477	-	.	ID="RND-6_FAMILY-18748";Tend="1220";Tstart="816";shortTE="F";uid="9d5f2020-67b9-4766-9f0f-9cbaf803ad2b"
CM017800.1	RepeatMasker	Unknown	11073099	11073428	1657	-	.	ID="RND-1_FAMILY-202";Tend="1355";Tstart="1010";shortTE="F";uid="eecac9c4-f7f4-47ae-adc9-e34969ed889b"
CM017800.1	RepeatMasker	DNA	18218171	18218364	601	-	.	ID="RND-5_FAMILY-6263";Tend="1223";Tstart="992";shortTE="F";uid="d4a130a4-6e7c-42ae-b1d7-f21fdb78d3e8"
CM017800.1	RepeatMasker	Unknown	1324211	1324348	537	-	.	ID="RND-1_FAMILY-44";Tend="1212";Tstart="1057";shortTE="F";uid="547bba29-c4d0-4f4a-b225-f8360827a8b4"
CM017800.1	RepeatMasker	Retroposon?	12548477	12548864	1395	-	.	ID="RND-5_FAMILY-5529";Tend="1408";Tstart="1020";shortTE="F";uid="107bb09a-f7b8-45a6-8069-bf18a4cb60e0"
CM017800.1	RepeatMasker	Retroposon?	14275810	14276084	433	-	.	ID="RND-5_FAMILY-5529";Tend="287";Tstart="1";shortTE="F";uid="ac5fad72-172c-4598-b801-b41507b4f112"
CM017800.1	RepeatMasker	DNA/Kolobok-E	5653736	5653892	656	-	.	ID="RND-5_FAMILY-12007";Tend="1339";Tstart="1167";shortTE="F";uid="53f37364-1650-4823-a4c3-8222748dd42f"
CM017800.1	RepeatMasker	Retroposon?	16017047	16017605	3328	-	.	ID="SINE2-1_AP";Tend="588";Tstart="1";shortTE="F";uid="6a30dd22-6ffb-496d-ac39-7f469ac801e1"
CM017800.1	RepeatMasker	Unknown	7828055	7828213	589	-	.	ID="RND-5_FAMILY-4658";Tend="1233";Tstart="1087";shortTE="F";uid="b655bb11-ccc5-4790-aa39-a7d6d07340b8"
CM017800.1	RepeatMasker	DNA	5107913	5108339	1668	-	.	ID="RND-6_FAMILY-14994";Tend="1332";Tstart="886";shortTE="F";uid="490ce44f-34f0-4a6f-9539-734e74ba68f3"
CM017800.1	RepeatMasker	DNA	6840430	6840864	1524	-	.	ID="DNAX-2_AP";Tend="467";Tstart="1";shortTE="F";uid="3725d7fb-4b55-4ab7-a95b-9dcf30d2ac73"
CM017800.1	RepeatMasker	DNA/Kolobok-E	24419922	24420125	427	-	.	ID="KOLOBOKE-2_AP";Tend="1412";Tstart="1198";shortTE="F";uid="404d00ba-2dd5-48a6-bd69-a6256307004e"
CM017800.1	RepeatMasker	DNA	17995181	17995993	987	-	.	ID="DNA4-2_AP";Tend="769";Tstart="29";shortTE="F";uid="de52a44a-e288-47eb-beee-6bcc3f9159c6"
CM017800.1	RepeatMasker	DNA/Sola-1	32270506	32270743	1682	-	.	ID="DNA4-4_AP";Tend="239";Tstart="1";shortTE="F";uid="6b116ace-71f2-41a1-9cb6-d807df99dfe3"
CM017800.1	RepeatMasker	DNA/hAT	1392802	1393272	3202	-	.	ID="RND-6_FAMILY-12812";Tend="1118";Tstart="634";shortTE="F";uid="23af5fc9-2d94-45fd-8cc9-34604253268a"
CM017800.1	RepeatMasker	DNA/Ginger-1	19608087	19608192	442	-	.	ID="RND-6_FAMILY-9179";Tend="859";Tstart="756";shortTE="F";uid="d8974fe3-bc69-445e-88d1-c3d7eeebd025"
CM017800.1	RepeatMasker	Unknown	29981892	29983889	5655	-	.	ID="RND-6_FAMILY-1663";TEgroup="ctg_4%7CRND-6_FAMILY-1663%7C1";Tend="3715";Tstart="1359";shortTE="F";uid="a86c181e-d204-48d9-a6f9-804aca344d62"
CM017800.1	RepeatMasker	DNA	28992828	28993206	541	-	.	ID="DNA4-3_AP";Tend="384";Tstart="23";shortTE="F";uid="19f006f9-c71d-4122-86b1-b50e44535366"
CM017800.1	RepeatMasker	DNA	10926573	10926951	952	-	.	ID="DNA4-2_AP";Tend="678";Tstart="357";shortTE="F";uid="b0ef90bb-bfeb-425d-bf1a-63f136076597"
CM017800.1	RepeatMasker	DNA/Ginger-1	19147156	19147447	1381	-	.	ID="RND-6_FAMILY-925";Tend="533";Tstart="251";shortTE="F";uid="5741a6db-9fab-45e4-8f14-4e5897eadfff"
CM017800.1	RepeatMasker	DNA/Ginger	14141340	14141567	1305	-	.	ID="RND-6_FAMILY-7638";Tend="1057";Tstart="835";shortTE="F";uid="40d0b8dc-ce27-416e-8732-920ef3450095"
CM017800.1	RepeatMasker	Unknown	11022127	11022334	560	-	.	ID="RND-5_FAMILY-87";Tend="1198";Tstart="984";shortTE="F";uid="3cc53431-1bc6-49dc-a4d8-b048cf6b31b8"
CM017800.1	RepeatMasker	RC/Helitron	19948903	19949143	1054	-	.	ID="RND-6_FAMILY-14153";TEgroup="ctg_4%7CRND-6_FAMILY-14153%7C4";Tend="1170";Tstart="889";shortTE="F";uid="ca419ac3-7912-481e-bd5e-e0bc0bbad012"
CM017800.1	RepeatMasker	DNA/Ginger-1	12809245	12809409	858	-	.	ID="RND-6_FAMILY-5073";Tend="2312";Tstart="2145";shortTE="F";uid="c12751db-54e6-4580-a29e-91bd98109334"
CM017800.1	RepeatMasker	DNA	20401972	20402209	533	-	.	ID="RND-6_FAMILY-7378";Tend="1533";Tstart="1331";shortTE="F";uid="9831fbc8-0d01-4138-b726-c27bf77f0321"
CM017800.1	RepeatMasker	DNA/hAT	15577399	15580287	24930	-	.	ID="RND-1_FAMILY-203";Tend="3656";Tstart="731";shortTE="F";uid="66b45a20-1020-4db8-b2ed-65ddbf0999f5"
CM017800.1	RepeatMasker	DNA/Kolobok-E	30278731	30279594	5275	-	.	ID="RND-6_FAMILY-6582";Tend="2315";Tstart="1472";shortTE="F";uid="19341a00-e775-4247-ba91-042f52560c1d"
CM017800.1	RepeatMasker	LINE/RTE-BovB	8204699	8205820	614	-	.	ID="RTE-11_PPO";Tend="435";Tstart="113";shortTE="F";uid="810efacf-fd13-4bb1-8ed4-3f4a949b634d"
CM017800.1	RepeatMasker	DNA/MULE-MuDR	11289560	11289798	821	-	.	ID="RND-6_FAMILY-4904";Tend="445";Tstart="165";shortTE="F";uid="78c1d81c-b4f9-443f-96fd-1658fa630a57"
CM017800.1	RepeatMasker	DNA/TcMar-Pogo	8352645	8353612	3558	-	.	ID="RND-6_FAMILY-1493";Tend="1385";Tstart="415";shortTE="F";uid="cb9af588-2842-4e93-be0d-10ce4f31e5b0"
CM017800.1	RepeatMasker	DNA	14248829	14249432	3654	-	.	ID="TTAA12_AP";Tend="587";Tstart="1";shortTE="F";uid="3d277dec-3a02-43f1-9d51-c30472381014"
CM017800.1	RepeatMasker	LINE/CR1	5288050	5288562	873	-	.	ID="RND-6_FAMILY-700";Tend="592";Tstart="40";shortTE="F";uid="e52ee3af-e0ae-4489-9979-0bee60cbd2bc"
CM017800.1	RepeatMasker	DNA	22293597	22294132	713	-	.	ID="DNA4-2_AP";Tend="514";Tstart="5";shortTE="F";uid="7ae07a40-4548-4f53-8be7-0c18c2968a33"
CM017800.1	RepeatMasker	DNA/Ginger-1	16318948	16319275	573	-	.	ID="RND-6_FAMILY-9179";Tend="1175";Tstart="782";shortTE="F";uid="7422d0dc-5108-4ea8-80de-b997db648ff9"
CM017800.1	RepeatMasker	LINE/I-Jockey	18355582	18355834	557	-	.	ID="TART_DV";Tend="2909";Tstart="2736";shortTE="F";uid="dd7542aa-397a-4af2-b9fc-849f73ebc893"
CM017800.1	RepeatMasker	LINE/I-Jockey	25951169	25951284	1020	-	.	ID="RND-5_FAMILY-2151";Tend="1260";Tstart="1145";shortTE="F";uid="057979c9-8c16-4535-899c-6e1487edc762"
CM017800.1	RepeatMasker	LINE/CR1	12344901	12346425	1515	-	.	ID="RND-5_FAMILY-599";Tend="1467";Tstart="466";shortTE="F";uid="51db86e8-e385-47d5-a269-134decbb819c"
CM017800.1	RepeatMasker	Unknown	23918817	23919043	1086	-	.	ID="RND-5_FAMILY-1679";Tend="1551";Tstart="1316";shortTE="F";uid="550a0c6a-db0e-40e1-be2f-199623175135"
CM017800.1	RepeatMasker	DNA/Ginger-1	12544254	12544359	458	-	.	ID="RND-6_FAMILY-3353";Tend="2333";Tstart="2231";shortTE="F";uid="4316158c-08a4-482e-a34e-e0cbfca3c92b"
CM017800.1	RepeatMasker	DNA	27857738	27858252	4036	-	.	ID="RND-1_FAMILY-304";Tend="1421";Tstart="900";shortTE="F";uid="70bda3a2-d8a0-409b-8546-8e2a10512f2b"
CM017800.1	RepeatMasker	DNA/Kolobok-E	23099703	23099808	476	-	.	ID="rnd-5_family-12007";Tend="1356";Tstart="1269";shortTE="F";uid="6703a8ef-2f11-4c04-85df-137b4cc42ca5"
CM017800.1	RepeatMasker	DNA/TcMar-Tigger	693876	694059	657	-	.	ID="RND-6_FAMILY-1926";Tend="1449";Tstart="1281";shortTE="F";uid="efd68992-1424-4a47-b3ce-2e9e70ce062f"
CM017800.1	RepeatMasker	DNA/hAT-Tip100	7533159	7533404	469	-	.	ID="hat-3_lmi";Tend="4450";Tstart="4319";shortTE="F";uid="259052ff-173f-49e5-a7c8-0ca742d7d323"
CM017800.1	RepeatMasker	DNA/Kolobok-E	24389895	24390204	1358	-	.	ID="KOLOBOKE-2_AP";Tend="2082";Tstart="1119";shortTE="F";uid="c5228645-6d63-4fcb-8ebb-8999e63b9b3d"
CM017800.1	RepeatMasker	DNA/hAT-Tip100	19934879	19935043	858	-	.	ID="DNA8-6_AP";Tend="171";Tstart="1";shortTE="F";uid="640785a6-0c7a-4c41-a6de-e15d5ccb3ed9"
CM017800.1	RepeatMasker	Retroposon?	7594147	7594429	2030	-	.	ID="RND-6_FAMILY-2964";Tend="1230";Tstart="946";shortTE="F";uid="124e7ded-3679-4145-a01c-399eabf2be6c"
CM017800.1	RepeatMasker	LINE/CR1	29552781	29553642	6654	-	.	ID="RND-6_FAMILY-3013";Tend="1751";Tstart="891";shortTE="F";uid="c6edeb84-d573-4ad4-a16b-f1b5c75b277b"
CM017800.1	RepeatMasker	DNA	4904910	4905159	403	-	.	ID="dna4-2_ap";Tend="282";Tstart="1";shortTE="F";uid="5c14a833-ff33-40d5-b7e5-8ab6b28ea5af"
CM017800.1	RepeatMasker	DNA/Ginger-1	20577287	20577740	3045	-	.	ID="RND-1_FAMILY-62";Tend="1383";Tstart="918";shortTE="F";uid="f401eea2-584d-4f2d-a8ca-e6df8328f2d7"
CM017800.1	RepeatMasker	Unknown	29946082	29946260	528	-	.	ID="RND-6_FAMILY-810";Tend="862";Tstart="692";shortTE="F";uid="53b4bc19-1573-42cc-925c-9af75985c3ae"
CM017800.1	RepeatMasker	LINE/R1	25934213	25934700	2701	-	.	ID="RND-6_FAMILY-8377";Tend="1450";Tstart="994";shortTE="F";uid="417ec643-a6a2-425d-aaf4-62e484d63bd4"
CM017800.1	RepeatMasker	DNA/hAT?	16106747	16107202	1934	-	.	ID="rnd-6_family-25429";Tend="867";Tstart="430";shortTE="F";uid="d73be0ec-bc25-46b7-8a9c-9b56d0c8a314"
CM017800.1	RepeatMasker	DNA/Kolobok-E	9885074	9885334	854	-	.	ID="RND-6_FAMILY-11365";Tend="2248";Tstart="1967";shortTE="F";uid="316d2af9-075c-4e25-ab35-3ede1a111beb"
CM017800.1	RepeatMasker	DNA/hAT-Tip100	27609454	27610207	4790	-	.	ID="RND-6_FAMILY-4692";Tend="1629";Tstart="854";shortTE="F";uid="5539c30d-4f7d-415d-bd84-4a21ac1b9885"
CM017800.1	RepeatMasker	DNA	18611513	18611902	592	-	.	ID="DNA4-2_AP";Tend="436";Tstart="54";shortTE="F";uid="3147bac7-c4d1-4530-bc3a-68cac2548bba"
CM017800.1	RepeatMasker	RC/Helitron	10405653	10405889	1213	-	.	ID="RND-6_FAMILY-14153";TEgroup="ctg_4%7CRND-6_FAMILY-14153%7C1";Tend="1156";Tstart="895";shortTE="F";uid="5ceb5eb5-4e5d-4365-875e-ce5a5b70606d"
CM017800.1	RepeatMasker	DNA	26819450	26819900	1862	-	.	ID="DNAX-2_AP";Tend="464";Tstart="1";shortTE="F";uid="b03ef591-fbb2-4d4e-91bd-6bc578298b05"
CM017800.1	RepeatMasker	DNA	4142067	4142303	871	-	.	ID="DNA4-1_AP";Tend="231";Tstart="1";shortTE="F";uid="bf9e2990-c1f4-4c55-83d1-d502bef1b495"
CM017800.1	RepeatMasker	LINE/I-Jockey	11147736	11148945	2979	-	.	ID="RND-6_FAMILY-11743";Tend="1656";Tstart="72";shortTE="F";uid="33ff41df-c7fb-4720-a176-f234f8d011cd"
CM017800.1	RepeatMasker	DNA	18676503	18677273	2483	-	.	ID="DNA4-2_AP";Tend="769";Tstart="1";shortTE="F";uid="69697de5-cc30-494d-ab64-b939f4d85832"
CM017800.1	RepeatMasker	DNA/hAT	16949767	16950116	2009	-	.	ID="RND-5_FAMILY-78";Tend="1778";Tstart="1445";shortTE="F";uid="4fab1b49-682a-424f-b44e-77213ead94e3"
CM017800.1	RepeatMasker	DNA/Ginger-1	14260549	14261314	4452	-	.	ID="RND-6_FAMILY-649";Tend="2170";Tstart="1359";shortTE="F";uid="a56505b2-3ced-4d85-9eb4-b8a2674a6eac"
CM017800.1	RepeatMasker	LINE/R1	15253	15389	518	-	.	ID="RND-5_FAMILY-5113";Tend="1312";Tstart="1177";shortTE="F";uid="b2477d2b-2dd1-4a9f-95e8-1833b9a5daf1"
CM017800.1	RepeatMasker	DNA	13626610	13626833	906	-	.	ID="TTAA25_AP";Tend="301";Tstart="68";shortTE="F";uid="512a9487-c3c9-4c46-98c7-b0189a15199e"
CM017800.1	RepeatMasker	DNA/hAT	12537692	12537793	543	-	.	ID="RND-5_FAMILY-2891";Tend="787";Tstart="683";shortTE="F";uid="1406ddba-7938-4063-a3e1-71b7a36e1344"
CM017800.1	RepeatMasker	Unknown	29985422	29985865	434	-	.	ID="RND-6_FAMILY-13511";Tend="827";Tstart="385";shortTE="F";uid="cb88d7c6-e777-4235-a7d0-1d839cd69cfe"
CM017800.1	RepeatMasker	Unknown	22140193	22140382	673	-	.	ID="RND-5_FAMILY-3912";Tend="1136";Tstart="934";shortTE="F";uid="9da8606f-9109-4c6f-b06c-a06ea371c182"
CM017800.1	RepeatMasker	DNA	24822055	24822197	433	-	.	ID="DNA4-3_AP";Tend="147";Tstart="1";shortTE="F";uid="5ea3dd6c-203d-49b7-9127-c9259bf2c3c0"
CM017800.1	RepeatMasker	DNA/hAT-Tip100	16770132	16770271	946	-	.	ID="RND-6_FAMILY-6147";Tend="1141";Tstart="993";shortTE="F";uid="301af1a1-48b7-419f-b578-3ac1864fcc37"
CM017800.1	RepeatMasker	DNA	19257017	19257157	422	-	.	ID="dna2-2_ap";Tend="220";Tstart="81";shortTE="F";uid="f20732be-47c5-4ba3-bc91-58e4cc1184dd"
CM017800.1	RepeatMasker	DNA/Ginger-1	5476128	5476884	602	-	.	ID="rnd-6_family-566";Tend="2380";Tstart="1532";shortTE="F";uid="2700532f-d43f-4693-9e2d-7ed73c338e2e"
CM017800.1	RepeatMasker	DNA/Ginger	25408999	25409772	3988	-	.	ID="RND-6_FAMILY-7638";Tend="1674";Tstart="843";shortTE="F";uid="a2f678d1-5f84-4247-8cc9-dc54eb8e555d"
CM017800.1	RepeatMasker	Retroposon?	27493198	27493459	449	-	.	ID="SINE2-1_AP";Tend="1363";Tstart="1106";shortTE="F";uid="5ce53e7c-ff35-4354-a7ad-fe537342e2a4"
CM017800.1	RepeatMasker	DNA/Kolobok-E	12111151	12112061	6583	-	.	ID="RND-5_FAMILY-12007";Tend="1832";Tstart="914";shortTE="F";uid="ee7f8121-e085-421f-ba87-4a6c45733fbc"
CM017800.1	RepeatMasker	DNA/Ginger-1	10253142	10253312	507	-	.	ID="RND-6_FAMILY-649";Tend="1046";Tstart="857";shortTE="F";uid="fca37770-a8c7-48f9-bfca-cefe3933a6ab"
CM017800.1	RepeatMasker	DNA	24776947	24777727	2007	-	.	ID="DNA4-2_AP";Tend="769";Tstart="1";shortTE="F";uid="6a09bfb7-cff3-405e-a219-da88d3e15945"
CM017800.1	RepeatMasker	DNA/Kolobok-E	7379657	7380072	2042	-	.	ID="RND-5_FAMILY-12007";Tend="1644";Tstart="1232";shortTE="F";uid="7dfb047b-e1a7-4f1f-9eef-bc01028fc0ec"
CM017800.1	RepeatMasker	Retroposon?	6631676	6631882	462	-	.	ID="RND-6_FAMILY-9961";Tend="1788";Tstart="1596";shortTE="F";uid="c4aa0cec-68fd-4438-bcd9-cd3e1ee6a4b1"
CM017800.1	RepeatMasker	DNA/Maverick	4092337	4092606	1582	-	.	ID="RND-6_FAMILY-3221";Tend="6374";Tstart="6121";shortTE="F";uid="2acfb87a-706d-4e9c-8b95-ca0d1718c8ff"
CM017800.1	RepeatMasker	DNA/Kolobok-E	22089305	22096952	43735	-	.	ID="rnd-1_family-46";Tend="5987";Tstart="535";shortTE="F";uid="8697ec5b-b6af-455a-a13c-c5bdae26b4fa"
CM017800.1	RepeatMasker	DNA/hAT-Tip100	18274876	18275216	553	-	.	ID="DNA8-107_AP";Tend="673";Tstart="321";shortTE="F";uid="29834c0b-6095-440a-9f7b-2ef33a25d069"
CM017800.1	RepeatMasker	DNA/Ginger	1927222	1927503	735	-	.	ID="RND-6_FAMILY-7638";Tend="1607";Tstart="1330";shortTE="F";uid="344024b2-7d24-482c-add8-bfd07c0a58b1"
CM017800.1	RepeatMasker	DNA	32102002	32102272	830	-	.	ID="RND-5_FAMILY-2364";Tend="1750";Tstart="1486";shortTE="F";uid="2e16c602-0c45-4e72-850b-0825a82d8e04"
CM017800.1	RepeatMasker	DNA/Kolobok-E	619691	620028	446	-	.	ID="KOLOBOKE-4_AP";Tend="4983";Tstart="4707";shortTE="F";uid="350f2b2c-03c1-406d-90ee-5b0ad2275240"
CM017800.1	RepeatMasker	DNA/hAT-Tip100	30436179	30436737	1975	-	.	ID="DNA8-87_AP";TEgroup="ctg_4%7CDNA8-87_AP%7C1";Tend="807";Tstart="1";shortTE="F";uid="18a78c5e-1cb5-4b44-913d-be20c5eeaf69"
CM017800.1	RepeatMasker	DNA/hAT?	14675712	14676011	956	-	.	ID="RND-5_FAMILY-560";Tend="1233";Tstart="891";shortTE="F";uid="c6165c23-b52c-420d-89f8-8a545c1b1031"
CM017800.1	RepeatMasker	DNA/hAT	2585368	2585627	625	-	.	ID="RND-6_FAMILY-226";Tend="1096";Tstart="849";shortTE="F";uid="daf799e7-ae9e-4982-a294-49a43fe736f2"
CM017800.1	RepeatMasker	DNA	8160698	8160836	492	-	.	ID="TTAA25_AP";Tend="378";Tstart="234";shortTE="F";uid="d7f80e10-5f52-4aba-98ef-91d32fc21d8a"
CM017800.1	RepeatMasker	Retroposon?	22534535	22534838	951	-	.	ID="RND-6_FAMILY-5702";Tend="2364";Tstart="2097";shortTE="F";uid="66a1d211-6482-44d3-bcb8-97d603b62340"
CM017800.1	RepeatMasker	Unknown	462787	462926	505	-	.	ID="RND-5_FAMILY-392";Tend="1053";Tstart="916";shortTE="F";uid="e6c12296-bfea-46a1-80b4-8d20b1327194"
CM017800.1	RepeatMasker	Unknown	7460434	7460636	1175	-	.	ID="RND-6_FAMILY-4863";Tend="1478";Tstart="1279";shortTE="F";uid="f2e1cb16-ae7d-4024-93df-468a4dd0111e"
CM017800.1	RepeatMasker	DNA/hAT-hAT19	244750	244986	533	-	.	ID="RND-6_FAMILY-23934";Tend="1147";Tstart="975";shortTE="F";uid="5c971a99-4777-45bc-ab4b-112d3fa2d3a2"
CM017800.1	RepeatMasker	RC/Helitron	7344275	7344673	2580	-	.	ID="RND-6_FAMILY-4945";Tend="1633";Tstart="1177";shortTE="F";uid="4cead349-6ed2-491c-b384-95b0b3b0639e"
CM017800.1	RepeatMasker	LINE/I-Jockey	11150028	11150513	476	-	.	ID="JOCKEY-2_RPR";Tend="1318";Tstart="833";shortTE="F";uid="2b0234c4-8e04-4539-aff3-c4bcd30cb9ef"
CM017800.1	RepeatMasker	DNA/Kolobok-E	19121876	19122116	1380	-	.	ID="KOLOBOKE-2_AP";Tend="8213";Tstart="7955";shortTE="F";uid="9b6351b7-122b-421d-9cdb-9a9b938940ea"
CM017800.1	RepeatMasker	DNA/Kolobok-E	10336901	10337134	890	-	.	ID="KOLOBOKE-2_AP";Tend="2118";Tstart="1859";shortTE="F";uid="a70a8b1e-c5a7-4bbe-8331-e8b615b1895a"
CM017800.1	RepeatMasker	DNA/hAT-Charlie	20564830	20565653	6545	-	.	ID="RND-1_FAMILY-146";Tend="1811";Tstart="966";shortTE="F";uid="64936970-c858-48cb-aace-cd01cc7eb6fd"
CM017800.1	RepeatMasker	DNA/PiggyBac	29679703	29680138	479	-	.	ID="PIGGYBAC-12_LMI";Tend="1790";Tstart="1352";shortTE="F";uid="cda5e66c-c3ec-44e0-afb5-8cf6ffa8af82"
CM017800.1	RepeatMasker	Unknown	14762691	14763007	1443	-	.	ID="RND-1_FAMILY-18";Tend="1262";Tstart="934";shortTE="F";uid="0146f403-bd3e-4854-ac85-afd1a5284942"
CM017800.1	RepeatMasker	DNA/hAT-Tip100	6529899	6530051	1165	-	.	ID="RND-6_FAMILY-5591";Tend="1081";Tstart="927";shortTE="F";uid="b96c1fbd-13d9-4f8d-a660-009ae002a051"
CM017800.1	RepeatMasker	DNA	25011597	25011769	1039	-	.	ID="RND-6_FAMILY-4011";Tend="1233";Tstart="1052";shortTE="F";uid="bb182297-71fa-4518-96e4-93ec87b6e508"
CM017800.1	RepeatMasker	Retroposon?	32586876	32589098	15717	-	.	ID="RND-6_FAMILY-2162";Tend="2280";Tstart="98";shortTE="F";uid="a6ef7ee3-ae90-470c-a230-0e3ef622e646"
CM017800.1	RepeatMasker	Unknown	30005550	30006274	1620	-	.	ID="RND-1_FAMILY-333";Tend="1235";Tstart="930";shortTE="F";uid="f1f9ceeb-961d-430e-9361-f7facb370088"
CM017800.1	RepeatMasker	LINE/I-Jockey	332408	335322	2280	-	.	ID="VINGI-29_LMI";Tend="3036";Tstart="130";shortTE="F";uid="efef04b8-9eb1-430a-a733-9b75d07f1daf"
CM017800.1	RepeatMasker	DNA	28067076	28067267	1059	-	.	ID="dnax-2_ap";Tend="475";Tstart="303";shortTE="F";uid="1b7b6682-ce82-42fa-aa2d-d0830cbb7027"
CM017800.1	RepeatMasker	DNA/Ginger-1	17221534	17222024	2815	-	.	ID="RND-6_FAMILY-23998";Tend="1482";Tstart="995";shortTE="F";uid="9f5a700b-d37d-480b-9fab-44b267ab6dbb"
CM017800.1	RepeatMasker	DNA	4625384	4625504	437	-	.	ID="dna4-2_ap";Tend="120";Tstart="1";shortTE="F";uid="b1e3c838-b2d1-4e71-bef8-f386e40767b3"
CM017800.1	RepeatMasker	DNA/MULE-MuDR	3284893	3285182	545	-	.	ID="RND-5_FAMILY-4771";TEgroup="ctg_4%7CRND-5_FAMILY-4771%7C1";Tend="1853";Tstart="567";shortTE="T";uid="c5f22d35-8a38-421d-b316-fa94062b72d9"
CM017800.1	RepeatMasker	Unknown	20119477	20119668	1063	-	.	ID="RND-4_FAMILY-1213";Tend="1128";Tstart="935";shortTE="F";uid="c38ef905-888d-45d0-bd74-2286f4619ab6"
CM017800.1	RepeatMasker	DNA/Ginger-1	30515030	30515185	507	-	.	ID="RND-6_FAMILY-16505";Tend="989";Tstart="812";shortTE="F";uid="569b8d1d-abac-4575-8c5a-131174b752aa"
```
