## Supplementary material for "Transposon accumulation at xenobiotic gene family loci: a comparative genomic analysis in aphids": Sup_File_S2: sitobionMiscanthi.filteredRepeats.gff (part 18 of 35)

```
CM017800.1	RepeatMasker	DNA/Kolobok-E	30304077	30304615	3433	-	.	ID="RND-6_FAMILY-11890";Tend="1286";Tstart="774";shortTE="F";uid="79755fb8-fdc5-4134-951a-f9113754aef9"
CM017800.1	RepeatMasker	DNA/TcMar-m44	30328678	30328922	1518	-	.	ID="MARINERN-1_AP";Tend="244";Tstart="2";shortTE="F";uid="99a3f54a-712d-4c85-b38c-8eaa1295fcc7"
CM017800.1	RepeatMasker	Retroposon?	26841019	26841236	412	-	.	ID="RND-6_FAMILY-8816";Tend="1289";Tstart="1044";shortTE="F";uid="99e7510b-d04d-4f90-8544-6303ae44b33c"
CM017800.1	RepeatMasker	DNA/Kolobok-E	9292502	9292950	1899	-	.	ID="RND-3_FAMILY-333";Tend="1427";Tstart="934";shortTE="F";uid="a76fbb5a-fcd7-4f2f-9ee6-1eb3ad37ecb7"
CM017800.1	RepeatMasker	DNA/Ginger-1	6072219	6073524	9985	-	.	ID="RND-1_FAMILY-136";Tend="3141";Tstart="1852";shortTE="F";uid="a41f41f3-09e8-41df-bbb8-3e58d89aa264"
CM017800.1	RepeatMasker	DNA	7771225	7771373	716	-	.	ID="ttaa20_ap";Tend="662";Tstart="523";shortTE="F";uid="326626f0-fb7b-47a0-9a68-821ee0ebc688"
CM017800.1	RepeatMasker	DNA	5330000	5330432	2237	-	.	ID="TTAA2D_AP";Tend="431";Tstart="1";shortTE="F";uid="8d8c24f4-c9e1-4f1a-b748-f33fbaf34c76"
CM017800.1	RepeatMasker	DNA/hAT-Tip100	18451215	18451442	1118	-	.	ID="RND-4_FAMILY-1548";Tend="1133";Tstart="930";shortTE="F";uid="e86fb41f-5d52-4318-abeb-286164e08398"
CM017800.1	RepeatMasker	DNA/Ginger-1	30474706	30475663	5381	-	.	ID="rnd-6_family-6590";Tend="1817";Tstart="100";shortTE="F";uid="5cc40816-1579-4cb4-adda-6d1e7d73bca9"
CM017800.1	RepeatMasker	DNA	14079368	14079776	2794	-	.	ID="RND-6_FAMILY-6286";Tend="1388";Tstart="943";shortTE="F";uid="f9766e1e-fbb4-4fd8-8f97-19b7f5b7f9bc"
CM017800.1	RepeatMasker	DNA/hAT-Tip100	13636166	13636433	1802	-	.	ID="RND-4_FAMILY-1548";Tend="1792";Tstart="1536";shortTE="F";uid="4221d996-f8b3-4fa7-8b37-1d5d4458078e"
CM017800.1	RepeatMasker	DNA/Ginger-1	30216487	30217359	1277	-	.	ID="RND-6_FAMILY-8823";Tend="1815";Tstart="883";shortTE="F";uid="4898d6b5-44f4-4ab5-9afc-cbd5f1f04a29"
CM017800.1	RepeatMasker	DNA/Kolobok-E	22309875	22310088	1069	-	.	ID="rnd-6_family-11365";Tend="2256";Tstart="2002";shortTE="F";uid="360cb9dc-a471-4bf2-ac7d-012dd2407bde"
CM017800.1	RepeatMasker	DNA/hAT?	4159881	4160041	716	-	.	ID="RND-5_FAMILY-560";Tend="1691";Tstart="1528";shortTE="F";uid="027d8d37-7bdf-4c67-8e3e-56c7a3b94175"
CM017800.1	RepeatMasker	DNA/hAT-Tip100	17104624	17104764	760	-	.	ID="RND-6_FAMILY-22677";Tend="1054";Tstart="914";shortTE="F";uid="27276b00-a815-4941-9f04-289b29d65441"
CM017800.1	RepeatMasker	DNA/Merlin	29438631	29438999	411	-	.	ID="HALYOMORPHA_HALYS-5_FAMILY-9382";Tend="920";Tstart="543";shortTE="F";uid="51d582ed-d749-4e80-b302-4d12ee759d94"
CM017800.1	RepeatMasker	DNA	4983953	4987062	20215	-	.	ID="RND-5_FAMILY-6289";Tend="3786";Tstart="876";shortTE="F";uid="9d9083e2-aabb-4dd6-9032-6d6afa4ce1c6"
CM017800.1	RepeatMasker	DNA/Kolobok-E	8101702	8102143	3075	-	.	ID="RND-6_FAMILY-6582";Tend="2311";Tstart="1903";shortTE="F";uid="8c0a17d2-df92-46cf-bfe1-f016600d10bb"
CM017800.1	RepeatMasker	DNA/Ginger-1	19926376	19926491	469	-	.	ID="RND-6_FAMILY-23998";Tend="1042";Tstart="937";shortTE="F";uid="1a5e9776-3981-404f-994a-5b4a5e19f146"
CM017800.1	RepeatMasker	DNA/Academ-1	9418460	9418699	512	-	.	ID="ACADEM-8_LMI";Tend="241";Tstart="1";shortTE="F";uid="22220726-8b17-471f-8767-0f8b62a56061"
CM017800.1	RepeatMasker	DNA/Ginger-1	2488371	2488542	600	-	.	ID="RND-6_FAMILY-566";Tend="2337";Tstart="2146";shortTE="F";uid="170d524d-e2ac-4359-a20b-cebeda2de5c5"
CM017800.1	RepeatMasker	DNA/Ginger	10791408	10792659	5643	-	.	ID="RND-6_FAMILY-7638";Tend="2112";Tstart="854";shortTE="F";uid="0034c16e-2f34-4ab2-be6a-0c1e3e7af2cd"
CM017800.1	RepeatMasker	Unknown	1816830	1817480	1593	-	.	ID="RND-1_FAMILY-301";Tend="1037";Tstart="171";shortTE="F";uid="4fc8f81b-1318-452d-ba3f-14bf1b6471e3"
CM017800.1	RepeatMasker	LINE/R1	17381766	17381988	463	-	.	ID="SART-5_API";Tend="4398";Tstart="4190";shortTE="F";uid="d8d9fd7d-8cd9-4dcb-863e-492011d2ef86"
CM017800.1	RepeatMasker	DNA	2346134	2346760	1730	-	.	ID="DNA4-2_AP";Tend="769";Tstart="3";shortTE="F";uid="533593b5-5214-436a-83e9-9e4768c6ebe4"
CM017800.1	RepeatMasker	Unknown	8426867	8427483	4272	-	.	ID="RND-5_FAMILY-1535";Tend="1601";Tstart="938";shortTE="F";uid="9577d930-f8df-43ac-b474-1cc6b65450b1"
CM017800.1	RepeatMasker	RC/Helitron	22147130	22147583	688	-	.	ID="RND-1_FAMILY-13";TEgroup="ctg_4%7CRND-1_FAMILY-13%7C2";Tend="1209";Tstart="932";shortTE="F";uid="87c3b19f-e12e-41c4-924d-b0d6695555d9"
CM017800.1	RepeatMasker	DNA	25444683	25445019	2345	-	.	ID="DNA4-3_AP";Tend="637";Tstart="280";shortTE="F";uid="2b523db1-c392-40c1-91c9-a39f3ae34404"
CM017800.1	RepeatMasker	DNA	12559952	12560152	1602	-	.	ID="RND-5_FAMILY-3355";Tend="1180";Tstart="976";shortTE="F";uid="3ee43304-789e-46d7-b95d-42669ac403c2"
CM017800.1	RepeatMasker	Unknown	8521134	8521262	545	-	.	ID="RND-6_FAMILY-12782";Tend="956";Tstart="820";shortTE="F";uid="e26c0fad-8315-4456-a9c9-11a9868ff498"
CM017800.1	RepeatMasker	DNA/Ginger	3100849	3101026	1238	-	.	ID="RND-5_FAMILY-4104";Tend="1817";Tstart="1614";shortTE="F";uid="7cd8d2f6-5d10-4a2b-81fc-f4244baa46aa"
CM017800.1	RepeatMasker	DNA/Kolobok-E	7376552	7377098	2709	-	.	ID="RND-5_FAMILY-3341";Tend="1506";Tstart="924";shortTE="F";uid="64f36504-418a-4c68-bd02-3b5269f99c07"
CM017800.1	RepeatMasker	DNA/hAT-Ac	9424557	9424857	992	-	.	ID="DNA8-67_AP";Tend="382";Tstart="1";shortTE="F";uid="a4a30cdc-9ec8-419d-87b8-3dd9cb6da298"
CM017800.1	RepeatMasker	DNA/Ginger-1	6464209	6464310	424	-	.	ID="RND-5_FAMILY-1673";Tend="332";Tstart="227";shortTE="F";uid="261b2a8d-a372-47ec-9e1a-3967d24bf3ba"
CM017800.1	RepeatMasker	DNA/Kolobok-E	14680627	14681165	1631	-	.	ID="RND-6_FAMILY-11365";Tend="2206";Tstart="1627";shortTE="F";uid="35777356-ddbd-45ff-933f-89d918d48fcb"
CM017800.1	RepeatMasker	DNA	19116850	19117236	1768	-	.	ID="RND-5_FAMILY-2364";Tend="891";Tstart="512";shortTE="F";uid="65228f21-c31d-42e8-b505-d5655329c572"
CM017800.1	RepeatMasker	Unknown	24251701	24251844	625	-	.	ID="RND-1_FAMILY-21";Tend="1101";Tstart="959";shortTE="F";uid="6f61d10a-5aa7-4c8c-98ee-9278a07b3e1c"
CM017800.1	RepeatMasker	DNA/Ginger-1	10553998	10555448	9290	-	.	ID="RND-6_FAMILY-566";Tend="2355";Tstart="881";shortTE="F";uid="a20ebf43-7948-46ba-9de4-d9e7a83ac3c1"
CM017800.1	RepeatMasker	RC/Helitron	19493463	19493620	811	-	.	ID="RND-6_FAMILY-5095";Tend="1000";Tstart="840";shortTE="F";uid="9fe23e95-0698-4879-85cb-90313d7d9d05"
CM017800.1	RepeatMasker	LTR	5112749	5113069	687	-	.	ID="RND-6_FAMILY-10644";Tend="555";Tstart="223";shortTE="F";uid="3ffd9b58-9369-4e59-84c6-77afc5c49ac9"
CM017800.1	RepeatMasker	DNA/hAT?	2371817	2371985	787	-	.	ID="RND-6_FAMILY-25429";Tend="1920";Tstart="1762";shortTE="F";uid="7840b618-a75f-4851-8b2f-c0d2fd774617"
CM017800.1	RepeatMasker	DNA/Kolobok-E	27111553	27111684	651	-	.	ID="RND-5_FAMILY-12007";Tend="1061";Tstart="929";shortTE="F";uid="d59b93c8-b6ef-4695-9986-694f025dd1c0"
CM017800.1	RepeatMasker	Retroposon?	18198381	18199136	4710	-	.	ID="RND-6_FAMILY-18748";Tend="1604";Tstart="825";shortTE="F";uid="86733657-d2fb-4d93-96a9-858f980e2b1f"
CM017800.1	RepeatMasker	DNA	8582962	8583186	1593	-	.	ID="TTAA16_AP";Tend="569";Tstart="344";shortTE="F";uid="07b91747-303d-4448-8fdd-39d545d79111"
CM017800.1	RepeatMasker	DNA/Kolobok-E	7145393	7146465	1853	-	.	ID="rnd-5_family-12007";Tend="2217";Tstart="1127";shortTE="F";uid="f8eccb79-e57d-4bf6-bd3e-f6b55e18520e"
CM017800.1	RepeatMasker	DNA/hAT	28767396	28771233	27966	-	.	ID="RND-1_FAMILY-83";Tend="4397";Tstart="637";shortTE="F";uid="421fb3e7-7a30-4ed2-9df2-ac663cacc2f4"
CM017800.1	RepeatMasker	Retroposon?	6947527	6947879	811	-	.	ID="SINE2-1_AP";Tend="1344";Tstart="992";shortTE="F";uid="fd632e00-b067-458b-8a5a-644d60f1d5d9"
CM017800.1	RepeatMasker	DNA/Kolobok-E	18417511	18418056	535	-	.	ID="RND-5_FAMILY-12007";Tend="1756";Tstart="1234";shortTE="F";uid="814cb254-8bbd-4626-a9b7-a938bb83f65b"
CM017800.1	RepeatMasker	DNA/Ginger-1	13348240	13348461	883	-	.	ID="rnd-6_family-566";Tend="2326";Tstart="2131";shortTE="F";uid="1c3a821f-b436-4c01-8ace-ba068d5921e6"
CM017800.1	RepeatMasker	DNA	14749711	14750155	1651	-	.	ID="RND-6_FAMILY-6154";TEgroup="ctg_4%7CRND-6_FAMILY-6154%7C1";Tend="1025";Tstart="671";shortTE="F";uid="883c6f28-db63-40c4-81c9-71a4c43c9466"
CM017800.1	RepeatMasker	Unknown	27328026	27328347	500	-	.	ID="RND-1_FAMILY-376";Tend="2119";Tstart="1799";shortTE="F";uid="dc6062ba-189d-4096-b48f-ecfdd67c0f0d"
CM017800.1	RepeatMasker	DNA	13515073	13515509	761	-	.	ID="TTAA2C_AP";Tend="423";Tstart="12";shortTE="F";uid="8652644d-1058-4cec-bc0f-abcb524b13a7"
CM017800.1	RepeatMasker	DNA/Ginger-1	18418668	18419372	3104	-	.	ID="rnd-6_family-566";Tend="2325";Tstart="1159";shortTE="F";uid="045bb9da-4ba1-4415-aede-71da4d2886e9"
CM017800.1	RepeatMasker	DNA	10980564	10980792	587	-	.	ID="RND-6_FAMILY-8222";Tend="720";Tstart="484";shortTE="F";uid="8e0b7f5e-22ee-47cc-89ad-e52bd021049b"
CM017800.1	RepeatMasker	DNA/hAT-hAT19	25153679	25153872	1044	-	.	ID="RND-6_FAMILY-711";Tend="1733";Tstart="1544";shortTE="F";uid="4e3bc606-1cc9-4f31-aec1-4324e9953569"
CM017800.1	RepeatMasker	Unknown	1006686	1006878	1012	-	.	ID="RND-5_FAMILY-1341";Tend="1179";Tstart="932";shortTE="F";uid="c3c51011-9f8b-4191-b1ba-2ebfe8d37ed4"
CM017800.1	RepeatMasker	DNA/TcMar-Mariner	1693825	1693944	492	-	.	ID="MARINER-N13_HSAL";Tend="522";Tstart="399";shortTE="F";uid="5925587c-0a81-4192-b9d6-93855df4bcb1"
CM017800.1	RepeatMasker	DNA	23475463	23475721	499	-	.	ID="TTAA3C_AP";Tend="257";Tstart="1";shortTE="F";uid="bf838cf1-ed9f-421f-bbe7-45e3bbb3edb9"
CM017800.1	RepeatMasker	DNA/Kolobok-E	3171762	3172591	6427	-	.	ID="RND-5_FAMILY-1272";Tend="1760";Tstart="959";shortTE="F";uid="4c2ec442-e674-406c-9306-92163aabc3b2"
CM017800.1	RepeatMasker	DNA	12466177	12466930	3300	-	.	ID="DNA4-1_AP";Tend="822";Tstart="1";shortTE="F";uid="f637b60a-5882-4c3c-88f7-71cb029a3a70"
CM017800.1	RepeatMasker	DNA/hAT-hAT19	30867504	30867653	550	-	.	ID="RND-6_FAMILY-599";Tend="1041";Tstart="890";shortTE="F";uid="c379924f-3423-4839-93e8-01c35f6f3327"
CM017800.1	RepeatMasker	DNA/hAT-Ac	31787589	31788007	1593	-	.	ID="dna8-11_ap";Tend="667";Tstart="1";shortTE="F";uid="8c436516-18c1-42e4-ab7a-8b769ff3dcfe"
CM017800.1	RepeatMasker	DNA/MULE-MuDR	3329770	3330060	520	-	.	ID="RND-5_FAMILY-4771";Tend="845";Tstart="559";shortTE="F";uid="a8d442d9-c86c-42ae-aaf2-eaf323167a5c"
CM017800.1	RepeatMasker	RC/Helitron	3946025	3946370	2065	-	.	ID="RND-6_FAMILY-10256";Tend="1509";Tstart="1169";shortTE="F";uid="bada4567-70a5-49cb-bf1a-bea35a30089c"
CM017800.1	RepeatMasker	LINE/I-Jockey	32551287	32551785	648	-	.	ID="RND-6_FAMILY-1550";Tend="784";Tstart="288";shortTE="F";uid="f1a17f6b-17db-4247-811c-7b6aa7a13aa5"
CM017800.1	RepeatMasker	DNA/Kolobok-E	6683825	6683975	669	-	.	ID="RND-6_FAMILY-15326";Tend="983";Tstart="845";shortTE="F";uid="7fe8e2b8-18b1-4285-b226-112fba676906"
CM017800.1	RepeatMasker	DNA/Ginger-1	6487824	6488424	3206	-	.	ID="rnd-1_family-196";Tend="1426";Tstart="576";shortTE="F";uid="3bfdf435-2acc-4485-81e6-e9bdc5bbb970"
CM017800.1	RepeatMasker	DNA/hAT-Tip100	6836619	6836925	611	-	.	ID="RND-6_FAMILY-4692";Tend="1432";Tstart="1137";shortTE="F";uid="d53dff07-b070-41ea-9576-e7a6a59966c6"
CM017800.1	RepeatMasker	DNA/hAT-Charlie	6607213	6607558	2377	-	.	ID="DNA8-104_AP";Tend="340";Tstart="1";shortTE="F";uid="ffdf9439-3ac5-44a7-b232-2d66e26d79c6"
CM017800.1	RepeatMasker	DNA/TcMar-m44?	19524648	19524812	562	-	.	ID="DNA4-9C_AP";Tend="165";Tstart="1";shortTE="F";uid="f58a7a46-1135-42b7-b720-b26e42cf71bb"
CM017800.1	RepeatMasker	DNA/TcMar-m44	11313694	11313979	1900	-	.	ID="RND-6_FAMILY-3093";Tend="1214";Tstart="927";shortTE="F";uid="8b19f9d7-3e67-4840-b255-27c524ab6738"
CM017800.1	RepeatMasker	DNA/hAT-hAT19	21185906	21186538	3671	-	.	ID="RND-6_FAMILY-580";Tend="1572";Tstart="944";shortTE="F";uid="2fbd9c5c-5c40-4fa2-95f5-e7fb383ce31b"
CM017800.1	RepeatMasker	DNA	16071421	16071544	616	-	.	ID="RND-6_FAMILY-2929";Tend="5950";Tstart="5825";shortTE="F";uid="3136841a-16fd-4419-899d-8bd589ba6977"
CM017800.1	RepeatMasker	DNA	23098142	23099721	7182	-	.	ID="RND-5_FAMILY-2248";Tend="5584";Tstart="3991";shortTE="F";uid="5ae62470-7773-459f-a6b5-fbc8d5823917"
CM017800.1	RepeatMasker	Unknown	264040	264268	436	-	.	ID="RND-6_FAMILY-18240";Tend="1492";Tstart="1277";shortTE="F";uid="58d0c04a-516f-4724-ac0c-b93e43390601"
CM017800.1	RepeatMasker	DNA/Kolobok-E	7460617	7460746	634	-	.	ID="RND-6_FAMILY-982";Tend="3106";Tstart="2979";shortTE="F";uid="b6f8fe38-f024-4117-a990-7f346e3eb8d0"
CM017800.1	RepeatMasker	DNA/hAT-Charlie	12461725	12462297	3225	-	.	ID="RND-6_FAMILY-16273";Tend="1617";Tstart="957";shortTE="F";uid="bf819667-d772-4164-b680-d322a44efbd9"
CM017800.1	RepeatMasker	DNA	11758532	11758689	657	-	.	ID="DNA4-1_AP";Tend="182";Tstart="1";shortTE="F";uid="231d3c82-500c-48d2-a5ed-805562aaaf0b"
CM017800.1	RepeatMasker	DNA/Kolobok-E	6098810	6099513	3164	-	.	ID="RND-6_FAMILY-15326";Tend="1705";Tstart="958";shortTE="F";uid="09b2b722-c1bf-4204-93a6-fb8cb9792f26"
CM017800.1	RepeatMasker	Retroposon?	9842483	9842611	777	-	.	ID="SINE2-1_AP";Tend="199";Tstart="80";shortTE="F";uid="0e070a2e-3982-4999-a324-b2a1edae9e5d"
CM017800.1	RepeatMasker	DNA	27046186	27046797	1342	-	.	ID="DNA4-3_AP";Tend="633";Tstart="5";shortTE="F";uid="2766cb66-cd9e-46b1-abcf-7eb4f2a35605"
CM017800.1	RepeatMasker	DNA	1453768	1454354	1688	-	.	ID="DNA4-2_AP";Tend="769";Tstart="188";shortTE="F";uid="065c6662-cb51-4628-b4b3-ff8956ae8d0f"
CM017800.1	RepeatMasker	DNA/Ginger-1	510581	510766	739	-	.	ID="RND-6_FAMILY-566";Tend="2330";Tstart="2144";shortTE="F";uid="4b7e13ed-f466-4e71-b45e-5d7197ca1ae8"
CM017800.1	RepeatMasker	DNA/Ginger-1	2631933	2632595	3212	-	.	ID="RND-6_FAMILY-3353";Tend="2338";Tstart="1663";shortTE="F";uid="cbe87a64-2fef-499f-a90b-387a9b301202"
CM017800.1	RepeatMasker	DNA	5518346	5518782	1556	-	.	ID="RND-6_FAMILY-6286";Tend="1388";Tstart="946";shortTE="F";uid="14e5f8f6-80b6-48b1-b924-0d85379553e8"
CM017800.1	RepeatMasker	DNA	15055844	15056124	521	-	.	ID="ttaa2d_ap";Tend="280";Tstart="9";shortTE="F";uid="3f49d162-0c87-4694-9a32-91cef3b98172"
CM017800.1	RepeatMasker	DNA	1478152	1478316	725	-	.	ID="DNAX-2_AP";Tend="172";Tstart="9";shortTE="F";uid="2a149f52-78d3-4ed7-95fd-f5a47846ebee"
CM017800.1	RepeatMasker	Unknown	2425285	2425392	558	-	.	ID="RND-1_FAMILY-104";Tend="630";Tstart="523";shortTE="F";uid="32eada84-d771-40ce-b5cc-f5133d518132"
CM017800.1	RepeatMasker	DNA	1130553	1130800	683	-	.	ID="DNAX-2_AP";Tend="463";Tstart="240";shortTE="F";uid="4a33cfa3-434d-406c-aa84-aab2ff4de968"
CM017800.1	RepeatMasker	Retroposon?	19651147	19651361	628	-	.	ID="RND-5_FAMILY-4392";Tend="2352";Tstart="2166";shortTE="F";uid="4834f550-0802-4e12-a793-0263e1866509"
CM017800.1	RepeatMasker	DNA/hAT-Ac	4607425	4607536	546	-	.	ID="RND-6_FAMILY-3040";Tend="679";Tstart="569";shortTE="F";uid="0b281ddf-7c5b-4996-ac62-258c80f977f4"
CM017800.1	RepeatMasker	Unknown	21212493	21212956	2309	-	.	ID="RND-1_FAMILY-298";Tend="1472";Tstart="1009";shortTE="F";uid="f20569b3-f535-4c5b-bab8-da2112195d7a"
CM017800.1	RepeatMasker	DNA	11371344	11371509	424	-	.	ID="RND-6_FAMILY-6286";Tend="1098";Tstart="943";shortTE="F";uid="b37c9dbf-b836-4b42-851a-1fa315bcbc4e"
CM017800.1	RepeatMasker	LINE/I-Jockey	711988	713549	4010	-	.	ID="RND-6_FAMILY-5518";Tend="1684";Tstart="135";shortTE="F";uid="bec06bde-0792-4da9-a701-0acb791ca890"
CM017800.1	RepeatMasker	DNA/MULE-MuDR	13649995	13650528	2207	-	.	ID="RND-5_FAMILY-365";Tend="1743";Tstart="1240";shortTE="F";uid="553c9bc2-bb1a-4c78-89e3-02271f750745"
CM017800.1	RepeatMasker	DNA	14277860	14278114	638	-	.	ID="ttaa2c_ap";Tend="381";Tstart="100";shortTE="F";uid="45b6e607-1bcc-460a-83d2-55a8c08b5fcc"
CM017800.1	RepeatMasker	DNA/Ginger-1	19145756	19146434	4441	-	.	ID="RND-6_FAMILY-925";Tend="2026";Tstart="1361";shortTE="F";uid="6093fed8-3eeb-43a6-a8ca-564fdfd55702"
CM017800.1	RepeatMasker	LINE/I-Jockey	7698762	7699891	6141	-	.	ID="RND-6_FAMILY-697";Tend="1435";Tstart="297";shortTE="F";uid="88d0b8c9-dcec-4fbf-8157-b6e62ca935a4"
CM017800.1	RepeatMasker	DNA/P	18432500	18432637	641	-	.	ID="RND-5_FAMILY-3793";Tend="1080";Tstart="944";shortTE="F";uid="ba2a34cf-78a5-499c-a43c-31ba0fa04895"
CM017800.1	RepeatMasker	Unknown	18943273	18943623	1105	-	.	ID="RND-6_FAMILY-904";Tend="1164";Tstart="851";shortTE="F";uid="5c4c62f2-fbe3-444f-9677-0c5c8834574f"
CM017800.1	RepeatMasker	Unknown	17265125	17265447	1816	-	.	ID="RND-5_FAMILY-656";Tend="1252";Tstart="945";shortTE="F";uid="04944415-97a8-43c4-8683-5296d1292a14"
CM017800.1	RepeatMasker	DNA	8636356	8636681	988	-	.	ID="TTAA2D_AP";Tend="430";Tstart="99";shortTE="F";uid="1938e279-4463-4f6f-a1f0-da46c892354b"
CM017800.1	RepeatMasker	Unknown	26580300	26580655	820	-	.	ID="RND-5_FAMILY-664";Tend="1224";Tstart="872";shortTE="F";uid="c0f1be1d-090d-4f50-8edd-e59a806eb4bd"
CM017800.1	RepeatMasker	Unknown	4157030	4157518	1281	-	.	ID="RND-4_FAMILY-1072";Tend="1532";Tstart="1008";shortTE="F";uid="c7ccf937-a4ce-44ac-89a0-796c1e33664a"
CM017800.1	RepeatMasker	DNA	7280290	7280704	2124	-	.	ID="TTAA2C_AP";Tend="423";Tstart="1";shortTE="F";uid="edb87ccb-b73f-413a-8963-08d6793aa3a7"
CM017800.1	RepeatMasker	DNA/hAT-hAT19	2606436	2606672	796	-	.	ID="DNA8-82_AP";Tend="749";Tstart="535";shortTE="F";uid="ce9ed16c-4eca-4c68-bb95-ce7edd07661a"
CM017800.1	RepeatMasker	Retroposon?	9673196	9673541	538	-	.	ID="RND-5_FAMILY-4392";Tend="1046";Tstart="702";shortTE="F";uid="80efe33e-914a-40d3-bcdd-5c259bc11d78"
CM017800.1	RepeatMasker	LINE/I-Jockey	242188	243004	1096	-	.	ID="RND-4_FAMILY-2653";Tend="3079";Tstart="2450";shortTE="F";uid="846c3cb1-6783-40d7-8c59-76c6165c5f6c"
CM017800.1	RepeatMasker	DNA/Kolobok-E	6273367	6273699	574	-	.	ID="RND-3_FAMILY-333";TEgroup="ctg_4%7CRND-3_FAMILY-333%7C2";Tend="1452";Tstart="951";shortTE="F";uid="392dc683-d0cc-4101-a631-a74e3b8ab978"
CM017800.1	RepeatMasker	DNA	29997685	29998303	1711	-	.	ID="RND-6_FAMILY-2886";TEgroup="ctg_4%7CRND-6_FAMILY-2886%7C7";Tend="1864";Tstart="128";shortTE="F";uid="431b739c-53a8-4373-a2d5-a655fcf68bd9"
CM017800.1	RepeatMasker	DNA	8266007	8266412	1511	-	.	ID="TTAA25_AP";Tend="427";Tstart="1";shortTE="F";uid="63c43bf1-3951-4bd6-abe6-f46a616b9a89"
CM017800.1	RepeatMasker	DNA/Ginger-1	17359136	17359279	972	-	.	ID="RND-6_FAMILY-10963";Tend="998";Tstart="830";shortTE="F";uid="8c4d8c43-3cc3-420b-8914-f6fcc0193b0c"
CM017800.1	RepeatMasker	DNA/hAT-Ac	8182331	8182509	410	-	.	ID="RND-1_FAMILY-233";Tend="2520";Tstart="2328";shortTE="F";uid="015a60c3-939b-4db7-af4f-c8ebac8200b1"
CM017800.1	RepeatMasker	DNA/TcMar-Pogo	3926746	3926847	470	-	.	ID="RND-6_FAMILY-2631";Tend="889";Tstart="788";shortTE="F";uid="3adb6c09-f5ca-4ff8-8947-0f3ac84049a3"
CM017800.1	RepeatMasker	DNA/Kolobok-E	31167493	31168157	1408	-	.	ID="KOLOBOKE-2_AP";Tend="1788";Tstart="1128";shortTE="F";uid="63e8a6bc-36e8-4253-aafe-78b6e9edf5e4"
CM017800.1	RepeatMasker	LTR/Gypsy	32018886	32019187	2354	-	.	ID="RND-6_FAMILY-7245";Tend="1297";Tstart="997";shortTE="F";uid="46e08056-5f6a-4a21-8692-c98670b554a6"
CM017800.1	RepeatMasker	Unknown	21328212	21328493	1654	-	.	ID="RND-1_FAMILY-202";Tend="1267";Tstart="989";shortTE="F";uid="a6ae7f5b-4d5b-4496-9f0d-b32d2c92acbd"
CM017800.1	RepeatMasker	DNA	21733928	21734364	2233	-	.	ID="RND-6_FAMILY-27095";Tend="1797";Tstart="1377";shortTE="F";uid="c243081c-fef2-4533-8502-e33667d18f75"
CM017800.1	RepeatMasker	Unknown	22059243	22060092	7420	-	.	ID="RND-6_FAMILY-25700";Tend="1829";Tstart="981";shortTE="F";uid="b998b882-fd13-4679-afe6-c3b110291810"
CM017800.1	RepeatMasker	Retroposon?	16012017	16012198	1434	-	.	ID="SINE2-1_AP";Tend="1770";Tstart="1581";shortTE="F";uid="c02f3a6d-6ba8-4ee9-842e-f38f7f9f276e"
CM017800.1	RepeatMasker	Unknown	22253123	22253274	758	-	.	ID="RND-6_FAMILY-57";Tend="1171";Tstart="1011";shortTE="F";uid="96a31982-35a3-44ba-b102-b14e582daedf"
CM017800.1	RepeatMasker	DNA/Kolobok-E	27711372	27711529	871	-	.	ID="RND-6_FAMILY-15326";Tend="1007";Tstart="854";shortTE="F";uid="91b54519-7ea6-4794-8776-1aadd27050d8"
CM017800.1	RepeatMasker	Unknown	19580464	19580976	2212	-	.	ID="RND-1_FAMILY-298";Tend="1478";Tstart="951";shortTE="F";uid="963fa41a-df15-4548-99b5-e08efabfba72"
CM017800.1	RepeatMasker	DNA	3929405	3929649	663	-	.	ID="RND-6_FAMILY-2172";Tend="1435";Tstart="1204";shortTE="F";uid="c948693f-a5a7-4754-b46d-d380da3e5dda"
CM017800.1	RepeatMasker	Unknown	20631347	20631614	2305	-	.	ID="RND-1_FAMILY-109";Tend="1204";Tstart="937";shortTE="F";uid="b5ec77e0-b328-45d5-b383-d6756b5dabaf"
CM017800.1	RepeatMasker	DNA/hAT-Tip100	29830233	29831362	981	-	.	ID="HAT-32_LMI";Tend="4560";Tstart="3441";shortTE="F";uid="a1546bce-26f0-4186-a1aa-7e36fe5b132a"
CM017800.1	RepeatMasker	DNA/hAT-hAT19	15886739	15887054	2016	-	.	ID="RND-6_FAMILY-599";Tend="1245";Tstart="888";shortTE="F";uid="c59a1281-07b8-4419-873e-effb09bb5faf"
CM017800.1	RepeatMasker	Unknown	10018282	10018484	1218	-	.	ID="RND-6_FAMILY-730";Tend="1172";Tstart="929";shortTE="F";uid="98d81eba-e5a2-46b7-855e-f918510d9850"
CM017800.1	RepeatMasker	LTR/Pao	30673897	30674121	517	-	.	ID="BEL-277_AA-I";Tend="5690";Tstart="5489";shortTE="F";uid="a8bc1ab9-0814-47c0-ac41-49ff3c1dcc74"
CM017800.1	RepeatMasker	RC/Helitron	21415702	21416828	3558	-	.	ID="RND-6_FAMILY-4945";TEgroup="ctg_4%7CRND-6_FAMILY-4945%7C2";Tend="1641";Tstart="406";shortTE="F";uid="3ce40f7f-31f4-432e-bbd5-fbad8642fe8b"
CM017800.1	RepeatMasker	DNA	30351637	30352015	1752	-	.	ID="TTAA2C_AP";Tend="390";Tstart="2";shortTE="F";uid="fc1ed43a-a06f-4979-8a4f-57a31598a791"
CM017800.1	RepeatMasker	RC/Helitron	8441938	8442136	518	-	.	ID="RND-5_FAMILY-3092";Tend="881";Tstart="685";shortTE="F";uid="3d1811a5-673d-445f-b4fe-9d289edbae8a"
CM017800.1	RepeatMasker	DNA/MULE-MuDR	425603	425815	521	-	.	ID="RND-6_FAMILY-4904";Tend="929";Tstart="705";shortTE="F";uid="bb7b9a9d-b605-4170-ad94-55f185d16ae1"
CM017800.1	RepeatMasker	DNA/hAT-Charlie	29851725	29851904	1116	-	.	ID="HAT-N14_AP";Tend="302";Tstart="125";shortTE="F";uid="ad9b0162-ddf2-40d0-88b1-d604477afd4d"
CM017800.1	RepeatMasker	DNA/Ginger-1	20378450	20378667	1201	-	.	ID="RND-6_FAMILY-566";Tend="2325";Tstart="2111";shortTE="F";uid="40ad1e05-4d77-43f0-ad9b-d5c06a2dc053"
CM017800.1	RepeatMasker	DNA/hAT-Tip100	27671395	27671599	1246	-	.	ID="RND-5_FAMILY-7780";Tend="845";Tstart="646";shortTE="F";uid="5c088700-df8d-481a-8c24-580f9dcd6ed2"
CM017800.1	RepeatMasker	DNA	9672740	9673274	3309	-	.	ID="DNA8-31_AP";Tend="595";Tstart="32";shortTE="F";uid="0cf6a700-0fbd-4fc2-85a5-8882dc4804f1"
CM017800.1	RepeatMasker	DNA/Ginger-1	18580310	18580808	3488	-	.	ID="RND-6_FAMILY-23998";Tend="1474";Tstart="971";shortTE="F";uid="51eb36eb-474c-40cc-8c37-a1497381a95f"
CM017800.1	RepeatMasker	Retroposon?	16404000	16404579	761	-	.	ID="SINE2-2_AP";Tend="1146";Tstart="561";shortTE="F";uid="23df8f8b-fd52-44ac-8f4d-972f62bcadfb"
CM017800.1	RepeatMasker	DNA/hAT-Tip100	8084712	8085176	1090	-	.	ID="DNA8-83_AP";Tend="488";Tstart="57";shortTE="F";uid="d6d70b7b-78f1-4d20-b539-dcecb04c927e"
CM017800.1	RepeatMasker	Unknown	26407072	26407372	1488	-	.	ID="RND-1_FAMILY-16";Tend="1268";Tstart="961";shortTE="F";uid="c661218b-6ba0-4dea-8a19-bf90833db206"
CM017800.1	RepeatMasker	DNA/TcMar-Tc4	591466	591711	775	-	.	ID="RND-5_FAMILY-1151";Tend="2747";Tstart="2512";shortTE="F";uid="8ec4e727-a1b8-466e-ac14-07c5ce32cbc0"
CM017800.1	RepeatMasker	DNA/MULE-MuDR	30933488	30934764	6961	-	.	ID="RND-6_FAMILY-25097";Tend="1288";Tstart="43";shortTE="F";uid="25a40976-cf5b-43ff-a3d9-95267222169a"
CM017800.1	RepeatMasker	DNA/hAT	544609	544897	1889	-	.	ID="RND-6_FAMILY-7012";Tend="1481";Tstart="1172";shortTE="F";uid="27c63f49-00dd-4dfb-989e-e2252654cae2"
CM017800.1	RepeatMasker	RC/Helitron	4370028	4370362	1689	-	.	ID="RND-4_FAMILY-243";Tend="1477";Tstart="1101";shortTE="F";uid="7984eb51-7708-4f70-b99d-d1b4b308d0ad"
CM017800.1	RepeatMasker	DNA/TcMar-m44	30257630	30257750	583	-	.	ID="dnax-3b_ap";Tend="138";Tstart="1";shortTE="F";uid="4f48704c-ca82-40d2-9e0d-429d6903b835"
CM017800.1	RepeatMasker	DNA/Kolobok-E	12720874	12721333	2887	-	.	ID="RND-5_FAMILY-4702";Tend="2257";Tstart="1799";shortTE="F";uid="8a90ab96-3e58-4cb7-9b4e-7838f934ffad"
CM017800.1	RepeatMasker	LTR/Gypsy	14549133	14549623	2759	-	.	ID="RND-5_FAMILY-3669";Tend="1876";Tstart="1373";shortTE="F";uid="27b7554b-5a12-48e7-81e1-6a0e31d9f4cf"
CM017800.1	RepeatMasker	DNA/Kolobok-E	19979201	19979509	2328	-	.	ID="RND-6_FAMILY-14191";Tend="1097";Tstart="787";shortTE="F";uid="f161984c-fcc8-49e6-a651-b61128c4a98c"
CM017800.1	RepeatMasker	Unknown	21288374	21288548	1263	-	.	ID="RND-1_FAMILY-70";Tend="1470";Tstart="1293";shortTE="F";uid="7eb51055-235c-481d-af28-ff28058da18f"
CM017800.1	RepeatMasker	Retroposon?	27326096	27326329	485	-	.	ID="SINE2-2_AP";TEgroup="ctg_4%7CSINE2-2_AP%7C2";Tend="154";Tstart="1";shortTE="F";uid="ba5362a3-b494-4d14-88c5-7179415f87ac"
CM017800.1	RepeatMasker	LINE/RTE-RTE	22796905	22797596	4755	-	.	ID="RND-6_FAMILY-8711";Tend="1413";Tstart="680";shortTE="F";uid="21ecd112-f1ef-4060-93e0-90aebc047cd3"
CM017800.1	RepeatMasker	DNA	9801250	9801639	1279	-	.	ID="DNA4-2_AP";Tend="414";Tstart="19";shortTE="F";uid="bf822b87-57b1-42dd-9033-94530b34a1b0"
CM017800.1	RepeatMasker	Unknown	20395837	20400795	18788	-	.	ID="RND-4_FAMILY-2041";Tend="6134";Tstart="1216";shortTE="F";uid="7f3adff5-9961-4714-8068-03e0dcf75b01"
CM017800.1	RepeatMasker	Unknown	30163606	30163919	1087	-	.	ID="RND-1_FAMILY-202";Tend="1376";Tstart="980";shortTE="F";uid="32856bd4-31c8-48a5-adb0-f1f483426dc1"
CM017800.1	RepeatMasker	DNA/hAT-Charlie	22410418	22410671	1500	-	.	ID="DNA8-47_AP";Tend="307";Tstart="32";shortTE="F";uid="8fbf31be-b54e-45e5-a13e-bd94b3306302"
CM017800.1	RepeatMasker	DNA/hAT-hAT19	5854081	5854311	590	-	.	ID="HAT-N7_AP";Tend="194";Tstart="1";shortTE="F";uid="081192b0-bacc-4b42-98cc-8b3042e4f022"
CM017800.1	RepeatMasker	DNA/hAT-Ac	13495800	13496080	729	-	.	ID="DNA8-39_AP";Tend="829";Tstart="528";shortTE="F";uid="8129d532-a524-48e7-9330-62af2d32244e"
CM017800.1	RepeatMasker	DNA	22128762	22129117	497	-	.	ID="DNA4-2_AP";Tend="356";Tstart="1";shortTE="F";uid="58262204-dc7f-407e-9d34-ea24d6b502d0"
CM017800.1	RepeatMasker	DNA	30985103	30985278	474	-	.	ID="ttaa3c_ap";Tend="402";Tstart="230";shortTE="F";uid="b6755d71-e5b4-4d60-ba9c-1c94394289cd"
CM017800.1	RepeatMasker	Retroposon?	13644804	13644922	857	-	.	ID="RND-4_FAMILY-346";Tend="1382";Tstart="1264";shortTE="F";uid="63de6add-1ecb-42f1-8c69-de9c07eda03e"
CM017800.1	RepeatMasker	Unknown	12369760	12370399	1008	-	.	ID="RND-6_FAMILY-2113";TEgroup="ctg_4%7CRND-6_FAMILY-2113%7C2";Tend="1267";Tstart="465";shortTE="F";uid="dfc71ebf-47e8-4bdf-a9f9-5075ec18224e"
CM017800.1	RepeatMasker	DNA	28891595	28892251	1690	-	.	ID="DNA4-2_AP";Tend="684";Tstart="5";shortTE="F";uid="9ee73290-7346-4faf-8266-a49bc58f2771"
CM017800.1	RepeatMasker	Unknown	2424043	2424281	1528	-	.	ID="RND-1_FAMILY-67";Tend="1210";Tstart="969";shortTE="F";uid="fec39fc6-641e-4cb0-b216-67ab32e98d09"
CM017800.1	RepeatMasker	Unknown	20428859	20429033	967	-	.	ID="RND-1_FAMILY-298";Tend="1134";Tstart="960";shortTE="F";uid="d0cc6ab5-c123-4bd5-a9fc-1d3e9c7f6455"
CM017800.1	RepeatMasker	DNA/Sola-1	30904098	30904316	1125	-	.	ID="RND-6_FAMILY-974";Tend="1155";Tstart="943";shortTE="F";uid="10ce4fef-9432-46eb-8345-3b23ecb23243"
CM017800.1	RepeatMasker	DNA/Kolobok-E	22412698	22412848	404	-	.	ID="KOLOBOKE-3_AP";Tend="2127";Tstart="1975";shortTE="F";uid="76861aad-33ee-4324-8601-3b1e759b400c"
CM017800.1	RepeatMasker	DNA	15876662	15877075	2249	-	.	ID="TTAA2C_AP";Tend="422";Tstart="1";shortTE="F";uid="9179da05-1d21-4084-b91f-7e234f8613f2"
CM017800.1	RepeatMasker	DNA/Ginger-1	22862886	22863116	457	-	.	ID="rnd-6_family-8823";Tend="1075";Tstart="848";shortTE="F";uid="7af3fa80-49a1-49d2-b63a-a6f0918deda9"
CM017800.1	RepeatMasker	DNA	9553439	9553746	828	-	.	ID="TTAA2C_AP";Tend="314";Tstart="1";shortTE="F";uid="76de8321-7ba4-4ce6-a601-c55d5dff1e57"
CM017800.1	RepeatMasker	LINE/I-Jockey	32547984	32549885	14036	-	.	ID="RND-6_FAMILY-2628";Tend="1896";Tstart="82";shortTE="F";uid="4f293a0e-cf93-4fbe-ad6a-4849399baf58"
CM017800.1	RepeatMasker	Unknown	470941	471129	570	-	.	ID="RND-5_FAMILY-13205";Tend="484";Tstart="293";shortTE="F";uid="e1419cf7-f8fb-408e-be2c-d697d7354a1c"
CM017800.1	RepeatMasker	DNA	24867341	24867625	831	-	.	ID="DNA4-3_AP";Tend="486";Tstart="215";shortTE="F";uid="761454f7-7cfa-4678-8dff-3f538876c5a2"
CM017800.1	RepeatMasker	DNA/P	17640762	17641357	1255	-	.	ID="P-1_AP";Tend="2588";Tstart="2007";shortTE="F";uid="f3e3a41f-a296-4b1f-927f-88328bc80034"
CM017800.1	RepeatMasker	DNA	21405982	21406226	1426	-	.	ID="DNA8-15_AP";Tend="243";Tstart="3";shortTE="F";uid="06165638-0eb4-4d17-98e8-2602f591b84e"
CM017800.1	RepeatMasker	Unknown	13197730	13197867	1115	-	.	ID="RND-1_FAMILY-89";Tend="1305";Tstart="1168";shortTE="F";uid="04f432c3-301e-469a-af70-1c01faf92d1a"
CM017800.1	RepeatMasker	Unknown	6699690	6699887	481	-	.	ID="RND-5_FAMILY-3384";Tend="1599";Tstart="1395";shortTE="F";uid="80bf7b84-a063-4e50-bd83-006fcb1eb518"
CM017800.1	RepeatMasker	Unknown	14381626	14381739	632	-	.	ID="RND-5_FAMILY-1341";Tend="1053";Tstart="939";shortTE="F";uid="a758ce4c-e70c-4b40-9d9f-6ebe82c43c94"
CM017800.1	RepeatMasker	DNA/Kolobok-E	14668562	14669654	7381	-	.	ID="RND-6_FAMILY-15326";Tend="1964";Tstart="856";shortTE="F";uid="77c0b751-2f81-40cb-a4ba-a894f080a419"
CM017800.1	RepeatMasker	DNA	2571220	2571678	1428	-	.	ID="DNA4-2_AP";Tend="769";Tstart="299";shortTE="F";uid="4ede8e2c-4ad3-492f-9ccb-d4c5b1d6004c"
CM017800.1	RepeatMasker	DNA/Kolobok-E	23475256	23475477	1457	-	.	ID="RND-5_FAMILY-12007";Tend="1155";Tstart="915";shortTE="F";uid="7898c8df-bed8-42aa-b393-c26657ad04ba"
CM017800.1	RepeatMasker	DNA	24868236	24868560	406	-	.	ID="dna4-2_ap";TEgroup="ctg_4%7Cdna4-2_ap%7C7";Tend="769";Tstart="1";shortTE="F";uid="510c93e3-6227-4761-bfac-615ce46da28e"
CM017800.1	RepeatMasker	Retroposon?	32156484	32159953	23554	-	.	ID="RND-5_FAMILY-47";Tend="3222";Tstart="404";shortTE="F";uid="dcbd6b56-be45-412b-84b3-55520b9dd731"
CM017800.1	RepeatMasker	DNA/TcMar-m44	32347084	32347270	511	-	.	ID="DNA2-5_AP";Tend="190";Tstart="1";shortTE="F";uid="29f875de-c9f2-4930-8dfb-dfce3b337ad5"
CM017800.1	RepeatMasker	DNA	209197	209663	1798	-	.	ID="DNA4-3_AP";Tend="482";Tstart="1";shortTE="F";uid="1e3d6e73-b543-49cd-969b-170fae59ac57"
CM017800.1	RepeatMasker	Retroposon?	28177820	28178315	1393	-	.	ID="RND-6_FAMILY-22950";TEgroup="ctg_4%7CRND-6_FAMILY-22950%7C1";Tend="1506";Tstart="920";shortTE="F";uid="67c24ee3-8cab-4442-a47c-dedc5eb31313"
CM017800.1	RepeatMasker	DNA	30372462	30372622	462	-	.	ID="DNA3-8_AP";Tend="181";Tstart="1";shortTE="F";uid="41b988d2-edd8-4217-afb4-004fc18044a1"
CM017800.1	RepeatMasker	DNA/TcMar-Tc1	20048350	20048490	441	-	.	ID="MARINER-N22_AG";Tend="1354";Tstart="1210";shortTE="F";uid="f3aac7e9-a825-4fbd-bd7b-631078361c38"
CM017800.1	RepeatMasker	DNA	18131158	18131437	484	-	.	ID="DNA4-2_AP";Tend="742";Tstart="481";shortTE="F";uid="d624875c-7a2c-4343-a565-58ac6a754b00"
CM017800.1	RepeatMasker	DNA/Kolobok-E	16110267	16110589	435	-	.	ID="RND-5_FAMILY-4701";Tend="1517";Tstart="1169";shortTE="F";uid="c97ec2ff-9c46-4b5a-aa7f-a336d224c370"
CM017800.1	RepeatMasker	LTR/Copia	31310470	31311718	1079	-	.	ID="RND-6_FAMILY-13244";Tend="2958";Tstart="1719";shortTE="F";uid="369bde8a-e1c6-4c81-aad3-09fc5673a129"
CM017800.1	RepeatMasker	Unknown	7202227	7202413	1095	-	.	ID="RND-1_FAMILY-177";Tend="1099";Tstart="925";shortTE="F";uid="efcf6d4d-fe8a-4f6f-96a4-dc653bd20be3"
CM017800.1	RepeatMasker	DNA/Kolobok-E	1663110	1664599	9506	-	.	ID="rnd-6_family-14191";Tend="3126";Tstart="800";shortTE="F";uid="530f2e83-ea99-4bf6-a75c-1c0d5e3de76e"
CM017800.1	RepeatMasker	DNA/TcMar-Pogo	29897334	29897903	3486	-	.	ID="rnd-6_family-2880";Tend="1733";Tstart="998";shortTE="F";uid="e44c2670-2d26-4b2a-8140-4fa7b148add5"
CM017800.1	RepeatMasker	DNA	10958719	10958910	902	-	.	ID="RND-6_FAMILY-21122";Tend="939";Tstart="738";shortTE="F";uid="fa9ca9e6-5874-41fe-9724-55e9cc0382f6"
CM017800.1	RepeatMasker	DNA/hAT-Tip100	28745028	28745427	3117	-	.	ID="RND-6_FAMILY-4263";Tend="512";Tstart="108";shortTE="F";uid="f046f16b-1a96-4a48-afd5-ef18a20ed3a1"
CM017800.1	RepeatMasker	DNA/Ginger-1	26970930	26971666	5275	-	.	ID="RND-6_FAMILY-649";Tend="1638";Tstart="888";shortTE="F";uid="f6335ee8-939b-4818-8e1a-3a52f27b7f16"
CM017800.1	RepeatMasker	DNA/MULE-MuDR	17055013	17055598	2374	-	.	ID="RND-4_FAMILY-952";Tend="1618";Tstart="991";shortTE="F";uid="76e5bfc9-b682-4ba3-bb08-c6e0f3125997"
CM017800.1	RepeatMasker	Unknown	11537241	11537444	1202	-	.	ID="RND-1_FAMILY-44";Tend="1101";Tstart="900";shortTE="F";uid="a0560737-b477-449c-9246-bc1f2ad5661d"
CM017800.1	RepeatMasker	DNA/hAT-Tip100	13503446	13503621	1205	-	.	ID="DNA8-6_AP";Tend="172";Tstart="1";shortTE="F";uid="632f23a0-a98c-43f3-9462-bc0f4b043e99"
CM017800.1	RepeatMasker	DNA/Kolobok-E	25040721	25044734	29809	-	.	ID="RND-1_FAMILY-191";Tend="5639";Tstart="1604";shortTE="F";uid="30b355d0-dcf3-455b-9aef-ba12ccd81fed"
CM017800.1	RepeatMasker	DNA/hAT?	11806731	11806845	474	-	.	ID="RND-4_FAMILY-875";Tend="1500";Tstart="1389";shortTE="F";uid="03474578-0685-43fd-b755-146ce9efc6aa"
CM017800.1	RepeatMasker	Unknown	15871407	15871558	635	-	.	ID="RND-6_FAMILY-16033";Tend="1694";Tstart="1531";shortTE="F";uid="a4373723-75b3-4844-8bdc-a0c53c6d50a2"
CM017800.1	RepeatMasker	DNA/hAT-Tip100	5833415	5833565	1040	-	.	ID="RND-5_FAMILY-9692";Tend="1173";Tstart="1024";shortTE="F";uid="7d161f1b-bedd-4788-b0a5-1e9e532b57ce"
CM017800.1	RepeatMasker	DNA	8463756	8464528	3260	-	.	ID="DNA4-2_AP";Tend="766";Tstart="1";shortTE="F";uid="3985ea99-fa59-4829-84bb-2c3424c9ef6e"
CM017800.1	RepeatMasker	Unknown	31635306	31641674	25446	-	.	ID="RND-1_FAMILY-342";Tend="4659";Tstart="34";shortTE="F";uid="10c5f5ee-4c37-4167-8695-8181b13560b2"
CM017800.1	RepeatMasker	DNA	11547847	11548217	1163	-	.	ID="RND-6_FAMILY-6286";Tend="1312";Tstart="934";shortTE="F";uid="d9f26b4e-5188-4deb-b602-b5e1212d05e1"
CM017800.1	RepeatMasker	DNA/Ginger-1	8508246	8509582	9721	-	.	ID="RND-6_FAMILY-566";Tend="2216";Tstart="877";shortTE="F";uid="e45d1328-6ba3-433b-b63e-be11aec4cbff"
CM017800.1	RepeatMasker	DNA	25979222	25979967	2990	-	.	ID="DNA4-2_AP";Tend="769";Tstart="1";shortTE="F";uid="8fcb1120-5848-43da-b995-e92139c1e846"
CM017800.1	RepeatMasker	Unknown	26402170	26402321	922	-	.	ID="RND-1_FAMILY-44";Tend="1042";Tstart="899";shortTE="F";uid="142ede76-7245-432e-a364-83095c82d7dd"
CM017800.1	RepeatMasker	Retroposon?	13048684	13048949	1542	-	.	ID="RND-6_FAMILY-2964";Tend="1199";Tstart="924";shortTE="F";uid="13475f3a-ceec-4e0a-9d18-d1c22d37fe68"
CM017800.1	RepeatMasker	DNA/hAT-Tip100	20057258	20057389	499	-	.	ID="DNA8-106_AP";Tend="571";Tstart="426";shortTE="F";uid="b99ff012-0443-4235-aa80-2919fc7568ff"
CM017800.1	RepeatMasker	DNA	14050812	14051122	558	-	.	ID="DNA4-2_AP";Tend="336";Tstart="4";shortTE="F";uid="0537702f-c8df-46c9-a7c7-152c4e7ad241"
CM017800.1	RepeatMasker	DNA/TcMar-m44	18566759	18566923	438	-	.	ID="dnax-3c_ap";Tend="144";Tstart="2";shortTE="F";uid="58112090-4100-495c-b75b-712dda753681"
CM017800.1	RepeatMasker	DNA/Sola-1	216332	216467	625	-	.	ID="DNA4-8_AP";Tend="133";Tstart="1";shortTE="F";uid="7e1a505d-b374-4793-b2e5-02903f01bec1"
CM017800.1	RepeatMasker	Unknown	20524412	20524745	1796	-	.	ID="RND-4_FAMILY-2841";Tend="1341";Tstart="896";shortTE="F";uid="ca34f9e7-ea57-4bcd-99bd-6ef267d42e33"
CM017800.1	RepeatMasker	DNA/Ginger-1	24327585	24328381	1475	-	.	ID="RND-6_FAMILY-566";TEgroup="ctg_4%7CRND-6_FAMILY-566%7C6";Tend="1968";Tstart="914";shortTE="F";uid="a9bd778a-0843-41b1-b96a-7ac16d6de467"
CM017800.1	RepeatMasker	DNA	21338883	21339094	739	-	.	ID="dna4-2_ap";Tend="240";Tstart="1";shortTE="F";uid="cc806efb-3e3a-47ee-983b-3b03b93c2657"
CM017800.1	RepeatMasker	Unknown	19175738	19175910	829	-	.	ID="RND-6_FAMILY-57";Tend="1173";Tstart="959";shortTE="F";uid="c698c68e-c6df-467b-b609-2460336ba0f7"
CM017800.1	RepeatMasker	DNA/Ginger-1	8871472	8872006	2875	-	.	ID="RND-1_FAMILY-196";Tend="1393";Tstart="869";shortTE="F";uid="fccfdc7d-184d-4b24-b8f1-2f18ad129ec3"
CM017800.1	RepeatMasker	Retroposon?	8698866	8699602	4691	-	.	ID="RND-6_FAMILY-3318";Tend="1984";Tstart="1257";shortTE="F";uid="19289860-5a91-4e6f-84d4-9067bc753bdd"
CM017800.1	RepeatMasker	DNA	2065703	2065870	595	-	.	ID="DNA4-2_AP";Tend="745";Tstart="579";shortTE="F";uid="8da527fb-7f9f-44b9-859e-04969c1d3186"
CM017800.1	RepeatMasker	DNA/Kolobok-E	18481635	18481818	732	-	.	ID="RND-5_FAMILY-4702";Tend="2038";Tstart="1800";shortTE="F";uid="0acd0b42-3aa1-4e5b-8a21-6285841f5bb3"
CM017800.1	RepeatMasker	DNA/TcMar-m44	25826462	25826587	445	-	.	ID="dnax-3b_ap";Tend="131";Tstart="6";shortTE="F";uid="8c760236-fcda-4dd8-ab41-8fc11f9a3c12"
CM017800.1	RepeatMasker	DNA/hAT-Tip100	9904957	9905138	1291	-	.	ID="DNA8-28_AP";TEgroup="ctg_4%7CDNA8-28_AP%7C1";Tend="785";Tstart="246";shortTE="T";uid="c7257303-e003-4996-b990-92b1f22d5ea9"
CM017800.1	RepeatMasker	DNA/Kolobok-E	6189395	6190322	6394	-	.	ID="RND-5_FAMILY-12007";Tend="1831";Tstart="923";shortTE="F";uid="d191c10d-f40c-4542-bd29-4b17f4a83016"
CM017800.1	RepeatMasker	Unknown	5776693	5777051	2636	-	.	ID="RND-5_FAMILY-1201";Tend="1249";Tstart="886";shortTE="F";uid="60a57729-f692-4e70-8b65-b88b942a8fea"
CM017800.1	RepeatMasker	DNA	27875150	27875425	1834	-	.	ID="RND-5_FAMILY-8154";Tend="1247";Tstart="960";shortTE="F";uid="124b7982-97a7-4546-a210-a34c1f175944"
CM017800.1	RepeatMasker	DNA	11122665	11122922	1445	-	.	ID="TTAA3_AP";Tend="429";Tstart="166";shortTE="F";uid="0971ffd3-dcd6-454b-9ff3-2ed251573af7"
CM017800.1	RepeatMasker	DNA/Kolobok-E	31292078	31292305	400	-	.	ID="KOLOBOKE-3_AP";Tend="7853";Tstart="7610";shortTE="F";uid="63284b4a-ff85-44e3-aafc-5a0ab0914aa6"
CM017800.1	RepeatMasker	DNA/Kolobok-E	6100161	6100883	4838	-	.	ID="RND-6_FAMILY-15326";Tend="1549";Tstart="831";shortTE="F";uid="2cd59d99-4432-454f-9c8e-47b54a48dc4c"
CM017800.1	RepeatMasker	DNA/Kolobok-E	23121240	23121399	1037	-	.	ID="RND-6_FAMILY-11890";Tend="1027";Tstart="872";shortTE="F";uid="a1f6c7d2-f323-4de8-9274-17f6faf48767"
CM017800.1	RepeatMasker	DNA/hAT-Tip100	16222355	16222613	800	-	.	ID="RND-6_FAMILY-7441";Tend="1559";Tstart="1304";shortTE="F";uid="640d2e7f-5039-4071-ae2a-dd6619543cb4"
CM017800.1	RepeatMasker	DNA	10478761	10479496	1861	-	.	ID="DNA4-2_AP";Tend="765";Tstart="1";shortTE="F";uid="80cdd5f6-7f8d-4d5a-9329-90b216636a52"
CM017800.1	RepeatMasker	Retroposon?	17187158	17187260	412	-	.	ID="RND-5_FAMILY-7389";Tend="2860";Tstart="2756";shortTE="F";uid="7caef3b1-2387-4c48-91a4-a5d9191b4b49"
CM017800.1	RepeatMasker	DNA/hAT-hAT19	24223744	24224124	1935	-	.	ID="DNA8-109_AP";Tend="367";Tstart="1";shortTE="F";uid="358ba65c-78d8-47e4-982d-336eba811f29"
CM017800.1	RepeatMasker	Unknown	32217081	32217520	776	-	.	ID="RND-6_FAMILY-9277";TEgroup="ctg_4%7CRND-6_FAMILY-9277%7C5";Tend="1507";Tstart="919";shortTE="F";uid="1fb7ae38-d26e-44a2-a5e0-57c5cfc3f785"
CM017800.1	RepeatMasker	Unknown	21291836	21292459	4343	-	.	ID="RND-6_FAMILY-23025";Tend="1559";Tstart="955";shortTE="F";uid="124e57da-1fee-4af4-86b8-5928d80f4050"
CM017800.1	RepeatMasker	Retroposon?	5636652	5637203	4214	-	.	ID="RND-6_FAMILY-18748";Tend="1388";Tstart="826";shortTE="F";uid="163b6135-0218-4d19-b966-70a396e14082"
CM017800.1	RepeatMasker	Unknown	8307996	8308195	1239	-	.	ID="RND-5_FAMILY-3976";Tend="363";Tstart="162";shortTE="F";uid="c1779a30-3ca6-4dfa-98ce-3c334c9cc4f5"
CM017800.1	RepeatMasker	Unknown	15899674	15899868	1608	-	.	ID="RND-6_FAMILY-25934";Tend="1531";Tstart="1337";shortTE="F";uid="9c7de51f-d744-4c6b-81ab-f7a8bd8c30e7"
CM017800.1	RepeatMasker	LINE/I-Jockey	3807075	3807184	480	-	.	ID="AG-JOCK-1";Tend="1407";Tstart="1298";shortTE="F";uid="98bcf26a-b8a8-47a7-95bf-806a7c9e9666"
CM017800.1	RepeatMasker	DNA/Kolobok-E	26395429	26395800	2365	-	.	ID="RND-6_FAMILY-6582";Tend="2312";Tstart="1932";shortTE="F";uid="698c8206-5ecb-4f79-9287-e0d36ccdb945"
CM017800.1	RepeatMasker	DNA	5231092	5231225	987	-	.	ID="TTAA3_AP";Tend="418";Tstart="283";shortTE="F";uid="d199732d-4c95-48d0-b7c1-6827cb475ca2"
CM017800.1	RepeatMasker	DNA/Kolobok-E	15899539	15899663	454	-	.	ID="RND-6_FAMILY-6582";Tend="2174";Tstart="2062";shortTE="F";uid="017cc1de-9f02-4a75-931f-12662e04222c"
CM017800.1	RepeatMasker	Retroposon?	6358122	6358436	1891	-	.	ID="RND-6_FAMILY-2964";Tend="1231";Tstart="922";shortTE="F";uid="6d8169e2-e7d0-4e7a-9be4-99223866e73f"
CM017800.1	RepeatMasker	Unknown	13019054	13020278	462	-	.	ID="HALYOMORPHA_HALYS-3_FAMILY-286";Tend="1597";Tstart="375";shortTE="F";uid="cfc466bc-f1e6-44fb-9aa9-f56279f7fe94"
CM017800.1	RepeatMasker	DNA/hAT-Tip100	26484188	26485003	5446	-	.	ID="RND-6_FAMILY-8011";Tend="1471";Tstart="644";shortTE="F";uid="4a6e4f60-650c-4945-9ffa-bef681e0450e"
CM017800.1	RepeatMasker	Retroposon?	28995888	28996077	820	-	.	ID="RND-6_FAMILY-2964";Tend="1251";Tstart="1068";shortTE="F";uid="50ad2d76-027c-4627-8c3e-4220fabf5489"
CM017800.1	RepeatMasker	DNA	10170497	10171390	5616	-	.	ID="RND-5_FAMILY-1150";Tend="1755";Tstart="834";shortTE="F";uid="dfc187ce-8983-4a1c-a396-a752e346e26f"
CM017800.1	RepeatMasker	DNA/Ginger-1	8148944	8149233	486	-	.	ID="rnd-6_family-566";TEgroup="ctg_4%7Crnd-6_family-566%7C1";Tend="2301";Tstart="2134";shortTE="T";uid="467f1047-95b0-43a6-8842-b3149614b9c9"
CM017800.1	RepeatMasker	RC/Helitron	10066171	10066282	565	-	.	ID="RND-5_FAMILY-3092";Tend="922";Tstart="813";shortTE="F";uid="6418e0e3-7aba-4ff7-b374-345dd394b0c4"
CM017800.1	RepeatMasker	DNA	20913624	20914478	2263	-	.	ID="DNA4-2_AP";Tend="769";Tstart="1";shortTE="F";uid="6fffee2e-fbc0-48a4-9cc0-b5f674a433f0"
CM017800.1	RepeatMasker	DNA/hAT-Charlie	474990	475161	1230	-	.	ID="RND-1_FAMILY-277";Tend="1159";Tstart="983";shortTE="F";uid="88190212-5632-4834-9f63-4f22de9005ad"
CM017800.1	RepeatMasker	DNA/Ginger-1	14036673	14038109	9852	-	.	ID="RND-6_FAMILY-566";Tend="2330";Tstart="877";shortTE="F";uid="0f193578-0bf3-4096-8631-14a1ce30221e"
CM017800.1	RepeatMasker	Retroposon?	31990132	31990239	550	-	.	ID="SINE2-2_AP";Tend="1981";Tstart="1876";shortTE="F";uid="47aa8f8d-21f1-432e-8b22-58b166d14e06"
CM017800.1	RepeatMasker	Unknown	7711962	7712459	3996	-	.	ID="RND-6_FAMILY-604";Tend="1471";Tstart="954";shortTE="F";uid="86c00f6f-51c9-47b0-9995-bb5b29be57b3"
CM017800.1	RepeatMasker	DNA/TcMar-Mariner	29915708	29916046	414	-	.	ID="RND-4_FAMILY-1764";Tend="1311";Tstart="957";shortTE="F";uid="43c3ae21-16a0-40d0-b8b2-900c3518b982"
CM017800.1	RepeatMasker	DNA/hAT-Charlie	554027	556777	17300	-	.	ID="RND-6_FAMILY-40863";Tend="2486";Tstart="1";shortTE="F";uid="cffdf78e-810b-4d44-a52a-a3f9c7f819c9"
CM017800.1	RepeatMasker	DNA/Maverick	19974031	19976266	13554	-	.	ID="RND-6_FAMILY-1696";TEgroup="ctg_4%7CRND-6_FAMILY-1696%7C1";Tend="4592";Tstart="1292";shortTE="F";uid="1d2ce593-4b22-413a-942b-82bad9114ce4"
CM017800.1	RepeatMasker	DNA	25808315	25808841	3870	-	.	ID="RND-6_FAMILY-8475";Tend="1475";Tstart="946";shortTE="F";uid="02570057-1fc6-447a-b849-2bab355c6a42"
CM017800.1	RepeatMasker	DNA/Ginger	6184750	6185244	3114	-	.	ID="RND-6_FAMILY-7638";Tend="1348";Tstart="854";shortTE="F";uid="6f9aec67-b5e4-43a8-9d23-9cc34e34aaa6"
CM017800.1	RepeatMasker	Retroposon?	30638584	30638939	1954	-	.	ID="RND-4_FAMILY-346";Tend="1371";Tstart="1002";shortTE="F";uid="fd7c11ea-e809-428d-ba2d-c73f04e99d8c"
CM017800.1	RepeatMasker	Unknown	30300527	30300756	1096	-	.	ID="RND-4_FAMILY-42";Tend="1231";Tstart="959";shortTE="F";uid="402e60a6-6b13-45a7-ae11-136b71daa481"
CM017800.1	RepeatMasker	DNA	7544436	7544627	454	-	.	ID="TTAA2C_AP";Tend="423";Tstart="193";shortTE="F";uid="1d02a57b-d283-4386-a3cb-c109ef067bd8"
CM017800.1	RepeatMasker	LTR/Gypsy	12560436	12561110	4454	-	.	ID="RND-6_FAMILY-1374";Tend="1658";Tstart="1036";shortTE="F";uid="b4906df1-3861-4f1e-aa60-f4aba52a4fce"
CM017800.1	RepeatMasker	DNA/Ginger-1	19970776	19971655	5972	-	.	ID="RND-6_FAMILY-649";Tend="2342";Tstart="1465";shortTE="F";uid="97f6c48f-91e9-4d99-8572-8c61e70e6366"
CM017800.1	RepeatMasker	DNA/hAT-Tip100	5357969	5358077	809	-	.	ID="DNA8-100B_AP";Tend="213";Tstart="105";shortTE="F";uid="2cd0f2c1-e58a-47ea-bf75-530e66b7b005"
CM017800.1	RepeatMasker	DNA	7339735	7340017	1827	-	.	ID="RND-6_FAMILY-14994";Tend="1178";Tstart="880";shortTE="F";uid="625b6a3d-149e-47f1-a238-917e1e9851a2"
CM017800.1	RepeatMasker	DNA	17237025	17237491	502	-	.	ID="RND-1_FAMILY-271";Tend="2924";Tstart="2397";shortTE="F";uid="081de87d-fd31-43f6-bdce-cf4bc94d5df8"
CM017800.1	RepeatMasker	DNA	11145573	11145772	529	-	.	ID="RND-6_FAMILY-21122";Tend="1408";Tstart="1222";shortTE="F";uid="81457182-fe8f-4b5e-a524-94c38f6ef747"
CM017800.1	RepeatMasker	DNA/hAT-Tip100	30037584	30037781	454	-	.	ID="RND-6_FAMILY-21389";Tend="1976";Tstart="1779";shortTE="F";uid="d728ebc4-13d5-4a34-b3c3-20c2433b7122"
CM017800.1	RepeatMasker	DNA	20574583	20575351	1862	-	.	ID="DNA4-2_AP";Tend="769";Tstart="1";shortTE="F";uid="0acbbae3-5e9e-4365-8e4e-231a94b3ef95"
CM017800.1	RepeatMasker	DNA/Ginger-1	2187152	2188107	4203	-	.	ID="RND-6_FAMILY-566";Tend="2144";Tstart="1232";shortTE="F";uid="25e91844-099e-4ffc-89e9-97288ec83ebb"
CM017800.1	RepeatMasker	DNA	1227849	1228452	836	-	.	ID="DNA4-3_AP";Tend="635";Tstart="104";shortTE="F";uid="8346f2bc-b400-47ea-8b17-b18de8a2e634"
CM017800.1	RepeatMasker	DNA/hAT-Tip100	1223119	1223301	1145	-	.	ID="RND-4_FAMILY-77";Tend="1101";Tstart="929";shortTE="F";uid="0148922c-803e-4047-a220-e559e5b01886"
CM017800.1	RepeatMasker	DNA/hAT-Ac	10361669	10362055	2446	-	.	ID="RND-6_FAMILY-4228";Tend="1347";Tstart="951";shortTE="F";uid="cc2f2d4e-3376-4aaa-b2a9-afbbeb942c44"
CM017800.1	RepeatMasker	DNA/hAT	2452118	2452401	1176	-	.	ID="DNA8-105_AP";TEgroup="ctg_4%7CDNA8-105_AP%7C4";Tend="650";Tstart="184";shortTE="F";uid="e76fa847-7ea7-4012-9d36-807efc7025fd"
CM017800.1	RepeatMasker	DNA	11981854	11982346	3134	-	.	ID="TTAA13B_AP";Tend="595";Tstart="108";shortTE="F";uid="147bcb53-0cc3-475a-9854-1ba94d092421"
CM017800.1	RepeatMasker	DNA/hAT-hAT19	14898839	14899516	4174	-	.	ID="RND-6_FAMILY-599";Tend="1565";Tstart="864";shortTE="F";uid="6c873d8a-33a0-429b-bdbf-15fee2d56b52"
CM017800.1	RepeatMasker	DNA/hAT	19322940	19323429	1827	-	.	ID="RND-6_FAMILY-226";Tend="1331";Tstart="902";shortTE="F";uid="f2471e92-7df0-4531-bfa3-379f5cd585ac"
CM017800.1	RepeatMasker	Unknown	10802161	10802436	1994	-	.	ID="RND-5_FAMILY-2210";Tend="1220";Tstart="957";shortTE="F";uid="11534c34-a8b0-4862-a6ea-44aa9bb2bf19"
CM017800.1	RepeatMasker	DNA	27927840	27928001	411	-	.	ID="ttaa4_ap";Tend="422";Tstart="288";shortTE="F";uid="1657aba9-cb65-4c50-8751-4bbe95b1795b"
CM017800.1	RepeatMasker	LTR/Gypsy	30605399	30606012	4841	-	.	ID="RND-6_FAMILY-5684";Tend="1243";Tstart="593";shortTE="F";uid="b90e6377-dd5b-4f5b-9634-4b7c618bd195"
CM017800.1	RepeatMasker	DNA/hAT-Tip100	10425759	10426465	2646	-	.	ID="RND-6_FAMILY-2097";Tend="1492";Tstart="806";shortTE="F";uid="8f643048-d8fb-411b-a123-3dfcac684167"
CM017800.1	RepeatMasker	Unknown	18719562	18719979	3046	-	.	ID="RND-1_FAMILY-92";Tend="4704";Tstart="4294";shortTE="F";uid="3788dfca-612f-4700-8377-9e029eee433e"
CM017800.1	RepeatMasker	DNA/Kolobok-E	646125	646389	811	-	.	ID="RND-6_FAMILY-6582";Tend="1842";Tstart="1553";shortTE="F";uid="55dfa5ea-e94e-444e-b6f8-1cb04a8db3dc"
CM017800.1	RepeatMasker	RC/Helitron	30773026	30773263	1104	-	.	ID="RND-6_FAMILY-8702";Tend="1870";Tstart="1661";shortTE="F";uid="4dcfe8f9-a910-4fd8-808d-998a13e2c4e3"
CM017800.1	RepeatMasker	DNA	190632	190800	1026	-	.	ID="dna4-2_ap";Tend="182";Tstart="14";shortTE="F";uid="bf727036-e539-4fbd-b843-3351cef37732"
CM017800.1	RepeatMasker	DNA	25915798	25916163	580	-	.	ID="TTAA2D_AP";Tend="387";Tstart="46";shortTE="F";uid="8e252807-1191-4c27-a2ec-ae24384207a5"
CM017800.1	RepeatMasker	DNA/hAT-hAT19	30643258	30643359	525	-	.	ID="RND-6_FAMILY-13869";Tend="3314";Tstart="3214";shortTE="F";uid="be8174bd-de86-4dbb-9d5e-a3cc057fc311"
CM017800.1	RepeatMasker	DNA	8007370	8007540	403	-	.	ID="RND-5_FAMILY-219";Tend="3016";Tstart="2837";shortTE="F";uid="304bde28-55a6-4f11-acad-2e5ad930d51f"
CM017800.1	RepeatMasker	Retroposon?	2086928	2088019	7957	-	.	ID="RND-5_FAMILY-4392";Tend="2097";Tstart="1040";shortTE="F";uid="9d198d03-c04f-4942-a91a-08d6aa9111d6"
CM017800.1	RepeatMasker	DNA	24156079	24156467	1693	-	.	ID="TTAAC_AP";Tend="389";Tstart="1";shortTE="F";uid="1c8b4f0b-d4ad-48ec-9d6f-4ad4148a9b33"
CM017800.1	RepeatMasker	DNA/Kolobok-E	2295869	2296741	6295	-	.	ID="RND-5_FAMILY-12007";Tend="1832";Tstart="927";shortTE="F";uid="2feccafb-b310-4b11-8d5a-b475a6830de3"
CM017800.1	RepeatMasker	LINE/CR1	16007717	16008103	993	-	.	ID="RND-6_FAMILY-2852";Tend="1316";Tstart="955";shortTE="F";uid="f60974d6-091f-40ae-b74f-c6b6217d3698"
CM017800.1	RepeatMasker	DNA/Ginger-1	471858	472142	1654	-	.	ID="RND-6_FAMILY-23998";Tend="1261";Tstart="971";shortTE="F";uid="5e49b221-3e5d-4888-9aac-0d63f8cedfb0"
CM017800.1	RepeatMasker	Unknown	2548376	2548632	823	-	.	ID="RND-5_FAMILY-1535";Tend="1601";Tstart="1312";shortTE="F";uid="e75d84b5-a4b2-479e-af97-66d09d84a6db"
CM017800.1	RepeatMasker	LINE/L2	17554149	17554280	693	-	.	ID="RND-6_FAMILY-4043";Tend="1181";Tstart="1045";shortTE="F";uid="d1a4526a-4ce8-4177-aff3-e3627b8ab2db"
CM017800.1	RepeatMasker	RC/Helitron	22433807	22434519	5344	-	.	ID="RND-5_FAMILY-1390";Tend="1640";Tstart="927";shortTE="F";uid="13f23739-f718-46af-ab69-daf608a21698"
CM017800.1	RepeatMasker	DNA/hAT-Charlie	6022348	6023129	4419	-	.	ID="RND-6_FAMILY-14311";Tend="1483";Tstart="723";shortTE="F";uid="c06133be-47cf-42b6-bb73-219fb59c0a46"
CM017800.1	RepeatMasker	DNA	23381085	23381675	923	-	.	ID="DNA4-2_AP";Tend="764";Tstart="170";shortTE="F";uid="33513c09-1084-4746-869c-2d5d3ecb8a2d"
CM017800.1	RepeatMasker	DNA/Ginger	32345198	32345438	1030	-	.	ID="RND-6_FAMILY-7638";Tend="1750";Tstart="1515";shortTE="F";uid="3f8818e6-6b7e-4c4c-8be8-905694f88166"
CM017800.1	RepeatMasker	Unknown	11556253	11556894	597	-	.	ID="RND-5_FAMILY-30";TEgroup="ctg_4%7CRND-5_FAMILY-30%7C1";Tend="1709";Tstart="634";shortTE="F";uid="23682734-457e-4694-90af-918dff5802d3"
CM017800.1	RepeatMasker	DNA/MULE-MuDR	2219888	2220151	503	-	.	ID="RND-6_FAMILY-14297";Tend="2165";Tstart="1910";shortTE="F";uid="2d6ccd0c-ff01-4805-acd0-59b9c0c00d13"
CM017800.1	RepeatMasker	DNA/Ginger-1	13303529	13303784	510	-	.	ID="RND-6_FAMILY-23998";Tend="1202";Tstart="937";shortTE="F";uid="e44f279f-e05f-4a1a-a71a-b8f6159b1948"
CM017800.1	RepeatMasker	DNA/Kolobok-E	27964904	27965339	1769	-	.	ID="RND-5_FAMILY-12007";Tend="1325";Tstart="929";shortTE="F";uid="9acd7b3d-0140-4501-b135-132aafbb72b8"
CM017800.1	RepeatMasker	Retroposon?	24446637	24447258	878	-	.	ID="RND-6_FAMILY-9961";Tend="1757";Tstart="1018";shortTE="F";uid="7a84431b-70d1-460a-9357-69ebcdf0aaa7"
CM017800.1	RepeatMasker	DNA	18493999	18494234	809	-	.	ID="DNA4-2_AP";Tend="600";Tstart="349";shortTE="F";uid="25e07759-3703-4d9e-af0b-6c6465e702cf"
CM017800.1	RepeatMasker	DNA/Kolobok-E	31212123	31212707	654	-	.	ID="RND-5_FAMILY-12007";TEgroup="ctg_4%7CRND-5_FAMILY-12007%7C8";Tend="1723";Tstart="918";shortTE="T";uid="963a2327-6f46-4c26-af75-a414dbd411b8"
CM017800.1	RepeatMasker	Unknown	18305546	18307087	4312	-	.	ID="RND-6_FAMILY-4639";Tend="2186";Tstart="735";shortTE="F";uid="6a4d2afd-ffdb-43c5-964b-06004e4d55c0"
CM017800.1	RepeatMasker	DNA	18800868	18801441	1305	-	.	ID="DNA4-2_AP";Tend="754";Tstart="135";shortTE="F";uid="65554d63-a5aa-440c-aa9a-47406c4e3630"
CM017800.1	RepeatMasker	Retroposon?	1760032	1760342	1337	-	.	ID="RND-1_FAMILY-120";Tend="4456";Tstart="4087";shortTE="F";uid="4b502f4d-9ef0-42cf-a017-669e0812f1d5"
CM017800.1	RepeatMasker	DNA	5751761	5752055	1425	-	.	ID="RND-1_FAMILY-343";Tend="3585";Tstart="3297";shortTE="F";uid="121ca390-edc4-4bce-bf10-c6cd698e70c4"
CM017800.1	RepeatMasker	DNA/Ginger-1	11412912	11413082	400	-	.	ID="RND-6_FAMILY-1530";TEgroup="ctg_4%7CRND-6_FAMILY-1530%7C1";Tend="1138";Tstart="962";shortTE="T";uid="0f61601f-5462-4b5e-afdd-09750fa8f667"
CM017800.1	RepeatMasker	DNA	26858629	26859099	1607	-	.	ID="DNA4-3_AP";Tend="634";Tstart="112";shortTE="F";uid="091de158-e25f-4994-978c-0b47dc535da2"
CM017800.1	RepeatMasker	DNA	3024303	3024742	966	-	.	ID="DNA4-3_AP";Tend="559";Tstart="119";shortTE="F";uid="8b4c5eb8-0c34-46d9-b5a9-bb0250bed86c"
CM017800.1	RepeatMasker	DNA/Ginger-1	2401824	2402337	2140	-	.	ID="RND-1_FAMILY-136";Tend="875";Tstart="3";shortTE="F";uid="469aa308-a03b-4c70-a03e-10a6ef740fc7"
CM017800.1	RepeatMasker	DNA/Kolobok-E	6020460	6020938	783	-	.	ID="RND-6_FAMILY-15326";Tend="1655";Tstart="1198";shortTE="F";uid="412706f1-ccb9-4ae7-ae48-c1d9be431f78"
CM017800.1	RepeatMasker	RC/Helitron	10364823	10365421	1135	-	.	ID="HELITRON-2_HMM";Tend="6628";Tstart="6113";shortTE="F";uid="63a0cbaf-8e34-4195-8b8c-956f99230745"
CM017800.1	RepeatMasker	LINE/CR1	20409578	20409719	867	-	.	ID="RND-6_FAMILY-22775";Tend="1053";Tstart="911";shortTE="F";uid="61ca58f7-c217-4868-ab39-5b8d97af3946"
CM017800.1	RepeatMasker	DNA	1693226	1693469	1072	-	.	ID="dna4-2_ap";Tend="241";Tstart="1";shortTE="F";uid="bd0cdecf-c18f-4232-bd6c-f81c99221bf2"
CM017800.1	RepeatMasker	DNA/Ginger-1	11442449	11442689	923	-	.	ID="rnd-6_family-6590";Tend="1040";Tstart="775";shortTE="F";uid="3ea299cc-35f2-468e-b223-e24ad55ab68b"
CM017800.1	RepeatMasker	DNA/Ginger	9473942	9474443	3612	-	.	ID="RND-1_FAMILY-313";Tend="1593";Tstart="1081";shortTE="F";uid="f882259e-7bf8-4594-9a42-46e5246c1689"
CM017800.1	RepeatMasker	Unknown	17144430	17144707	1203	-	.	ID="RND-1_FAMILY-16";Tend="1261";Tstart="983";shortTE="F";uid="b2d59736-6208-4efa-8665-1912e79245d2"
CM017800.1	RepeatMasker	DNA/Ginger-1	19007492	19007739	1462	-	.	ID="RND-6_FAMILY-649";Tend="2343";Tstart="2119";shortTE="F";uid="58f7f899-e935-4d38-8149-b7597c9ea01e"
CM017800.1	RepeatMasker	DNA/Ginger-1	25667929	25669355	8892	-	.	ID="RND-6_FAMILY-566";Tend="2325";Tstart="874";shortTE="F";uid="b6eb9f9d-0391-4ea2-9558-c826b9c5b41a"
CM017800.1	RepeatMasker	DNA	8741928	8742233	1633	-	.	ID="TTAA3_AP";Tend="429";Tstart="120";shortTE="F";uid="b02d28aa-5cd3-4e68-8cb0-944f924e1bd8"
CM017800.1	RepeatMasker	LINE/CR1	31941637	31941911	1636	-	.	ID="RND-6_FAMILY-8892";Tend="1198";Tstart="943";shortTE="F";uid="25d2977f-a73a-4de9-a7ad-247ff37fc6ac"
CM017800.1	RepeatMasker	DNA	10194073	10194486	1278	-	.	ID="DNA4-2_AP";Tend="462";Tstart="1";shortTE="F";uid="8b176dba-ab8d-47db-8651-5ea40d7dd8ba"
CM017800.1	RepeatMasker	DNA/TcMar-m44	8535738	8535889	526	-	.	ID="dnax-3b_ap";Tend="138";Tstart="1";shortTE="F";uid="7dacf321-83fa-4bf2-9325-af10363d20db"
CM017800.1	RepeatMasker	Unknown	494354	494493	554	-	.	ID="RND-5_FAMILY-392";Tend="1053";Tstart="916";shortTE="F";uid="081437a8-edc4-41e0-8ca8-5b7d4ebf1c6f"
CM017800.1	RepeatMasker	DNA/Ginger-1	2252185	2252515	674	-	.	ID="RND-6_FAMILY-16505";Tend="1183";Tstart="849";shortTE="F";uid="2de20f55-ac48-4ab7-88a4-9184421b9a1e"
CM017800.1	RepeatMasker	Unknown	6328424	6329023	3775	-	.	ID="RND-1_FAMILY-70";Tend="1471";Tstart="878";shortTE="F";uid="dc4bc571-4d0e-44de-ba48-ba199f62071f"
CM017800.1	RepeatMasker	DNA/Ginger-1	31411989	31412110	450	-	.	ID="RND-5_FAMILY-1673";Tend="263";Tstart="148";shortTE="F";uid="319e3c06-f80f-46a3-aef8-2229aa7ec087"
CM017800.1	RepeatMasker	LINE/I-Jockey	7060085	7060583	462	-	.	ID="RND-5_FAMILY-2775";Tend="2244";Tstart="1748";shortTE="F";uid="fc111a33-721c-4390-800d-2a8f2be628c2"
CM017800.1	RepeatMasker	DNA	23564863	23565003	524	-	.	ID="RND-6_FAMILY-8475";Tend="1082";Tstart="935";shortTE="F";uid="1fa1d2f1-d4fa-42fb-a5fc-3c25db1e8e39"
CM017800.1	RepeatMasker	DNA	18049603	18049740	629	-	.	ID="RND-6_FAMILY-18927";Tend="2253";Tstart="2120";shortTE="F";uid="024d237c-4a2d-4647-812c-94e54a880574"
CM017800.1	RepeatMasker	DNA/Ginger-1	6955549	6955753	404	-	.	ID="RND-6_FAMILY-649";Tend="2369";Tstart="2165";shortTE="F";uid="95e525ae-1ee3-43af-b51b-1e3c8b507af6"
CM017800.1	RepeatMasker	Retroposon?	32304155	32304573	639	-	.	ID="RND-6_FAMILY-3689";Tend="816";Tstart="446";shortTE="F";uid="71d1e6f4-e565-4b2a-9943-1638700f8dc3"
CM017800.1	RepeatMasker	DNA	27141367	27141583	1318	-	.	ID="DNA8-69_AP";Tend="439";Tstart="227";shortTE="F";uid="ccd7112c-b62e-45f4-b5cf-b12783a54566"
CM017800.1	RepeatMasker	DNA	18228426	18228747	855	-	.	ID="ttaa13b_ap";Tend="564";Tstart="268";shortTE="F";uid="3eaedfef-6a00-4e69-82a5-c1e01b61f103"
CM017800.1	RepeatMasker	DNA/Ginger-1	646371	646690	1117	-	.	ID="RND-6_FAMILY-16505";Tend="1224";Tstart="858";shortTE="F";uid="ab752545-3d77-4d7d-8a8b-1251ea0fc68c"
CM017800.1	RepeatMasker	DNA/Merlin	29358766	29359171	757	-	.	ID="halyomorpha_halys-5_family-9382";Tend="920";Tstart="531";shortTE="F";uid="3455bf5e-7eb7-45d1-83f9-6d4fae8d7bcb"
CM017800.1	RepeatMasker	DNA/Ginger-1	10456237	10456662	2986	-	.	ID="RND-6_FAMILY-566";Tend="1314";Tstart="879";shortTE="F";uid="a93fc8cb-73ee-4423-82c2-4c43b2db6f90"
CM017800.1	RepeatMasker	RC/Helitron	1459909	1460416	3461	-	.	ID="RND-4_FAMILY-243";Tend="1475";Tstart="954";shortTE="F";uid="7cf7087b-4ac9-4304-ae21-151a2ef73e2e"
CM017800.1	RepeatMasker	DNA	4757380	4757741	877	-	.	ID="DNA4-2_AP";Tend="369";Tstart="3";shortTE="F";uid="c2edde40-1371-4a5f-a3cd-2cccabf016b4"
CM017800.1	RepeatMasker	DNA/Kolobok-E	27709479	27709629	400	-	.	ID="RND-5_FAMILY-4702";TEgroup="ctg_4%7CRND-5_FAMILY-4702%7C3";Tend="3418";Tstart="3282";shortTE="T";uid="fdd44c97-cb06-484c-8bb3-59bf3a47e954"
CM017800.1	RepeatMasker	Retroposon?	25085043	25085297	547	-	.	ID="RND-6_FAMILY-20914";Tend="900";Tstart="653";shortTE="F";uid="29bc83a2-2f36-48f1-839e-3d4c65d1ddcd"
CM017800.1	RepeatMasker	DNA/hAT-Tip100	25085767	25086361	1208	-	.	ID="HAT-N16_AP";TEgroup="ctg_4%7CHAT-N16_AP%7C1";Tend="544";Tstart="27";shortTE="F";uid="032895d8-076a-40d0-a4e2-70dd707df199"
CM017800.1	RepeatMasker	DNA/hAT-Tip100	5457872	5459209	809	-	.	ID="RND-6_FAMILY-3022";TEgroup="ctg_4%7CRND-6_FAMILY-3022%7C1";Tend="2100";Tstart="926";shortTE="F";uid="1156a914-719f-4879-9c66-be08981e32f6"
CM017800.1	RepeatMasker	DNA/Ginger-1	24541265	24542020	2842	-	.	ID="RND-6_FAMILY-649";Tend="2111";Tstart="1386";shortTE="F";uid="e0f6cffe-f6db-45c5-a768-a22fab00cdd6"
CM017800.1	RepeatMasker	DNA/MULE-MuDR	24496872	24499763	7533	-	.	ID="RND-1_FAMILY-74";TEgroup="ctg_4%7CRND-1_FAMILY-74%7C1";Tend="4175";Tstart="2373";shortTE="F";uid="d1bf06e5-8048-4495-9982-843509d84418"
CM017800.1	RepeatMasker	DNA	32299385	32301896	15719	-	.	ID="RND-6_FAMILY-11604";Tend="2414";Tstart="1";shortTE="F";uid="dc0d37b6-c49b-4010-abed-6480bc4eec67"
CM017800.1	RepeatMasker	Retroposon?	3303132	3303303	995	-	.	ID="SINE2-1_AP";Tend="1002";Tstart="831";shortTE="F";uid="4877ad74-4b92-439e-82da-0561405427e8"
CM017800.1	RepeatMasker	DNA/hAT	21648650	21649239	1255	-	.	ID="RND-6_FAMILY-13966";Tend="1380";Tstart="782";shortTE="F";uid="bc2c310d-a407-45e3-ad42-eae782df76b4"
CM017800.1	RepeatMasker	DNA/TcMar-m44	21571966	21572166	445	-	.	ID="DNA2-5_AP";Tend="218";Tstart="1";shortTE="F";uid="0ad8e9bd-a5d9-412e-aaa1-a9cebba1d5ac"
CM017800.1	RepeatMasker	DNA	5653074	5653224	461	-	.	ID="RND-6_FAMILY-5683";Tend="1905";Tstart="1734";shortTE="F";uid="08a1c697-5072-4fd2-8b2b-402f71e85e61"
CM017800.1	RepeatMasker	DNA	30289229	30289570	1915	-	.	ID="ttaa26b_ap";Tend="336";Tstart="4";shortTE="F";uid="8f9b1922-7d46-45e3-8e6f-16f77f608d61"
CM017800.1	RepeatMasker	DNA/Ginger-1	17085013	17085280	774	-	.	ID="RND-6_FAMILY-1840";Tend="986";Tstart="673";shortTE="F";uid="c81dbaec-3c56-4414-af60-f8746591b3dc"
CM017800.1	RepeatMasker	Unknown	21731995	21732194	1424	-	.	ID="RND-1_FAMILY-21";Tend="1200";Tstart="989";shortTE="F";uid="b6009911-8903-4985-9cc8-2db3c153602d"
CM017800.1	RepeatMasker	DNA	28826034	28826195	646	-	.	ID="ttaa2c_ap";Tend="220";Tstart="54";shortTE="F";uid="83beaac9-84e4-4a6f-8a6d-831f47624a2a"
CM017800.1	RepeatMasker	Unknown	15978438	15978548	534	-	.	ID="RND-4_FAMILY-2182";Tend="847";Tstart="734";shortTE="F";uid="20964abb-4e4d-4d73-aad5-911167064a09"
CM017800.1	RepeatMasker	DNA	15952686	15953108	2966	-	.	ID="TTAA2_AP";Tend="427";Tstart="2";shortTE="F";uid="0b0991e5-2367-4098-a333-c85c556629a0"
CM017800.1	RepeatMasker	DNA/Ginger-1	31805822	31806225	3266	-	.	ID="RND-6_FAMILY-649";Tend="1290";Tstart="887";shortTE="F";uid="f016a07a-9cc7-4255-9950-2e97a1b20ca4"
CM017800.1	RepeatMasker	DNA/Ginger-1	8577043	8577325	1592	-	.	ID="RND-6_FAMILY-566";Tend="2005";Tstart="1720";shortTE="F";uid="30d3da63-4079-4edc-b2ab-0302b3d38466"
CM017800.1	RepeatMasker	DNA	30848103	30848303	402	-	.	ID="RND-6_FAMILY-15876";Tend="1106";Tstart="913";shortTE="F";uid="df933baa-3ff8-423a-b706-62e724a2d327"
CM017800.1	RepeatMasker	DNA/Ginger-1	434451	434671	1490	-	.	ID="RND-6_FAMILY-23998";Tend="1223";Tstart="1005";shortTE="F";uid="df737266-0faa-49b9-90fa-07006ddcc2bb"
CM017800.1	RepeatMasker	DNA/hAT-Tip100	24501791	24503599	418	-	.	ID="RND-5_FAMILY-1991";TEgroup="ctg_4%7CRND-5_FAMILY-1991%7C2";Tend="3877";Tstart="2159";shortTE="F";uid="5f61ccfe-f989-46a3-b1f1-4fdb8809eb85"
CM017800.1	RepeatMasker	DNA/hAT	16113251	16114043	3310	-	.	ID="RND-5_FAMILY-78";Tend="1791";Tstart="857";shortTE="F";uid="1f1c0a20-902a-4324-93f6-30cecc5dd8d8"
CM017800.1	RepeatMasker	DNA/hAT?	27174909	27175094	539	-	.	ID="RND-4_FAMILY-875";Tend="1118";Tstart="931";shortTE="F";uid="fcdbd825-4bac-4dba-aefa-ebeb1be35e1b"
CM017800.1	RepeatMasker	LINE/CR1	12602556	12602704	1217	-	.	ID="RND-6_FAMILY-8892";Tend="1285";Tstart="1140";shortTE="F";uid="ad456779-2e31-4838-a0b3-1e50f71e1fc5"
CM017800.1	RepeatMasker	Unknown	376022	376543	2116	-	.	ID="RND-5_FAMILY-13205";Tend="1957";Tstart="1475";shortTE="F";uid="14f1bc52-0080-4963-a5ee-4e8af3c54ee1"
CM017800.1	RepeatMasker	DNA/Kolobok-E	6674046	6674617	3551	-	.	ID="RND-5_FAMILY-3341";Tend="1487";Tstart="907";shortTE="F";uid="378fe0fb-5673-4994-aa7c-813e27d80313"
CM017800.1	RepeatMasker	Unknown	5743330	5743502	1406	-	.	ID="RND-6_FAMILY-904";Tend="1029";Tstart="857";shortTE="F";uid="042784f6-1149-4178-800d-8c17a3008007"
CM017800.1	RepeatMasker	DNA	8002573	8002992	2535	-	.	ID="TTAA3B_AP";Tend="436";Tstart="1";shortTE="F";uid="305e3f54-d995-4863-ba9f-c8c7afda3169"
CM017800.1	RepeatMasker	LINE/I-Jockey	13578213	13579345	3742	-	.	ID="RND-5_FAMILY-2775";Tend="2356";Tstart="1158";shortTE="F";uid="4939d6c4-42bf-4860-881a-d2f45cd07708"
CM017800.1	RepeatMasker	Retroposon?	15104096	15104709	1295	-	.	ID="SINE2-1_AP";TEgroup="ctg_4%7CSINE2-1_AP%7C2";Tend="464";Tstart="1";shortTE="F";uid="a3f8087f-582f-4e78-a452-53f3e16615b9"
CM017800.1	RepeatMasker	DNA	30598347	30598558	438	-	.	ID="DNA8-8_AP";TEgroup="ctg_4%7CDNA8-8_AP%7C2";Tend="311";Tstart="1";shortTE="F";uid="e8122993-24c1-48bd-a618-85c46b55c6dd"
CM017800.1	RepeatMasker	DNA/hAT	21080945	21081152	1219	-	.	ID="RND-1_FAMILY-83";Tend="4215";Tstart="4009";shortTE="F";uid="ffd5b93d-c789-481e-9527-76a157db606b"
CM017800.1	RepeatMasker	DNA/hAT-Ac	12597693	12598247	1387	-	.	ID="RND-6_FAMILY-3040";TEgroup="ctg_4%7CRND-6_FAMILY-3040%7C2";Tend="1063";Tstart="448";shortTE="F";uid="c0930099-4f2a-4d24-90b7-93433fec4786"
CM017800.1	RepeatMasker	DNA	11060163	11060302	489	-	.	ID="TTAA16_AP";Tend="337";Tstart="198";shortTE="F";uid="24b81c65-a14c-437f-9d13-1f3bc3e1bd54"
CM017800.1	RepeatMasker	DNA/Maverick	29629225	29631352	13358	-	.	ID="RND-6_FAMILY-3946";Tend="6003";Tstart="3860";shortTE="F";uid="8f2a8a53-1d2e-4ffc-8769-ed6310f1eded"
CM017800.1	RepeatMasker	DNA/hAT?	29060011	29060236	941	-	.	ID="rnd-5_family-560";Tend="2123";Tstart="1993";shortTE="F";uid="aa8a47c9-f9bf-455a-9e97-e31973f607cb"
CM017800.1	RepeatMasker	DNA/Ginger-1	24896159	24896323	1146	-	.	ID="RND-6_FAMILY-566";Tend="2337";Tstart="2169";shortTE="F";uid="b0dd948d-c2cb-4b41-bf3e-f08a1f904d8e"
CM017800.1	RepeatMasker	Unknown	18743704	18744227	1580	-	.	ID="RND-6_FAMILY-16902";Tend="1597";Tstart="1114";shortTE="F";uid="3966cf00-041f-4998-bda1-8a207beed1c6"
CM017800.1	RepeatMasker	DNA/hAT-Tip100	20800953	20801102	714	-	.	ID="DNA8-6_AP";Tend="172";Tstart="34";shortTE="F";uid="b80873d5-14ae-497c-9a7f-537602f0c5d9"
CM017800.1	RepeatMasker	DNA/Ginger-1	6701007	6701146	508	-	.	ID="rnd-6_family-566";Tend="1911";Tstart="1792";shortTE="F";uid="a324efa2-44a5-4da1-8bd4-34463db9cac3"
CM017800.1	RepeatMasker	LINE/I	7917801	7918041	536	-	.	ID="RND-1_FAMILY-339";Tend="2094";Tstart="1854";shortTE="F";uid="969dc8b2-5b10-4b00-a956-0a12172eb267"
CM017800.1	RepeatMasker	DNA	13902317	13902418	404	-	.	ID="dna4-2_ap";Tend="93";Tstart="1";shortTE="F";uid="9178054c-6f14-40a9-929d-773ec4bc5a07"
CM017800.1	RepeatMasker	DNA/Ginger-1	10201117	10201504	2006	-	.	ID="RND-6_FAMILY-23998";Tend="1471";Tstart="1014";shortTE="F";uid="dd9e203c-987f-4c0f-b99a-8ab64fa37df0"
CM017800.1	RepeatMasker	DNA/hAT-Tip100	9312081	9312192	627	-	.	ID="RND-6_FAMILY-5591";Tend="1063";Tstart="961";shortTE="F";uid="7fd59f91-2a3a-41e8-86e9-8e17b584cac7"
CM017800.1	RepeatMasker	DNA/Ginger-1	19141561	19141783	1101	-	.	ID="RND-6_FAMILY-925";Tend="1726";Tstart="1499";shortTE="F";uid="6568b3a7-4420-46d7-9a33-e6b492c5d503"
CM017800.1	RepeatMasker	Retroposon?	16043412	16044183	2197	-	.	ID="RND-6_FAMILY-19127";Tend="970";Tstart="310";shortTE="F";uid="6cbc8eb7-df42-4892-b741-82e3d84ba1a8"
CM017800.1	RepeatMasker	DNA	7317191	7317516	1387	-	.	ID="ttaa2c_ap";Tend="332";Tstart="34";shortTE="F";uid="322e5403-212c-4650-8049-91284cd0ac04"
CM017800.1	RepeatMasker	Retroposon?	1930467	1930614	493	-	.	ID="RND-6_FAMILY-2964";Tend="1222";Tstart="1065";shortTE="F";uid="3706991c-07e8-4c79-b180-cec8c9f89a71"
CM017800.1	RepeatMasker	LINE/I-Jockey	20002018	20002159	700	-	.	ID="RND-6_FAMILY-11743";Tend="1668";Tstart="1519";shortTE="F";uid="db0da6f6-2e42-49ca-b771-f05410c9301c"
CM017800.1	RepeatMasker	RC/Helitron	11524911	11525070	584	-	.	ID="RND-3_FAMILY-395";Tend="1814";Tstart="1643";shortTE="F";uid="7bf59ad0-e355-4a66-868f-ac9ae8464f56"
CM017800.1	RepeatMasker	DNA/MULE-MuDR	2232599	2232834	594	-	.	ID="RND-6_FAMILY-4904";Tend="1177";Tstart="948";shortTE="F";uid="c0fe666a-5ef4-44e0-bc70-e98ff433fa12"
CM017800.1	RepeatMasker	DNA	16385781	16386108	524	-	.	ID="TTAA2D_AP";Tend="388";Tstart="42";shortTE="F";uid="28a8b04c-54c0-4048-96a9-953d2d3ff3fa"
CM017800.1	RepeatMasker	DNA/hAT-Charlie	14064345	14064556	584	-	.	ID="DNA8-51_AP";TEgroup="ctg_4%7CDNA8-51_AP%7C1";Tend="453";Tstart="36";shortTE="T";uid="eb2f0c38-da21-4703-b43e-a3a495b5975c"
CM017800.1	RepeatMasker	DNA/Ginger-1	20604094	20604589	3691	-	.	ID="RND-6_FAMILY-23998";Tend="1472";Tstart="971";shortTE="F";uid="8f5d61bf-4ddf-4bff-87e6-795406409471"
CM017800.1	RepeatMasker	Unknown	2214139	2214794	2461	-	.	ID="RND-5_FAMILY-13205";Tend="1520";Tstart="878";shortTE="F";uid="dfea6f28-c668-4a56-9241-a129836cf5f8"
CM017800.1	RepeatMasker	DNA/hAT-hATm	19040305	19040475	554	-	.	ID="RND-6_FAMILY-6364";Tend="1291";Tstart="1127";shortTE="F";uid="321320fd-2451-4375-a420-2ecf48fa1d1d"
CM017800.1	RepeatMasker	Retroposon?	7616780	7617061	1217	-	.	ID="RND-6_FAMILY-2964";Tend="1219";Tstart="938";shortTE="F";uid="430f3c56-68da-4289-950c-27c120460cf0"
CM017800.1	RepeatMasker	DNA	13011345	13011527	495	-	.	ID="RND-1_FAMILY-271";Tend="2879";Tstart="2698";shortTE="F";uid="7c4e0de0-d2b6-42ee-930f-a5ca70c7d459"
CM017800.1	RepeatMasker	DNA	9645165	9645967	3216	-	.	ID="DNA4-1_AP";Tend="823";Tstart="1";shortTE="F";uid="bf094e73-7a41-455e-8ebc-a2342cbbbe97"
CM017800.1	RepeatMasker	DNA/Ginger-1	31855523	31855810	717	-	.	ID="RND-6_FAMILY-6590";Tend="1033";Tstart="775";shortTE="F";uid="96a2cd54-2046-416f-9a89-f19514c0b7da"
CM017800.1	RepeatMasker	DNA	14670168	14670565	2923	-	.	ID="RND-5_FAMILY-3355";Tend="1367";Tstart="976";shortTE="F";uid="41d19840-d5a9-477a-a502-0a0425bd7549"
CM017800.1	RepeatMasker	DNA/hAT-Tip100	24399175	24399356	407	-	.	ID="RND-6_FAMILY-6338";Tend="1229";Tstart="1045";shortTE="F";uid="85cf59cc-432e-437f-a5b1-fae295cdd421"
CM017800.1	RepeatMasker	LTR/Gypsy	22267721	22269581	9185	-	.	ID="RND-6_FAMILY-1374";Tend="1659";Tstart="115";shortTE="F";uid="74af4d46-cd23-4528-ad89-fbbe4ffd8ccf"
CM017800.1	RepeatMasker	Unknown	7979320	7979656	1905	-	.	ID="RND-5_FAMILY-10042";Tend="1290";Tstart="935";shortTE="F";uid="9b566e2c-6b2f-4f4f-a90b-cbcfd233371d"
CM017800.1	RepeatMasker	Unknown	17032199	17032401	438	-	.	ID="RND-6_FAMILY-2022";TEgroup="ctg_4%7CRND-6_FAMILY-2022%7C3";Tend="1374";Tstart="375";shortTE="T";uid="bef60ff6-29fa-4df4-b40c-e584772c8b54"
CM017800.1	RepeatMasker	RC/Helitron	1328902	1329066	1169	-	.	ID="RND-6_FAMILY-14153";Tend="1056";Tstart="895";shortTE="F";uid="4d2b5e67-f008-4b02-89e1-c368d8a56c86"
CM017800.1	RepeatMasker	DNA/Kolobok-E	30101084	30101287	1351	-	.	ID="RND-5_FAMILY-4701";Tend="1835";Tstart="1621";shortTE="F";uid="7dc71f35-19f7-4033-8736-f956a661cea4"
CM017800.1	RepeatMasker	DNA/hAT-Tip100	31258774	31258912	863	-	.	ID="RND-4_FAMILY-542";Tend="1437";Tstart="1299";shortTE="F";uid="913501fc-e8b4-4cbc-9cff-43537d794427"
CM017800.1	RepeatMasker	DNA/hAT-Charlie	2969461	2969988	2259	-	.	ID="RND-6_FAMILY-14311";Tend="1401";Tstart="906";shortTE="F";uid="2d1fe41d-781d-4bbd-a2d7-5ac77f00b6de"
CM017800.1	RepeatMasker	RC/Helitron	3061199	3061388	473	-	.	ID="RND-6_FAMILY-33941";Tend="1421";Tstart="1194";shortTE="F";uid="d92d54b5-af01-47c1-b501-c19f12279216"
CM017800.1	RepeatMasker	DNA/hAT-hAT19	32574846	32575089	1092	-	.	ID="hat-n6_ap";Tend="240";Tstart="1";shortTE="F";uid="f51dbfc3-fc50-45e1-be0d-92ce872f8e10"
CM017800.1	RepeatMasker	DNA/hAT	4484049	4484632	2380	-	.	ID="RND-6_FAMILY-1743";Tend="1568";Tstart="1006";shortTE="F";uid="baa35256-096c-42bd-bc9c-80ee7bedb9a5"
CM017800.1	RepeatMasker	Unknown	21655781	21656063	1784	-	.	ID="RND-1_FAMILY-18";Tend="1226";Tstart="945";shortTE="F";uid="c0007a7c-510f-48b4-a480-04be721c7b9f"
CM017800.1	RepeatMasker	DNA/Ginger-1	2520830	2521616	3992	-	.	ID="RND-6_FAMILY-566";Tend="2346";Tstart="1534";shortTE="F";uid="7c576a4c-ba43-4cda-8200-6478152bab04"
CM017800.1	RepeatMasker	DNA/hAT-Tip100	11151727	11151932	474	-	.	ID="RND-6_FAMILY-5591";Tend="1088";Tstart="927";shortTE="F";uid="d0a562a7-95c8-4956-acbb-d63fb24e8da6"
CM017800.1	RepeatMasker	DNA	12229921	12230188	832	-	.	ID="ttaa2c_ap";Tend="422";Tstart="188";shortTE="F";uid="e24ca325-7f59-4bad-af07-4950c8c09f7b"
CM017800.1	RepeatMasker	DNA/hAT	13481501	13481722	633	-	.	ID="RND-1_FAMILY-203";Tend="4298";Tstart="4053";shortTE="F";uid="07dbd641-7c97-4910-b42a-f17315fe4ffa"
CM017800.1	RepeatMasker	LINE/R1	11489903	11490068	400	-	.	ID="RND-6_FAMILY-2175";Tend="954";Tstart="772";shortTE="F";uid="428fbc19-25fa-4597-8c0d-94f1c4b8aa96"
CM017800.1	RepeatMasker	Unknown	31147383	31147850	3323	-	.	ID="RND-6_FAMILY-3159";Tend="1357";Tstart="896";shortTE="F";uid="515c55a0-f297-4404-b3fe-35802d0a106f"
CM017800.1	RepeatMasker	DNA/hAT	21254146	21254344	417	-	.	ID="RND-1_FAMILY-22";Tend="986";Tstart="808";shortTE="F";uid="dfc073fc-c04f-4842-a644-500de97de4f2"
CM017800.1	RepeatMasker	DNA/hAT-hAT19	29764992	29765341	605	-	.	ID="RND-6_FAMILY-13747";Tend="1198";Tstart="849";shortTE="F";uid="46867c07-c304-4e97-95b2-a042976dd473"
CM017800.1	RepeatMasker	Retroposon?	30723793	30724079	757	-	.	ID="RND-6_FAMILY-17861";Tend="1007";Tstart="733";shortTE="F";uid="a95807e7-f38e-4a50-9567-38b3d84991fc"
CM017800.1	RepeatMasker	LINE/I-Jockey	21381676	21381851	752	-	.	ID="RND-6_FAMILY-3087";Tend="1312";Tstart="1143";shortTE="F";uid="4446d58f-708c-4121-9a96-4909619009b0"
CM017800.1	RepeatMasker	DNA/hAT-Tip100	2628852	2629385	1598	-	.	ID="DNA8-107_AP";Tend="705";Tstart="102";shortTE="F";uid="5c108059-cc6b-4089-9948-1e7b35d50a59"
CM017800.1	RepeatMasker	DNA	11931180	11931438	1102	-	.	ID="DNA8-15_AP";Tend="241";Tstart="1";shortTE="F";uid="0db88416-4713-4568-ae67-4ce62f890b4c"
CM017800.1	RepeatMasker	DNA	31013247	31013675	1949	-	.	ID="DNA4-2_AP";Tend="425";Tstart="1";shortTE="F";uid="ecf17b8f-f193-4956-bdae-c1ea41419246"
CM017800.1	RepeatMasker	DNA/Kolobok-E	3993060	3993426	747	-	.	ID="RND-5_FAMILY-12007";Tend="1624";Tstart="1235";shortTE="F";uid="e39ecdea-e9fb-4545-84bb-523f967f9422"
CM017800.1	RepeatMasker	DNA/Ginger-1	30467826	30468320	3621	-	.	ID="RND-6_FAMILY-23998";Tend="1470";Tstart="971";shortTE="F";uid="b1748d4c-f1f4-41bc-b1b1-12eb3bcfc874"
CM017800.1	RepeatMasker	DNA	6960197	6960650	558	-	.	ID="RND-6_FAMILY-1648";Tend="1286";Tstart="820";shortTE="F";uid="f6077a24-f390-4e60-a0d0-7efc02511654"
CM017800.1	RepeatMasker	RC/Helitron	30855759	30858361	18941	-	.	ID="RND-1_FAMILY-264";TEgroup="ctg_4%7CRND-1_FAMILY-264%7C4";Tend="3105";Tstart="63";shortTE="F";uid="77582c2c-0c8c-4046-8b2d-3f572992d9f6"
CM017800.1	RepeatMasker	RC/Helitron	2247759	2247869	440	-	.	ID="RND-5_FAMILY-3092";Tend="825";Tstart="726";shortTE="F";uid="28bcd730-07a0-43dd-be03-8504a62904f6"
CM017800.1	RepeatMasker	DNA	4223800	4224433	660	-	.	ID="DNA4-3_AP";Tend="635";Tstart="90";shortTE="F";uid="2ef51227-4b1d-48f2-b7f6-6a78571e78f7"
CM017800.1	RepeatMasker	DNA/Kolobok-E	5000547	5000719	469	-	.	ID="RND-5_FAMILY-12007";Tend="1574";Tstart="1405";shortTE="F";uid="d2645ab6-5423-4d73-a5e5-2cf1cd2e5f3a"
CM017800.1	RepeatMasker	DNA	25464881	25465235	1547	-	.	ID="DNA8-46_AP";Tend="358";Tstart="1";shortTE="F";uid="4e7649c4-2a14-45f6-b0a2-606e92d2b130"
CM017800.1	RepeatMasker	DNA	16002325	16002603	1471	-	.	ID="RND-1_FAMILY-335";Tend="1132";Tstart="869";shortTE="F";uid="3ac689ad-e872-4d84-9ff9-e7cd7796c89c"
CM017800.1	RepeatMasker	DNA	7170226	7170389	522	-	.	ID="dna4-2_ap";Tend="758";Tstart="597";shortTE="F";uid="4e8582c3-e80d-46c5-942c-1e373f7126b3"
CM017800.1	RepeatMasker	DNA	14135786	14136157	2668	-	.	ID="TTAA14_AP";Tend="391";Tstart="3";shortTE="F";uid="87b706e6-94d0-4483-a8d9-05bd68932347"
CM017800.1	RepeatMasker	Retroposon?	31707737	31708076	670	-	.	ID="SINE2-1_AP";Tend="1723";Tstart="1001";shortTE="F";uid="32bf66d3-c569-46ab-899c-18619955b655"
CM017800.1	RepeatMasker	Unknown	28009437	28009613	1299	-	.	ID="RND-1_FAMILY-177";Tend="1099";Tstart="924";shortTE="F";uid="f263cf43-b76f-48a5-aace-10d1a180d06e"
CM017800.1	RepeatMasker	Unknown	14605521	14605865	2285	-	.	ID="RND-5_FAMILY-664";Tend="1270";Tstart="914";shortTE="F";uid="80072705-d89b-44e5-bf4e-897accd78304"
CM017800.1	RepeatMasker	LTR/Gypsy	23134578	23134795	1000	-	.	ID="RND-1_FAMILY-63";Tend="1213";Tstart="981";shortTE="F";uid="173b6cef-2208-4e8f-b2b9-6c801d4c280f"
CM017800.1	RepeatMasker	DNA/Ginger	4887422	4887692	1342	-	.	ID="RND-6_FAMILY-7638";Tend="1149";Tstart="856";shortTE="F";uid="66a3d3ea-8f0d-4536-9d3a-42916245a59a"
CM017800.1	RepeatMasker	DNA/TcMar-m44?	19463981	19464123	830	-	.	ID="dnax-4b_ap";Tend="169";Tstart="1";shortTE="F";uid="ccbd1330-fa05-45e3-8ea4-a3bfce65adaf"
CM017800.1	RepeatMasker	Unknown	1300263	1300554	1605	-	.	ID="RND-6_FAMILY-28730";Tend="1196";Tstart="899";shortTE="F";uid="a2a2bb6a-5f48-4f5b-a8fc-98e0e3bdee73"
CM017800.1	RepeatMasker	Retroposon?	18378147	18378335	420	-	.	ID="RND-6_FAMILY-8816";Tend="1205";Tstart="1019";shortTE="F";uid="3ff1ae1f-e8ea-40c0-8d74-dcba3d1b12e0"
CM017800.1	RepeatMasker	DNA/Kolobok-E	19279163	19279352	694	-	.	ID="RND-6_FAMILY-982";Tend="3132";Tstart="2945";shortTE="F";uid="0e49e4b1-f49a-44b6-9fd8-212f86673a84"
CM017800.1	RepeatMasker	Unknown	30542324	30542632	1732	-	.	ID="RND-1_FAMILY-202";Tend="1348";Tstart="998";shortTE="F";uid="7a2f457e-7f5c-4767-aec7-d2c1a210a18c"
CM017800.1	RepeatMasker	DNA/TcMar-m44	17093259	17093396	965	-	.	ID="dnax-3b_ap";Tend="138";Tstart="1";shortTE="F";uid="19cc396b-ff5b-4fb2-84e9-a052bbd38766"
CM017800.1	RepeatMasker	DNA/hAT-Tip100	31541725	31542143	2409	-	.	ID="RND-6_FAMILY-4805";Tend="1407";Tstart="936";shortTE="F";uid="c4716d84-7d65-4c44-b9e7-cec0c073d9f3"
CM017800.1	RepeatMasker	DNA	2580892	2581249	797	-	.	ID="RND-6_FAMILY-2929";Tend="1397";Tstart="1051";shortTE="F";uid="825cb36b-8256-410d-9dbf-3210f6fbcf42"
CM017800.1	RepeatMasker	DNA/Kolobok-E	6209621	6210073	2796	-	.	ID="RND-5_FAMILY-12007";Tend="1408";Tstart="947";shortTE="F";uid="48f4ee20-0388-41dd-b21c-d6ef361437be"
CM017800.1	RepeatMasker	DNA	6765252	6765668	2012	-	.	ID="TTAA5_AP";Tend="442";Tstart="5";shortTE="F";uid="0208ed08-5903-4d36-8888-fa8f5507ce71"
CM017800.1	RepeatMasker	DNA/Kolobok-E	2235375	2235564	1426	-	.	ID="RND-5_FAMILY-12007";Tend="2032";Tstart="1525";shortTE="F";uid="cf256807-66cf-4704-8b97-de7d943b4c4c"
CM017800.1	RepeatMasker	DNA	30883587	30883929	2547	-	.	ID="RND-6_FAMILY-21122";Tend="1404";Tstart="1062";shortTE="F";uid="06bb0cfa-9a39-4554-b6be-55e89028da38"
CM017800.1	RepeatMasker	LTR/Gypsy	8328846	8329721	6372	-	.	ID="RND-5_FAMILY-3669";Tend="1852";Tstart="960";shortTE="F";uid="e0855817-e138-4fb3-a0db-ced98d9286b5"
CM017800.1	RepeatMasker	DNA	4412814	4413211	727	-	.	ID="TTAA2C_AP";Tend="423";Tstart="53";shortTE="F";uid="842ba62f-929f-498d-a530-9eeb384c6f28"
CM017800.1	RepeatMasker	DNA/Kolobok-E	31275010	31275210	762	-	.	ID="RND-6_FAMILY-20927";Tend="1153";Tstart="953";shortTE="F";uid="bb5c1b6d-3c5c-41a0-b1f5-447d14565920"
CM017800.1	RepeatMasker	DNA	10931839	10932038	847	-	.	ID="TTAA2C_AP";Tend="423";Tstart="218";shortTE="F";uid="38eeb498-dfaf-4c55-992e-65a23672d44b"
CM017800.1	RepeatMasker	Unknown	27938191	27941934	21989	-	.	ID="RND-1_FAMILY-92";Tend="5374";Tstart="1568";shortTE="F";uid="0e0cee2e-a8cf-4712-a82e-47cb52595388"
CM017800.1	RepeatMasker	DNA	5036458	5036803	2227	-	.	ID="DNA4-3_AP";Tend="378";Tstart="3";shortTE="F";uid="cf76dcb8-9c20-4bfd-9d05-9fdca5ae9bd8"
CM017800.1	RepeatMasker	DNA/Kolobok-E	32019186	32019729	3914	-	.	ID="RND-6_FAMILY-15326";Tend="1451";Tstart="908";shortTE="F";uid="9d811b1b-3874-4391-ac8e-437f10ccd094"
CM017800.1	RepeatMasker	DNA/hAT?	31214016	31214290	890	-	.	ID="rnd-4_family-875";Tend="1581";Tstart="1248";shortTE="F";uid="933a9969-afea-45c5-96f0-898b329641b1"
CM017800.1	RepeatMasker	RC/Helitron	6198033	6198689	2084	-	.	ID="RND-1_FAMILY-129";Tend="1230";Tstart="381";shortTE="F";uid="3f9b3f11-5ecb-45da-a454-30cd2d2befdb"
CM017800.1	RepeatMasker	DNA/Kolobok-E	14287782	14287926	802	-	.	ID="RND-1_FAMILY-340";Tend="1550";Tstart="1407";shortTE="F";uid="4e19a8c5-5047-4ae3-8307-774109874ee8"
CM017800.1	RepeatMasker	DNA	10255530	10255683	917	-	.	ID="RND-6_FAMILY-18369";Tend="1082";Tstart="935";shortTE="F";uid="6da84884-c7d2-423e-9c5d-fc06717f3ba2"
CM017800.1	RepeatMasker	DNA/Ginger-1	29416877	29417049	665	-	.	ID="RND-6_FAMILY-566";Tend="2323";Tstart="2141";shortTE="F";uid="50dc6fb1-db42-4f76-8dec-6834cf72e466"
CM017800.1	RepeatMasker	DNA/Ginger-1	9964811	9965311	3492	-	.	ID="RND-6_FAMILY-23998";Tend="1470";Tstart="971";shortTE="F";uid="dc57f2ce-64f4-4ca3-b41b-b802be829d5b"
CM017800.1	RepeatMasker	RC/Helitron	8187677	8187934	1846	-	.	ID="RND-5_FAMILY-1550";Tend="1177";Tstart="911";shortTE="F";uid="9097a08d-defd-4e3a-bb93-fbf0d7161103"
CM017800.1	RepeatMasker	DNA/Kolobok-E	471263	471868	4127	-	.	ID="RND-5_FAMILY-12007";Tend="1566";Tstart="919";shortTE="F";uid="2e4026ad-7d4c-426d-94a9-7c69b25ccc5e"
CM017800.1	RepeatMasker	DNA	14338354	14338564	692	-	.	ID="RND-6_FAMILY-330";Tend="2206";Tstart="2002";shortTE="F";uid="3d02699c-78a7-44a4-b079-70b3e6f5c480"
CM017800.1	RepeatMasker	LINE/CR1	14712924	14713280	480	-	.	ID="RND-6_FAMILY-24316";Tend="1978";Tstart="1613";shortTE="F";uid="29aa4747-3cc0-4d9b-a55e-a6677933f874"
CM017800.1	RepeatMasker	DNA/hAT?	130936	131415	3206	-	.	ID="RND-1_FAMILY-54";Tend="1822";Tstart="1329";shortTE="F";uid="93135e3a-ba04-4546-a46c-f3697492149b"
CM017800.1	RepeatMasker	Unknown	16199342	16199629	1200	-	.	ID="RND-1_FAMILY-16";Tend="1261";Tstart="970";shortTE="F";uid="0f31f208-4ecd-4d1f-8466-f4d9e7f237a3"
CM017800.1	RepeatMasker	DNA	4889658	4890102	2505	-	.	ID="TTAA5_AP";Tend="442";Tstart="1";shortTE="F";uid="0e25f27d-2fcb-46e1-9312-4485286d78ca"
CM017800.1	RepeatMasker	RC/Helitron	31272891	31273075	481	-	.	ID="RND-5_FAMILY-3092";Tend="920";Tstart="764";shortTE="F";uid="2190081a-824d-4327-9700-5cfd2fc03f86"
CM017800.1	RepeatMasker	DNA	23465278	23465714	2135	-	.	ID="DNAX-2_AP";Tend="463";Tstart="1";shortTE="F";uid="7af0e11d-0d37-4141-9a3b-76d159ce42ab"
CM017800.1	RepeatMasker	DNA/Ginger-1	24425162	24425661	3442	-	.	ID="RND-6_FAMILY-23998";Tend="1488";Tstart="971";shortTE="F";uid="e151e697-710a-4c02-8f43-a6077c72ef27"
CM017800.1	RepeatMasker	DNA/hAT?	14184763	14185344	1758	-	.	ID="rnd-6_family-25429";Tend="862";Tstart="428";shortTE="F";uid="ae9a9578-0f51-45d8-a6da-d9ccfcfba00f"
CM017800.1	RepeatMasker	DNA/hAT	24418993	24419600	3681	-	.	ID="RND-1_FAMILY-60";Tend="1514";Tstart="876";shortTE="F";uid="05e11d9f-85b6-4f04-8b4b-bb5148544c93"
CM017800.1	RepeatMasker	Unknown	26258300	26260206	9275	-	.	ID="RND-1_FAMILY-0";Tend="1974";Tstart="5";shortTE="F";uid="417098ca-4508-4435-b505-9582fe275544"
CM017800.1	RepeatMasker	DNA/hAT-Tip100	13971234	13971629	1472	-	.	ID="DNA8-107_AP";Tend="526";Tstart="115";shortTE="F";uid="5a0c8242-4cf7-4419-b955-ebe55761a9ab"
CM017800.1	RepeatMasker	Retroposon?	26952079	26952319	513	-	.	ID="RND-6_FAMILY-18748";Tend="1043";Tstart="797";shortTE="F";uid="9959f650-d494-4fc4-aec4-a08dbabad0b6"
CM017800.1	RepeatMasker	DNA	26388827	26388993	504	-	.	ID="RND-6_FAMILY-5683";Tend="613";Tstart="459";shortTE="F";uid="70fc6f24-5c9b-4235-87d6-75be023c9e41"
CM017800.1	RepeatMasker	DNA/Ginger-1	14747320	14747517	1579	-	.	ID="RND-6_FAMILY-566";Tend="2330";Tstart="2132";shortTE="F";uid="4ecf0cb9-4f27-4634-8b4b-3e4b6f33b108"
CM017800.1	RepeatMasker	Retroposon?	7312569	7312745	707	-	.	ID="RND-6_FAMILY-18748";Tend="1000";Tstart="815";shortTE="F";uid="5aa5cae3-fed5-4e3e-95e2-ff121f4e1b54"
CM017800.1	RepeatMasker	LINE/I-Jockey	20730246	20730607	778	-	.	ID="RND-6_FAMILY-1658";Tend="1635";Tstart="1290";shortTE="F";uid="ee0dd193-4c36-429d-b2e8-fae9bf38df2b"
CM017800.1	RepeatMasker	DNA/MULE-MuDR	265851	265954	468	-	.	ID="RND-6_FAMILY-6923";Tend="1239";Tstart="1134";shortTE="F";uid="3462b789-547f-4731-9589-02d9567705cc"
CM017800.1	RepeatMasker	DNA	3776187	3776637	2286	-	.	ID="DNAX-2_AP";Tend="465";Tstart="3";shortTE="F";uid="2d02230e-c543-478f-83cf-2ca8236b984c"
CM017800.1	RepeatMasker	DNA/Kolobok-E	14315969	14316281	1878	-	.	ID="RND-6_FAMILY-6582";Tend="1174";Tstart="859";shortTE="F";uid="6dd731eb-a7e0-4cda-8d48-f9ff2d5bf267"
CM017800.1	RepeatMasker	Unknown	15025086	15025747	2131	-	.	ID="RND-4_FAMILY-1432";Tend="2623";Tstart="1941";shortTE="F";uid="d13b8164-c256-4027-87b7-00fdb41cf635"
CM017800.1	RepeatMasker	RC/Helitron	29380450	29380569	405	-	.	ID="HELITRON-4_DRH";Tend="3853";Tstart="3734";shortTE="F";uid="219b9c46-e747-49be-b3d7-7732678fdd0b"
CM017800.1	RepeatMasker	LTR/Gypsy	19166237	19166650	3040	-	.	ID="RND-6_FAMILY-7245";Tend="1329";Tstart="912";shortTE="F";uid="5f512115-34b5-49ce-988e-90dc3e1d5426"
CM017800.1	RepeatMasker	Unknown	15856400	15856795	1441	-	.	ID="RND-6_FAMILY-20407";Tend="1782";Tstart="1366";shortTE="F";uid="28601462-edcd-4b2d-b274-87ddfe384a52"
CM017800.1	RepeatMasker	DNA	2145864	2146121	931	-	.	ID="rnd-1_family-271";Tend="2904";Tstart="2331";shortTE="F";uid="e648ab81-f5f7-4336-b134-41208f68ea9c"
CM017800.1	RepeatMasker	DNA/hAT	16951016	16951449	1933	-	.	ID="RND-5_FAMILY-78";Tend="1439";Tstart="884";shortTE="F";uid="f9999dfd-91a9-470c-9c15-82048ea12750"
CM017800.1	RepeatMasker	DNA/Kolobok-E	3191390	3191708	2168	-	.	ID="RND-6_FAMILY-6582";Tend="1246";Tstart="926";shortTE="F";uid="b9d2de5b-096b-4d7a-a1e6-2f556fc9b818"
CM017800.1	RepeatMasker	DNA/MULE-MuDR	18816920	18817093	1471	-	.	ID="RND-6_FAMILY-3665";Tend="1037";Tstart="864";shortTE="F";uid="e7a93ff5-2f5b-4b75-9dff-349937773f86"
CM017800.1	RepeatMasker	Unknown	30541761	30542122	2696	-	.	ID="RND-1_FAMILY-371";Tend="1292";Tstart="950";shortTE="F";uid="afcf2e94-f34a-48d9-92f5-050395629b82"
CM017800.1	RepeatMasker	Retroposon?	22543923	22544193	511	-	.	ID="RND-6_FAMILY-29551";Tend="390";Tstart="108";shortTE="F";uid="08043ede-9a74-4ffd-aec9-ce3d1821e690"
CM017800.1	RepeatMasker	DNA/hAT-Ac	32000315	32000948	2905	-	.	ID="RND-5_FAMILY-1687";Tend="1425";Tstart="791";shortTE="F";uid="b80dae37-a857-403f-9943-6b6f431d27e1"
CM017800.1	RepeatMasker	DNA/Ginger-1	9408438	9408830	2733	-	.	ID="RND-6_FAMILY-23998";Tend="1346";Tstart="955";shortTE="F";uid="13af9c2c-ac24-472d-9e25-2b4d48ca4d29"
CM017800.1	RepeatMasker	Unknown	2871676	2872157	2251	-	.	ID="RND-6_FAMILY-15133";TEgroup="ctg_4%7CRND-6_FAMILY-15133%7C1";Tend="1337";Tstart="803";shortTE="F";uid="005fe7e8-a653-49d7-8546-ff202d9b4301"
CM017800.1	RepeatMasker	Unknown	5986093	5986345	934	-	.	ID="RND-1_FAMILY-16";Tend="1264";Tstart="983";shortTE="F";uid="ccdce957-59a8-4ecb-b119-b904fe8eae5b"
CM017800.1	RepeatMasker	DNA/hAT-hAT19	2606963	2607106	698	-	.	ID="DNA8-82_AP";Tend="469";Tstart="331";shortTE="F";uid="16896968-0316-4982-a075-e13f0e8d5c40"
CM017800.1	RepeatMasker	DNA/hAT-hAT19	25115959	25116184	650	-	.	ID="RND-6_FAMILY-10690";Tend="1191";Tstart="972";shortTE="F";uid="124a7997-9ea5-4755-a0ee-feb7b6765466"
CM017800.1	RepeatMasker	DNA/Kolobok-E	14078588	14078777	732	-	.	ID="RND-6_FAMILY-15326";Tend="2301";Tstart="2118";shortTE="F";uid="0ce25a88-16cb-4fd6-a54f-139f02aaaf90"
CM017800.1	RepeatMasker	DNA/Kolobok-E	30765007	30765306	635	-	.	ID="RND-5_FAMILY-13790";Tend="2128";Tstart="1832";shortTE="F";uid="ff99c047-a940-4aed-8437-42008202ac3f"
CM017800.1	RepeatMasker	DNA/hAT-Tip100	8552151	8552319	1208	-	.	ID="DNA8-100B_AP";Tend="454";Tstart="285";shortTE="F";uid="fa603233-ac67-4e8c-a092-a50ba74fc01c"
CM017800.1	RepeatMasker	DNA/hAT-Charlie	17090761	17091083	2312	-	.	ID="DNA8-33_AP";Tend="328";Tstart="1";shortTE="F";uid="5de1e387-a807-42a5-b29e-f2aa3f0a1b02"
CM017800.1	RepeatMasker	DNA/Ginger-1	13246455	13246813	689	-	.	ID="RND-6_FAMILY-8823";Tend="1792";Tstart="1437";shortTE="F";uid="342b45c4-ed31-4e57-bfcb-c47a020af8c5"
CM017800.1	RepeatMasker	DNA/Kolobok-E	9858078	9858187	468	-	.	ID="RND-6_FAMILY-11890";Tend="1123";Tstart="1031";shortTE="F";uid="32083bdc-17f3-420f-a408-8c51a7a44bb8"
CM017800.1	RepeatMasker	Unknown	24654012	24661642	25521	-	.	ID="RND-1_FAMILY-0";Tend="6581";Tstart="562";shortTE="F";uid="3012d553-7265-4dfe-a166-bac155775b55"
CM017800.1	RepeatMasker	DNA/Kolobok-E	13954671	13955350	838	-	.	ID="RND-6_FAMILY-15569";Tend="1840";Tstart="1138";shortTE="F";uid="f4d6e710-10a8-4b55-972b-065ee7c33eb0"
CM017800.1	RepeatMasker	Unknown	6807046	6807358	606	-	.	ID="RND-4_FAMILY-2841";Tend="1271";Tstart="966";shortTE="F";uid="67ae9c45-58bd-4798-ac42-c15e38850fbe"
CM017800.1	RepeatMasker	DNA/Kolobok-E	13574119	13574273	789	-	.	ID="KOLOBOKE-4_AP";Tend="2639";Tstart="2468";shortTE="F";uid="728bce25-bd14-4197-9239-05f7bbef2119"
CM017800.1	RepeatMasker	Unknown	30889607	30889725	718	-	.	ID="RND-5_FAMILY-245";Tend="1022";Tstart="901";shortTE="F";uid="583ce3d4-b694-43b2-929f-7059c61a3ddc"
CM017800.1	RepeatMasker	DNA/hAT-hAT19	4242736	4243246	3293	-	.	ID="DNA8-71_AP";Tend="551";Tstart="11";shortTE="F";uid="76a58033-8c55-4201-97a6-0ebd51d5c87d"
CM017800.1	RepeatMasker	DNA/Ginger-1	7243383	7243581	538	-	.	ID="RND-6_FAMILY-1530";Tend="1151";Tstart="952";shortTE="F";uid="d52b8a75-9ad0-41a7-bd9c-84bedeebf6d2"
CM017800.1	RepeatMasker	Unknown	2419132	2419464	1763	-	.	ID="RND-1_FAMILY-89";Tend="1312";Tstart="955";shortTE="F";uid="c2ac059b-aea9-428f-8311-8740b12c2391"
CM017800.1	RepeatMasker	DNA/TcMar-m44	16241834	16242052	526	-	.	ID="DNA2-5_AP";Tend="212";Tstart="5";shortTE="F";uid="ad517c45-4623-494a-a7ad-b32cc5f8bd7d"
CM017800.1	RepeatMasker	Retroposon?	3133276	3133419	424	-	.	ID="RND-6_FAMILY-23005";Tend="3622";Tstart="3476";shortTE="F";uid="48b66b5d-cb9f-44c1-b17a-1881b42c2695"
CM017800.1	RepeatMasker	RC/Helitron	12247006	12247583	4273	-	.	ID="RND-4_FAMILY-243";Tend="1534";Tstart="955";shortTE="F";uid="536d9a2a-559c-414e-a233-70b4510213b8"
CM017800.1	RepeatMasker	DNA/hAT-Tip100	540528	540665	821	-	.	ID="DNA8-113_AP";Tend="173";Tstart="38";shortTE="F";uid="f838c99e-c740-40f9-af76-941b6fa3d6f7"
CM017800.1	RepeatMasker	DNA/Ginger-1	21588104	21588500	402	-	.	ID="RND-6_FAMILY-9179";Tend="1159";Tstart="775";shortTE="F";uid="a56dcc3e-4727-46fb-9428-8b4ea91e393a"
CM017800.1	RepeatMasker	Unknown	3918543	3919366	4969	-	.	ID="RND-1_FAMILY-59";Tend="1849";Tstart="957";shortTE="F";uid="f681f6fe-48df-4e42-9545-83c95229849d"
CM017800.1	RepeatMasker	DNA/hAT-hAT19	32255938	32256093	801	-	.	ID="DNA8-96_AP";Tend="324";Tstart="170";shortTE="F";uid="5413bc93-5c2d-46e2-95af-75c354deb71c"
CM017800.1	RepeatMasker	Retroposon?	19526678	19527249	1601	-	.	ID="SINE2-1_AP";TEgroup="ctg_4%7CSINE2-1_AP%7C4";Tend="644";Tstart="166";shortTE="F";uid="d4000d64-a548-434f-896c-c7044bfa7563"
CM017800.1	RepeatMasker	Unknown	13518201	13518630	3034	-	.	ID="RND-1_FAMILY-88";Tend="1866";Tstart="1413";shortTE="F";uid="83742102-df6b-4fb1-9667-a2b884b41ea1"
CM017800.1	RepeatMasker	DNA/hAT-hAT19	17252514	17252869	535	-	.	ID="DNA8-84_AP";TEgroup="ctg_4%7CDNA8-84_AP%7C1";Tend="562";Tstart="2";shortTE="T";uid="dc0c610e-d698-49b4-83e8-9cb7af654f28"
CM017800.1	RepeatMasker	DNA	27159408	27159548	639	-	.	ID="TTAA2D_AP";Tend="350";Tstart="200";shortTE="F";uid="48a2ac4b-9a15-4034-acad-94277e335b27"
CM017800.1	RepeatMasker	DNA/Kolobok-E	3952072	3952714	2807	-	.	ID="RND-6_FAMILY-15326";Tend="1545";Tstart="874";shortTE="F";uid="4335df57-e562-4db5-bd6c-d36e77850833"
CM017800.1	RepeatMasker	DNA	18155808	18156104	1916	-	.	ID="TTAA3_AP";Tend="309";Tstart="1";shortTE="F";uid="20ad89ef-d2bd-4fa8-a152-f116880408c6"
CM017800.1	RepeatMasker	Retroposon?	2502352	2503097	3158	-	.	ID="RND-6_FAMILY-9961";Tend="1734";Tstart="882";shortTE="F";uid="475dffa2-c1dc-4425-b1cd-45370aa9ad60"
CM017800.1	RepeatMasker	DNA/hAT	19774808	19775156	2502	-	.	ID="HAT-N10_AP";Tend="372";Tstart="1";shortTE="F";uid="86832051-46f8-4dc6-831e-1b5bd1fa7d05"
CM017800.1	RepeatMasker	DNA/hAT-Tip100	29149608	29149928	943	-	.	ID="RND-4_FAMILY-1548";Tend="996";Tstart="670";shortTE="F";uid="8590d68a-8958-451e-b77a-d62e68418bf6"
CM017800.1	RepeatMasker	Unknown	13289414	13289571	784	-	.	ID="RND-5_FAMILY-683";Tend="1141";Tstart="988";shortTE="F";uid="e516b75c-97f9-42f0-ab11-40926cd368bc"
CM017800.1	RepeatMasker	DNA	18378828	18379024	1016	-	.	ID="DNAX-10_AP";Tend="224";Tstart="12";shortTE="F";uid="d5e959db-8c25-41b8-a6cb-b441fadf93b7"
CM017800.1	RepeatMasker	DNA/Ginger-1	23121355	23121660	1142	-	.	ID="RND-6_FAMILY-23998";Tend="1275";Tstart="967";shortTE="F";uid="7e387bfa-20cc-445e-be65-56d4f6af356c"
CM017800.1	RepeatMasker	DNA/hAT-Tip100	31725163	31725994	4627	-	.	ID="RND-5_FAMILY-5029";Tend="1683";Tstart="831";shortTE="F";uid="4734f1da-7ab7-4cff-b0a2-4301fea479ad"
CM017800.1	RepeatMasker	Unknown	16653620	16653737	698	-	.	ID="RND-6_FAMILY-913";Tend="1458";Tstart="1349";shortTE="F";uid="2bc362a0-b2df-46fc-b273-fafe14e6756d"
CM017800.1	RepeatMasker	LTR/Pao	1910123	1910505	761	-	.	ID="RND-6_FAMILY-7348";Tend="2092";Tstart="1722";shortTE="F";uid="e8586df9-0c44-4924-bc2a-d1e65779ecf9"
CM017800.1	RepeatMasker	RC/Helitron	4563081	4563319	1462	-	.	ID="RND-4_FAMILY-243";Tend="1150";Tstart="909";shortTE="F";uid="b2a1d61a-9b5e-48e6-983c-5fc94e4cb67c"
CM017800.1	RepeatMasker	DNA/MULE-MuDR	32107054	32107206	976	-	.	ID="RND-5_FAMILY-1984";Tend="2502";Tstart="2349";shortTE="F";uid="bf686346-7d90-4927-bfb1-ad6f2788efad"
CM017800.1	RepeatMasker	DNA	2386909	2387163	574	-	.	ID="RND-5_FAMILY-581";TEgroup="ctg_4%7CRND-5_FAMILY-581%7C1";Tend="1548";Tstart="814";shortTE="F";uid="846a3b25-1b5f-450d-a9ab-9adc0b66fff8"
CM017800.1	RepeatMasker	DNA	11392492	11392861	1358	-	.	ID="TTAA2_AP";Tend="427";Tstart="1";shortTE="F";uid="ad17e4bc-3ff5-4f50-a1b1-e6b0baa84e04"
CM017800.1	RepeatMasker	Retroposon?	1912233	1914313	24710	-	.	ID="RND-5_FAMILY-10685";Tend="5177";Tstart="3060";shortTE="F";uid="2c681e82-e357-45ed-8f55-95a2c4361b7f"
CM017800.1	RepeatMasker	LINE/I-Jockey	29789855	29790024	868	-	.	ID="RND-6_FAMILY-11743";Tend="1674";Tstart="1501";shortTE="F";uid="47117086-ece2-4635-8dd8-75d79996646b"
CM017800.1	RepeatMasker	Retroposon?	2089058	2089444	2259	-	.	ID="RND-5_FAMILY-4392";Tend="981";Tstart="606";shortTE="F";uid="473ffd10-079c-4f42-97a9-f96c0bdec49d"
CM017800.1	RepeatMasker	DNA	18764315	18764584	775	-	.	ID="DNA4-2_AP";Tend="528";Tstart="257";shortTE="F";uid="0bc43204-61b4-4da6-acd5-b0ac5be1803b"
CM017800.1	RepeatMasker	Retroposon?	16850627	16850871	1072	-	.	ID="RND-6_FAMILY-2964";Tend="1224";Tstart="980";shortTE="F";uid="0b6cd483-68f1-45ee-9021-68602c0ae209"
CM017800.1	RepeatMasker	DNA	862579	862800	1582	-	.	ID="RND-6_FAMILY-4011";Tend="714";Tstart="473";shortTE="F";uid="af62c482-e0e3-42c4-ba11-1cc93cf3f0a2"
CM017800.1	RepeatMasker	Unknown	5833656	5833913	605	-	.	ID="RND-5_FAMILY-2335";Tend="1183";Tstart="1071";shortTE="F";uid="7da4b020-20dc-4485-87ac-77c67a84553f"
CM017800.1	RepeatMasker	DNA/Kolobok-E	11532201	11532413	833	-	.	ID="RND-6_FAMILY-6582";Tend="1012";Tstart="795";shortTE="F";uid="5035adeb-3a85-4c3d-b288-84eb1eb975b3"
CM017800.1	RepeatMasker	Unknown	27288383	27288799	709	-	.	ID="RND-1_FAMILY-376";Tend="1345";Tstart="954";shortTE="F";uid="976ab37d-cb99-4e62-81b3-09aa2baa2f6a"
CM017800.1	RepeatMasker	Unknown	21280497	21281349	5731	-	.	ID="RND-6_FAMILY-1873";Tend="1782";Tstart="942";shortTE="F";uid="cc80befd-6a65-4ede-9e33-09c04a55b2d8"
CM017800.1	RepeatMasker	DNA	13234629	13234772	480	-	.	ID="RND-1_FAMILY-271";Tend="796";Tstart="655";shortTE="F";uid="b1c3bb04-83f7-4959-9e0c-63894324bc99"
CM017800.1	RepeatMasker	LINE/I-Jockey	6753153	6754266	663	-	.	ID="RND-6_FAMILY-3174";Tend="1798";Tstart="575";shortTE="F";uid="3294d53f-0c7d-4d15-b712-71dc6b0d7bcf"
CM017800.1	RepeatMasker	DNA	25736445	25736938	801	-	.	ID="DNA4-2_AP";Tend="769";Tstart="304";shortTE="F";uid="7a9ffa8f-4c35-4241-a813-a75e6e6285b0"
CM017800.1	RepeatMasker	Unknown	447840	448487	3409	-	.	ID="RND-5_FAMILY-13205";Tend="1520";Tstart="882";shortTE="F";uid="cede5358-2d57-464f-87c5-eae6438ad442"
CM017800.1	RepeatMasker	Unknown	5695759	5695965	1727	-	.	ID="RND-1_FAMILY-112";Tend="1164";Tstart="958";shortTE="F";uid="6101a2d8-7e48-452a-82b9-8484580e872b"
CM017800.1	RepeatMasker	DNA/Kolobok-E	32010905	32011093	508	-	.	ID="rnd-6_family-982";Tend="3042";Tstart="2921";shortTE="F";uid="15b1450f-f8f2-48ce-ae3e-b627427322b1"
CM017800.1	RepeatMasker	DNA/Kolobok-E	28065877	28065991	414	-	.	ID="RND-6_FAMILY-2087";Tend="673";Tstart="327";shortTE="F";uid="98a43153-3827-473b-9261-0207287c420f"
CM017800.1	RepeatMasker	DNA/hAT-hAT19	11385197	11385684	850	-	.	ID="RND-1_FAMILY-261";Tend="1563";Tstart="1055";shortTE="F";uid="3dfdaa1b-f748-4e9c-8e14-c1c9a4c87a7c"
CM017800.1	RepeatMasker	DNA/hAT?	12732123	12732347	976	-	.	ID="RND-1_FAMILY-87";Tend="2123";Tstart="1898";shortTE="F";uid="dd98ea3a-8646-4ecb-80db-0747129a4df5"
CM017800.1	RepeatMasker	RC/Helitron	9316073	9316499	1544	-	.	ID="RND-6_FAMILY-3839";Tend="1617";Tstart="1378";shortTE="F";uid="246ac5d4-de47-4b1a-8a0d-54c4139baa16"
CM017800.1	RepeatMasker	Unknown	11353905	11354167	782	-	.	ID="RND-6_FAMILY-9864";Tend="1369";Tstart="1099";shortTE="F";uid="d301e5eb-fe85-4bd6-8a6c-7f8490b781ed"
CM017800.1	RepeatMasker	Unknown	11159594	11159734	574	-	.	ID="RND-1_FAMILY-394";Tend="376";Tstart="194";shortTE="F";uid="81f615ef-eea6-424e-9795-f659fb9a3784"
CM017800.1	RepeatMasker	DNA/Maverick	29596977	29597270	2202	-	.	ID="rnd-5_family-105";Tend="7180";Tstart="6896";shortTE="F";uid="942dcfcd-34aa-49c4-b12b-baef84ca1d1f"
CM017800.1	RepeatMasker	DNA/hAT	8304344	8304462	763	-	.	ID="DNA8-94_AP";Tend="358";Tstart="242";shortTE="F";uid="185ebb59-a18e-482a-b733-5412bec852be"
CM017800.1	RepeatMasker	DNA	18948169	18948544	1910	-	.	ID="DNA4-2_AP";Tend="769";Tstart="342";shortTE="F";uid="f29998a4-ae1c-48d3-abbc-acf519ebd35e"
CM017800.1	RepeatMasker	Unknown	19997113	19997393	1220	-	.	ID="RND-1_FAMILY-16";Tend="1285";Tstart="967";shortTE="F";uid="2d0fe35e-07d2-4832-bf51-511e9b4cbaa8"
CM017800.1	RepeatMasker	DNA/hAT-hAT19	8094209	8094371	484	-	.	ID="RND-6_FAMILY-9372";Tend="5197";Tstart="5041";shortTE="F";uid="ec38ddef-393e-4e69-8a28-46b0a9c24cac"
CM017800.1	RepeatMasker	DNA/Ginger	8220350	8220509	1039	-	.	ID="RND-6_FAMILY-7638";Tend="1002";Tstart="846";shortTE="F";uid="26b0b26a-6062-4d17-9c23-def084c79481"
CM017800.1	RepeatMasker	Unknown	27976028	27976268	1874	-	.	ID="RND-6_FAMILY-27160";Tend="1172";Tstart="932";shortTE="F";uid="d07094f9-0c0d-47a7-a294-d3ed07758492"
CM017800.1	RepeatMasker	DNA/TcMar-m44?	16154009	16154141	573	-	.	ID="DNA4-9C_AP";Tend="165";Tstart="35";shortTE="F";uid="83ca9ff8-8a96-4bba-a31d-f1809f39ad3e"
CM017800.1	RepeatMasker	DNA	29504276	29504714	2591	-	.	ID="RND-6_FAMILY-14994";Tend="1332";Tstart="887";shortTE="F";uid="b78e9fd8-31d5-4fec-8632-b3a55765a37c"
CM017800.1	RepeatMasker	DNA/MULE-MuDR	21389643	21391192	1310	-	.	ID="RND-5_FAMILY-1984";Tend="2740";Tstart="1146";shortTE="F";uid="27ff0fd2-9e3e-4ad1-9104-23fd4ecedfa2"
CM017800.1	RepeatMasker	Unknown	7338657	7338827	812	-	.	ID="RND-5_FAMILY-3912";Tend="1308";Tstart="1144";shortTE="F";uid="3880af51-c71e-49bf-b05e-59216f3fffef"
CM017800.1	RepeatMasker	DNA/hAT-Tip100	5749825	5749950	533	-	.	ID="RND-6_FAMILY-2496";Tend="2144";Tstart="2017";shortTE="F";uid="12f1588b-3b93-4271-a0e6-d200c4181b18"
CM017800.1	RepeatMasker	DNA/hAT-hAT19	23029017	23029120	584	-	.	ID="RND-6_FAMILY-9539";Tend="10198";Tstart="10095";shortTE="F";uid="4b69eb94-d6d2-43f4-9851-f43239a37fae"
CM017800.1	RepeatMasker	LINE/I-Jockey	29604769	29604957	1133	-	.	ID="RND-6_FAMILY-17052";Tend="964";Tstart="763";shortTE="F";uid="fa12df52-be78-4fd8-85cc-ded5045f94fc"
CM017800.1	RepeatMasker	DNA/Kolobok-E	14276173	14276621	2607	-	.	ID="RND-5_FAMILY-4702";Tend="2277";Tstart="1801";shortTE="F";uid="f116ce4e-9226-4b35-9142-29dfe00bd50c"
CM017800.1	RepeatMasker	DNA/hAT-Charlie	16647793	16648132	759	-	.	ID="RND-5_FAMILY-9648";Tend="1349";Tstart="1059";shortTE="F";uid="319b67b1-6aaf-42bd-a214-0cd2e179d9a4"
CM017800.1	RepeatMasker	Unknown	31272597	31272867	1777	-	.	ID="RND-1_FAMILY-16";Tend="1223";Tstart="973";shortTE="F";uid="443b11e5-cc1e-43a0-874f-011a6be8db19"
CM017800.1	RepeatMasker	DNA/hAT	27145205	27147409	17626	-	.	ID="RND-1_FAMILY-276";Tend="5644";Tstart="3431";shortTE="F";uid="a1be4005-329f-46f3-9f34-a964ef6f74a0"
CM017800.1	RepeatMasker	Unknown	2494364	2494596	941	-	.	ID="RND-5_FAMILY-2335";TEgroup="ctg_4%7CRND-5_FAMILY-2335%7C1";Tend="1239";Tstart="1123";shortTE="F";uid="925897bc-c501-4afb-86b4-bd0cc34d8814"
CM017800.1	RepeatMasker	Unknown	435106	435292	842	-	.	ID="RND-5_FAMILY-13205";Tend="482";Tstart="293";shortTE="F";uid="a9c2c502-c8c8-4154-9ca5-11240e2d57a3"
CM017800.1	RepeatMasker	DNA/Kolobok-E	6960800	6961709	6500	-	.	ID="RND-5_FAMILY-12007";Tend="1832";Tstart="915";shortTE="F";uid="9d063317-11d8-4e90-8f74-2acfe7c4f65a"
CM017800.1	RepeatMasker	DNA/Kolobok-E	29507803	29510368	6028	-	.	ID="RND-3_FAMILY-333";Tend="2610";Tstart="33";shortTE="F";uid="230286ad-81f2-4b61-b0bf-a0453ff7467b"
CM017800.1	RepeatMasker	DNA/Kolobok-T2	8535414	8535597	431	-	.	ID="RND-5_FAMILY-2091";Tend="1143";Tstart="945";shortTE="F";uid="8a5487c2-451a-48fe-a6ac-d8e7570befb3"
CM017800.1	RepeatMasker	DNA/hAT-Tip100	14743636	14744085	2830	-	.	ID="RND-5_FAMILY-7780";Tend="1496";Tstart="1018";shortTE="F";uid="78a0a16c-ead5-4feb-9977-985c556649be"
CM017800.1	RepeatMasker	DNA	24469530	24469979	3602	-	.	ID="RND-6_FAMILY-6286";Tend="1394";Tstart="943";shortTE="F";uid="0508af96-2b28-4472-8b3f-ff82780895a7"
CM017800.1	RepeatMasker	DNA/hAT-Charlie	5850464	5850589	742	-	.	ID="RND-6_FAMILY-38651";Tend="1105";Tstart="955";shortTE="F";uid="faaffdbe-1fb9-4e20-a4a9-e04dfa8ec179"
CM017800.1	RepeatMasker	Retroposon?	13036238	13036412	1086	-	.	ID="RND-4_FAMILY-346";Tend="1111";Tstart="934";shortTE="F";uid="4a40f41c-9a23-4d61-b8e4-afcb7b5720cc"
CM017800.1	RepeatMasker	DNA/MULE-MuDR	28163142	28163357	658	-	.	ID="RND-6_FAMILY-49";Tend="1918";Tstart="1719";shortTE="F";uid="d5160d8e-cb8d-41ef-9860-b2d61deab418"
CM017800.1	RepeatMasker	LINE/I-Jockey	5056832	5057059	538	-	.	ID="TART_DV";Tend="11537";Tstart="11373";shortTE="F";uid="db587b3b-c8a8-41ec-a27e-c03c7413056f"
CM017800.1	RepeatMasker	DNA/Ginger-1	30173465	30174112	1024	-	.	ID="RND-6_FAMILY-566";Tend="1472";Tstart="879";shortTE="F";uid="ac9841fc-7d73-43d2-816b-011855da2dc4"
CM017800.1	RepeatMasker	DNA/hAT-hATm	30371636	30372017	2320	-	.	ID="RND-6_FAMILY-6364";Tend="1302";Tstart="907";shortTE="F";uid="76d89aa4-b075-4fce-9c14-84d197746700"
CM017800.1	RepeatMasker	DNA/Kolobok-E	9873715	9874046	864	-	.	ID="RND-1_FAMILY-390";Tend="4020";Tstart="3689";shortTE="F";uid="090f3c62-2eac-43e4-a61d-57ba4371422c"
CM017800.1	RepeatMasker	DNA/Ginger	28947657	28948140	2138	-	.	ID="RND-6_FAMILY-7638";Tend="1352";Tstart="856";shortTE="F";uid="b6b0f35a-5079-4fd9-a310-49b82bae68c1"
CM017800.1	RepeatMasker	DNA/Ginger-1	17969101	17969530	919	-	.	ID="GINGER1-1_AP";Tend="4429";Tstart="4002";shortTE="F";uid="4ca912d8-2dff-4cd1-8158-93c3770dcd77"
CM017800.1	RepeatMasker	DNA/hAT-Tip100	13280553	13281101	2520	-	.	ID="RND-5_FAMILY-7780";Tend="1579";Tstart="1016";shortTE="F";uid="6558cdea-689e-4899-a94e-291511c090f3"
CM017800.1	RepeatMasker	DNA	8812012	8812264	732	-	.	ID="DNA4-2_AP";Tend="579";Tstart="290";shortTE="F";uid="98bf59f8-b4c0-4407-892e-26087d3daa63"
CM017800.1	RepeatMasker	DNA/TcMar-m44	10981906	10982385	2776	-	.	ID="MARINER-2_AP";TEgroup="ctg_4%7CMARINER-2_AP%7C2";Tend="2266";Tstart="1";shortTE="F";uid="b19e1862-9c3d-4d11-94ce-88724fe00cce"
CM017800.1	RepeatMasker	DNA/Kolobok-E	27275081	27275361	467	-	.	ID="RND-6_FAMILY-15326";Tend="1659";Tstart="1353";shortTE="F";uid="5611ef3f-df04-470c-8385-8e74b0ef7603"
CM017800.1	RepeatMasker	DNA	18182415	18182929	1443	-	.	ID="DNA4-2_AP";Tend="607";Tstart="1";shortTE="F";uid="91de011e-bdf3-488f-a920-395219936180"
CM017800.1	RepeatMasker	DNA	24224125	24224313	950	-	.	ID="TTAA2C_AP";Tend="198";Tstart="3";shortTE="F";uid="32bd6770-3e5e-4e3c-8eee-d37e0ca64f3c"
CM017800.1	RepeatMasker	Unknown	24249411	24249632	1775	-	.	ID="RND-1_FAMILY-112";Tend="1164";Tstart="944";shortTE="F";uid="1e8eb090-3430-4c4c-a256-7dcde1504790"
CM017800.1	RepeatMasker	DNA/hAT-hAT19	1920558	1920761	1528	-	.	ID="RND-6_FAMILY-12793";Tend="492";Tstart="291";shortTE="F";uid="57d80043-2dd0-4e48-a5ce-04a2b846329a"
CM017800.1	RepeatMasker	DNA/hAT	8519952	8520139	594	-	.	ID="RND-5_FAMILY-811";Tend="956";Tstart="803";shortTE="F";uid="d97e824f-57a9-4e9d-8ce2-fac5da4aa31b"
CM017800.1	RepeatMasker	DNA	3053275	3053570	839	-	.	ID="DNA4-2_AP";Tend="769";Tstart="468";shortTE="F";uid="df69ea4a-0bee-4e9c-a43e-d861da1df574"
CM017800.1	RepeatMasker	DNA	11174967	11175365	2723	-	.	ID="TTAA2C_AP";Tend="423";Tstart="1";shortTE="F";uid="31d79750-dd18-4129-8968-b25a9c479a87"
CM017800.1	RepeatMasker	DNA/Ginger-1	5467187	5467380	1018	-	.	ID="RND-1_FAMILY-196";Tend="1151";Tstart="917";shortTE="F";uid="db1f2342-da3b-461d-be20-c411f1821535"
CM017800.1	RepeatMasker	Unknown	13208326	13208790	3257	-	.	ID="RND-1_FAMILY-76";Tend="1489";Tstart="1025";shortTE="F";uid="bbb09594-a353-4c2e-8f9e-eb2c35252621"
CM017800.1	RepeatMasker	DNA/hAT-Charlie	2762690	2763023	2423	-	.	ID="dna8-33_ap";Tend="328";Tstart="1";shortTE="F";uid="2c085b14-f608-460b-b450-f67f8d5201be"
CM017800.1	RepeatMasker	Retroposon?	6752187	6752323	845	-	.	ID="SINE2-1_AP";Tend="1768";Tstart="1638";shortTE="F";uid="6a6e9976-7ef4-4d83-a92b-44f28c9a97bd"
CM017800.1	RepeatMasker	Unknown	16749975	16750280	1406	-	.	ID="RND-1_FAMILY-16";Tend="1268";Tstart="954";shortTE="F";uid="33da13e3-c2ad-46ab-b036-cac2c5eca798"
CM017800.1	RepeatMasker	DNA	20373727	20374089	793	-	.	ID="RND-1_FAMILY-232";Tend="711";Tstart="345";shortTE="F";uid="aacdccd7-196f-458c-8d7b-28b9ab960195"
CM017800.1	RepeatMasker	DNA/hAT-Tip100	10043873	10044270	1833	-	.	ID="RND-4_FAMILY-1727";Tend="1457";Tstart="990";shortTE="F";uid="45afb444-0950-4807-9f97-49df07a0e82a"
CM017800.1	RepeatMasker	DNA/Kolobok-E	26445585	26445838	1777	-	.	ID="RND-6_FAMILY-15326";Tend="1785";Tstart="1522";shortTE="F";uid="c1469624-7bca-4abc-8007-d07d3ea8e0df"
CM017800.1	RepeatMasker	Unknown	24691887	24692140	2023	-	.	ID="RND-1_FAMILY-18";Tend="1213";Tstart="960";shortTE="F";uid="b796ff63-63a3-4e5c-8dc9-4380e448796c"
CM017800.1	RepeatMasker	DNA/hAT?	23127726	23127993	543	-	.	ID="RND-4_FAMILY-875";Tend="1327";Tstart="1075";shortTE="F";uid="b61b2acd-a304-4b76-a7e8-37ae450234df"
CM017800.1	RepeatMasker	DNA/Maverick	29601217	29602118	1603	-	.	ID="RND-6_FAMILY-11320";Tend="4229";Tstart="3325";shortTE="F";uid="24445e92-2aa0-40d6-a297-512e42eb1f9d"
CM017800.1	RepeatMasker	DNA/hAT?	28750458	28750714	823	-	.	ID="RND-4_FAMILY-875";Tend="1136";Tstart="903";shortTE="F";uid="5fcd5445-156c-4f09-82eb-67875d5ae8fd"
CM017800.1	RepeatMasker	DNA	19874578	19874867	1109	-	.	ID="TTAA4B_AP";Tend="430";Tstart="141";shortTE="F";uid="b096d1e2-0edb-492f-8d3c-640bf5a3e806"
CM017800.1	RepeatMasker	DNA/MULE-MuDR	9670738	9670908	436	-	.	ID="DNA8-110_AP";TEgroup="ctg_4%7CDNA8-110_AP%7C1";Tend="689";Tstart="188";shortTE="T";uid="82b7682d-11d0-4772-a327-acbc71cb0915"
CM017800.1	RepeatMasker	DNA	29284748	29285231	1822	-	.	ID="TTAA25_AP";Tend="509";Tstart="3";shortTE="F";uid="251013c2-a133-4b47-9c14-3fcd6beb880f"
CM017800.1	RepeatMasker	RC/Helitron	30375561	30375835	1451	-	.	ID="RND-1_FAMILY-13";Tend="1205";Tstart="930";shortTE="F";uid="3d83665e-3ff9-4c02-8113-938c28c17d7d"
CM017800.1	RepeatMasker	DNA/hAT?	20762409	20762768	1068	-	.	ID="rnd-4_family-875";Tend="1598";Tstart="1069";shortTE="F";uid="bae6b0cd-acb7-4fab-8c4d-f9ae50d81c2d"
CM017800.1	RepeatMasker	DNA/Ginger-1	5404356	5404761	2241	-	.	ID="RND-6_FAMILY-1840";Tend="1046";Tstart="634";shortTE="F";uid="5e9739d4-df24-40de-a103-ee47e434751e"
CM017800.1	RepeatMasker	DNA	1362913	1363384	1691	-	.	ID="DNA4-2_AP";Tend="765";Tstart="279";shortTE="F";uid="24b36b7d-ec1a-40f9-b3bf-1b71bf53067c"
CM017800.1	RepeatMasker	DNA	16239427	16239762	791	-	.	ID="DNA8-22_AP";TEgroup="ctg_4%7CDNA8-22_AP%7C1";Tend="156";Tstart="1";shortTE="F";uid="16a898c1-9607-4f94-abff-0456fc34520b"
CM017800.1	RepeatMasker	Unknown	15768116	15768343	602	-	.	ID="RND-6_FAMILY-6129";Tend="1321";Tstart="1067";shortTE="F";uid="dd637075-eb30-4749-9c25-1ab101a99e2c"
CM017800.1	RepeatMasker	Unknown	14523102	14523233	946	-	.	ID="RND-6_FAMILY-2113";Tend="596";Tstart="465";shortTE="F";uid="77a18d97-246f-465c-8ece-9a5bcd1afaf8"
CM017800.1	RepeatMasker	DNA/hAT?	8791721	8791960	933	-	.	ID="RND-6_FAMILY-25429";Tend="867";Tstart="626";shortTE="F";uid="afc6ffc1-994d-4aa5-be16-901141bf4dc9"
CM017800.1	RepeatMasker	DNA	9313983	9314551	1147	-	.	ID="DNA4-2_AP";Tend="615";Tstart="2";shortTE="F";uid="30412c8a-8312-43b9-8dec-e29803499522"
CM017800.1	RepeatMasker	Retroposon?	8377663	8378008	628	-	.	ID="RND-6_FAMILY-8816";Tend="1300";Tstart="976";shortTE="F";uid="adfe1306-dcc4-40d7-95b6-96f61bf7e0e6"
CM017800.1	RepeatMasker	DNA/hAT-Tip100	24363567	24363804	1416	-	.	ID="RND-6_FAMILY-22677";Tend="1160";Tstart="910";shortTE="F";uid="fd80eca6-3ad8-4d9d-97c4-36e2a4baa19b"
CM017800.1	RepeatMasker	DNA	11113931	11115718	1293	-	.	ID="RND-6_FAMILY-4011";TEgroup="ctg_4%7CRND-6_FAMILY-4011%7C1";Tend="2214";Tstart="696";shortTE="F";uid="424f732d-2ebc-4b0e-a9eb-c7d066dba764"
CM017800.1	RepeatMasker	RC/Helitron	4338006	4338241	1073	-	.	ID="RND-3_FAMILY-395";Tend="1166";Tstart="918";shortTE="F";uid="0b360b96-620d-4dca-b05b-04526e8b2786"
CM017800.1	RepeatMasker	DNA/Ginger-1	21451562	21451799	430	-	.	ID="RND-6_FAMILY-649";Tend="2363";Tstart="2124";shortTE="F";uid="dbed34dd-ebe4-44ec-9e5e-e858f98c1e21"
CM017800.1	RepeatMasker	RC/Helitron	11119572	11119884	1111	-	.	ID="RND-6_FAMILY-3839";Tend="1612";Tstart="1356";shortTE="F";uid="162adf4f-95d8-4ce7-9126-cfa96a43abde"
CM017800.1	RepeatMasker	DNA/Ginger-1	19174927	19175088	563	-	.	ID="RND-6_FAMILY-925";Tend="469";Tstart="326";shortTE="F";uid="0bccc0ed-f5db-4ef8-921e-26f2f1ac258c"
CM017800.1	RepeatMasker	DNA/Maverick	20672924	20673112	545	-	.	ID="RND-1_FAMILY-384";Tend="6592";Tstart="6410";shortTE="F";uid="135a25be-3758-4178-bd93-6c6033c7e449"
CM017800.1	RepeatMasker	Unknown	30537006	30537233	1810	-	.	ID="RND-6_FAMILY-15";Tend="1203";Tstart="979";shortTE="F";uid="a3f930d2-cf43-476d-afbd-42ea6550ba2b"
CM017800.1	RepeatMasker	DNA/Kolobok-E	12925239	12925477	695	-	.	ID="rnd-6_family-14191";Tend="1082";Tstart="879";shortTE="F";uid="c998023d-5b1d-482e-ab46-d84e27914053"
CM017800.1	RepeatMasker	DNA/Kolobok-E	32582122	32582321	1134	-	.	ID="RND-5_FAMILY-12007";Tend="1704";Tstart="1487";shortTE="F";uid="70fc2bc8-6e94-4db4-8e97-d5e073c852e9"
CM017800.1	RepeatMasker	DNA	18741108	18741532	2687	-	.	ID="TTAA4B_AP";Tend="430";Tstart="1";shortTE="F";uid="a5ae64d0-7b5f-45d4-9c30-1ad70b84a2e7"
SSSL01000287.1	RepeatMasker	DNA/Maverick	17668	17837	416	+	.	ID="RND-6_FAMILY-3946";Tend="3081";Tstart="2918";shortTE="F";uid="4c29c5d1-9440-4ea4-bbf2-822889197c2a"
SSSL01000287.1	RepeatMasker	DNA/hAT-Charlie	50296	50458	1117	+	.	ID="RND-5_FAMILY-14122";Tend="1645";Tstart="1482";shortTE="F";uid="6da1aee0-c660-41c3-948a-c05bf266a705"
SSSL01000287.1	RepeatMasker	DNA/hAT-Tip100	48180	48890	4969	+	.	ID="RND-6_FAMILY-1048";Tend="1294";Tstart="521";shortTE="F";uid="a0505a40-3c53-4aa0-b654-5e134340c5fa"
SSSL01000287.1	RepeatMasker	DNA/Maverick	15339	16157	768	+	.	ID="rnd-6_family-3946";Tend="1563";Tstart="861";shortTE="F";uid="69c5dc24-1d6e-4799-9fe5-fb0bc29ca120"
SSSL01000287.1	RepeatMasker	DNA/Maverick	27647	28146	711	+	.	ID="RND-6_FAMILY-3946";Tend="6867";Tstart="6389";shortTE="F";uid="8a4ae209-8ee7-4ebe-8d31-1473ed540f65"
SSSL01000287.1	RepeatMasker	DNA/hAT-Charlie	2580	3036	1955	+	.	ID="RND-4_FAMILY-59";Tend="1252";Tstart="816";shortTE="F";uid="951690b8-edb9-46a4-8475-f94a10b617eb"
SSSL01000287.1	RepeatMasker	Retroposon?	41258	41367	470	+	.	ID="SINE2-1_AP";Tend="757";Tstart="647";shortTE="F";uid="3aea346b-3c5a-43a6-87e6-e7df6246f367"
SSSL01000287.1	RepeatMasker	DNA/Maverick	24190	25299	2591	+	.	ID="RND-6_FAMILY-3946";Tend="4372";Tstart="3224";shortTE="F";uid="109044a0-539e-40bc-8db7-104bc755f673"
SSSL01000287.1	RepeatMasker	DNA/Maverick	16483	17497	994	+	.	ID="RND-6_FAMILY-3946";Tend="2858";Tstart="1917";shortTE="F";uid="ea982e66-490a-4817-bfa1-f368ea146237"
SSSL01000287.1	RepeatMasker	RC/Helitron	13791	13967	1291	+	.	ID="RND-6_FAMILY-5005";Tend="2293";Tstart="2114";shortTE="F";uid="7e4a0585-74f2-4fbe-b431-9ea06ac00d09"
SSSL01000287.1	RepeatMasker	LINE/R1	23138	23577	1523	+	.	ID="RND-6_FAMILY-3461";Tend="5119";Tstart="4658";shortTE="F";uid="0cbd59b5-003f-4a23-94f6-45433fa19bd3"
SSSL01000287.1	RepeatMasker	RC/Helitron	9233	9508	521	+	.	ID="HELITRON-LIKE-8_HCYD";Tend="561";Tstart="283";shortTE="F";uid="9b660cfd-c049-469d-a1bc-c1f3b2f8d197"
SSSL01000287.1	RepeatMasker	Unknown	14094	14657	4375	+	.	ID="RND-1_FAMILY-100";Tend="1917";Tstart="1373";shortTE="F";uid="e8dab7a4-7cd1-4537-aa82-6694a8c9baff"
SSSL01000287.1	RepeatMasker	DNA/Maverick	25689	27140	2641	+	.	ID="RND-6_FAMILY-3946";Tend="6097";Tstart="4676";shortTE="F";uid="4aff1df5-cc71-4a29-bdcf-ad052a241764"
SSSL01000287.1	RepeatMasker	DNA/Maverick	1	616	3824	+	.	ID="RND-5_FAMILY-9";Tend="3857";Tstart="3273";shortTE="F";uid="7fd6e24a-e192-4910-8f7a-f35a588a8589"
SSSL01000287.1	RepeatMasker	Retroposon?	35662	35771	470	+	.	ID="SINE2-1_AP";Tend="757";Tstart="647";shortTE="F";uid="0c3123b6-225f-4f29-ad70-46d999ab91b3"
SSSL01000287.1	RepeatMasker	LTR/Pao	18588	19470	580	-	.	ID="BEL-7_DRH-I";Tend="4047";Tstart="2353";shortTE="F";uid="1962e30c-fdbe-4096-ace3-d49f4ab4d02e"
SSSL01000287.1	RepeatMasker	RC/Helitron	11384	12760	1554	-	.	ID="HELITRON-2_BTA";Tend="2331";Tstart="13";shortTE="F";uid="a6bb6e9f-400f-475d-bcdc-243d771af362"
SSSL01000287.1	RepeatMasker	RC/Helitron	9509	11406	1947	-	.	ID="HELITRON-8_DRH";Tend="2625";Tstart="494";shortTE="F";uid="f3611847-6c70-42d3-974a-1e1aa244bbe8"
SSSL01000287.1	RepeatMasker	Unknown	664	1247	3267	-	.	ID="RND-5_FAMILY-16276";Tend="888";Tstart="341";shortTE="F";uid="82a52087-96de-46bc-9922-ccfecd794bb8"
SSSL01000287.1	RepeatMasker	Unknown	28358	28521	527	-	.	ID="RND-1_FAMILY-239";Tend="1236";Tstart="1077";shortTE="F";uid="e954634a-9562-4ae5-88f4-57107a5a954d"
SSSL01000287.1	RepeatMasker	RC/Helitron	13955	14101	961	-	.	ID="RND-6_FAMILY-10189";Tend="1038";Tstart="892";shortTE="F";uid="df773552-69a1-44b8-b8c3-ba8e4e4e9094"
SSSL01000287.1	RepeatMasker	Unknown	25214	25480	531	-	.	ID="RND-1_FAMILY-239";Tend="684";Tstart="440";shortTE="F";uid="eeedb86e-c5a2-4823-9b98-a09c5264ab3d"
SSSL01000287.1	RepeatMasker	LTR/Gypsy	36435	37042	5259	-	.	ID="RND-5_FAMILY-6551";Tend="1631";Tstart="1021";shortTE="F";uid="31d051cd-55fe-40d1-9b19-be023afebe76"
SSSL01000287.1	RepeatMasker	LTR/Gypsy	42038	42648	5289	-	.	ID="RND-5_FAMILY-6551";Tend="1631";Tstart="1021";shortTE="F";uid="98d36931-ad48-46d1-9cd4-dab99a446594"
SSSL01000287.1	RepeatMasker	DNA/Maverick	17147	17500	1076	-	.	ID="RND-5_FAMILY-9";Tend="1514";Tstart="1155";shortTE="F";uid="ae579943-097b-4c59-8076-262b9dbe275c"
SSSL01000287.1	RepeatMasker	Retroposon?	49599	50174	3405	-	.	ID="RND-5_FAMILY-8967";Tend="1367";Tstart="758";shortTE="F";uid="e38ba336-5d97-4d5a-bd22-07ae0460007a"
SSSL01000410.1	RepeatMasker	Retroposon?	33861	33976	1377	+	.	ID="RND-6_FAMILY-18748";Tend="1094";Tstart="715";shortTE="F";uid="bcb52c7a-1cbf-4a92-90e9-c0666bf0f175"
SSSL01000410.1	RepeatMasker	DNA/MULE-MuDR	36009	36250	1855	+	.	ID="RND-5_FAMILY-7037";Tend="1200";Tstart="949";shortTE="F";uid="572792d3-4505-4c8b-b102-e6a13d7d536d"
SSSL01000410.1	RepeatMasker	DNA/Ginger-1	33977	34240	1395	-	.	ID="RND-6_FAMILY-566";Tend="2325";Tstart="2057";shortTE="F";uid="67bdb58d-3e00-480f-b146-3fd6b2751c10"
SSSL01000410.1	RepeatMasker	DNA/hAT-Charlie	39592	39977	1529	-	.	ID="DNA8-86_AP";Tend="466";Tstart="1";shortTE="F";uid="c4f5029a-f06b-443d-8d2e-2b71450b5829"
SSSL01000487.1	RepeatMasker	Unknown	6165	6647	2111	+	.	ID="RND-1_FAMILY-31";Tend="639";Tstart="284";shortTE="F";uid="048f5677-68e8-45a8-b4f5-ce59c325568a"
SSSL01000487.1	RepeatMasker	Retroposon?	32987	33269	2186	+	.	ID="RND-6_FAMILY-2964";Tend="1221";Tstart="938";shortTE="F";uid="1979e574-7cca-4d5a-8ac0-b533a0848a16"
SSSL01000487.1	RepeatMasker	RC/Helitron	21402	22299	6009	+	.	ID="RND-6_FAMILY-4945";Tend="1639";Tstart="716";shortTE="F";uid="69a0a2e2-33e0-4b35-bb6c-dde75e7bec5b"
SSSL01000487.1	RepeatMasker	DNA/hAT	2852	4213	5838	+	.	ID="RND-1_FAMILY-117";Tend="5760";Tstart="4348";shortTE="F";uid="301684c4-32ff-4068-a238-e6c0a9cb59ad"
SSSL01000487.1	RepeatMasker	DNA/hAT	39984	40103	3370	+	.	ID="RND-1_FAMILY-3";Tend="1103";Tstart="983";shortTE="F";uid="7f25a9a2-f102-40b4-b818-64a6b705fba3"
SSSL01000487.1	RepeatMasker	Unknown	35732	39405	14955	+	.	ID="RND-1_FAMILY-1";Tend="4152";Tstart="484";shortTE="F";uid="25915b78-fb6c-4755-b87f-087e94d34ff9"
SSSL01000487.1	RepeatMasker	DNA/hAT	9113	9441	2327	+	.	ID="DNA8-94_AP";Tend="419";Tstart="93";shortTE="F";uid="aa5fe3c4-08fc-42e6-b008-e5590dfe6e25"
SSSL01000487.1	RepeatMasker	Retroposon?	22605	23028	817	+	.	ID="RND-5_FAMILY-7389";Tend="1859";Tstart="1429";shortTE="F";uid="55da29c3-ea48-475a-9e54-5e8ae8a8ab60"
SSSL01000487.1	RepeatMasker	DNA/hAT-Ac	20559	20886	588	+	.	ID="dna8-11b_ap";Tend="308";Tstart="1";shortTE="F";uid="4264b473-4c35-42ff-96f2-1b2623c706ac"
SSSL01000487.1	RepeatMasker	DNA/MULE-MuDR	1439	2810	8964	+	.	ID="rnd-6_family-25097";Tend="2070";Tstart="24";shortTE="F";uid="5be895bb-daab-4280-b598-ed3c84c69eaa"
SSSL01000487.1	RepeatMasker	Unknown	11109	11604	2752	+	.	ID="RND-5_FAMILY-2846";Tend="1628";Tstart="1119";shortTE="F";uid="b8436205-2764-4b63-9553-354dab41a48f"
SSSL01000487.1	RepeatMasker	RC/Helitron	11819	12121	1901	+	.	ID="RND-6_FAMILY-5095";Tend="1465";Tstart="1166";shortTE="F";uid="a9e57214-259a-45bc-acb8-ec77fc0159b7"
SSSL01000487.1	RepeatMasker	DNA/hAT	1	1438	4954	+	.	ID="RND-1_FAMILY-117";Tend="5760";Tstart="4384";shortTE="F";uid="6188a8ca-f4e8-4656-9c96-70cacff24d2c"
SSSL01000487.1	RepeatMasker	DNA	6647	6849	746	+	.	ID="RND-5_FAMILY-2364";TEgroup="ctg_401%7CRND-5_FAMILY-2364%7C1";Tend="2060";Tstart="940";shortTE="F";uid="284de6b8-ae1f-4a75-b92d-925a8a48636c"
SSSL01000487.1	RepeatMasker	DNA/MULE-MuDR	40433	41539	5598	+	.	ID="RND-1_FAMILY-74";Tend="3681";Tstart="2532";shortTE="F";uid="117399af-7933-447c-9fee-457c3b2ecfb3"
SSSL01000487.1	RepeatMasker	Unknown	30312	30543	555	+	.	ID="RND-6_FAMILY-4138";Tend="1334";Tstart="995";shortTE="F";uid="14fab348-5b5f-4032-bd22-fbbf4053fe22"
SSSL01000487.1	RepeatMasker	DNA/Kolobok-E	5798	6122	2483	+	.	ID="RND-1_FAMILY-191";Tend="2286";Tstart="1965";shortTE="F";uid="a34c1eb9-c9af-49d0-9446-f84eb6bba1b8"
SSSL01000487.1	RepeatMasker	Unknown	4214	5798	11760	+	.	ID="RND-6_FAMILY-17900";Tend="2924";Tstart="1334";shortTE="F";uid="ae9ccafb-a7c2-4f23-966e-98f514297d5c"
SSSL01000487.1	RepeatMasker	Unknown	21135	21335	860	-	.	ID="RND-6_FAMILY-22838";Tend="408";Tstart="200";shortTE="F";uid="44892379-4846-45d6-8b96-37c968296a30"
SSSL01000487.1	RepeatMasker	Unknown	13584	14048	2621	-	.	ID="RND-5_FAMILY-4569";Tend="1333";Tstart="764";shortTE="F";uid="d67ccdd2-0c68-4a76-b324-e439b9fd2655"
SSSL01000487.1	RepeatMasker	RC/Helitron	9623	9763	488	-	.	ID="RND-1_FAMILY-13";Tend="1142";Tstart="993";shortTE="F";uid="147309e4-cf0a-4e4c-bc66-0df8eab2d316"
SSSL01000487.1	RepeatMasker	DNA/hAT?	12118	12357	1085	-	.	ID="RND-1_FAMILY-10";Tend="1143";Tstart="932";shortTE="F";uid="33ede6b2-c30a-4753-b895-273a6937e700"
SSSL01000487.1	RepeatMasker	DNA/hAT?	27321	27506	533	-	.	ID="DNA8-60_AP";Tend="749";Tstart="556";shortTE="F";uid="657ca417-15d8-4d30-9892-e96d9396d164"
SSSL01000487.1	RepeatMasker	Unknown	35250	35926	3163	-	.	ID="RND-5_FAMILY-3300";Tend="1152";Tstart="481";shortTE="F";uid="ff890085-0a92-4d6c-a96f-64a532c24e97"
SSSL01000487.1	RepeatMasker	Unknown	22289	22546	685	-	.	ID="RND-6_FAMILY-22838";Tend="1089";Tstart="927";shortTE="F";uid="af9cbbeb-8e52-4437-90f9-89cb4bc92341"
SSSL01000487.1	RepeatMasker	Unknown	10954	11096	627	-	.	ID="RND-1_FAMILY-109";Tend="1229";Tstart="1086";shortTE="F";uid="1a267d7f-eb32-4ea8-8243-1429a616abed"
SSSL01000487.1	RepeatMasker	DNA/Kolobok-E	22636	23075	816	-	.	ID="RND-5_FAMILY-12007";Tend="1837";Tstart="1395";shortTE="F";uid="cbff9188-026a-4c26-9375-1c9e1d74cdb9"
SSSL01000487.1	RepeatMasker	Unknown	30853	31064	514	-	.	ID="RND-6_FAMILY-57";Tend="1193";Tstart="943";shortTE="F";uid="097d3d32-ded2-4d66-9db1-a5d411101576"
SSSL01000487.1	RepeatMasker	Unknown	8383	8759	1181	-	.	ID="RND-1_FAMILY-31";Tend="3175";Tstart="2854";shortTE="F";uid="f8a4d71c-c28a-4eec-a47d-cf7f31ba0424"
SSSL01000487.1	RepeatMasker	DNA/TcMar-m44	24638	24794	414	-	.	ID="RND-6_FAMILY-15312";Tend="1499";Tstart="1352";shortTE="F";uid="6644211c-aca6-4666-8ee9-8566264b1fd1"
SSSL01000487.1	RepeatMasker	DNA	1161	4009	9806	-	.	ID="RND-5_FAMILY-2248";Tend="5433";Tstart="2632";shortTE="F";uid="88264374-1f4d-473c-8793-c31844f1714a"
SSSL01000487.1	RepeatMasker	DNA	20869	21129	515	-	.	ID="RND-6_FAMILY-97";Tend="1477";Tstart="1241";shortTE="F";uid="600e7f9e-c6f8-4636-905a-514937fff09d"
SSSL01000487.1	RepeatMasker	DNA/MULE-MuDR	39409	40896	7123	-	.	ID="RND-6_FAMILY-25097";Tend="1766";Tstart="262";shortTE="F";uid="594d4051-2315-4431-b5e9-44c49c095301"
SSSL01000487.1	RepeatMasker	DNA	6873	7081	1507	-	.	ID="TTAA2_AP";Tend="427";Tstart="217";shortTE="F";uid="d691473f-b053-495c-8ccd-33d943a15a15"
SSSL01000487.1	RepeatMasker	DNA/hAT	40897	41474	4945	-	.	ID="rnd-1_family-102";Tend="5404";Tstart="4348";shortTE="F";uid="bb3991e8-9bfa-47e1-88f7-8d792b006ad8"
SSSL01000487.1	RepeatMasker	Unknown	19257	20555	4045	-	.	ID="RND-6_FAMILY-22838";Tend="2145";Tstart="165";shortTE="F";uid="5fbf5649-1097-4da9-a7bf-bb07f8080ded"
SSSL01000487.1	RepeatMasker	DNA/hAT	39141	39408	4945	-	.	ID="rnd-1_family-102";Tend="5891";Tstart="5405";shortTE="F";uid="3ccd3207-5949-4c4f-8f70-655068bfeeef"
SSSL01000487.1	RepeatMasker	DNA/hAT-Ac	26625	27009	1480	-	.	ID="DNA8-11_AP";Tend="424";Tstart="1";shortTE="F";uid="82ef9307-3170-498f-aca1-da503a7ba16e"
SSSL01000487.1	RepeatMasker	Unknown	31408	31582	550	-	.	ID="RND-6_FAMILY-12336";Tend="1423";Tstart="1245";shortTE="F";uid="61d95172-6189-456a-acd4-c0288d0f80e1"
SSSL01000487.1	RepeatMasker	DNA/hAT?	34755	34962	484	-	.	ID="RND-6_FAMILY-1465";Tend="1216";Tstart="1025";shortTE="F";uid="1444fc7e-e437-4b47-8230-a4fb49716f01"
SSSL01000487.1	RepeatMasker	DNA	18821	19256	2180	-	.	ID="TTAA3_AP";Tend="429";Tstart="1";shortTE="F";uid="73aa33ff-30c1-4cce-bb53-237a80870047"
SSSL01000494.1	RepeatMasker	DNA/hAT-Tip100	23363	23880	2353	+	.	ID="RND-5_FAMILY-4004";TEgroup="ctg_402%7CRND-5_FAMILY-4004%7C1";Tend="2067";Tstart="840";shortTE="F";uid="abc675c4-067c-4962-bce3-5aff2c7df077"
SSSL01000494.1	RepeatMasker	DNA/MULE-MuDR	9868	10047	1536	+	.	ID="RND-6_FAMILY-25097";Tend="4062";Tstart="3883";shortTE="F";uid="bf299839-6f78-41ff-8c4c-66fae3d9df0c"
SSSL01000494.1	RepeatMasker	DNA	19940	20068	826	+	.	ID="DNA3-2_AP";Tend="126";Tstart="1";shortTE="F";uid="af28b10d-7557-40a6-9cd5-4938c435be2e"
SSSL01000494.1	RepeatMasker	DNA/MULE-MuDR	25273	27750	15715	+	.	ID="RND-5_FAMILY-5655";Tend="2336";Tstart="57";shortTE="F";uid="e1241fe4-da0f-45dd-89a6-d93ef838cb5f"
SSSL01000494.1	RepeatMasker	DNA	14616	14924	501	+	.	ID="RND-6_FAMILY-18927";Tend="3487";Tstart="3169";shortTE="F";uid="d30b25bb-98e5-4ee2-87c3-706b6cbd3387"
SSSL01000494.1	RepeatMasker	Unknown	10035	10761	4262	+	.	ID="RND-4_FAMILY-1432";Tend="2519";Tstart="1846";shortTE="F";uid="5e7f91a3-fb73-40c7-9c06-3fe789b46b3c"
SSSL01000494.1	RepeatMasker	DNA	22046	22230	572	+	.	ID="TTAA2D_AP";Tend="400";Tstart="218";shortTE="F";uid="0d0117a2-c3e5-4c44-a195-fea9855c4ba9"
SSSL01000494.1	RepeatMasker	DNA/Ginger-1	16162	16358	636	+	.	ID="ginger1-2_ap";Tend="2946";Tstart="2755";shortTE="F";uid="738af571-43e0-4b81-ae69-13d1eb16abcd"
SSSL01000494.1	RepeatMasker	DNA/hAT	4263	9115	29574	+	.	ID="rnd-1_family-117";Tend="5760";Tstart="1535";shortTE="F";uid="85e08af9-cfc0-4d6a-86c3-cbb866313dbb"
SSSL01000494.1	RepeatMasker	DNA/Kolobok-E	10800	11144	1319	+	.	ID="koloboke-3_ap";Tend="2173";Tstart="1872";shortTE="F";uid="5cab4f76-f1a3-4830-a062-2e4dcd03e74c"
SSSL01000494.1	RepeatMasker	DNA	8	4262	32158	+	.	ID="RND-6_FAMILY-17852";Tend="5540";Tstart="1206";shortTE="F";uid="ef8ae0b2-d072-40d5-9033-e644131e384e"
SSSL01000494.1	RepeatMasker	DNA/MULE-MuDR	7432	8463	8438	-	.	ID="rnd-1_family-74";Tend="4182";Tstart="2863";shortTE="F";uid="61431c2d-f0d7-42f9-96b0-917c2ad77df1"
SSSL01000494.1	RepeatMasker	Retroposon?	12070	12297	943	-	.	ID="RND-6_FAMILY-2964";Tend="1227";Tstart="938";shortTE="F";uid="e1d32a9f-d69f-426a-b87b-9bbc1c89f006"
SSSL01000494.1	RepeatMasker	DNA	16359	16503	617	-	.	ID="DNAX-2_AP";Tend="372";Tstart="1";shortTE="F";uid="f6544554-b26d-4948-80e7-876dec8b6f87"
SSSL01000494.1	RepeatMasker	DNA	17250	17376	991	-	.	ID="DNA3-4_AP";Tend="127";Tstart="1";shortTE="F";uid="672d21d1-e86d-478f-b786-2f8a7b0ac394"
SSSL01000494.1	RepeatMasker	DNA	29975	30605	622	-	.	ID="DNA4-2_AP";Tend="709";Tstart="133";shortTE="F";uid="9108c790-b02c-4100-9a8a-b3b89ad46e3d"
SSSL01000494.1	RepeatMasker	Unknown	12204	12315	468	-	.	ID="RND-5_FAMILY-392";Tend="1041";Tstart="928";shortTE="F";uid="d234da16-8acb-400c-bc96-ac1a2f88ec4b"
SSSL01000494.1	RepeatMasker	DNA/MULE-MuDR	9843	10032	798	-	.	ID="RND-1_FAMILY-74";Tend="736";Tstart="547";shortTE="F";uid="87d28f40-c471-4663-b079-9e9f90d8e4b8"
SSSL01000494.1	RepeatMasker	DNA/hAT-Ac	17487	17686	584	-	.	ID="RND-6_FAMILY-16862";Tend="1717";Tstart="1524";shortTE="F";uid="6b7955f0-9092-470e-875f-822d7790c5cc"
SSSL01000494.1	RepeatMasker	DNA/P	24349	24461	401	-	.	ID="P-4_AP";Tend="4072";Tstart="3963";shortTE="F";uid="aa72a3e9-ee32-4f1d-a949-f27d59f6ca4b"
SSSL01000494.1	RepeatMasker	RC/Helitron	31845	32173	780	-	.	ID="RND-4_FAMILY-243";Tend="1707";Tstart="1407";shortTE="F";uid="d6c1c18f-5c58-485f-9038-302fada1482f"
SSSL01000548.1	RepeatMasker	DNA/TcMar-m44?	16809	16974	634	+	.	ID="dnax-4b_ap";Tend="159";Tstart="1";shortTE="F";uid="4bd9c986-8776-4402-88f4-356cda40bae9"
SSSL01000548.1	RepeatMasker	DNA/Sola-2	12040	12212	500	+	.	ID="RND-6_FAMILY-4159";Tend="12456";Tstart="12328";shortTE="F";uid="9e6e3cd6-f012-43bb-8891-f8ca8bfef82c"
SSSL01000548.1	RepeatMasker	DNA	942	12039	96119	+	.	ID="RND-6_FAMILY-2929";Tend="11085";Tstart="1";shortTE="F";uid="b7708a13-8909-45e2-a8f9-24adc87cfbed"
SSSL01000548.1	RepeatMasker	DNA/hAT	36580	40708	21997	+	.	ID="RND-1_FAMILY-134";Tend="3914";Tstart="1";shortTE="F";uid="8c86efb9-6e3f-47f1-ada3-7be1fc1f8d0e"
SSSL01000548.1	RepeatMasker	DNA	24287	27474	24410	+	.	ID="rnd-5_family-2248";Tend="3803";Tstart="957";shortTE="F";uid="aaf103ed-0bf5-4512-909b-24cb0dc0fd2d"
SSSL01000548.1	RepeatMasker	Unknown	27475	35535	17245	+	.	ID="RND-1_FAMILY-1";TEgroup="ctg_403%7CRND-1_FAMILY-1%7C1";Tend="6250";Tstart="328";shortTE="F";uid="4df01ccf-41b3-4206-a060-caa76bb1a09d"
SSSL01000548.1	RepeatMasker	DNA/Ginger-1	22183	22350	868	+	.	ID="RND-6_FAMILY-23998";Tend="1490";Tstart="1326";shortTE="F";uid="f2d73286-8223-42f5-957d-d57ede4c8a69"
SSSL01000548.1	RepeatMasker	DNA/Ginger-1	21919	22331	3119	-	.	ID="RND-6_FAMILY-566";Tend="1287";Tstart="876";shortTE="F";uid="43b3bb8c-081f-4879-8840-e4a4d5875b9c"
SSSL01000548.1	RepeatMasker	DNA/MULE-MuDR	36392	36579	7090	-	.	ID="RND-6_FAMILY-25097";Tend="1764";Tstart="1610";shortTE="F";uid="f935e77a-352d-4c62-a20b-20b26cd7a46e"
SSSL01000548.1	RepeatMasker	DNA/Kolobok-E	13292	14656	6977	-	.	ID="RND-6_FAMILY-11365";Tend="2227";Tstart="754";shortTE="F";uid="422304c0-f733-4995-a0bd-5a098fb86795"
SSSL01000548.1	RepeatMasker	DNA/Ginger-1	21673	21916	1507	-	.	ID="RND-6_FAMILY-649";Tend="2388";Tstart="2140";shortTE="F";uid="5df476c7-84e6-451d-a3b4-366f8f2381bb"
SSSL01000548.1	RepeatMasker	DNA	22592	23107	1785	-	.	ID="TTAA23_AP";Tend="586";Tstart="5";shortTE="F";uid="dea104ea-8921-4637-9b89-a5456a92ea88"
SSSL01000548.1	RepeatMasker	DNA	19285	19658	1196	-	.	ID="TTAA11_AP";Tend="374";Tstart="2";shortTE="F";uid="19f7eb45-a0c4-403d-826c-429781fc7e4e"
SSSL01000121.1	RepeatMasker	DNA/Kolobok-E	26849	27226	905	+	.	ID="rnd-6_family-6582";Tend="2378";Tstart="2078";shortTE="F";uid="df0e8cf6-b765-49d1-bb21-978b7efb53bc"
SSSL01000121.1	RepeatMasker	Unknown	8110	8233	978	+	.	ID="RND-5_FAMILY-480";Tend="1426";Tstart="1303";shortTE="F";uid="fd3e218d-2629-4669-b0f6-ae3ed0ef4dc9"
SSSL01000121.1	RepeatMasker	LTR	4402	5460	26453	+	.	ID="RND-6_FAMILY-10644";Tend="4015";Tstart="187";shortTE="F";uid="025d58cb-7c13-48eb-8f5f-d6ed50674a42"
SSSL01000121.1	RepeatMasker	DNA	9534	10576	6609	+	.	ID="RND-5_FAMILY-28";Tend="1547";Tstart="576";shortTE="F";uid="59ded692-432d-42de-8672-9030eae06a71"
SSSL01000121.1	RepeatMasker	DNA/Ginger-1	27151	27352	821	+	.	ID="rnd-6_family-3353";Tend="2518";Tstart="2097";shortTE="F";uid="9fc5dd9e-a11d-478c-b24c-6f438909029f"
SSSL01000121.1	RepeatMasker	DNA	33193	33361	571	+	.	ID="DNA4-1_AP";Tend="788";Tstart="621";shortTE="F";uid="016f23ff-4cd0-487c-b695-601c826a98f5"
SSSL01000121.1	RepeatMasker	Unknown	16170	17571	4413	+	.	ID="RND-6_FAMILY-155";Tend="1254";Tstart="30";shortTE="F";uid="d0a04044-4b63-43a2-a1b5-ef716e3475c3"
SSSL01000121.1	RepeatMasker	DNA/MULE-MuDR	15581	15853	1377	+	.	ID="RND-4_FAMILY-952";Tend="1664";Tstart="1375";shortTE="F";uid="aa57a8dd-a321-427d-b4c2-83fab553a538"
SSSL01000121.1	RepeatMasker	Retroposon?	38731	38968	440	+	.	ID="RND-6_FAMILY-8816";Tend="1046";Tstart="802";shortTE="F";uid="37224bfa-88ed-46ce-a388-a40db951790e"
SSSL01000121.1	RepeatMasker	DNA	8444	8576	572	+	.	ID="RND-5_FAMILY-28";Tend="171";Tstart="41";shortTE="F";uid="03a4aaf0-1400-4fd3-80bd-58aff1bcb6da"
SSSL01000121.1	RepeatMasker	DNA/Kolobok-E	33396	34153	1446	+	.	ID="RND-6_FAMILY-15326";Tend="1694";Tstart="915";shortTE="F";uid="8c75d976-85d7-49d3-bef9-f89ffa501376"
SSSL01000121.1	RepeatMasker	DNA	24417	25139	1807	+	.	ID="RND-5_FAMILY-8067";Tend="1640";Tstart="928";shortTE="F";uid="ab35cedb-deae-42ae-bd9e-60d8a4767495"
SSSL01000121.1	RepeatMasker	DNA/hAT-Charlie	6604	6771	946	+	.	ID="HAT-N1_AP";Tend="342";Tstart="166";shortTE="F";uid="fd39243a-ecf6-4ae7-847c-f17883b0d3f1"
SSSL01000121.1	RepeatMasker	DNA/hAT-Ac	6886	7415	2093	+	.	ID="RND-6_FAMILY-28395";Tend="1897";Tstart="1320";shortTE="F";uid="73d1149a-1926-4e76-8f3b-92b7ac5ac9f9"
SSSL01000121.1	RepeatMasker	DNA/hAT-hAT19	12834	13005	530	+	.	ID="DNA8-74_AP";Tend="174";Tstart="1";shortTE="F";uid="ff4dbea2-7ad2-427c-bee4-7410564d2948"
SSSL01000121.1	RepeatMasker	DNA/hAT-hAT19	13185	13438	492	+	.	ID="HAT-N5_AP";Tend="666";Tstart="412";shortTE="F";uid="d32e3dc0-dedb-41a5-ac26-60123e594ebb"
SSSL01000121.1	RepeatMasker	DNA/hAT-Charlie	982	1092	572	+	.	ID="HAT-N1_AP";Tend="166";Tstart="61";shortTE="F";uid="f372a072-f4a6-4998-8403-10df4c1d0bf2"
SSSL01000121.1	RepeatMasker	DNA	31610	32553	1404	+	.	ID="rnd-6_family-6044";Tend="1600";Tstart="2";shortTE="F";uid="ba75238a-37f0-4792-b6f7-41dece60ea06"
SSSL01000121.1	RepeatMasker	Unknown	1145	4401	26591	+	.	ID="RND-1_FAMILY-104";Tend="3739";Tstart="523";shortTE="F";uid="17c76a0c-62c2-45ef-825d-715852c67924"
SSSL01000121.1	RepeatMasker	DNA/hAT-Ac	17631	19404	10623	+	.	ID="RND-6_FAMILY-3040";Tend="1859";Tstart="202";shortTE="F";uid="989e9e86-974f-453f-8c39-e02a61017d80"
SSSL01000121.1	RepeatMasker	DNA	10774	11324	3363	+	.	ID="RND-5_FAMILY-28";Tend="2102";Tstart="1593";shortTE="F";uid="f02cab25-1ece-4c0e-9830-c9f72db8719e"
SSSL01000121.1	RepeatMasker	DNA	35960	36321	570	-	.	ID="RND-6_FAMILY-8222";TEgroup="ctg_404%7CRND-6_FAMILY-8222%7C1";Tend="2007";Tstart="1755";shortTE="F";uid="3a57b684-3eb9-44f2-9dff-80ef26e8468a"
SSSL01000121.1	RepeatMasker	DNA	25286	25834	1350	-	.	ID="DNA8-88_AP";TEgroup="ctg_404%7CDNA8-88_AP%7C1";Tend="620";Tstart="1";shortTE="F";uid="efc329bb-ea4c-48a4-83cd-0a710accedb5"
SSSL01000121.1	RepeatMasker	DNA/Ginger	26915	27150	959	-	.	ID="RND-6_FAMILY-7638";Tend="1091";Tstart="856";shortTE="F";uid="9292769e-32d7-4820-b5ed-4e4f0e04f6af"
SSSL01000121.1	RepeatMasker	DNA	36489	36600	608	-	.	ID="RND-6_FAMILY-3164";Tend="503";Tstart="385";shortTE="F";uid="11613bcd-858e-4eb6-add9-297d3bbf9ca3"
SSSL01000121.1	RepeatMasker	DNA	26072	26344	691	-	.	ID="RND-5_FAMILY-8067";Tend="1173";Tstart="929";shortTE="F";uid="f034d1df-5f79-411b-bd13-330bd195e903"
SSSL01000121.1	RepeatMasker	DNA	29796	29982	639	-	.	ID="DNA8-59_AP";Tend="217";Tstart="46";shortTE="F";uid="0d8cc686-8291-460e-96d5-20c68ef61e69"
SSSL01000121.1	RepeatMasker	RC/Helitron	39337	39697	1964	-	.	ID="RND-5_FAMILY-1550";Tend="1215";Tstart="832";shortTE="F";uid="dd6ead18-9549-46b4-93ae-9a3b6b035f5c"
SSSL01000121.1	RepeatMasker	LINE/R1	22894	23567	687	-	.	ID="SART-5_API";Tend="3437";Tstart="2707";shortTE="F";uid="8f82ef5f-76a1-4587-8bc9-231a333c7cf3"
SSSL01000121.1	RepeatMasker	Unknown	8973	10261	3951	-	.	ID="RND-6_FAMILY-15295";Tend="2265";Tstart="1063";shortTE="F";uid="21597c2e-171a-4bc4-904f-79a0e8ae9ace"
SSSL01000121.1	RepeatMasker	Unknown	13962	15274	3645	-	.	ID="RND-5_FAMILY-4482";Tend="1288";Tstart="7";shortTE="F";uid="332cd962-0e91-4641-b858-0652d316351c"
SSSL01000121.1	RepeatMasker	Unknown	8653	8784	411	-	.	ID="RND-1_FAMILY-209";Tend="1654";Tstart="1513";shortTE="F";uid="80978513-568c-4c93-912e-555718eb88a0"
SSSL01000121.1	RepeatMasker	DNA	30707	30861	569	-	.	ID="RND-6_FAMILY-5683";Tend="621";Tstart="468";shortTE="F";uid="59b188da-819a-4060-a197-e097218acbef"
SSSL01000121.1	RepeatMasker	DNA/P	29047	29324	1183	-	.	ID="RND-6_FAMILY-3503";Tend="1942";Tstart="1632";shortTE="F";uid="af256e4e-8802-4691-8404-4f6d769d374d"
SSSL01000121.1	RepeatMasker	Unknown	5494	6642	8837	-	.	ID="RND-1_FAMILY-161";Tend="2089";Tstart="957";shortTE="F";uid="c89a1b5c-dbba-4d21-a9e9-ba2a0d5295b6"
SSSL01000121.1	RepeatMasker	DNA	23580	23927	1259	-	.	ID="RND-6_FAMILY-2007";Tend="536";Tstart="189";shortTE="F";uid="3093360d-6398-4d69-866e-a46ce588e700"
SSSL01000121.1	RepeatMasker	RC/Helitron	31205	31389	465	-	.	ID="RND-6_FAMILY-7964";Tend="1506";Tstart="1291";shortTE="F";uid="a344db86-67c0-4705-8cb8-5e46f327ac4b"
SSSL01000121.1	RepeatMasker	DNA/Ginger-1	15919	16420	1288	-	.	ID="RND-6_FAMILY-6590";Tend="1816";Tstart="1221";shortTE="F";uid="3b017296-c327-4e15-ad85-79d4fdf017da"
SSSL01000301.1	RepeatMasker	Retroposon?	11134	12336	4762	+	.	ID="RND-5_FAMILY-4678";TEgroup="ctg_405%7CRND-5_FAMILY-4678%7C1";Tend="2676";Tstart="1186";shortTE="F";uid="80bc61ae-acd5-4d9a-9561-de21d834b893"
SSSL01000301.1	RepeatMasker	DNA/TcMar-Tc4	23559	24034	1679	+	.	ID="RND-5_FAMILY-1151";Tend="1265";Tstart="765";shortTE="F";uid="8f95f9ab-b793-4d19-9fcd-400d14fcda12"
SSSL01000301.1	RepeatMasker	DNA/hAT-Tip100	5740	6145	492	+	.	ID="RND-6_FAMILY-2496";TEgroup="ctg_405%7CRND-6_FAMILY-2496%7C1";Tend="2144";Tstart="858";shortTE="F";uid="63676211-5a81-4653-8e9e-07b22436a8b2"
SSSL01000301.1	RepeatMasker	RC/Helitron	20670	20793	769	+	.	ID="RND-4_FAMILY-243";Tend="1515";Tstart="1389";shortTE="F";uid="1bbcd6df-0d68-485f-b35b-5329127927bd"
SSSL01000301.1	RepeatMasker	DNA/Ginger	14622	15031	1877	+	.	ID="RND-6_FAMILY-7638";Tend="1352";Tstart="936";shortTE="F";uid="e82c6b7e-da23-48e4-ad66-c926cc03c9fc"
SSSL01000301.1	RepeatMasker	RC/Helitron	20136	20236	638	+	.	ID="RND-4_FAMILY-243";Tend="1041";Tstart="942";shortTE="F";uid="0d61f4fa-cb10-47de-af68-0fceebca4aa8"
SSSL01000301.1	RepeatMasker	DNA/TcMar-Tc4	24576	24797	407	+	.	ID="RND-5_FAMILY-1151";Tend="1473";Tstart="1278";shortTE="F";uid="7cd37243-57b1-412b-a3b6-315c7775bcb6"
SSSL01000301.1	RepeatMasker	Retroposon?	8542	9843	8112	+	.	ID="RND-5_FAMILY-4678";Tend="2210";Tstart="864";shortTE="F";uid="ce96911e-9359-440a-8aa9-a07b2cc04e95"
SSSL01000301.1	RepeatMasker	RC/Helitron	20382	20680	1597	+	.	ID="RND-1_FAMILY-4";Tend="1895";Tstart="1616";shortTE="F";uid="1180b381-33eb-4b03-9725-a3294dd29b46"
SSSL01000301.1	RepeatMasker	DNA/hAT-Charlie	20793	21131	1336	+	.	ID="RND-5_FAMILY-9648";Tend="1383";Tstart="1017";shortTE="F";uid="6d67c065-3dca-4d7e-8c1a-7679d965c59c"
SSSL01000301.1	RepeatMasker	Retroposon?	10086	10576	1151	+	.	ID="RND-6_FAMILY-9961";Tend="1503";Tstart="1010";shortTE="F";uid="2c3aaeb6-b766-4cc2-9e3a-34c9015cf186"
SSSL01000301.1	RepeatMasker	DNA/hAT-Tip100	24023	24181	539	+	.	ID="RND-6_FAMILY-15036";Tend="780";Tstart="617";shortTE="F";uid="b4881256-cdc2-4dbe-9b50-40574445c7a4"
SSSL01000301.1	RepeatMasker	Retroposon?	9761	10192	2226	-	.	ID="RND-6_FAMILY-32040";Tend="1967";Tstart="1534";shortTE="F";uid="4b023ee7-0676-4477-ba04-942bbbe5bcae"
SSSL01000301.1	RepeatMasker	Retroposon?	12505	13175	3335	-	.	ID="RND-6_FAMILY-32040";Tend="1432";Tstart="757";shortTE="F";uid="8f83051c-6145-4710-8e50-9d509a3d2073"
SSSL01000301.1	RepeatMasker	Unknown	16149	16533	902	-	.	ID="RND-6_FAMILY-10990";Tend="2273";Tstart="1961";shortTE="F";uid="ae80eca2-8f93-4e1a-9fde-1ab4eb0b1df7"
SSSL01000301.1	RepeatMasker	DNA/Kolobok-E	16499	16877	969	-	.	ID="RND-4_FAMILY-1821";Tend="2615";Tstart="2247";shortTE="F";uid="015d7f89-9164-4cde-bf1d-f00cd80d8488"
SSSL01000301.1	RepeatMasker	DNA/Kolobok-E	21223	21373	423	-	.	ID="RND-6_FAMILY-15326";Tend="2319";Tstart="2193";shortTE="F";uid="325be215-e209-405e-8aa6-624a2882fea2"
SSSL01000301.1	RepeatMasker	DNA/Ginger	19751	20010	768	-	.	ID="RND-6_FAMILY-7638";Tend="1682";Tstart="1420";shortTE="F";uid="aa763c17-4657-477c-9702-2d7b2d97d4b0"
SSSL01000301.1	RepeatMasker	DNA/Ginger-1	10142	11131	5370	-	.	ID="RND-6_FAMILY-25099";Tend="2232";Tstart="1284";shortTE="F";uid="8177f8b0-408c-4e1d-86cf-06c41280ce4d"
SSSL01000301.1	RepeatMasker	DNA/hAT-Tip100	20144	20274	558	-	.	ID="RND-6_FAMILY-4263";Tend="1665";Tstart="1541";shortTE="F";uid="48475088-e4a2-42ef-b58f-4e9b0a4bddbd"
SSSL01000301.1	RepeatMasker	DNA/hAT-Charlie	29560	30004	1065	-	.	ID="RND-6_FAMILY-13352";TEgroup="ctg_405%7CRND-6_FAMILY-13352%7C1";Tend="1307";Tstart="955";shortTE="F";uid="936b1df5-7704-4821-9849-c3a8a592eb5e"
SSSL01000301.1	RepeatMasker	Retroposon?	7720	8252	3781	-	.	ID="RND-6_FAMILY-23005";Tend="2030";Tstart="1508";shortTE="F";uid="d565c130-7c81-4df9-93a2-86f5317aa565"
SSSL01000301.1	RepeatMasker	Retroposon?	14278	14615	1199	-	.	ID="SINE2-1_AP";Tend="1341";Tstart="988";shortTE="F";uid="c72010b1-da1e-48b9-8933-28ed63055074"
SSSL01000301.1	RepeatMasker	LTR	15036	15807	3053	-	.	ID="RND-6_FAMILY-10644";Tend="963";Tstart="118";shortTE="F";uid="6591bf01-e5f5-4644-8d45-8a1a869684f9"
SSSL01000301.1	RepeatMasker	RC/Helitron	20559	20710	748	-	.	ID="RND-6_FAMILY-5095";Tend="999";Tstart="839";shortTE="F";uid="ddebd20c-dd4c-43d6-af49-4702d35b229f"
SSSL01000301.1	RepeatMasker	DNA/hAT-Tip100	17152	19485	13440	-	.	ID="RND-1_FAMILY-263";Tend="2294";Tstart="72";shortTE="F";uid="73cf2390-323e-49c5-8503-15c6136770b5"
SSSL01000301.1	RepeatMasker	Retroposon?	15740	15985	1056	-	.	ID="RND-6_FAMILY-19127";Tend="778";Tstart="538";shortTE="F";uid="30d01ad9-542f-491f-9ae3-a8ba1009ac1c"
SSSL01000301.1	RepeatMasker	DNA	16883	17139	1299	-	.	ID="DNAX-2_AP";Tend="462";Tstart="166";shortTE="F";uid="dae91e71-a5d7-4837-b3db-9a59533fcae5"
SSSL01000126.1	RepeatMasker	DNA/hAT-Ac	20660	21605	1718	+	.	ID="RND-4_FAMILY-1973";Tend="2879";Tstart="1927";shortTE="F";uid="96d43e5e-20af-4cdc-b8d5-849734be57a0"
SSSL01000126.1	RepeatMasker	Unknown	21574	22396	2174	+	.	ID="RND-6_FAMILY-2689";Tend="1601";Tstart="832";shortTE="F";uid="32a615e5-8761-465c-be03-c634569a1d8e"
SSSL01000126.1	RepeatMasker	DNA	2572	3129	2752	+	.	ID="RND-5_FAMILY-28";Tend="2102";Tstart="1593";shortTE="F";uid="49c06299-7498-4ca7-ac18-816c742f9ac1"
SSSL01000126.1	RepeatMasker	DNA/hAT-Ac	18636	19459	2002	+	.	ID="RND-4_FAMILY-1973";Tend="1865";Tstart="1037";shortTE="F";uid="082ac923-184a-4ca6-a8ad-5ea7c4dc39c7"
SSSL01000126.1	RepeatMasker	Unknown	13843	14379	2920	+	.	ID="RND-6_FAMILY-2689";Tend="1441";Tstart="925";shortTE="F";uid="c29399e1-6d8d-4167-a9eb-91c2c2ac4ba7"
SSSL01000126.1	RepeatMasker	DNA/Sola-1	38453	38713	1249	+	.	ID="SOLA1-4_AP";Tend="3036";Tstart="2783";shortTE="F";uid="a7fbabeb-1b05-4bcf-bae5-6de7fbbcdc09"
SSSL01000126.1	RepeatMasker	Unknown	14653	14911	1084	+	.	ID="RND-6_FAMILY-2689";Tend="1735";Tstart="1459";shortTE="F";uid="2f07c7df-60c4-45fd-b706-c46ac50bac35"
SSSL01000126.1	RepeatMasker	DNA/Kolobok-E	32198	32536	3659	+	.	ID="koloboke-2_ap";Tend="2164";Tstart="840";shortTE="F";uid="d3c66eaa-03b3-4c31-b063-15c38b08a55a"
SSSL01000126.1	RepeatMasker	DNA	36716	37032	1061	+	.	ID="DNA8-77_AP";Tend="339";Tstart="1";shortTE="F";uid="8d313fb6-e3a9-4b19-a3b6-013027191e4b"
SSSL01000126.1	RepeatMasker	DNA/Ginger-1	32537	33358	5147	+	.	ID="RND-6_FAMILY-566";Tend="2326";Tstart="1536";shortTE="F";uid="de168eeb-7504-411a-8f73-f87e18eb2b03"
SSSL01000126.1	RepeatMasker	DNA/hAT	18120	18268	410	+	.	ID="HAT-N12_AP";Tend="150";Tstart="2";shortTE="F";uid="f4b545a2-d3b1-4daa-beb0-cd8f52778eb2"
SSSL01000126.1	RepeatMasker	DNA	14373	14509	494	+	.	ID="RND-1_FAMILY-271";Tend="3430";Tstart="3251";shortTE="F";uid="53679226-7c27-4e93-ac3b-cdef0685f7c3"
SSSL01000126.1	RepeatMasker	Unknown	13523	13636	663	+	.	ID="RND-6_FAMILY-2689";Tend="767";Tstart="654";shortTE="F";uid="c1bfbaa6-f882-47db-a623-bd10e51c92c7"
SSSL01000126.1	RepeatMasker	DNA/hAT-Tip100	31673	32093	2834	+	.	ID="RND-6_FAMILY-7689";Tend="1120";Tstart="705";shortTE="F";uid="6df4c524-0152-441b-b768-deee496ea72d"
SSSL01000126.1	RepeatMasker	DNA/MULE-NOF	6435	6713	501	+	.	ID="REHAVKUS1_AP";Tend="4934";Tstart="4666";shortTE="F";uid="3b5f1352-d2cf-41f6-a254-7a79c2302915"
SSSL01000126.1	RepeatMasker	DNA	10924	12772	14784	+	.	ID="RND-1_FAMILY-271";Tend="2647";Tstart="792";shortTE="F";uid="76d11087-fe60-48a2-ad36-bf9d6d4b6ceb"
SSSL01000126.1	RepeatMasker	Unknown	38718	38888	601	+	.	ID="RND-6_FAMILY-1486";Tend="858";Tstart="670";shortTE="F";uid="742fab17-c243-47f0-8aaf-6f93724cf266"
SSSL01000126.1	RepeatMasker	DNA	32949	36351	17038	-	.	ID="RND-6_FAMILY-3494";Tend="3124";Tstart="2";shortTE="F";uid="fb003a83-ad97-4362-bdd2-2345eb704371"
SSSL01000126.1	RepeatMasker	DNA/hAT?	28626	28994	2376	-	.	ID="RND-1_FAMILY-54";Tend="1722";Tstart="1327";shortTE="F";uid="a047ed8c-fd90-43c0-a491-80368e7422a5"
SSSL01000126.1	RepeatMasker	DNA/hAT-hAT19	13634	13844	1140	-	.	ID="RND-6_FAMILY-599";Tend="1114";Tstart="886";shortTE="F";uid="df6e95b1-e457-4ca7-b886-d1d6d6ef3254"
SSSL01000126.1	RepeatMasker	DNA/CMC-EnSpm	7628	8048	1679	-	.	ID="RND-6_FAMILY-3436";Tend="1420";Tstart="996";shortTE="F";uid="2909051d-530d-4a58-ae2c-92a06086f314"
SSSL01000126.1	RepeatMasker	DNA/hAT-Charlie	28971	30854	8087	-	.	ID="RND-5_FAMILY-1951";Tend="1778";Tstart="104";shortTE="F";uid="851c5b7a-2265-4e3c-9ab3-5f2ece4f6b9f"
SSSL01000126.1	RepeatMasker	DNA	32073	32254	984	-	.	ID="RND-6_FAMILY-6286";Tend="1389";Tstart="1164";shortTE="F";uid="4e94482e-a90f-4fb6-ad7e-79d126ce24f1"
SSSL01000126.1	RepeatMasker	Retroposon?	10127	10924	5723	-	.	ID="RND-5_FAMILY-7389";Tend="3764";Tstart="2964";shortTE="F";uid="d7c7623c-c082-4459-95a9-c97517c6cab4"
SSSL01000126.1	RepeatMasker	DNA/Sola-1	38297	38478	468	-	.	ID="SOLA1-4_AP";TEgroup="ctg_406%7CSOLA1-4_AP%7C1";Tend="2896";Tstart="15";shortTE="T";uid="9536887f-ac8c-43b5-81b5-a3ee0f08b834"
SSSL01000126.1	RepeatMasker	DNA/MULE-MuDR	25827	28561	8760	-	.	ID="RND-6_FAMILY-14297";Tend="2516";Tstart="1";shortTE="F";uid="d681f88b-4093-429c-93ee-9852cb4f50f9"
SSSL01000126.1	RepeatMasker	LTR/Copia	3234	5661	20427	-	.	ID="RND-6_FAMILY-13540";Tend="5249";Tstart="2827";shortTE="F";uid="d890965b-5d80-4a07-8106-e77996d2e68c"
SSSL01000126.1	RepeatMasker	DNA/Kolobok-E	23747	24212	3184	-	.	ID="RND-5_FAMILY-12007";Tend="1377";Tstart="915";shortTE="F";uid="0a5fdf47-f6ca-43e7-aa82-307628b3a6fa"
SSSL01000126.1	RepeatMasker	DNA/hAT-Tip100	36469	36712	919	-	.	ID="RND-5_FAMILY-1991";Tend="4258";Tstart="4026";shortTE="F";uid="1eb41b0f-1ef8-4309-83c3-e7f9dc6e8f12"
SSSL01000126.1	RepeatMasker	DNA/Maverick	40014	40201	536	-	.	ID="rnd-6_family-4382";Tend="6163";Tstart="5981";shortTE="F";uid="c53dde25-adf7-40dd-af35-9643899e8bf2"
SSSL01000126.1	RepeatMasker	DNA	39354	39611	1164	-	.	ID="ttaa3b_ap";Tend="263";Tstart="3";shortTE="F";uid="3f2e673e-279f-46e9-b973-faebbe12a986"
SSSL01000126.1	RepeatMasker	DNA/hAT-Tip100	37041	37553	1531	-	.	ID="RND-5_FAMILY-1991";Tend="976";Tstart="438";shortTE="F";uid="6113ffb0-8625-49af-8e4d-be205e3a2855"
SSSL01000126.1	RepeatMasker	DNA	23520	23717	1086	-	.	ID="TTAA3_AP";Tend="231";Tstart="1";shortTE="F";uid="7d7b09e7-e80d-4110-b2a1-d219954946d3"
SSSL01000401.1	RepeatMasker	DNA	29541	29756	1110	+	.	ID="RND-6_FAMILY-6044";Tend="1116";Tstart="923";shortTE="F";uid="670c7fd7-6f75-46eb-a044-57c8287175bf"
SSSL01000401.1	RepeatMasker	Retroposon?	16798	16985	434	+	.	ID="SINE2-1_AP";Tend="1770";Tstart="1576";shortTE="F";uid="426ef9bc-e156-481a-8740-e1debfc5440d"
SSSL01000401.1	RepeatMasker	DNA/MULE-MuDR	19528	20476	1571	+	.	ID="RND-6_FAMILY-6345";Tend="1591";Tstart="619";shortTE="F";uid="06d155ff-7f21-4edd-93f9-7d14c11e8aae"
SSSL01000401.1	RepeatMasker	DNA/TcMar-m44?	13069	13230	464	+	.	ID="DNA4-9_AP";Tend="174";Tstart="1";shortTE="F";uid="a15672b1-0082-4578-917c-6fbe4f850dde"
SSSL01000401.1	RepeatMasker	DNA	13247	13407	714	+	.	ID="TTAA13B_AP";Tend="245";Tstart="76";shortTE="F";uid="b675ee6d-3016-463a-97fc-251d7914ce81"
SSSL01000401.1	RepeatMasker	DNA/hAT?	16025	16330	1859	+	.	ID="RND-4_FAMILY-875";Tend="1423";Tstart="1120";shortTE="F";uid="e6ab0db1-8a0c-4e4c-b704-d98370ebf3c3"
SSSL01000401.1	RepeatMasker	Unknown	35826	35982	502	+	.	ID="RND-1_FAMILY-16";Tend="1131";Tstart="984";shortTE="F";uid="edc65fc7-b822-48b8-8c0e-a6d085ef9b0d"
SSSL01000401.1	RepeatMasker	DNA/Kolobok-E	19011	19506	537	+	.	ID="RND-6_FAMILY-11890";TEgroup="ctg_407%7CRND-6_FAMILY-11890%7C1";Tend="1332";Tstart="1027";shortTE="F";uid="01ff84eb-e3d8-4d38-9629-322a21f36235"
SSSL01000401.1	RepeatMasker	Retroposon?	31601	31789	782	+	.	ID="RND-6_FAMILY-2540";Tend="840";Tstart="628";shortTE="F";uid="0772267d-098a-46ce-8e63-ee8c5b54f7d0"
SSSL01000401.1	RepeatMasker	Unknown	8627	8906	900	+	.	ID="RND-5_FAMILY-1337";Tend="846";Tstart="561";shortTE="F";uid="78bba9c4-60fb-413b-b3b9-47d643668e8a"
SSSL01000401.1	RepeatMasker	RC/Helitron	36555	36848	1782	+	.	ID="RND-1_FAMILY-13";Tend="1764";Tstart="1470";shortTE="F";uid="b9278438-155c-4b36-b536-af601424cd8f"
SSSL01000401.1	RepeatMasker	DNA/hAT	38126	38609	2980	+	.	ID="DNA8-101_AP";Tend="567";Tstart="44";shortTE="F";uid="310d4dbc-ecb2-409e-a535-68862fa97317"
SSSL01000401.1	RepeatMasker	Retroposon?	35005	35155	658	+	.	ID="RND-4_FAMILY-346";Tend="1117";Tstart="929";shortTE="F";uid="fcee54f1-99f1-4da0-a2a8-6a83aa87797c"
SSSL01000401.1	RepeatMasker	DNA/MULE-MuDR	28342	28847	532	+	.	ID="mudr5x_ap";Tend="1933";Tstart="1109";shortTE="F";uid="03632e60-716d-4781-a0f6-4e91afbdb60a"
SSSL01000401.1	RepeatMasker	Unknown	20573	20868	1425	+	.	ID="RND-1_FAMILY-109";Tend="1220";Tstart="940";shortTE="F";uid="818bc130-7511-4bd6-b360-6265949395da"
SSSL01000401.1	RepeatMasker	DNA	32255	32633	980	+	.	ID="RND-6_FAMILY-97";Tend="1191";Tstart="816";shortTE="F";uid="8e5a43b3-13d0-41a1-9868-227f0f9c2c0b"
SSSL01000401.1	RepeatMasker	LTR/Pao	5305	6125	629	+	.	ID="BEL2-I_AP";Tend="1863";Tstart="1124";shortTE="F";uid="85d02616-9fe2-43f0-ace1-cbdf7db3a7e8"
SSSL01000401.1	RepeatMasker	LTR/Copia	6811	7094	1944	+	.	ID="RND-1_FAMILY-351";Tend="2432";Tstart="2157";shortTE="F";uid="74427f94-1492-47e9-8110-189732c6f2ed"
SSSL01000401.1	RepeatMasker	Unknown	11935	12204	1822	+	.	ID="RND-1_FAMILY-16";Tend="1249";Tstart="979";shortTE="F";uid="0a037f62-dc36-42f7-9281-e44672f1ba4c"
SSSL01000401.1	RepeatMasker	DNA	15467	15585	717	+	.	ID="RND-6_FAMILY-2745";Tend="1004";Tstart="895";shortTE="F";uid="d1fad479-1bc4-4ddf-b333-68acf5e9fe38"
SSSL01000401.1	RepeatMasker	DNA	15218	15462	1400	-	.	ID="RND-5_FAMILY-8154";Tend="1256";Tstart="1019";shortTE="F";uid="fafe12a9-c5b8-4c09-af88-278d4bafc653"
SSSL01000401.1	RepeatMasker	DNA/hAT-Tip100	2245	2397	625	-	.	ID="dna8-6_ap";Tend="135";Tstart="1";shortTE="F";uid="f9436cf6-299b-4c6b-a7a9-7a1c42aa478b"
SSSL01000401.1	RepeatMasker	DNA/Ginger-1	33114	33431	1663	-	.	ID="RND-6_FAMILY-6590";Tend="1827";Tstart="1512";shortTE="F";uid="62c38ea5-9422-462e-add3-3f5390917d0f"
SSSL01000401.1	RepeatMasker	DNA/hAT-Tip100	37733	37931	597	-	.	ID="RND-5_FAMILY-1143";Tend="797";Tstart="583";shortTE="F";uid="b2cd3306-505e-4829-8694-f8189a040f5f"
SSSL01000401.1	RepeatMasker	LINE/I	23708	23986	1525	-	.	ID="RND-5_FAMILY-1824";Tend="1598";Tstart="1328";shortTE="F";uid="b528b912-4930-460c-974f-bed46d1de339"
SSSL01000401.1	RepeatMasker	DNA/hAT?	17172	17905	1021	-	.	ID="RND-6_FAMILY-1465";Tend="1448";Tstart="711";shortTE="F";uid="d748a6db-3907-4083-88e2-fa5d3c7138c4"
SSSL01000401.1	RepeatMasker	DNA/Ginger	13969	14124	502	-	.	ID="RND-6_FAMILY-7638";Tend="2148";Tstart="2001";shortTE="F";uid="d6018096-f127-4ab9-99b7-842ab07f4bb3"
SSSL01000401.1	RepeatMasker	RC/Helitron	24985	25207	1307	-	.	ID="RND-5_FAMILY-1550";Tend="1190";Tstart="943";shortTE="F";uid="f10b1bed-1b7c-4d42-899f-052a0e009b70"
SSSL01000401.1	RepeatMasker	DNA/Kolobok-E	31573	31786	738	-	.	ID="RND-1_FAMILY-207";Tend="3768";Tstart="3564";shortTE="F";uid="051d9392-aee7-42b6-99f2-cd260adeabc3"
SSSL01000401.1	RepeatMasker	DNA/hAT-Charlie	9822	11019	1297	-	.	ID="HAT-1_DAN";Tend="2503";Tstart="1280";shortTE="F";uid="67cf28bb-bbc3-4b70-bad4-712a6b93cd08"
SSSL01000401.1	RepeatMasker	DNA	21942	22263	2405	-	.	ID="DNA8-7_AP";Tend="309";Tstart="1";shortTE="F";uid="31cbcafd-6146-4ecb-abc0-c0f835bcb727"
SSSL01000401.1	RepeatMasker	Unknown	25223	25654	621	-	.	ID="RND-6_FAMILY-15387";Tend="2535";Tstart="2178";shortTE="F";uid="d81a90e1-65aa-471f-9165-1dce11f70c56"
SSSL01000401.1	RepeatMasker	Unknown	15616	15980	1741	-	.	ID="RND-1_FAMILY-202";Tend="1334";Tstart="993";shortTE="F";uid="10723c0e-7970-45aa-96db-2e29b00d4739"
SSSL01000401.1	RepeatMasker	DNA/hAT	26804	27019	1152	-	.	ID="RND-6_FAMILY-13966";Tend="1380";Tstart="1170";shortTE="F";uid="fc7627ab-2635-4b5d-b905-63a3f0c27714"
SSSL01000401.1	RepeatMasker	DNA/hAT-Charlie	24781	24966	1045	-	.	ID="RND-6_FAMILY-4854";Tend="1129";Tstart="908";shortTE="F";uid="6d1f0855-241d-4f3b-9739-dd5e6e6da22f"
SSSL01000401.1	RepeatMasker	DNA/Kolobok-E	16839	17036	489	-	.	ID="RND-5_FAMILY-12007";Tend="1071";Tstart="882";shortTE="F";uid="85faecc7-2fad-4b58-886f-e76dc62cfaa4"
SSSL01000401.1	RepeatMasker	DNA/hAT?	36726	36928	577	-	.	ID="RND-1_FAMILY-54";Tend="1025";Tstart="820";shortTE="F";uid="567a28f1-49fc-4f35-9ded-a9c69f7647de"
SSSL01000401.1	RepeatMasker	DNA/hAT-Ac	32151	32617	1735	-	.	ID="dna8-11b_ap";Tend="667";Tstart="112";shortTE="F";uid="d3084afe-5531-4a83-b5c2-4bb1f111be4e"
SSSL01000401.1	RepeatMasker	Unknown	39950	40078	882	-	.	ID="RND-6_FAMILY-6203";Tend="1628";Tstart="1503";shortTE="F";uid="d53f6753-1037-44ae-b664-80681c7b6a35"
SSSL01000401.1	RepeatMasker	DNA/Ginger-1	16357	16802	1102	-	.	ID="RND-6_FAMILY-9179";Tend="1522";Tstart="1050";shortTE="F";uid="7325a887-0cc7-491b-9b3a-0224105bd65d"
SSSL01000425.1	RepeatMasker	Unknown	25953	26830	2164	+	.	ID="RND-6_FAMILY-16033";Tend="1438";Tstart="575";shortTE="F";uid="8cca345f-555a-486d-9a47-f1f78b429864"
SSSL01000425.1	RepeatMasker	DNA/Kolobok-E	28675	34200	45218	+	.	ID="RND-6_FAMILY-1373";Tend="6172";Tstart="620";shortTE="F";uid="0491f5c3-52e0-404f-9652-5e31d25de55b"
SSSL01000425.1	RepeatMasker	DNA/Kolobok-E	35890	36140	631	+	.	ID="rnd-5_family-4701";Tend="943";Tstart="587";shortTE="F";uid="10a067d4-44f5-4331-90f7-544a004267cd"
SSSL01000425.1	RepeatMasker	DNA/Kolobok-E	13619	17472	8655	+	.	ID="RND-1_FAMILY-191";TEgroup="ctg_408%7CRND-1_FAMILY-191%7C1";Tend="5593";Tstart="1612";shortTE="F";uid="984f87ac-8a4d-4ead-90a2-91b5e7178e00"
SSSL01000425.1	RepeatMasker	DNA/hAT	37821	38099	1719	+	.	ID="RND-1_FAMILY-222";Tend="1345";Tstart="1061";shortTE="F";uid="1d7ae5d9-a018-42dd-9301-a79ab98c21fa"
SSSL01000425.1	RepeatMasker	Retroposon?	10746	10941	1182	+	.	ID="RND-6_FAMILY-18748";Tend="1001";Tstart="809";shortTE="F";uid="2fe8f436-4312-41ce-9907-52b0541a037a"
SSSL01000425.1	RepeatMasker	DNA	40495	40732	888	+	.	ID="DNA4-3_AP";Tend="301";Tstart="4";shortTE="F";uid="98f6bcf0-62a8-4322-8c3f-bef9c534c03e"
SSSL01000425.1	RepeatMasker	DNA	12970	13619	4910	+	.	ID="RND-1_FAMILY-40";Tend="1424";Tstart="789";shortTE="F";uid="3db58770-2b56-42f5-a18e-df2a222c38c8"
SSSL01000425.1	RepeatMasker	DNA/Kolobok-E	36355	37320	2288	+	.	ID="koloboke-2_ap";Tend="1946";Tstart="838";shortTE="F";uid="17e1b193-456e-4d91-a328-57f84bba1985"
SSSL01000425.1	RepeatMasker	DNA/hAT	21175	24195	22958	+	.	ID="RND-1_FAMILY-83";Tend="4468";Tstart="1480";shortTE="F";uid="62ba3112-c537-4b80-841a-e3191f79fb4e"
SSSL01000425.1	RepeatMasker	DNA/hAT-Charlie	36832	37821	2229	-	.	ID="RND-6_FAMILY-13501";Tend="1888";Tstart="977";shortTE="F";uid="6527ab28-59c2-4cf2-a8f7-c6c1d0bcac05"
SSSL01000425.1	RepeatMasker	Retroposon?	36139	36561	1243	-	.	ID="RND-5_FAMILY-7389";Tend="3789";Tstart="3545";shortTE="F";uid="cec6f211-17a5-42d3-88e3-6b62bc8af739"
SSSL01000425.1	RepeatMasker	DNA/hAT-Tip100	10312	10766	2582	-	.	ID="RND-4_FAMILY-1548";Tend="1792";Tstart="1379";shortTE="F";uid="d8c18906-5e18-4c62-aa0a-2c7d5e8fa63f"
SSSL01000425.1	RepeatMasker	DNA/Sola-1	26680	28681	14904	-	.	ID="RND-6_FAMILY-1792";Tend="2559";Tstart="580";shortTE="F";uid="8a7ce7d2-0406-4547-886f-39d4cffc2c81"
SSSL01000425.1	RepeatMasker	DNA	9201	9621	1658	-	.	ID="RND-6_FAMILY-6286";Tend="1388";Tstart="943";shortTE="F";uid="f10ad3a6-a754-410e-85c4-78c3e55cfac6"
SSSL01000425.1	RepeatMasker	DNA/MULE-MuDR	34190	35757	5551	-	.	ID="RND-5_FAMILY-5655";TEgroup="ctg_408%7CRND-5_FAMILY-5655%7C1";Tend="1934";Tstart="64";shortTE="F";uid="51a52301-8004-4d99-9aea-acc5abc049b3"
SSSL01000425.1	RepeatMasker	DNA/hAT-Tip100	10994	11304	2323	-	.	ID="RND-4_FAMILY-1548";Tend="982";Tstart="675";shortTE="F";uid="bc6ca622-e4b8-4d21-8a23-89a363f2ddcc"
SSSL01000425.1	RepeatMasker	DNA	17852	21162	24035	-	.	ID="RND-6_FAMILY-9007";Tend="3505";Tstart="263";shortTE="F";uid="efd7eff1-cde8-4418-bb1e-ef0723d83236"
SSSL01000368.1	RepeatMasker	Unknown	40348	40523	643	+	.	ID="RND-6_FAMILY-810";Tend="857";Tstart="692";shortTE="F";uid="5783f2e8-c637-4900-82c3-71015824cb03"
SSSL01000368.1	RepeatMasker	Unknown	50063	50227	734	+	.	ID="RND-5_FAMILY-9635";Tend="1164";Tstart="978";shortTE="F";uid="dce62ed6-a90a-4167-a602-2cf32b8ac851"
SSSL01000368.1	RepeatMasker	RC/Helitron	36933	37085	659	+	.	ID="RND-6_FAMILY-79";Tend="2189";Tstart="2043";shortTE="F";uid="6eac3dca-cd7a-4972-8d7e-a825b2f9104a"
SSSL01000368.1	RepeatMasker	Unknown	46131	48070	12074	+	.	ID="RND-1_FAMILY-77";Tend="4112";Tstart="2242";shortTE="F";uid="a9cb55ca-75c2-4a36-9047-ca7b35ddbeb0"
SSSL01000368.1	RepeatMasker	Unknown	48089	48264	457	+	.	ID="RND-6_FAMILY-9784";Tend="2374";Tstart="2215";shortTE="F";uid="c919cb99-83e2-443a-92ca-dcb96e1a9da0"
SSSL01000368.1	RepeatMasker	Unknown	40946	41762	1612	+	.	ID="RND-1_FAMILY-78";Tend="1235";Tstart="887";shortTE="F";uid="569661b4-77e0-44b1-b420-5594399041dc"
SSSL01000368.1	RepeatMasker	Unknown	31333	32847	9784	+	.	ID="RND-1_FAMILY-324";Tend="1779";Tstart="260";shortTE="F";uid="489f07a2-506c-4ecb-a39b-01795f0b75a9"
SSSL01000368.1	RepeatMasker	DNA	27505	28842	6965	+	.	ID="RND-6_FAMILY-4245";Tend="1329";Tstart="4";shortTE="F";uid="d93f3dc8-3160-4ad2-8ef0-58e865778683"
SSSL01000368.1	RepeatMasker	DNA	50227	50343	653	+	.	ID="RND-6_FAMILY-2886";Tend="719";Tstart="613";shortTE="F";uid="68c70546-b6a2-49e4-be2c-e4e38bb3863e"
SSSL01000368.1	RepeatMasker	Unknown	49218	49600	1194	+	.	ID="RND-6_FAMILY-810";Tend="1213";Tstart="887";shortTE="F";uid="5b5e0749-6a6c-4642-ae75-e7076ad2ff46"
SSSL01000368.1	RepeatMasker	DNA/Kolobok-E	20879	22185	4686	+	.	ID="RND-3_FAMILY-333";Tend="1673";Tstart="338";shortTE="F";uid="a132b268-870d-429a-b48f-e4e93d7c87f3"
SSSL01000368.1	RepeatMasker	DNA	49765	50051	704	+	.	ID="RND-6_FAMILY-2886";Tend="612";Tstart="376";shortTE="F";uid="1b106d3d-1fee-452f-9a09-dc39fbab69db"
SSSL01000368.1	RepeatMasker	DNA/Kolobok-E	22169	22403	645	+	.	ID="RND-5_FAMILY-4702";Tend="892";Tstart="669";shortTE="F";uid="35658d40-10dc-4ce6-b15e-1189f9467d53"
SSSL01000368.1	RepeatMasker	DNA/hAT	35227	36144	6604	+	.	ID="RND-6_FAMILY-1418";Tend="1859";Tstart="953";shortTE="F";uid="4b751d1c-f75d-4b8f-bab2-218377ae27e9"
SSSL01000368.1	RepeatMasker	LTR/Gypsy	15362	16074	1994	+	.	ID="GYPSY2-I_AP";Tend="4431";Tstart="3723";shortTE="F";uid="5aca6ffe-0972-4060-90f5-71fda8d90330"
SSSL01000368.1	RepeatMasker	DNA	25176	25537	2495	+	.	ID="TTAA2_AP";Tend="379";Tstart="2";shortTE="F";uid="d9912f94-c788-4920-a118-0b5d6bac7c0c"
SSSL01000368.1	RepeatMasker	DNA/hAT	30968	31335	2314	+	.	ID="RND-6_FAMILY-24224";Tend="2774";Tstart="2428";shortTE="F";uid="6c285051-ffda-4c71-985c-c172133a3c9c"
SSSL01000368.1	RepeatMasker	Retroposon?	5987	6214	647	-	.	ID="RND-6_FAMILY-2964";Tend="1253";Tstart="1060";shortTE="F";uid="724ce107-b2d0-4dd1-bad5-d20945c428b4"
SSSL01000368.1	RepeatMasker	Unknown	36132	36519	2666	-	.	ID="RND-5_FAMILY-87";Tend="1393";Tstart="969";shortTE="F";uid="6e95f6cc-e0a1-4faa-8433-071025158afc"
SSSL01000368.1	RepeatMasker	DNA/hAT-Tip100	16564	20933	32521	-	.	ID="RND-5_FAMILY-489";Tend="4965";Tstart="541";shortTE="F";uid="45c8cb44-8cdb-4300-9f66-1277606fb768"
SSSL01000368.1	RepeatMasker	DNA/hAT-Tip100	29002	31034	656	-	.	ID="RND-5_FAMILY-489";TEgroup="ctg_409%7CRND-5_FAMILY-489%7C1";Tend="3655";Tstart="688";shortTE="F";uid="3f40ffff-0783-4a40-ae13-e9f9c1b5515a"
SSSL01000368.1	RepeatMasker	DNA/PIF-Harbinger	37472	37953	722	-	.	ID="HARBINGER1_DYA";Tend="1633";Tstart="1156";shortTE="F";uid="11a20fe4-6c3a-4b01-a759-030b756c439c"
SSSL01000368.1	RepeatMasker	Unknown	48611	49211	2827	-	.	ID="RND-1_FAMILY-41";Tend="1134";Tstart="512";shortTE="F";uid="55ddf915-3b99-4733-84fc-a2bc47297d82"
SSSL01000368.1	RepeatMasker	DNA	11562	11691	533	-	.	ID="dna4-2_ap";Tend="128";Tstart="6";shortTE="F";uid="8da6f18c-1d1b-4ad1-918c-41770f18fbfe"
SSSL01000368.1	RepeatMasker	Unknown	41682	42390	5186	-	.	ID="RND-1_FAMILY-35";Tend="3730";Tstart="3024";shortTE="F";uid="c62a30e3-3820-41e1-b412-0f3689699361"
SSSL01000368.1	RepeatMasker	Unknown	9074	9190	430	-	.	ID="RND-6_FAMILY-22838";Tend="1249";Tstart="1118";shortTE="F";uid="0b55625f-98a4-4a94-89bf-e549d2946ee4"
SSSL01000368.1	RepeatMasker	DNA/hAT-Tip100	42707	44928	2272	-	.	ID="HAT-30_LMI";Tend="8935";Tstart="6709";shortTE="F";uid="27c9f6cf-4df6-4551-95b2-8e15bb55db39"
SSSL01000617.1	RepeatMasker	Unknown	1166	1500	1051	+	.	ID="RND-1_FAMILY-16";Tend="1213";Tstart="907";shortTE="F";uid="7531ffaa-b538-4856-80c8-4efb0bdc6407"
SSSL01000617.1	RepeatMasker	Unknown	17030	20287	38936	+	.	ID="RND-1_FAMILY-36";Tend="5200";Tstart="820";shortTE="F";uid="93d26928-5dbc-467f-b08f-52cfb8934661"
SSSL01000617.1	RepeatMasker	DNA/hAT	4838	5312	2896	+	.	ID="DNA8-101_AP";Tend="567";Tstart="65";shortTE="F";uid="d710d124-52bf-4f11-97bd-930417d3ce5b"
SSSL01000617.1	RepeatMasker	Unknown	10935	11514	38936	+	.	ID="RND-1_FAMILY-36";Tend="819";Tstart="41";shortTE="F";uid="ce10d851-01b4-453e-a459-95e7bfcb3f47"
SSSL01000617.1	RepeatMasker	Retroposon?	2325	2447	577	+	.	ID="RND-6_FAMILY-17861";Tend="891";Tstart="771";shortTE="F";uid="7b473343-57dc-4adb-bf3a-c6dda7f074fd"
SSSL01000617.1	RepeatMasker	Retroposon?	501	655	618	+	.	ID="RND-4_FAMILY-346";Tend="1117";Tstart="925";shortTE="F";uid="1858abee-4b73-4c6c-9a08-cedcff0088ea"
SSSL01000617.1	RepeatMasker	DNA/MULE-MuDR	7285	8139	5873	-	.	ID="RND-6_FAMILY-14297";Tend="1701";Tstart="821";shortTE="F";uid="ffdd47d0-3ef5-4cab-ab1f-7e60b36a95f2"
SSSL01000617.1	RepeatMasker	DNA/MULE-MuDR	8327	9151	2999	-	.	ID="RND-6_FAMILY-14297";Tend="821";Tstart="81";shortTE="F";uid="17f39812-e19e-4a8e-bf69-2c3315ee31e2"
SSSL01000617.1	RepeatMasker	Unknown	8061	8233	1193	-	.	ID="RND-6_FAMILY-6203";Tend="1050";Tstart="880";shortTE="F";uid="8686115f-b93a-462a-9afd-437647c32f2e"
SSSL01000617.1	RepeatMasker	Unknown	6654	6782	936	-	.	ID="RND-6_FAMILY-6203";Tend="1628";Tstart="1503";shortTE="F";uid="f86b61cb-c288-47cf-9557-f3093a1987c9"
SSSL01000617.1	RepeatMasker	DNA/TcMar-m44	9160	9386	1561	-	.	ID="MARINERN-1_AP";Tend="243";Tstart="1";shortTE="F";uid="83634443-f593-4a0e-805f-0b2242430f52"
SSSL01000617.1	RepeatMasker	Unknown	6953	7323	1928	-	.	ID="RND-6_FAMILY-6203";Tend="1415";Tstart="1031";shortTE="F";uid="5aa227d6-a406-4ae8-9092-5bf6a209c601"
SSSL01000617.1	RepeatMasker	Unknown	11515	17029	35643	-	.	ID="RND-1_FAMILY-77";Tend="5212";Tstart="124";shortTE="F";uid="2df12ba8-edf6-42da-936a-bd15c2b0ea46"
SSSL01000617.1	RepeatMasker	DNA/hAT-Tip100	4449	4647	548	-	.	ID="RND-5_FAMILY-1143";Tend="797";Tstart="583";shortTE="F";uid="ccfce0d7-fb4f-4ca1-9ec2-3936d12432d4"
SSSL01000617.1	RepeatMasker	LTR/Pao	2651	2949	546	-	.	ID="RND-6_FAMILY-14103";Tend="994";Tstart="693";shortTE="F";uid="229c42cc-034b-4460-80b0-d6716adf7346"
SSSL01000326.1	RepeatMasker	DNA/hAT-hAT19	29344	29883	3424	+	.	ID="DNA8-71_AP";Tend="551";Tstart="1";shortTE="F";uid="5da2328e-aa0c-4f27-a122-7bdfc0741d66"
SSSL01000326.1	RepeatMasker	RC/Helitron	5986	7181	8648	+	.	ID="RND-1_FAMILY-4";Tend="1901";Tstart="721";shortTE="F";uid="fb8cdbf8-87d7-49ce-a5a0-c6b426dd99b9"
SSSL01000326.1	RepeatMasker	DNA/hAT-Tip100	22771	22962	1127	+	.	ID="RND-6_FAMILY-50";Tend="1250";Tstart="1028";shortTE="F";uid="8a393c91-1a78-4da5-8505-2418652db0cb"
SSSL01000326.1	RepeatMasker	DNA/hAT-Tip100	9130	9367	1559	+	.	ID="RND-6_FAMILY-4263";Tend="837";Tstart="600";shortTE="F";uid="5fb38a8f-2afc-4643-b414-acc437528888"
SSSL01000326.1	RepeatMasker	Unknown	17968	18402	3588	+	.	ID="RND-1_FAMILY-108";Tend="1724";Tstart="1289";shortTE="F";uid="7b8b8cab-f13e-4268-947d-855a5f7b7b60"
SSSL01000326.1	RepeatMasker	DNA/hAT-Tip100	21979	22771	4315	+	.	ID="DNA8-107_AP";Tend="990";Tstart="191";shortTE="F";uid="0bb11f45-e3b8-4678-8ca3-33c426222836"
SSSL01000326.1	RepeatMasker	DNA/hAT-Ac	10989	11128	607	+	.	ID="RND-6_FAMILY-16806";Tend="1369";Tstart="1223";shortTE="F";uid="88cfe0b0-10e8-4129-990e-bd96611915b0"
SSSL01000326.1	RepeatMasker	DNA	32330	32454	599	+	.	ID="RND-6_FAMILY-18927";Tend="2248";Tstart="2121";shortTE="F";uid="39383d57-9430-4e9a-b514-4b4a4c71d4cf"
SSSL01000326.1	RepeatMasker	DNA/TcMar-Tc1	4807	5125	755	+	.	ID="RND-1_FAMILY-201";Tend="556";Tstart="249";shortTE="F";uid="7d7faa54-f27a-44f4-9a4f-9b99883e642d"
SSSL01000326.1	RepeatMasker	DNA	11525	13697	10304	+	.	ID="RND-5_FAMILY-3275";Tend="2056";Tstart="25";shortTE="F";uid="6b6c0c5a-8eea-48de-b84a-13c3eb2b1c16"
SSSL01000326.1	RepeatMasker	LINE/RTE-RTE	8485	8666	600	+	.	ID="RND-1_FAMILY-327";Tend="1185";Tstart="1006";shortTE="F";uid="35f9bd6e-4f39-414e-822d-976b5ce88b01"
SSSL01000326.1	RepeatMasker	Retroposon?	29885	30188	597	+	.	ID="RND-6_FAMILY-17861";Tend="1013";Tstart="709";shortTE="F";uid="00217739-f04d-4c93-a151-8f7bfab04606"
SSSL01000326.1	RepeatMasker	Retroposon?	11125	11395	1268	-	.	ID="RND-6_FAMILY-2964";Tend="1088";Tstart="818";shortTE="F";uid="6b3aeea6-bba4-4251-952d-7ac62ee7a672"
SSSL01000326.1	RepeatMasker	DNA	32269	32465	588	-	.	ID="RND-6_FAMILY-2929";TEgroup="ctg_410%7CRND-6_FAMILY-2929%7C1";Tend="6000";Tstart="5806";shortTE="T";uid="8ec9aa83-af32-44c1-b69a-033dde5f3da6"
SSSL01000326.1	RepeatMasker	Unknown	17406	17709	2669	-	.	ID="RND-1_FAMILY-309";Tend="1267";Tstart="962";shortTE="F";uid="38030cab-3844-457c-b7d4-967f84daf1db"
SSSL01000326.1	RepeatMasker	Unknown	38220	38338	505	-	.	ID="RND-6_FAMILY-1042";Tend="1589";Tstart="1492";shortTE="F";uid="4efba193-4aef-46bf-8575-268440ff368b"
SSSL01000326.1	RepeatMasker	Unknown	30233	30560	2618	-	.	ID="RND-1_FAMILY-150";Tend="1293";Tstart="949";shortTE="F";uid="6991bd18-8112-42f2-ae9c-3f0feef4a39d"
SSSL01000326.1	RepeatMasker	DNA/hAT	1	223	1106	-	.	ID="DNA8-105_AP";Tend="202";Tstart="1";shortTE="F";uid="6e5cbb3f-dea7-4896-aa69-f241c3fc2e31"
SSSL01000326.1	RepeatMasker	LTR/Gypsy	16460	17270	727	-	.	ID="RND-6_FAMILY-3487";Tend="1876";Tstart="1037";shortTE="F";uid="77b9a7c4-0b5a-4231-984c-cfc974dc7abc"
SSSL01000326.1	RepeatMasker	DNA/Kolobok-T2	17697	17965	1712	-	.	ID="KOLOBOK-3_AP";Tend="2559";Tstart="2305";shortTE="F";uid="98382930-881f-4ffd-ab36-231f739e1f28"
SSSL01000326.1	RepeatMasker	DNA/Ginger-1	28663	28815	611	-	.	ID="RND-6_FAMILY-9179";Tend="1293";Tstart="1143";shortTE="F";uid="efd3e7d5-6881-4193-a256-4ba784ce581c"
SSSL01000326.1	RepeatMasker	DNA/MULE-MuDR	38345	38930	1344	-	.	ID="MUDR4X_AP";Tend="1977";Tstart="1380";shortTE="F";uid="76641f8d-f310-4316-81c7-32586c05fed7"
SSSL01000326.1	RepeatMasker	DNA/TcMar-Tc1	5520	5643	415	-	.	ID="MARINER-N22_AG";Tend="158";Tstart="35";shortTE="F";uid="efba926e-88c1-4ad1-9076-cf1cdf837274"
SSSL01000326.1	RepeatMasker	DNA/Kolobok-E	29131	29343	703	-	.	ID="RND-6_FAMILY-15326";Tend="1273";Tstart="1065";shortTE="F";uid="75c02d12-1174-493a-a3ed-76011343ce2f"
SSSL01000326.1	RepeatMasker	DNA	14085	14257	528	-	.	ID="dna8-61_ap";Tend="206";Tstart="1";shortTE="F";uid="1e254110-b0c7-4513-81d5-79e1642e8a7a"
SSSL01000326.1	RepeatMasker	DNA	37636	37763	910	-	.	ID="RND-1_FAMILY-338";Tend="918";Tstart="803";shortTE="F";uid="66fe91b0-e8a6-4a1f-81e3-179cd6e4ee7f"
SSSL01000326.1	RepeatMasker	DNA/hAT	24139	24509	2559	-	.	ID="HAT-N10_AP";Tend="372";Tstart="1";shortTE="F";uid="49115a81-19d2-4816-a650-edfd9ca045d3"
SSSL01000492.1	RepeatMasker	Unknown	6561	8664	15162	+	.	ID="RND-1_FAMILY-161";Tend="2988";Tstart="1014";shortTE="F";uid="eaf46687-21df-4a06-826e-d361a10badbc"
SSSL01000492.1	RepeatMasker	Unknown	10231	10617	1026	+	.	ID="RND-6_FAMILY-356";Tend="1178";Tstart="764";shortTE="F";uid="5932811e-48ab-49ac-bd17-bec299f365d3"
SSSL01000492.1	RepeatMasker	LINE/CR1	1	215	1655	+	.	ID="RND-6_FAMILY-4085";Tend="3239";Tstart="3025";shortTE="F";uid="bc84b28b-8b06-47d8-8ce4-80bf34210076"
SSSL01000492.1	RepeatMasker	Retroposon?	4555	4807	597	-	.	ID="RND-6_FAMILY-18748";Tend="1081";Tstart="825";shortTE="F";uid="792f6004-6d5b-441a-b300-4f2772997e23"
SSSL01000492.1	RepeatMasker	DNA/hAT-Tip100	539	778	728	-	.	ID="RND-6_FAMILY-3153";Tend="1804";Tstart="1550";shortTE="F";uid="1de34213-1034-4abd-9559-455918ae1532"
SSSL01000517.1	RepeatMasker	DNA/CMC-EnSpm	21822	22304	3437	+	.	ID="RND-5_FAMILY-100";Tend="1430";Tstart="918";shortTE="F";uid="fa6836c7-0ef6-4dd2-b6c6-e617d217b046"
SSSL01000517.1	RepeatMasker	Unknown	33211	33334	713	+	.	ID="RND-1_FAMILY-308";Tend="736";Tstart="628";shortTE="F";uid="b6d4a4ac-bee8-44d5-877e-41be6ebc8989"
SSSL01000517.1	RepeatMasker	DNA/Maverick	1	6843	52950	+	.	ID="RND-5_FAMILY-105";Tend="8596";Tstart="1706";shortTE="F";uid="9d527211-aa87-405b-8368-30678f763a2c"
SSSL01000517.1	RepeatMasker	Unknown	39971	40565	4669	+	.	ID="RND-1_FAMILY-308";Tend="1372";Tstart="778";shortTE="F";uid="77570227-1ba6-4fa2-b224-4c2b71086c88"
SSSL01000517.1	RepeatMasker	LTR/Gypsy	18096	20023	11727	+	.	ID="RND-6_FAMILY-293";Tend="1801";Tstart="46";shortTE="F";uid="c6081211-62a1-4747-9199-8be21e701a42"
SSSL01000517.1	RepeatMasker	LTR/Gypsy	12920	13334	1895	+	.	ID="RND-6_FAMILY-4018";Tend="2580";Tstart="2166";shortTE="F";uid="0ea14c75-62d0-4051-89ce-7534b6a502b6"
SSSL01000517.1	RepeatMasker	DNA/hAT-Tip100	7118	8087	7361	+	.	ID="RND-6_FAMILY-3022";Tend="1631";Tstart="647";shortTE="F";uid="70222ab5-f65d-4b37-9736-5039020460b5"
SSSL01000517.1	RepeatMasker	RC/Helitron	31013	31247	6796	+	.	ID="RND-1_FAMILY-129";Tend="2136";Tstart="926";shortTE="F";uid="14beebe9-9a4b-48c1-8576-64498feedcdb"
SSSL01000517.1	RepeatMasker	Retroposon?	28117	28334	1460	+	.	ID="RND-6_FAMILY-9961";Tend="1078";Tstart="870";shortTE="F";uid="7702809d-af9f-419a-be7a-a73811e1d92b"
SSSL01000517.1	RepeatMasker	RC/Helitron	29435	29976	3422	+	.	ID="RND-6_FAMILY-10189";Tend="1064";Tstart="511";shortTE="F";uid="15251ba8-1283-448e-a6de-303f28dba039"
SSSL01000517.1	RepeatMasker	DNA/Maverick	8593	9026	1805	-	.	ID="RND-6_FAMILY-1696";Tend="610";Tstart="227";shortTE="F";uid="29eebf75-9835-4565-bf50-ed1cd6ba1c99"
SSSL01000517.1	RepeatMasker	RC/Helitron	28871	29445	948	-	.	ID="RND-1_FAMILY-129";TEgroup="ctg_412%7CRND-1_FAMILY-129%7C1";Tend="1791";Tstart="380";shortTE="F";uid="6e6aab60-0d75-4f83-855c-8248ea9ba60d"
SSSL01000517.1	RepeatMasker	DNA/Maverick	8210	8563	605	-	.	ID="RND-6_FAMILY-10750";Tend="1931";Tstart="1607";shortTE="F";uid="277429c4-84b9-4a1a-98bc-5e6c36c0d453"
SSSL01000517.1	RepeatMasker	Unknown	29795	30065	1131	-	.	ID="RND-4_FAMILY-150";Tend="1597";Tstart="1319";shortTE="F";uid="a643ef15-d49c-4e83-a2a2-3efd25d28866"
SSSL01000517.1	RepeatMasker	RC/Helitron	29981	31012	6787	-	.	ID="RND-1_FAMILY-20";Tend="1659";Tstart="619";shortTE="F";uid="4e23d09f-0a0b-4436-bd98-39c985de4e00"
SSSL01000517.1	RepeatMasker	DNA/hAT-Tip100	9026	10605	11741	-	.	ID="RND-5_FAMILY-489";Tend="2212";Tstart="602";shortTE="F";uid="a188c52f-e5d2-4922-abb7-7c8f8bda2503"
SSSL01000517.1	RepeatMasker	DNA/hAT-Tip100	13335	13973	4779	-	.	ID="RND-5_FAMILY-489";Tend="1239";Tstart="598";shortTE="F";uid="d3a48ee5-1990-411a-a1fd-cbe59f8c0878"
SSSL01000517.1	RepeatMasker	RC/Helitron	21559	21822	2066	-	.	ID="RND-5_FAMILY-2140";Tend="3736";Tstart="3473";shortTE="F";uid="3b816bc4-3586-4642-99fd-5fd8a7a226f1"
SSSL01000517.1	RepeatMasker	DNA	28708	28870	955	-	.	ID="TTAA20B_AP";Tend="446";Tstart="279";shortTE="F";uid="94a3872c-f382-4881-a971-d40500600d48"
SSSL01000517.1	RepeatMasker	DNA/Kolobok-E	28125	28366	483	-	.	ID="KOLOBOKE-3_AP";Tend="5285";Tstart="5055";shortTE="F";uid="2b731252-34d6-4d3f-a9da-876796d82468"
SSSL01000517.1	RepeatMasker	RC/Helitron	22305	23534	4330	-	.	ID="RND-5_FAMILY-2140";TEgroup="ctg_412%7CRND-5_FAMILY-2140%7C1";Tend="3477";Tstart="1516";shortTE="F";uid="925eb87d-0f14-4c3b-828b-8067d3a88763"
SSSL01000517.1	RepeatMasker	LTR/Gypsy	11941	12832	483	-	.	ID="GYPSY5-I_AP";Tend="3008";Tstart="2117";shortTE="F";uid="db9699a3-9cfe-4672-b746-7f030242f297"
SSSL01000517.1	RepeatMasker	DNA/PiggyBac	32417	33203	795	-	.	ID="piggybac-22_lmi";Tend="1717";Tstart="925";shortTE="F";uid="4352147e-1d7e-4e74-9643-0baa8b2fb441"
SSSL01000189.1	RepeatMasker	DNA/hAT	38839	38945	683	+	.	ID="DNA8-105_AP";Tend="650";Tstart="539";shortTE="F";uid="fc16933b-9981-4703-848b-ba99d92af742"
SSSL01000189.1	RepeatMasker	DNA/Ginger-2	3943	4402	658	+	.	ID="GINGER2-N2_AP";Tend="1475";Tstart="1008";shortTE="F";uid="3ab0e146-540b-4407-995d-f168b4169c79"
SSSL01000189.1	RepeatMasker	DNA/Ginger-1	49901	50060	511	+	.	ID="RND-6_FAMILY-23998";Tend="1135";Tstart="971";shortTE="F";uid="73d7cfdf-704d-44dd-838e-c56c73bc298f"
SSSL01000189.1	RepeatMasker	DNA/PIF-Harbinger	18297	18852	1050	+	.	ID="HARB-1_AP";Tend="554";Tstart="1";shortTE="F";uid="ef1b0ac6-8fe2-4904-8ad6-73d56317b5d3"
SSSL01000189.1	RepeatMasker	DNA/Ginger-1	40844	40987	642	+	.	ID="rnd-6_family-566";Tend="2325";Tstart="2195";shortTE="F";uid="9cc7b26e-33fc-42cb-a280-2d237ede97f1"
SSSL01000189.1	RepeatMasker	DNA/Kolobok-E	851	1396	2675	+	.	ID="RND-3_FAMILY-333";Tend="1663";Tstart="1118";shortTE="F";uid="5817fa4b-2c3a-420f-ae48-91a02ad4b920"
SSSL01000189.1	RepeatMasker	Unknown	28185	28472	2157	+	.	ID="RND-3_FAMILY-986";Tend="2303";Tstart="2018";shortTE="F";uid="80051a80-1a32-4fae-b516-347aabac4bfa"
SSSL01000189.1	RepeatMasker	Unknown	39643	39761	926	+	.	ID="RND-1_FAMILY-153";Tend="1200";Tstart="1081";shortTE="F";uid="99af9585-95ca-4c3d-a057-31f1101d13ff"
SSSL01000189.1	RepeatMasker	DNA	42953	44777	15647	+	.	ID="RND-6_FAMILY-4644";Tend="2000";Tstart="177";shortTE="F";uid="69ccd551-bf46-4e61-98db-e7eb62df3386"
SSSL01000189.1	RepeatMasker	Unknown	47973	48231	846	+	.	ID="RND-4_FAMILY-2841";Tend="1345";Tstart="1092";shortTE="F";uid="493211ca-804c-4469-9938-4391ae2cd8a8"
SSSL01000189.1	RepeatMasker	DNA/Ginger-2	2560	3441	1101	+	.	ID="ginger2-n1_ap";Tend="1475";Tstart="418";shortTE="F";uid="7da9cc72-e2cf-45d3-a76a-1172589a8fa1"
SSSL01000189.1	RepeatMasker	DNA/Kolobok-E	41699	41890	1379	+	.	ID="RND-6_FAMILY-1789";Tend="1932";Tstart="1743";shortTE="F";uid="00de00b0-9768-4a37-9130-eebd64ef0188"
SSSL01000189.1	RepeatMasker	LINE/RTE-RTE	46734	47585	1136	+	.	ID="RND-1_FAMILY-327";Tend="779";Tstart="12";shortTE="F";uid="a9194335-07fe-4bad-b84b-8052fb54a7f6"
SSSL01000189.1	RepeatMasker	Unknown	9532	9657	455	+	.	ID="RND-1_FAMILY-323";Tend="2999";Tstart="2863";shortTE="F";uid="a418f2e2-cce9-4857-a4b8-94971fb4de3b"
SSSL01000189.1	RepeatMasker	DNA/TcMar-m44	16160	16571	970	+	.	ID="MARINER-2_AP";Tend="1009";Tstart="597";shortTE="F";uid="c09dc46e-d524-4535-b8f0-e6f0df6f3381"
SSSL01000189.1	RepeatMasker	DNA/TcMar-m44	15506	15639	716	+	.	ID="MARINERN-2_AP";Tend="143";Tstart="7";shortTE="F";uid="f82ee484-eddc-4249-882e-8b3670b40d5a"
SSSL01000189.1	RepeatMasker	DNA/PIF-Harbinger	35794	36484	810	+	.	ID="harb-1_ap";Tend="491";Tstart="1";shortTE="F";uid="a2555057-fc2d-4ef7-971b-ad7cebbc1b4c"
SSSL01000189.1	RepeatMasker	DNA	46045	46284	610	+	.	ID="RND-6_FAMILY-7771";Tend="235";Tstart="1";shortTE="F";uid="c0229861-87d7-4ea1-bbfb-5089ba796f65"
SSSL01000189.1	RepeatMasker	DNA/Kolobok-E	26573	26865	1696	-	.	ID="KOLOBOKE-3_AP";Tend="8546";Tstart="8257";shortTE="F";uid="57ebd51b-496e-4d3a-9d15-aa58183f156e"
SSSL01000189.1	RepeatMasker	DNA/TcMar-m44	185	315	500	-	.	ID="RND-6_FAMILY-3093";Tend="1091";Tstart="963";shortTE="F";uid="680cb5dc-071b-407e-bbe9-0c836c3967fe"
SSSL01000189.1	RepeatMasker	DNA/hAT-Tip100	7004	7837	840	-	.	ID="HAT-17_LMI";Tend="2052";Tstart="1231";shortTE="F";uid="f3c0d6f5-7ee3-4220-9eea-c8f79fb195a0"
SSSL01000189.1	RepeatMasker	DNA/Kolobok-E	20016	20416	556	-	.	ID="KOLOBOKE-3_AP";TEgroup="ctg_413%7CKOLOBOKE-3_AP%7C1";Tend="8854";Tstart="8545";shortTE="F";uid="eeeb8c6e-95b1-4b6a-a1e9-e81c6eb1f35e"
SSSL01000189.1	RepeatMasker	DNA/Kolobok-E	35490	35659	938	-	.	ID="KOLOBOKE-3_AP";Tend="1972";Tstart="1795";shortTE="F";uid="20fd9580-8a92-4b28-bb73-eec7235c98b9"
SSSL01000189.1	RepeatMasker	DNA/Kolobok-E	19644	19784	1017	-	.	ID="KOLOBOKE-2_AP";Tend="8198";Tstart="8058";shortTE="F";uid="b1d0482a-e24c-4b49-8a6a-d38dcdc50096"
SSSL01000189.1	RepeatMasker	Unknown	12080	12714	3546	-	.	ID="RND-5_FAMILY-730";Tend="1460";Tstart="914";shortTE="F";uid="6bb2a16c-2fe7-4656-9b23-7d471cca494d"
SSSL01000189.1	RepeatMasker	DNA/Sola-1	30308	32106	10464	-	.	ID="RND-6_FAMILY-11655";Tend="2141";Tstart="1";shortTE="F";uid="51b711a3-0d76-4f67-9aea-0f74d8a3eb04"
SSSL01000189.1	RepeatMasker	DNA/hAT-Tip100	5755	5967	487	-	.	ID="RND-5_FAMILY-76";Tend="945";Tstart="735";shortTE="F";uid="d58bd9fa-bb0b-4288-82b8-c81f295e0796"
SSSL01000189.1	RepeatMasker	DNA/hAT-hAT19	14453	14556	566	-	.	ID="DNA8-64B_AP";Tend="818";Tstart="713";shortTE="F";uid="9d965bf7-996b-49eb-9d1e-624038da2e8c"
SSSL01000189.1	RepeatMasker	DNA/hAT-Tip100	4625	4773	413	-	.	ID="RND-5_FAMILY-76";Tend="2140";Tstart="1993";shortTE="F";uid="2e12365f-409d-4bbd-82e4-9fc12664f7bd"
SSSL01000189.1	RepeatMasker	Unknown	28681	29095	1542	-	.	ID="RND-6_FAMILY-6525";Tend="1136";Tstart="703";shortTE="F";uid="16bbb148-e148-4a7b-b641-65d66cac34a6"
SSSL01000189.1	RepeatMasker	DNA/P	24783	26148	4133	-	.	ID="RND-6_FAMILY-6500";Tend="1986";Tstart="628";shortTE="F";uid="00ad7f11-56b9-4ae2-84d4-20bb3659f90c"
SSSL01000189.1	RepeatMasker	Unknown	48817	49142	668	-	.	ID="RND-1_FAMILY-137";TEgroup="ctg_413%7CRND-1_FAMILY-137%7C1";Tend="1265";Tstart="826";shortTE="F";uid="388af5d1-78eb-4356-9743-5a0a14ca96ca"
SSSL01000189.1	RepeatMasker	Unknown	38143	38760	880	-	.	ID="RND-1_FAMILY-214";Tend="672";Tstart="42";shortTE="F";uid="06fed24b-c0da-47ac-a50b-aa944ec4bdf3"
SSSL01000189.1	RepeatMasker	Unknown	29271	29430	539	-	.	ID="RND-3_FAMILY-986";Tend="398";Tstart="257";shortTE="F";uid="d6672c8d-4336-4b3a-8bc7-581fb21bfba1"
SSSL01000189.1	RepeatMasker	DNA/hAT-Tip100	8932	9531	668	-	.	ID="RND-5_FAMILY-76";TEgroup="ctg_413%7CRND-5_FAMILY-76%7C1";Tend="743";Tstart="4";shortTE="F";uid="d6ad3830-6800-4f75-afde-d3c3b50bfa1d"
SSSL01000189.1	RepeatMasker	DNA/Merlin	9929	10921	1740	-	.	ID="RND-5_FAMILY-390";Tend="2159";Tstart="1139";shortTE="F";uid="88e62649-786c-4475-bff0-ccf500041720"
SSSL01000189.1	RepeatMasker	DNA/Ginger-1	41444	41698	1743	-	.	ID="RND-4_FAMILY-103";Tend="1888";Tstart="1624";shortTE="F";uid="e3cfb323-c86e-4a06-93d9-0e5f2ad0c8eb"
SSSL01000189.1	RepeatMasker	DNA/Sola-1	40333	40436	414	-	.	ID="RND-5_FAMILY-3066";Tend="1054";Tstart="947";shortTE="F";uid="5f116778-ee0c-41a7-a87d-c366846becee"
SSSL01000335.1	RepeatMasker	DNA/hAT	2919	3167	1600	+	.	ID="DNA8-105_AP";Tend="265";Tstart="17";shortTE="F";uid="eaac0617-99f2-4b56-b888-7b333119cd4a"
SSSL01000335.1	RepeatMasker	DNA/P	1299	1766	982	+	.	ID="RND-6_FAMILY-33981";Tend="795";Tstart="321";shortTE="F";uid="fc1d1bf5-01c2-4064-bda2-d7326fef6c43"
SSSL01000335.1	RepeatMasker	DNA/Kolobok-E	11082	11385	2071	+	.	ID="RND-5_FAMILY-4702";Tend="2125";Tstart="1801";shortTE="F";uid="c6636b0b-b699-4855-b74d-a34bd6f5aeae"
SSSL01000335.1	RepeatMasker	Unknown	12303	12863	3875	+	.	ID="RND-6_FAMILY-833";Tend="1360";Tstart="772";shortTE="F";uid="218ecbe4-87f9-4f51-af4c-1caaced230fe"
SSSL01000335.1	RepeatMasker	RC/Helitron	21542	21944	2899	+	.	ID="RND-6_FAMILY-6196";Tend="1565";Tstart="1163";shortTE="F";uid="fab3070d-72a1-4fe6-8560-dcaac64ea63d"
SSSL01000335.1	RepeatMasker	DNA/Kolobok-E	10389	10574	732	+	.	ID="RND-6_FAMILY-1789";Tend="1329";Tstart="1157";shortTE="F";uid="98799196-a31a-4d07-abd8-9b50ba58ea6e"
SSSL01000335.1	RepeatMasker	DNA/hAT	36086	36364	1539	+	.	ID="RND-5_FAMILY-811";Tend="1051";Tstart="795";shortTE="F";uid="dac73356-a413-445b-8d7c-929cb899fe67"
SSSL01000335.1	RepeatMasker	LTR/Pao	31950	32052	408	+	.	ID="RND-6_FAMILY-6199";Tend="644";Tstart="544";shortTE="F";uid="31de9447-aa36-4ca2-80c2-374d288e0ee2"
SSSL01000335.1	RepeatMasker	LINE/I	9680	10031	2428	+	.	ID="RND-6_FAMILY-5021";Tend="537";Tstart="206";shortTE="F";uid="bb8a72db-6727-4193-90db-49adeb38fd05"
SSSL01000335.1	RepeatMasker	DNA/hAT	28379	28757	2125	+	.	ID="RND-5_FAMILY-204";Tend="1375";Tstart="965";shortTE="F";uid="de68d184-a9bd-4cfb-8a5f-acfd4dbf9781"
SSSL01000335.1	RepeatMasker	LINE/I	11980	12289	1022	+	.	ID="RND-6_FAMILY-5021";TEgroup="ctg_414%7CRND-6_FAMILY-5021%7C1";Tend="1633";Tstart="864";shortTE="F";uid="08d50f77-0165-4308-9997-db994ec4fc6e"
SSSL01000335.1	RepeatMasker	Unknown	4482	4752	479	+	.	ID="RND-6_FAMILY-88";Tend="1680";Tstart="1433";shortTE="F";uid="aa1e75c6-447c-45f0-bf9c-97497c94a4ef"
SSSL01000335.1	RepeatMasker	LINE/I	6614	6714	590	+	.	ID="RND-6_FAMILY-5021";Tend="231";Tstart="133";shortTE="F";uid="79490730-4618-4486-99a9-2b6af407ac3d"
SSSL01000335.1	RepeatMasker	DNA/hAT-Tip100	13153	13348	1242	+	.	ID="DNA8-12_AP";Tend="208";Tstart="1";shortTE="F";uid="3d439b75-3794-4fc7-8df0-a1a20f9bead7"
SSSL01000335.1	RepeatMasker	RC/Helitron	20445	20628	927	+	.	ID="RND-5_FAMILY-1390";Tend="1262";Tstart="1090";shortTE="F";uid="da9f3e42-6d39-495c-b750-339aed9f6aef"
SSSL01000335.1	RepeatMasker	DNA/hAT-Ac	17612	18000	613	-	.	ID="RND-1_FAMILY-234";TEgroup="ctg_414%7CRND-1_FAMILY-234%7C1";Tend="1652";Tstart="973";shortTE="T";uid="ccb55e46-34cf-4bc4-816b-63e4d793bf3c"
SSSL01000335.1	RepeatMasker	Unknown	6653	6839	1156	-	.	ID="RND-5_FAMILY-16276";Tend="2490";Tstart="2306";shortTE="F";uid="a486ad12-a71b-4ef5-bbc4-bd5122161c48"
SSSL01000335.1	RepeatMasker	DNA/Kolobok-E	10333	10529	960	-	.	ID="RND-6_FAMILY-15326";Tend="2090";Tstart="1892";shortTE="F";uid="687da5dd-dfe3-46e3-89e2-4667ca0ac1f0"
SSSL01000335.1	RepeatMasker	Unknown	7917	9690	2569	-	.	ID="RND-5_FAMILY-16276";TEgroup="ctg_414%7CRND-5_FAMILY-16276%7C1";Tend="2445";Tstart="308";shortTE="F";uid="9f9a5b6e-cdc4-4ebb-80cd-a4dfd02367d3"
SSSL01000335.1	RepeatMasker	RC/Helitron	22035	22260	1066	-	.	ID="RND-3_FAMILY-395";Tend="1166";Tstart="927";shortTE="F";uid="b16c0d4b-5e81-41a9-ac9b-67e55aa91aa3"
SSSL01000335.1	RepeatMasker	DNA/Ginger-1	10575	11085	2469	-	.	ID="rnd-6_family-566";Tend="1705";Tstart="923";shortTE="F";uid="90c01955-4a48-4fa5-91bf-aa7122460f6f"
SSSL01000335.1	RepeatMasker	LINE/R1	18520	19070	2990	-	.	ID="RND-5_FAMILY-3979";Tend="1806";Tstart="1184";shortTE="F";uid="729287df-6466-4f08-a5d5-62e67f2632c8"
SSSL01000335.1	RepeatMasker	DNA/P	4864	5136	1038	-	.	ID="RND-6_FAMILY-33981";Tend="1245";Tstart="983";shortTE="F";uid="a32fc4d9-1361-4482-9c3a-5c9e65eab085"
SSSL01000335.1	RepeatMasker	LTR/Gypsy	20230	20609	744	-	.	ID="RND-5_FAMILY-3669";Tend="1481";Tstart="1113";shortTE="F";uid="62acc177-f98a-4265-b804-44300c86c79d"
SSSL01000335.1	RepeatMasker	DNA	2012	2116	467	-	.	ID="rnd-6_family-2007";Tend="1509";Tstart="1366";shortTE="F";uid="8e0977e6-ed43-4ad7-a740-22f1352446f2"
SSSL01000335.1	RepeatMasker	DNA	30029	30910	4407	-	.	ID="RND-5_FAMILY-1150";Tend="1757";Tstart="833";shortTE="F";uid="04bd880c-e299-4191-baa5-48f39920c2ab"
SSSL01000128.1	RepeatMasker	LTR/Copia	11950	13541	9561	+	.	ID="RND-6_FAMILY-18239";Tend="2633";Tstart="1144";shortTE="F";uid="c22c81e9-912f-4884-b3d8-423e57b422a6"
SSSL01000128.1	RepeatMasker	Unknown	16737	17282	3400	+	.	ID="RND-6_FAMILY-23025";Tend="1559";Tstart="962";shortTE="F";uid="a83bd2ea-b2b4-4531-92f5-17a84a39241d"
SSSL01000128.1	RepeatMasker	DNA	968	1464	2256	+	.	ID="ttaa3_ap";Tend="429";Tstart="1";shortTE="F";uid="1fb77a02-9066-4117-bacf-6b723451223a"
SSSL01000128.1	RepeatMasker	DNA	37239	37652	898	+	.	ID="TTAA2D_AP";Tend="430";Tstart="1";shortTE="F";uid="6d22291e-2e17-4f24-a84e-720bb9ef94c0"
SSSL01000128.1	RepeatMasker	DNA/Ginger-1	30100	30656	2607	+	.	ID="RND-6_FAMILY-566";Tend="2248";Tstart="1643";shortTE="F";uid="20a29098-37cd-4378-969d-61a3ac8ad892"
SSSL01000128.1	RepeatMasker	DNA/MULE-MuDR	23551	25621	7946	+	.	ID="RND-5_FAMILY-2079";Tend="2561";Tstart="486";shortTE="F";uid="eff27ca9-7712-4b7b-b5be-90f5dc182d7a"
SSSL01000128.1	RepeatMasker	DNA/hAT-hAT19	39764	40347	3394	+	.	ID="RND-5_FAMILY-137";Tend="1410";Tstart="806";shortTE="F";uid="ca00a892-7b5a-4ba7-875c-b23fdb1c1093"
SSSL01000128.1	RepeatMasker	DNA/Kolobok-E	1649	2042	1363	+	.	ID="rnd-5_family-4702";Tend="2351";Tstart="2020";shortTE="F";uid="adc85252-89f7-4afb-8b5f-0b2ab7b82aba"
SSSL01000128.1	RepeatMasker	DNA/hAT-hAT19	18733	18984	1725	+	.	ID="DNA8-52_AP";Tend="433";Tstart="185";shortTE="F";uid="a2be2b49-ce71-45e7-b4f0-aac961a98da8"
SSSL01000128.1	RepeatMasker	DNA/hAT-hAT19	17326	17980	1037	+	.	ID="dna8-52_ap";Tend="783";Tstart="1";shortTE="F";uid="6825ea03-b277-461a-9b82-da47be5831ee"
SSSL01000128.1	RepeatMasker	LTR/Copia	16567	16731	1062	+	.	ID="RND-6_FAMILY-16222";Tend="884";Tstart="712";shortTE="F";uid="a08b063a-8d79-4ef7-817e-ed73598f9201"
SSSL01000128.1	RepeatMasker	DNA/Kolobok-E	31119	31670	2327	+	.	ID="RND-5_FAMILY-12007";Tend="1690";Tstart="1124";shortTE="F";uid="6118cd38-ecb0-4d3f-b2cb-0ac3764ee686"
SSSL01000128.1	RepeatMasker	LINE/L2	7400	10612	22433	+	.	ID="RND-6_FAMILY-11049";Tend="3050";Tstart="1";shortTE="F";uid="660a48d7-9c41-4370-9fef-1aac290596d2"
SSSL01000128.1	RepeatMasker	DNA	39104	39432	1498	+	.	ID="ttaa4_ap";Tend="387";Tstart="52";shortTE="F";uid="36a3ac44-20b8-4c7a-acd8-f9a8cc423702"
SSSL01000128.1	RepeatMasker	LINE/L2	11236	11549	1190	+	.	ID="RND-6_FAMILY-11049";Tend="2903";Tstart="2609";shortTE="F";uid="1679b9c6-bc78-4c63-9d4c-b56a767110b9"
SSSL01000128.1	RepeatMasker	DNA/Maverick	6222	8114	11838	-	.	ID="RND-5_FAMILY-1462";Tend="2641";Tstart="955";shortTE="F";uid="64dbe987-b791-43c7-a445-445a70cf7344"
SSSL01000128.1	RepeatMasker	Unknown	27538	29472	10991	-	.	ID="RND-6_FAMILY-19651";Tend="2358";Tstart="586";shortTE="F";uid="48701589-7b76-4a99-ab5c-75a5ddefaff3"
SSSL01000128.1	RepeatMasker	DNA	27397	27633	508	-	.	ID="DNA-TTAA-1_AP";Tend="423";Tstart="172";shortTE="F";uid="36448a20-1841-4752-aef7-f5a5a2dd11d4"
SSSL01000128.1	RepeatMasker	DNA/Kolobok-E	21380	21645	597	-	.	ID="RND-6_FAMILY-15326";Tend="1505";Tstart="1246";shortTE="F";uid="dde7e9c1-ed11-4140-b1b3-c81f0c998155"
SSSL01000128.1	RepeatMasker	DNA/Kolobok-E	16138	16462	1964	-	.	ID="RND-5_FAMILY-12007";Tend="1242";Tstart="921";shortTE="F";uid="946e1982-20d6-4f95-a0f8-cd7250344535"
SSSL01000128.1	RepeatMasker	DNA/hAT-Ac	19897	20394	2093	-	.	ID="RND-1_FAMILY-234";Tend="1550";Tstart="1029";shortTE="F";uid="8ad562c9-aa92-4522-aa48-c453fcb432a2"
SSSL01000128.1	RepeatMasker	LTR/Pao	15275	15572	901	-	.	ID="RND-6_FAMILY-65741";TEgroup="ctg_415%7CRND-6_FAMILY-65741%7C1";Tend="928";Tstart="7";shortTE="F";uid="0969632d-faa9-4242-a448-25ef0e3e24f0"
SSSL01000128.1	RepeatMasker	Retroposon?	31012	31532	1901	-	.	ID="SINE2-1_AP";Tend="1395";Tstart="864";shortTE="F";uid="56dad473-1624-4ad8-971c-9ccca55ca1e9"
SSSL01000128.1	RepeatMasker	DNA	22674	23246	4277	-	.	ID="TTAA18B_AP";Tend="576";Tstart="1";shortTE="F";uid="970f3e25-ce77-4fa4-8aac-063c85a245f8"
SSSL01000128.1	RepeatMasker	DNA/Kolobok-E	14090	15272	7863	-	.	ID="RND-6_FAMILY-15326";Tend="2188";Tstart="1001";shortTE="F";uid="46670234-4847-44b4-a14e-6188c4668648"
SSSL01000128.1	RepeatMasker	DNA	34497	36998	8736	-	.	ID="rnd-1_family-302";Tend="2831";Tstart="266";shortTE="F";uid="8c39e9e3-ca27-438b-9f48-757c7222b327"
SSSL01000128.1	RepeatMasker	LTR/Copia	3502	5337	10414	-	.	ID="RND-6_FAMILY-18239";Tend="2844";Tstart="1148";shortTE="F";uid="45791129-c3b7-4714-b30c-c5a1ad4f0ae2"
SSSL01000128.1	RepeatMasker	DNA/hAT-Blackjack	5338	6215	7353	-	.	ID="RND-6_FAMILY-17702";Tend="1773";Tstart="883";shortTE="F";uid="e05aa24f-8a03-4d93-93a4-c0f6f1ede146"
SSSL01000128.1	RepeatMasker	DNA/Kolobok-E	3030	3431	2543	-	.	ID="RND-6_FAMILY-15326";Tend="2308";Tstart="1885";shortTE="F";uid="b4ac7db2-fa3a-462c-bb5d-7ae16bbed883"
SSSL01000337.1	RepeatMasker	DNA/Kolobok-E	43553	43756	781	+	.	ID="KOLOBOKE-3_AP";Tend="2161";Tstart="1729";shortTE="F";uid="dc30c6b7-8afd-4582-bc3d-510c092893ad"
SSSL01000337.1	RepeatMasker	DNA/CMC-EnSpm	30895	31614	2641	+	.	ID="rnd-6_family-3436";Tend="912";Tstart="76";shortTE="F";uid="f73422b4-e954-4e51-8f96-2f79c296a34d"
SSSL01000337.1	RepeatMasker	DNA	46744	47008	1362	+	.	ID="ttaa3b_ap";Tend="258";Tstart="5";shortTE="F";uid="2b240aa8-bff9-4fa2-adec-77ef7da67b53"
SSSL01000337.1	RepeatMasker	DNA/Ginger-1	26264	26593	2394	+	.	ID="RND-6_FAMILY-3353";Tend="2331";Tstart="1979";shortTE="F";uid="9c7a319d-a04a-4411-98cf-93aa21d960c6"
SSSL01000337.1	RepeatMasker	DNA/Kolobok-E	28708	28869	1098	+	.	ID="RND-5_FAMILY-12007";Tend="1083";Tstart="918";shortTE="F";uid="793d9cf0-8ced-4890-bb8a-e6fc32502147"
SSSL01000337.1	RepeatMasker	Unknown	53980	54660	1081	+	.	ID="RND-5_FAMILY-2210";Tend="1972";Tstart="1294";shortTE="F";uid="554a0690-5119-4ed2-bea7-6e098b39f3fb"
SSSL01000337.1	RepeatMasker	Unknown	26591	27139	1484	+	.	ID="RND-6_FAMILY-11553";Tend="1917";Tstart="1318";shortTE="F";uid="18565c77-fade-42bc-be3f-1bcf06ef64ad"
SSSL01000337.1	RepeatMasker	DNA/Ginger	43032	43223	715	+	.	ID="RND-6_FAMILY-7638";Tend="2211";Tstart="2017";shortTE="F";uid="7ef95ba8-3189-4cba-a340-91a929191409"
SSSL01000337.1	RepeatMasker	DNA/MULE-MuDR	59899	60160	1679	+	.	ID="RND-5_FAMILY-7037";Tend="1217";Tstart="949";shortTE="F";uid="6ef15ae9-6135-4cba-a123-4f7709224a6e"
SSSL01000337.1	RepeatMasker	Retroposon?	37394	37532	541	+	.	ID="RND-6_FAMILY-9961";Tend="1773";Tstart="1641";shortTE="F";uid="9875b344-1a0e-4513-be6f-2678771c1f41"
SSSL01000337.1	RepeatMasker	Retroposon?	43290	43552	912	+	.	ID="SINE2-1_AP";Tend="1464";Tstart="1199";shortTE="F";uid="a5dc4b8b-c649-4385-8ff6-602a5bf3c621"
SSSL01000337.1	RepeatMasker	DNA/hAT-hATm	54699	56470	13571	+	.	ID="HAT-4B_AP";Tend="1807";Tstart="1";shortTE="F";uid="eb687289-4e90-400a-a388-ce28db94531d"
SSSL01000337.1	RepeatMasker	DNA/Kolobok-E	42114	42318	763	+	.	ID="KOLOBOKE-3_AP";Tend="2161";Tstart="1729";shortTE="F";uid="e5d63463-cb68-422c-90c2-83529b9d309d"
SSSL01000337.1	RepeatMasker	Retroposon?	60316	60585	886	+	.	ID="SINE2-2_AP";Tend="784";Tstart="519";shortTE="F";uid="dfa9da6a-ee41-459e-ab35-9b309d4f672e"
SSSL01000337.1	RepeatMasker	Unknown	53321	53493	736	+	.	ID="RND-6_FAMILY-9045";Tend="1460";Tstart="1283";shortTE="F";uid="94183057-6447-4f01-ab66-a3f23497b415"
SSSL01000337.1	RepeatMasker	DNA/Kolobok-E	59733	59898	1093	+	.	ID="RND-5_FAMILY-12007";Tend="1083";Tstart="918";shortTE="F";uid="1c5c3bdb-cd68-4684-8a24-d85c7c0e2879"
SSSL01000337.1	RepeatMasker	Unknown	49248	49358	585	+	.	ID="RND-6_FAMILY-9045";Tend="1286";Tstart="1184";shortTE="F";uid="8a8deee4-56ca-4b75-a77f-a85762f2c55e"
SSSL01000337.1	RepeatMasker	DNA/Ginger-1	37693	38744	6404	+	.	ID="RND-6_FAMILY-566";Tend="2040";Tstart="881";shortTE="F";uid="21dc7ed5-cecb-46a5-947f-56398dc09c84"
SSSL01000337.1	RepeatMasker	DNA/hAT	32128	32351	1013	+	.	ID="RND-5_FAMILY-914";Tend="1150";Tstart="935";shortTE="F";uid="81546e26-67ef-4925-95c9-e4f2c8a09a00"
SSSL01000337.1	RepeatMasker	DNA	31591	31857	1458	+	.	ID="TTAA3B_AP";Tend="434";Tstart="165";shortTE="F";uid="a60e4006-4e4d-4b35-83c7-7347628d857e"
SSSL01000337.1	RepeatMasker	DNA/Kolobok-E	40456	40986	2226	+	.	ID="RND-5_FAMILY-12007";Tend="1543";Tstart="991";shortTE="F";uid="173a4010-1cb5-46f0-96c5-7261cc424442"
SSSL01000337.1	RepeatMasker	DNA/MULE-MuDR	28866	29100	1625	+	.	ID="RND-5_FAMILY-7037";Tend="1200";Tstart="960";shortTE="F";uid="1154594e-b2d9-4e85-9094-8d14e2999193"
SSSL01000337.1	RepeatMasker	Retroposon?	35441	36457	2772	+	.	ID="SINE2-1_AP";Tend="1464";Tstart="444";shortTE="F";uid="86d145d5-060b-441a-986b-69f3ca243b0e"
SSSL01000337.1	RepeatMasker	DNA/Ginger-1	29101	30213	4396	+	.	ID="RND-6_FAMILY-566";Tend="2239";Tstart="1029";shortTE="F";uid="350afabc-7c2b-43fc-9518-881fc076535b"
SSSL01000337.1	RepeatMasker	LTR/Pao	20906	21433	543	+	.	ID="BEL4-I_AP";Tend="3170";Tstart="2381";shortTE="F";uid="bc6b7af6-36e2-45d2-95e6-99c8736c81bc"
SSSL01000337.1	RepeatMasker	Retroposon?	40987	42113	1376	+	.	ID="SINE2-1_AP";TEgroup="ctg_416%7CSINE2-1_AP%7C1";Tend="1764";Tstart="778";shortTE="F";uid="b9e9055d-92fc-4ad6-8db7-7ca73132ded5"
SSSL01000337.1	RepeatMasker	Unknown	57440	58136	1214	+	.	ID="RND-6_FAMILY-11553";TEgroup="ctg_416%7CRND-6_FAMILY-11553%7C1";Tend="1917";Tstart="1318";shortTE="F";uid="60cb2fb0-3c26-4237-9e70-9743db1dd293"
SSSL01000337.1	RepeatMasker	LTR/Pao	22328	22955	918	+	.	ID="BEL4-I_AP";Tend="5167";Tstart="4557";shortTE="F";uid="219e84e6-8600-401b-85e8-f61907074fb7"
SSSL01000337.1	RepeatMasker	Unknown	34285	34440	660	+	.	ID="RND-6_FAMILY-9045";Tend="495";Tstart="352";shortTE="F";uid="11f4fc5d-ffad-490e-af9a-88df89346916"
SSSL01000337.1	RepeatMasker	LINE/RTE-RTE	36580	37397	1559	-	.	ID="RND-1_FAMILY-327";Tend="1521";Tstart="778";shortTE="F";uid="642e6902-2a34-4882-a8b5-42a31480e1f5"
SSSL01000337.1	RepeatMasker	DNA/hAT-Tip100	33368	34190	4662	-	.	ID="DNA8-18_AP";Tend="820";Tstart="1";shortTE="F";uid="9755ed42-4f82-4400-be66-81568e6a01b8"
SSSL01000337.1	RepeatMasker	DNA	47201	47460	950	-	.	ID="RND-6_FAMILY-2237";Tend="1633";Tstart="1339";shortTE="F";uid="a5cc3fc3-765b-4ec1-816a-c20104b51489"
SSSL01000337.1	RepeatMasker	DNA/hAT-hAT19	44471	44603	448	-	.	ID="RND-5_FAMILY-9199";Tend="1577";Tstart="1448";shortTE="F";uid="7e31809c-3ae6-4519-9098-6b4bfdb85fc7"
SSSL01000337.1	RepeatMasker	DNA/Kolobok-E	60167	60315	597	-	.	ID="RND-6_FAMILY-6582";Tend="2020";Tstart="1531";shortTE="F";uid="9aa9833a-68fd-464a-8cdb-8f647d748df6"
SSSL01000337.1	RepeatMasker	DNA/TcMar-Fot1	34897	35140	748	-	.	ID="RND-5_FAMILY-4330";Tend="1117";Tstart="902";shortTE="F";uid="1b45d95d-5c89-4b16-8c53-68842c0c75ab"
SSSL01000337.1	RepeatMasker	DNA/Kolobok-E	56437	57442	6836	-	.	ID="RND-6_FAMILY-14191";Tend="1804";Tstart="800";shortTE="F";uid="382cb786-75cf-48f7-92c0-e1f85f742d5b"
SSSL01000337.1	RepeatMasker	Unknown	23230	26263	21231	-	.	ID="RND-6_FAMILY-7756";Tend="5639";Tstart="2625";shortTE="F";uid="c59fabc2-28bd-4b1f-ad1a-53a59048ff6b"
SSSL01000337.1	RepeatMasker	DNA/Kolobok-E	31894	32112	646	-	.	ID="RND-5_FAMILY-12007";Tend="1855";Tstart="1619";shortTE="F";uid="0bf41384-3e22-4a49-98eb-2ce86c31d244"
SSSL01000337.1	RepeatMasker	DNA	35414	35608	428	-	.	ID="RND-6_FAMILY-2929";Tend="10484";Tstart="10281";shortTE="F";uid="41cbe5ed-1c6a-4301-83ba-834b14679041"
SSSL01000337.1	RepeatMasker	Unknown	38404	40772	5664	-	.	ID="RND-1_FAMILY-270";Tend="2347";Tstart="3";shortTE="F";uid="8336880e-552d-4dad-a330-fa56120acf35"
SSSL01000337.1	RepeatMasker	DNA	48537	48699	763	-	.	ID="RND-6_FAMILY-2237";Tend="1000";Tstart="819";shortTE="F";uid="6b8ee2e4-6947-4b15-86d5-9203f61ebf91"
SSSL01000337.1	RepeatMasker	DNA/Ginger-1	37533	37696	770	-	.	ID="rnd-6_family-1840";Tend="1119";Tstart="854";shortTE="F";uid="fa3e24ec-a091-4ed2-9a7d-61138ddce34d"
SSSL01000337.1	RepeatMasker	DNA/hAT-hAT19	47996	48536	3441	-	.	ID="DNA8-71_AP";Tend="551";Tstart="1";shortTE="F";uid="2655cfe5-d04d-4137-a1b5-3a6df378ba7e"
SSSL01000337.1	RepeatMasker	Unknown	45226	45332	424	-	.	ID="RND-6_FAMILY-14429";Tend="1033";Tstart="927";shortTE="F";uid="e4defc08-c85c-4fcd-b298-9e009b2fe4b4"
SSSL01000337.1	RepeatMasker	DNA/hAT-Tip100	53181	53314	572	-	.	ID="HAT-3_AP";Tend="2468";Tstart="2324";shortTE="F";uid="3cdd724e-5807-4b39-9544-15b1ffacb305"
SSSL01000337.1	RepeatMasker	DNA/Kolobok-E	32538	32701	730	-	.	ID="RND-5_FAMILY-4702";Tend="1969";Tstart="1819";shortTE="F";uid="8f528eeb-a986-499c-a72f-5c69ca83e4ca"
SSSL01000337.1	RepeatMasker	DNA/Ginger-1	53504	54151	1457	-	.	ID="RND-6_FAMILY-566";Tend="1838";Tstart="1109";shortTE="F";uid="317d7a36-fc7b-4421-b201-826c4ddc2a87"
SSSL01000337.1	RepeatMasker	LINE/R1	30241	30846	578	-	.	ID="R1-3_AP";Tend="6091";Tstart="5506";shortTE="F";uid="2fc4bb2b-5230-4c2d-8945-79d1ee62ea93"
SSSL01000337.1	RepeatMasker	Unknown	1	18119	42436	-	.	ID="RND-6_FAMILY-7756";Tend="6549";Tstart="1";shortTE="F";uid="a1fbbb31-8d21-4401-ad9f-bb81dfd061d5"
SSSL01000337.1	RepeatMasker	Unknown	48703	49172	2647	-	.	ID="RND-5_FAMILY-480";Tend="1394";Tstart="965";shortTE="F";uid="b0b3df24-14c3-4383-877c-59b0d6ea8d97"
SSSL01000337.1	RepeatMasker	DNA/TcMar-Fot1	47010	47132	717	-	.	ID="RND-5_FAMILY-4330";Tend="402";Tstart="277";shortTE="F";uid="d7d2efa3-3fe9-4b28-b2e1-e5b46c27f973"
SSSL01000337.1	RepeatMasker	DNA	47618	47995	1682	-	.	ID="RND-6_FAMILY-2237";Tend="1344";Tstart="993";shortTE="F";uid="48386d95-7155-40d6-965c-5deff0218eae"
SSSL01000337.1	RepeatMasker	DNA/Kolobok-E	32366	32516	408	-	.	ID="RND-5_FAMILY-12007";Tend="1575";Tstart="1433";shortTE="F";uid="6a0c7d72-5a69-4497-a2e9-dcec39428df7"
SSSL01000337.1	RepeatMasker	Retroposon?	54148	54698	3840	-	.	ID="RND-6_FAMILY-9961";Tend="1760";Tstart="1207";shortTE="F";uid="e505be94-a59a-4bfe-8ccc-03f24a015944"
SSSL01000337.1	RepeatMasker	DNA/hAT-Tip100	49308	53098	18179	-	.	ID="rnd-6_family-17565";TEgroup="ctg_416%7Crnd-6_family-17565%7C1";Tend="3160";Tstart="377";shortTE="F";uid="9bec0d46-f50c-448d-a324-44999d3d470d"
SSSL01000337.1	RepeatMasker	Unknown	45007	45186	1359	-	.	ID="RND-4_FAMILY-195";Tend="1275";Tstart="1096";shortTE="F";uid="8e89620e-06d6-49e5-b276-cc934b379992"
SSSL01000337.1	RepeatMasker	DNA/Kolobok-E	35192	35347	709	-	.	ID="RND-5_FAMILY-4702";Tend="3609";Tstart="3449";shortTE="F";uid="3a268774-d742-4f8f-8f6b-b55fdcd08099"
SSSL01000172.1	RepeatMasker	DNA/hAT-Tip100	37427	37533	741	+	.	ID="RND-6_FAMILY-826";Tend="1323";Tstart="1206";shortTE="F";uid="3a2e5308-c829-4833-8cfc-f99b4553cfdf"
SSSL01000172.1	RepeatMasker	DNA/hAT	31935	32446	2230	+	.	ID="RND-6_FAMILY-13966";Tend="1349";Tstart="830";shortTE="F";uid="316bc829-d850-4d3d-9d39-a76ae124ddd6"
SSSL01000172.1	RepeatMasker	DNA	19928	20088	907	+	.	ID="ttaa3b_ap";Tend="159";Tstart="4";shortTE="F";uid="98352dcb-5eca-42fa-9a78-9ddcbe4290e8"
SSSL01000172.1	RepeatMasker	DNA	23187	23356	1136	+	.	ID="DNA8-57B_AP";Tend="176";Tstart="1";shortTE="F";uid="15f7483b-e747-49a1-b36e-424c35afc556"
SSSL01000172.1	RepeatMasker	DNA	6	151	407	+	.	ID="dnax-2_ap";Tend="276";Tstart="127";shortTE="F";uid="d1b4435d-fe2f-4d9f-82a6-e9a675d61a44"
SSSL01000172.1	RepeatMasker	Retroposon?	11021	11338	1963	+	.	ID="SINE2-1_AP";Tend="339";Tstart="1";shortTE="F";uid="ebc0b9aa-a9e7-40b1-8ab6-68defbd53b96"
SSSL01000172.1	RepeatMasker	Unknown	33468	33783	734	+	.	ID="RND-6_FAMILY-4140";TEgroup="ctg_417%7CRND-6_FAMILY-4140%7C1";Tend="1033";Tstart="908";shortTE="F";uid="29562802-fe25-401a-be69-25f3dbb78d2d"
SSSL01000172.1	RepeatMasker	DNA/Ginger	11340	12121	3535	+	.	ID="RND-6_FAMILY-7638";Tend="2217";Tstart="1343";shortTE="F";uid="1e1fe387-dade-446d-8e99-dc54b75835bd"
SSSL01000172.1	RepeatMasker	Unknown	28565	28823	1095	+	.	ID="RND-5_FAMILY-1712";Tend="1543";Tstart="1294";shortTE="F";uid="598cd4fa-0a40-41ae-a376-0e61e663a159"
SSSL01000172.1	RepeatMasker	Unknown	37537	37795	661	+	.	ID="RND-6_FAMILY-7294";Tend="1757";Tstart="1543";shortTE="F";uid="56c1b282-3c7e-42b0-8c3c-08290bc3e5ab"
SSSL01000172.1	RepeatMasker	DNA/hAT	21984	22153	497	+	.	ID="DNA8-105_AP";Tend="650";Tstart="487";shortTE="F";uid="8dabb5ee-3210-4523-b3cd-7457a932f985"
SSSL01000172.1	RepeatMasker	Unknown	25870	26621	2508	+	.	ID="RND-5_FAMILY-2225";TEgroup="ctg_417%7CRND-5_FAMILY-2225%7C1";Tend="1574";Tstart="633";shortTE="F";uid="fb98a169-7047-4376-9a0c-b701c417d640"
SSSL01000172.1	RepeatMasker	DNA/hAT-Blackjack	13786	15558	2070	+	.	ID="HAT-12_LMI";Tend="2457";Tstart="679";shortTE="F";uid="5cc8a087-0816-43cb-a2a8-0ef3ec14f798"
SSSL01000172.1	RepeatMasker	DNA/hAT-Ac	3139	4246	6276	+	.	ID="RND-5_FAMILY-5275";Tend="1894";Tstart="766";shortTE="F";uid="4c9fad89-203a-4d0f-a413-dc6c41b7d450"
SSSL01000172.1	RepeatMasker	DNA	19735	19925	1058	+	.	ID="TTAA2C_AP";Tend="187";Tstart="1";shortTE="F";uid="8c12858e-6178-40bc-917e-c73abdbb2003"
SSSL01000172.1	RepeatMasker	DNA/hAT-hAT19	39455	39599	849	+	.	ID="RND-6_FAMILY-8647";Tend="1630";Tstart="1489";shortTE="F";uid="e3ac2f6a-6c1e-4ad5-a4e4-7daf4b5980d0"
SSSL01000172.1	RepeatMasker	DNA/Ginger-1	38817	39418	4399	+	.	ID="RND-6_FAMILY-649";Tend="1478";Tstart="879";shortTE="F";uid="4647f6b3-3008-4f77-9b7b-e63a91c08639"
SSSL01000172.1	RepeatMasker	DNA/TcMar-Mariner	33230	33429	1273	+	.	ID="RND-6_FAMILY-321";Tend="1165";Tstart="971";shortTE="F";uid="d1332bfc-eeaf-4f45-9aab-c800b70828e0"
SSSL01000172.1	RepeatMasker	Retroposon?	12089	13265	4212	+	.	ID="SINE2-1_AP";Tend="1762";Tstart="446";shortTE="F";uid="b55ddef0-2955-4473-a132-e7ce446e5d83"
SSSL01000172.1	RepeatMasker	DNA	18211	19586	2478	+	.	ID="RND-6_FAMILY-11557";TEgroup="ctg_417%7CRND-6_FAMILY-11557%7C1";Tend="2261";Tstart="1085";shortTE="F";uid="203da394-bbcf-46ac-9d0a-0946f8d05ca8"
SSSL01000172.1	RepeatMasker	DNA	17596	18208	1781	+	.	ID="RND-6_FAMILY-12855";TEgroup="ctg_417%7CRND-6_FAMILY-12855%7C1";Tend="909";Tstart="560";shortTE="F";uid="457dca45-7ffd-40f9-96be-1eb8731f6a26"
SSSL01000172.1	RepeatMasker	LINE/L2	10145	10418	575	-	.	ID="RND-6_FAMILY-9521";Tend="1416";Tstart="1141";shortTE="F";uid="cefc7ac8-77f4-48c5-a390-49b8c2c538ea"
SSSL01000172.1	RepeatMasker	DNA	28112	28562	2131	-	.	ID="TTAA3_AP";Tend="421";Tstart="10";shortTE="F";uid="1d8dc9ff-9644-46ea-8808-621e84101bfc"
SSSL01000172.1	RepeatMasker	DNA/Ginger-1	11307	11546	501	-	.	ID="RND-6_FAMILY-16505";Tend="1297";Tstart="1054";shortTE="F";uid="b408d15c-6598-4cf5-a7bb-6ea9736db030"
SSSL01000172.1	RepeatMasker	Unknown	22154	22636	1917	-	.	ID="RND-6_FAMILY-356";Tend="1348";Tstart="886";shortTE="F";uid="4d25a946-3c31-4123-b1b5-302dc132fb7e"
SSSL01000172.1	RepeatMasker	DNA/hAT?	23831	24126	1360	-	.	ID="rnd-6_family-25429";Tend="867";Tstart="645";shortTE="F";uid="c9bfa660-afe0-4122-9e76-ea6fe3923203"
SSSL01000172.1	RepeatMasker	DNA/Kolobok-E	6525	6734	929	-	.	ID="RND-5_FAMILY-12007";Tend="1535";Tstart="1331";shortTE="F";uid="6481c7d0-0629-4914-b581-e1455d1acea0"
SSSL01000172.1	RepeatMasker	Unknown	7255	8538	7767	-	.	ID="RND-6_FAMILY-214";Tend="1989";Tstart="759";shortTE="F";uid="33e7438d-5947-4084-9ece-f36e4af1c2e7"
SSSL01000172.1	RepeatMasker	Retroposon?	36023	36397	1492	-	.	ID="SINE2-1_AP";Tend="1419";Tstart="1050";shortTE="F";uid="c49056e5-b5b3-4d8c-966f-f625ea625dc6"
SSSL01000172.1	RepeatMasker	LINE/I-Jockey	18665	18919	451	-	.	ID="TART_DV";Tend="7100";Tstart="6957";shortTE="F";uid="715186fc-dd8d-4349-bed3-933c548a6035"
SSSL01000172.1	RepeatMasker	Unknown	27006	27773	4810	-	.	ID="RND-1_FAMILY-324";Tend="1780";Tstart="992";shortTE="F";uid="4df21d6b-21e4-4ebd-adef-7531345998c7"
SSSL01000172.1	RepeatMasker	DNA	6781	7247	2145	-	.	ID="TTAA13B_AP";Tend="481";Tstart="8";shortTE="F";uid="8ea4a195-be6d-47be-8282-59cd981db4dc"
SSSL01000172.1	RepeatMasker	LTR/Gypsy	35143	36039	6703	-	.	ID="RND-5_FAMILY-3669";Tend="1821";Tstart="922";shortTE="F";uid="a4bd9793-f35e-46e0-8245-897f6718ff21"
SSSL01000172.1	RepeatMasker	Unknown	33934	34387	429	-	.	ID="RND-5_FAMILY-4482";TEgroup="ctg_417%7CRND-5_FAMILY-4482%7C1";Tend="1527";Tstart="909";shortTE="T";uid="255a0ca6-dc1f-4d12-8e8c-e154cf631017"
SSSL01000172.1	RepeatMasker	DNA/Ginger-1	10439	11022	1152	-	.	ID="RND-6_FAMILY-25099";Tend="1382";Tstart="847";shortTE="F";uid="8de2bcc5-9797-4aa6-b6ea-742c596a2afd"
SSSL01000172.1	RepeatMasker	LINE/R1	1927	2076	455	-	.	ID="RND-1_FAMILY-268";Tend="1608";Tstart="1460";shortTE="F";uid="cfe15626-753d-40ff-8852-6c0dd517256c"
SSSL01000172.1	RepeatMasker	LINE/L2	16812	17161	486	-	.	ID="RND-6_FAMILY-9521";TEgroup="ctg_417%7CRND-6_FAMILY-9521%7C1";Tend="1353";Tstart="1161";shortTE="T";uid="35540a51-fae0-40e2-ba76-9d267926659b"
SSSL01000172.1	RepeatMasker	Retroposon?	2403	2740	579	-	.	ID="RND-6_FAMILY-17861";Tend="991";Tstart="635";shortTE="F";uid="b092b64a-3ecc-4fa8-9868-e494a555351d"
SSSL01000172.1	RepeatMasker	LINE/L2	9435	9880	994	-	.	ID="RND-6_FAMILY-9521";Tend="2081";Tstart="1580";shortTE="F";uid="e10b1e59-80b9-469f-a850-b668513e8abc"
SSSL01000172.1	RepeatMasker	DNA	23585	23701	785	-	.	ID="RND-5_FAMILY-4094";Tend="1201";Tstart="1085";shortTE="F";uid="b63ec465-e080-4876-b326-fb46984d9035"
SSSL01000172.1	RepeatMasker	DNA/Kolobok-E	34926	35149	1163	-	.	ID="KOLOBOKE-3_AP";Tend="2173";Tstart="1947";shortTE="F";uid="91129986-bf93-4546-ba74-096d057146fe"
SSSL01000498.1	RepeatMasker	DNA/Maverick	51061	51260	403	+	.	ID="RND-5_FAMILY-1462";Tend="1947";Tstart="1762";shortTE="F";uid="403a5218-861f-4aef-81a3-f3c55ba40872"
SSSL01000498.1	RepeatMasker	DNA/hAT-Ac	55815	55924	798	+	.	ID="RND-1_FAMILY-234";Tend="1317";Tstart="1205";shortTE="F";uid="5c63e86e-7f96-400e-9405-046a3bde523f"
SSSL01000498.1	RepeatMasker	LTR/Gypsy	16412	16762	3167	+	.	ID="RND-5_FAMILY-5223";Tend="996";Tstart="645";shortTE="F";uid="e5e183c5-d7e5-449e-aae6-ca0940e3cf78"
SSSL01000498.1	RepeatMasker	LTR/Gypsy	14686	15745	1118	+	.	ID="RND-5_FAMILY-2315";Tend="1480";Tstart="429";shortTE="F";uid="8680886a-0f9d-470d-9062-420117a630bf"
SSSL01000498.1	RepeatMasker	DNA	37607	37982	2770	+	.	ID="TTAA19_AP";Tend="527";Tstart="125";shortTE="F";uid="dd57b415-b236-4dc6-a91f-fc13fb43ede9"
SSSL01000498.1	RepeatMasker	Unknown	76885	77058	1313	+	.	ID="RND-6_FAMILY-833";Tend="946";Tstart="772";shortTE="F";uid="42204c6d-f944-41c8-9c69-e52ce28c3b36"
SSSL01000498.1	RepeatMasker	Unknown	76282	76845	3391	+	.	ID="RND-4_FAMILY-195";Tend="1385";Tstart="775";shortTE="F";uid="f78091ea-6c91-43fa-80d1-49b67800eed7"
SSSL01000498.1	RepeatMasker	DNA	60204	60307	409	+	.	ID="RND-6_FAMILY-2007";Tend="164";Tstart="49";shortTE="F";uid="2a3e396b-2dba-492f-9121-9fd99d604f17"
SSSL01000498.1	RepeatMasker	DNA/P	57105	58786	3609	+	.	ID="RND-6_FAMILY-3503";TEgroup="ctg_418%7CRND-6_FAMILY-3503%7C1";Tend="2889";Tstart="675";shortTE="F";uid="ae453bfd-62cb-462a-a86e-950be24d23a8"
SSSL01000498.1	RepeatMasker	DNA	67324	68113	3273	+	.	ID="RND-6_FAMILY-2237";Tend="1564";Tstart="770";shortTE="F";uid="71e1c15f-c7b5-4270-867c-d1d291f1a6b7"
SSSL01000498.1	RepeatMasker	Retroposon?	38679	39109	1765	+	.	ID="SINE2-1_AP";Tend="1270";Tstart="814";shortTE="F";uid="fea36d21-e721-4970-836d-5484e3949688"
SSSL01000498.1	RepeatMasker	DNA	58865	59823	5389	+	.	ID="RND-5_FAMILY-8067";Tend="1284";Tstart="277";shortTE="F";uid="4407c99a-bc80-4e90-b59b-3b781bfe76d1"
SSSL01000498.1	RepeatMasker	Retroposon?	71014	71825	2638	+	.	ID="SINE2-1_AP";Tend="1764";Tstart="879";shortTE="F";uid="9baf5dba-b944-43c5-b91c-1b956af35c1a"
SSSL01000498.1	RepeatMasker	DNA/hAT	48884	49263	2142	+	.	ID="DNA8-76_AP";Tend="395";Tstart="1";shortTE="F";uid="3cfebf0d-4d54-42d4-abbe-55ba342f7c00"
SSSL01000498.1	RepeatMasker	DNA/hAT-Ac	54997	55242	1891	+	.	ID="RND-1_FAMILY-234";Tend="1210";Tstart="969";shortTE="F";uid="2bc50068-c824-4844-985b-a880b502bb27"
SSSL01000498.1	RepeatMasker	Unknown	42611	43881	1985	+	.	ID="RND-6_FAMILY-20066";Tend="2105";Tstart="826";shortTE="F";uid="d651df9c-4e63-496d-9b1d-add50bfc6299"
SSSL01000498.1	RepeatMasker	DNA/Kolobok-T2	74084	74341	917	+	.	ID="KOLOBOK-2_AP";TEgroup="ctg_418%7CKOLOBOK-2_AP%7C1";Tend="3843";Tstart="67";shortTE="F";uid="468c89a0-73e8-437f-8edd-9f5860dfd7fd"
SSSL01000498.1	RepeatMasker	DNA	60725	60879	945	+	.	ID="RND-5_FAMILY-8067";Tend="1609";Tstart="1461";shortTE="F";uid="5ec4836a-188b-451d-a249-6e1b16a8538c"
SSSL01000498.1	RepeatMasker	DNA/MULE-MuDR	63927	64971	438	+	.	ID="RND-6_FAMILY-29316";TEgroup="ctg_418%7CRND-6_FAMILY-29316%7C1";Tend="1898";Tstart="457";shortTE="F";uid="36199e00-5c8e-4ecf-93a4-24aa54c53cd0"
SSSL01000498.1	RepeatMasker	DNA	45896	46508	1841	+	.	ID="RND-5_FAMILY-2364";TEgroup="ctg_418%7CRND-5_FAMILY-2364%7C1";Tend="1287";Tstart="533";shortTE="F";uid="0237bdbb-de70-4e0d-80ce-492f2aea673e"
SSSL01000498.1	RepeatMasker	DNA/hAT?	53427	54126	5968	+	.	ID="RND-6_FAMILY-1794";Tend="1641";Tstart="939";shortTE="F";uid="27c4e817-95ac-4be1-8ca1-a43e27b02b9f"
SSSL01000498.1	RepeatMasker	DNA/P	56043	56607	3693	+	.	ID="RND-6_FAMILY-3503";Tend="684";Tstart="122";shortTE="F";uid="39df581d-da1d-455a-a962-500541db7c83"
SSSL01000498.1	RepeatMasker	LTR/Gypsy	7465	14261	48738	+	.	ID="RND-5_FAMILY-5223";Tend="7023";Tstart="411";shortTE="F";uid="7fb1deee-9cf9-436b-aa58-db83d64107a6"
SSSL01000498.1	RepeatMasker	DNA/MULE-MuDR	63508	63640	693	+	.	ID="RND-6_FAMILY-29316";Tend="879";Tstart="746";shortTE="F";uid="770b6cc0-0d4f-4fa1-aba2-beaf99c644f0"
SSSL01000498.1	RepeatMasker	LTR/Copia	60345	60621	2029	-	.	ID="RND-1_FAMILY-391";Tend="4307";Tstart="3986";shortTE="F";uid="7ff9dfb7-48cd-483f-95be-5c4faec18694"
SSSL01000498.1	RepeatMasker	DNA/Kolobok-T2	74368	74594	1174	-	.	ID="KOLOBOK-2_AP";Tend="360";Tstart="132";shortTE="F";uid="41f8c85a-6c77-4484-84f0-a9b5830e05ba"
SSSL01000498.1	RepeatMasker	DNA/hAT-hAT19	55243	55814	3572	-	.	ID="DNA8-71_AP";Tend="550";Tstart="1";shortTE="F";uid="62a1435d-5011-49f0-9491-c54b93c2dec1"
SSSL01000498.1	RepeatMasker	RC/Helitron	53989	54164	553	-	.	ID="HELITRON-N1B_LMI";Tend="293";Tstart="120";shortTE="F";uid="c278c610-f5a3-4854-aea6-cab1e696126d"
SSSL01000498.1	RepeatMasker	DNA	68302	68807	2154	-	.	ID="DNA8-31_AP";Tend="595";Tstart="1";shortTE="F";uid="89288fab-c086-45b6-af99-3145d99742a7"
SSSL01000498.1	RepeatMasker	DNA	60952	61065	420	-	.	ID="RND-6_FAMILY-2237";Tend="1564";Tstart="1457";shortTE="F";uid="b5c977be-36e8-412a-9121-774bcced033d"
SSSL01000498.1	RepeatMasker	LINE/L2	56607	57060	631	-	.	ID="RND-6_FAMILY-6888";Tend="1923";Tstart="1435";shortTE="F";uid="0d1fdcaa-7229-4e5c-9a69-962e98f15c35"
SSSL01000498.1	RepeatMasker	LINE/L2	50581	50899	473	-	.	ID="RND-6_FAMILY-11049";Tend="941";Tstart="674";shortTE="F";uid="431d8d3c-43bf-4af8-bbeb-3a0c1907d272"
SSSL01000498.1	RepeatMasker	LTR/Gypsy	54207	54767	1537	-	.	ID="RND-5_FAMILY-6551";Tend="1624";Tstart="1016";shortTE="F";uid="206f6cde-eb57-4182-bb38-6163456682d3"
SSSL01000498.1	RepeatMasker	DNA/hAT-hAT19	63803	63919	493	-	.	ID="RND-1_FAMILY-336";Tend="1940";Tstart="1806";shortTE="F";uid="cbe4763e-7d71-442a-bbe5-5ed7a837584b"
SSSL01000498.1	RepeatMasker	DNA/Ginger-1	71400	71591	1781	-	.	ID="RND-6_FAMILY-566";Tend="2127";Tstart="1403";shortTE="F";uid="39f9de8e-649e-419e-b5bf-491c7add61ec"
SSSL01000498.1	RepeatMasker	DNA/Kolobok-E	70931	71399	2129	-	.	ID="RND-5_FAMILY-12007";Tend="1628";Tstart="1130";shortTE="F";uid="d5c21a58-dbcc-441d-83b3-7abb5c0f90e9"
SSSL01000498.1	RepeatMasker	DNA/hAT-Tip100	40621	41014	568	-	.	ID="RND-6_FAMILY-558";Tend="1901";Tstart="1524";shortTE="F";uid="74ca328c-020c-405c-922c-12a1c841067b"
SSSL01000498.1	RepeatMasker	DNA/hAT-Ac	53243	53343	467	-	.	ID="RND-6_FAMILY-4710";Tend="1368";Tstart="1269";shortTE="F";uid="1511c442-22d4-47a1-885c-b7b89991895e"
SSSL01000498.1	RepeatMasker	DNA	46531	46819	1454	-	.	ID="dna2-2_ap";Tend="398";Tstart="100";shortTE="F";uid="aec84391-a5e7-4bae-a686-4d71a15e2823"
SSSL01000498.1	RepeatMasker	DNA/hAT-Tip100	61273	61607	2391	-	.	ID="DNA8-106_AP";Tend="1154";Tstart="823";shortTE="F";uid="ce603911-3eeb-4fc5-a4ed-4bb1aff2c1a5"
SSSL01000498.1	RepeatMasker	Unknown	51701	53270	8282	-	.	ID="RND-6_FAMILY-8547";Tend="1476";Tstart="54";shortTE="F";uid="19e98b27-9275-4f5e-96eb-546f30fe0bb5"
SSSL01000147.1	RepeatMasker	DNA/TcMar-Pogo	23819	24042	1516	+	.	ID="RND-6_FAMILY-5256";Tend="1237";Tstart="1022";shortTE="F";uid="e520207f-ff6e-4baa-860b-239ab5a31149"
SSSL01000147.1	RepeatMasker	DNA/hAT-Ac	27444	27783	1218	+	.	ID="RND-6_FAMILY-16806";Tend="1256";Tstart="911";shortTE="F";uid="c0c43b42-68e0-464a-a794-77610c6e42b0"
SSSL01000147.1	RepeatMasker	Retroposon?	26036	26153	517	+	.	ID="RND-5_FAMILY-8967";Tend="1379";Tstart="1265";shortTE="F";uid="4532b985-f127-42a5-9a38-0d496ff044e9"
SSSL01000147.1	RepeatMasker	DNA	35667	36130	3026	+	.	ID="RND-1_FAMILY-304";Tend="1900";Tstart="1429";shortTE="F";uid="00e03948-cc62-4cde-86e7-0070439fb0a7"
SSSL01000147.1	RepeatMasker	DNA/Kolobok-E	10506	11138	5016	+	.	ID="RND-6_FAMILY-14191";Tend="2270";Tstart="1636";shortTE="F";uid="9a19b1f3-4b53-43c8-a254-b4a1d30cca5a"
SSSL01000147.1	RepeatMasker	DNA/CMC-Chapaev-3	32475	33133	1767	+	.	ID="ENSPM-N1_LMI";Tend="1204";Tstart="547";shortTE="F";uid="9482d562-739d-47b9-8903-adaa2b678ae6"
SSSL01000147.1	RepeatMasker	DNA/Kolobok-E	12491	12880	1321	+	.	ID="koloboke-3_ap";Tend="2174";Tstart="1647";shortTE="F";uid="4e7565ad-d679-4932-a464-8771783415f0"
SSSL01000147.1	RepeatMasker	Retroposon?	24219	24525	2039	+	.	ID="RND-5_FAMILY-8967";Tend="1202";Tstart="885";shortTE="F";uid="debc985d-77d5-47b4-94f9-85d90fb2d57d"
SSSL01000147.1	RepeatMasker	DNA/hAT-hAT19	19638	19767	625	+	.	ID="DNA8-82_AP";Tend="464";Tstart="333";shortTE="F";uid="c2aed369-f457-4a3a-b52b-6253f948f8de"
SSSL01000147.1	RepeatMasker	RC/Helitron	35565	35703	545	+	.	ID="RND-6_FAMILY-14153";Tend="1054";Tstart="920";shortTE="F";uid="7fbe1050-d5f7-4742-a266-c4d45519edab"
SSSL01000147.1	RepeatMasker	DNA/TcMar-Pogo	26780	26937	825	+	.	ID="RND-6_FAMILY-5256";Tend="1462";Tstart="1301";shortTE="F";uid="59d2b553-6aed-4a6c-8231-27d0a0839240"
SSSL01000147.1	RepeatMasker	DNA/Kolobok-E	20526	21618	6546	+	.	ID="RND-5_FAMILY-2786";Tend="1810";Tstart="722";shortTE="F";uid="23d896e4-670f-4e48-b892-f4d4e9f2332d"
SSSL01000147.1	RepeatMasker	DNA/hAT-Ac	4119	4262	938	+	.	ID="RND-6_FAMILY-4710";Tend="1280";Tstart="1144";shortTE="F";uid="262490fe-4b6a-4cba-aa4e-8adc2a9383b8"
SSSL01000147.1	RepeatMasker	Unknown	21839	22213	1762	+	.	ID="RND-6_FAMILY-19893";Tend="1307";Tstart="959";shortTE="F";uid="6bf06dca-6c95-49e3-9587-c9ab221a6796"
SSSL01000147.1	RepeatMasker	DNA/hAT	38317	38618	1539	+	.	ID="RND-6_FAMILY-9661";Tend="2023";Tstart="1754";shortTE="F";uid="3468be5c-382c-45a1-b776-c9fbb4e1167d"
SSSL01000147.1	RepeatMasker	LTR/Gypsy	39022	39462	3426	+	.	ID="RND-5_FAMILY-3669";Tend="1454";Tstart="1008";shortTE="F";uid="eeaf2290-5e38-429f-9eb9-5de7ea468779"
SSSL01000147.1	RepeatMasker	DNA/hAT-Ac	11159	11651	3815	+	.	ID="DNA8-48_AP";Tend="817";Tstart="344";shortTE="F";uid="c9f5abb4-538c-424b-985c-fb4ae7b1f7ac"
SSSL01000147.1	RepeatMasker	DNA/hAT-hAT19	17267	17391	463	+	.	ID="DNA8-82_AP";Tend="124";Tstart="2";shortTE="F";uid="8f2e26c2-6602-4a7c-9fbd-f45f69b49930"
SSSL01000147.1	RepeatMasker	DNA/Kolobok-E	34019	34951	5085	+	.	ID="RND-6_FAMILY-14191";Tend="2264";Tstart="1284";shortTE="F";uid="1343c14a-217f-42eb-a382-2c3bafe02f9e"
SSSL01000147.1	RepeatMasker	DNA/hAT-Tip100	2342	2462	529	+	.	ID="RND-6_FAMILY-4263";Tend="2137";Tstart="2015";shortTE="F";uid="fe99793b-1474-4b47-b88c-1a0246918aee"
SSSL01000147.1	RepeatMasker	DNA	15675	17073	5961	+	.	ID="RND-6_FAMILY-6154";Tend="1853";Tstart="502";shortTE="F";uid="6cc0243d-a330-4b52-bb0c-b17ed9e1e482"
SSSL01000147.1	RepeatMasker	DNA/MULE-NOF	19840	20072	884	+	.	ID="RND-5_FAMILY-2970";TEgroup="ctg_419%7CRND-5_FAMILY-2970%7C1";Tend="1681";Tstart="931";shortTE="F";uid="d12de7b3-dff5-43dc-8877-3afc4eac5733"
SSSL01000147.1	RepeatMasker	DNA/hAT-Tip100	12947	13130	839	+	.	ID="RND-5_FAMILY-7780";Tend="1537";Tstart="1367";shortTE="F";uid="20981d2d-f0e1-4c4b-ac00-3dae3471e2d3"
SSSL01000147.1	RepeatMasker	DNA/MULE-MuDR	13806	14582	2998	+	.	ID="RND-5_FAMILY-372";TEgroup="ctg_419%7CRND-5_FAMILY-372%7C1";Tend="2215";Tstart="752";shortTE="F";uid="f16db90d-fff5-4a8e-b116-a9ac42091e1b"
SSSL01000147.1	RepeatMasker	DNA/hAT-Tip100	25903	26054	685	+	.	ID="RND-5_FAMILY-7780";Tend="1523";Tstart="1377";shortTE="F";uid="8c16ecfe-e042-464a-b106-18812bd00767"
SSSL01000147.1	RepeatMasker	Unknown	3187	3386	1208	-	.	ID="RND-6_FAMILY-49045";Tend="1155";Tstart="966";shortTE="F";uid="ee3a7b7e-3d07-49b3-90d6-bfc2108c4a56"
SSSL01000147.1	RepeatMasker	DNA	4261	4418	965	-	.	ID="DNA8-31_AP";Tend="296";Tstart="136";shortTE="F";uid="eb7c700a-92d5-455a-b5ea-11ab83c4a13d"
SSSL01000147.1	RepeatMasker	LTR/Gypsy	2086	2429	2281	-	.	ID="RND-5_FAMILY-3669";Tend="1270";Tstart="922";shortTE="F";uid="ae71a698-60e2-4aa8-a4c1-08459f2ea9eb"
SSSL01000147.1	RepeatMasker	LTR/Gypsy	35447	35681	1751	-	.	ID="RND-5_FAMILY-3669";Tend="1379";Tstart="1144";shortTE="F";uid="1eef23aa-b86c-43ea-9b9d-61d0a0eb9f1b"
SSSL01000147.1	RepeatMasker	DNA/Ginger-1	4548	4716	894	-	.	ID="RND-6_FAMILY-1481";Tend="2376";Tstart="2204";shortTE="F";uid="91728ab7-032f-4348-9d10-b3d6cfa300b0"
SSSL01000147.1	RepeatMasker	DNA/Ginger-1	24559	26037	7243	-	.	ID="RND-6_FAMILY-3353";Tend="2327";Tstart="881";shortTE="F";uid="3782079b-b9d4-4c1f-aadf-6f0fd6678f00"
SSSL01000147.1	RepeatMasker	DNA	7027	7289	1264	-	.	ID="TTAA3_AP";Tend="269";Tstart="2";shortTE="F";uid="36fe6903-d787-4e14-94ff-add2288d3d67"
SSSL01000147.1	RepeatMasker	DNA/hAT-Tip100	3058	3199	1072	-	.	ID="RND-5_FAMILY-7780";Tend="1484";Tstart="1343";shortTE="F";uid="1de1e655-6e20-4f71-b69e-0d504987ee46"
SSSL01000147.1	RepeatMasker	DNA	21642	21789	837	-	.	ID="RND-6_FAMILY-6154";Tend="860";Tstart="732";shortTE="F";uid="ef9f2f1c-c0c3-425a-b6c4-8cb189cf70da"
SSSL01000147.1	RepeatMasker	Unknown	33989	34222	412	-	.	ID="RND-5_FAMILY-2210";Tend="1882";Tstart="1647";shortTE="F";uid="17b43a12-66d4-4e3f-be13-63d65ac1112b"
SSSL01000147.1	RepeatMasker	DNA	16692	17264	3560	-	.	ID="RND-6_FAMILY-27095";Tend="1714";Tstart="1094";shortTE="F";uid="d8960a4d-3fc3-4246-98dd-e53194d41c18"
SSSL01000147.1	RepeatMasker	Unknown	5464	5602	827	-	.	ID="RND-5_FAMILY-1201";Tend="1363";Tstart="1227";shortTE="F";uid="d5e72450-c7dc-4da7-a314-06a14f87ccca"
SSSL01000147.1	RepeatMasker	DNA/Ginger-1	1381	1484	441	-	.	ID="RND-6_FAMILY-9179";Tend="859";Tstart="757";shortTE="F";uid="b72e9629-95e7-4511-8726-27c98809bc94"
SSSL01000147.1	RepeatMasker	DNA	4847	5396	3350	-	.	ID="DNA8-31_AP";Tend="593";Tstart="1";shortTE="F";uid="768c1dae-87b9-4992-af65-9d3288ad8e02"
SSSL01000147.1	RepeatMasker	RC/Helitron	35670	36191	2886	-	.	ID="RND-1_FAMILY-4";Tend="1343";Tstart="817";shortTE="F";uid="14d86db3-9d5b-450c-9840-b05120cc7240"
SSSL01000147.1	RepeatMasker	Unknown	7912	8266	2313	-	.	ID="RND-4_FAMILY-2307";Tend="1328";Tstart="952";shortTE="F";uid="b0bea33a-945a-445a-950a-a93ae23fbee5"
SSSL01000147.1	RepeatMasker	DNA/MULE-MuDR	17709	19223	3255	-	.	ID="RND-5_FAMILY-1984";TEgroup="ctg_419%7CRND-5_FAMILY-1984%7C1";Tend="2766";Tstart="1188";shortTE="F";uid="a2559f58-4a23-4b63-89a4-a8c326d088fa"
SSSL01000147.1	RepeatMasker	Unknown	4015	4125	799	-	.	ID="RND-4_FAMILY-1490";Tend="1103";Tstart="987";shortTE="F";uid="550b9766-d093-4501-8112-d417a966da96"
SSSL01000147.1	RepeatMasker	DNA	20323	20449	886	-	.	ID="RND-6_FAMILY-27095";Tend="979";Tstart="858";shortTE="F";uid="9eadcc18-167d-45b3-8591-4f9cbcd282e8"
SSSL01000147.1	RepeatMasker	DNA	36292	36662	823	-	.	ID="DNA4-2_AP";Tend="338";Tstart="4";shortTE="F";uid="1b0e8cc8-60a8-4ddd-8ddb-d4221b302e68"
SSSL01000147.1	RepeatMasker	DNA/Kolobok-E	775	1471	4995	-	.	ID="RND-6_FAMILY-6582";Tend="1566";Tstart="858";shortTE="F";uid="d0276251-0730-49c2-aacf-353970a0e914"
SSSL01000147.1	RepeatMasker	Unknown	14283	14636	2030	-	.	ID="RND-1_FAMILY-99";Tend="1332";Tstart="951";shortTE="F";uid="8f9508f5-8d99-44ce-b12a-9a0abf676975"
SSSL01000147.1	RepeatMasker	Unknown	13734	14085	2576	-	.	ID="RND-1_FAMILY-99";Tend="1785";Tstart="1447";shortTE="F";uid="9e8c8e3a-d909-434c-9599-dee94446799a"
SSSL01000147.1	RepeatMasker	DNA	6448	6783	1775	-	.	ID="TTAA3_AP";Tend="344";Tstart="21";shortTE="F";uid="6484ebe3-f6a1-4fba-9a46-8527b2e55146"
SSSL01000147.1	RepeatMasker	Unknown	27880	28266	2168	-	.	ID="RND-1_FAMILY-161";Tend="1901";Tstart="1526";shortTE="F";uid="57567327-71f5-4c5a-83c7-cfc31eb551e0"
SSSL01000147.1	RepeatMasker	Retroposon?	263	575	636	-	.	ID="RND-6_FAMILY-17861";Tend="1154";Tstart="871";shortTE="F";uid="f4e6b42e-1bdd-41fd-9618-f86dfe9f14bf"
SSSL01000147.1	RepeatMasker	DNA	7295	7722	2802	-	.	ID="TTAA6_AP";Tend="431";Tstart="1";shortTE="F";uid="2d4f7c56-a6eb-49a2-a7da-39db3be932e1"
SSSL01000147.1	RepeatMasker	Unknown	23054	23198	609	-	.	ID="RND-6_FAMILY-7276";Tend="1094";Tstart="947";shortTE="F";uid="4147ef48-dffe-47e6-9404-2e4c6e2e3fc0"
SSSL01000174.1	RepeatMasker	LINE/I-Jockey	10532	13807	19785	+	.	ID="RND-5_FAMILY-3176";Tend="4154";Tstart="918";shortTE="F";uid="0971cb97-24c1-4a87-a977-710e639512a0"
SSSL01000174.1	RepeatMasker	DNA/Maverick	5337	5774	1515	+	.	ID="RND-5_FAMILY-105";Tend="8851";Tstart="8451";shortTE="F";uid="fcd9acfe-9a82-434f-881e-a1abea91c6f4"
SSSL01000174.1	RepeatMasker	LTR/Gypsy	14386	14997	4671	+	.	ID="RND-6_FAMILY-5684";Tend="1243";Tstart="596";shortTE="F";uid="dc6e6079-e84e-42e4-96bf-be66dfcf5e56"
SSSL01000174.1	RepeatMasker	DNA/hAT-Tip100	6046	6451	2119	+	.	ID="RND-6_FAMILY-3022";Tend="1631";Tstart="1213";shortTE="F";uid="2dbdba5f-568f-47cb-9529-c0dbc28559b1"
SSSL01000174.1	RepeatMasker	DNA/Maverick	1	4803	31558	+	.	ID="RND-5_FAMILY-105";Tend="8320";Tstart="3464";shortTE="F";uid="857cb8c5-4b0c-462d-8dd4-0ab6ba1b59e1"
SSSL01000174.1	RepeatMasker	DNA/Maverick	6570	6906	498	-	.	ID="RND-6_FAMILY-10750";Tend="1930";Tstart="1613";shortTE="F";uid="8819434b-eb82-442e-a5ef-6624b2881293"
SSSL01000174.1	RepeatMasker	RC/Helitron	15781	19174	25949	-	.	ID="RND-5_FAMILY-3167";Tend="5058";Tstart="1145";shortTE="F";uid="473a7e93-9a5b-456b-9877-10896992a24a"
SSSL01000174.1	RepeatMasker	DNA/hAT-Tip100	7566	7845	1290	-	.	ID="RND-6_FAMILY-5326";Tend="306";Tstart="1";shortTE="F";uid="a31c984f-812d-4c0b-ae35-882c24ac246c"
SSSL01000174.1	RepeatMasker	DNA/Maverick	6942	7354	1621	-	.	ID="RND-6_FAMILY-1696";Tend="610";Tstart="228";shortTE="F";uid="6f6dce6b-7cfb-499a-85b3-a863e275b1f7"
SSSL01000174.1	RepeatMasker	RC/Helitron	12538	14172	11363	-	.	ID="RND-5_FAMILY-3167";Tend="5822";Tstart="4215";shortTE="F";uid="d906d42e-bfc9-43d2-92ea-ba7705039ea9"
SSSL01000432.1	RepeatMasker	DNA/hAT-hAT19	17727	17852	494	+	.	ID="DNA8-74_AP";Tend="902";Tstart="775";shortTE="F";uid="31e79765-9bb3-42b2-9b69-9c9ac49f740f"
SSSL01000432.1	RepeatMasker	LINE/L2	18596	18950	766	+	.	ID="RND-6_FAMILY-3454";Tend="1332";Tstart="1007";shortTE="F";uid="b2b07b85-54f0-48d2-afb9-d7db5f943f33"
SSSL01000432.1	RepeatMasker	DNA/hAT-Tip100	16719	17488	6125	+	.	ID="RND-5_FAMILY-5863";Tend="1661";Tstart="896";shortTE="F";uid="a7640f57-f51b-4250-b74b-a8fe4525f9bd"
SSSL01000432.1	RepeatMasker	RC/Helitron	30689	31347	3477	+	.	ID="RND-4_FAMILY-243";Tend="1615";Tstart="954";shortTE="F";uid="3b84782f-6ea8-4021-856d-5611052f26d3"
SSSL01000432.1	RepeatMasker	DNA/Ginger-1	9328	9488	930	+	.	ID="RND-6_FAMILY-6590";Tend="1043";Tstart="886";shortTE="F";uid="e13f294d-81b9-4d8a-8778-05f1db9119fb"
SSSL01000432.1	RepeatMasker	DNA	34170	34270	750	+	.	ID="DNA8-30_AP";Tend="579";Tstart="479";shortTE="F";uid="517a35c7-9908-4419-ae37-e6b6d697a72c"
SSSL01000432.1	RepeatMasker	DNA/hAT-Tip100	10770	11298	2443	+	.	ID="RND-6_FAMILY-21389";Tend="3052";Tstart="2521";shortTE="F";uid="6c3dc9b5-fe2b-4f6b-99c1-b5ffe33bc8e1"
SSSL01000432.1	RepeatMasker	Retroposon?	916	1103	464	+	.	ID="SINE2-1_AP";Tend="949";Tstart="732";shortTE="F";uid="bcf9a831-77df-4c87-a906-a2cd30284431"
SSSL01000432.1	RepeatMasker	DNA	2330	2914	953	+	.	ID="RND-5_FAMILY-1773";TEgroup="ctg_420%7CRND-5_FAMILY-1773%7C1";Tend="1545";Tstart="888";shortTE="F";uid="d55e34ce-7037-4f55-977e-d5b1ce57fe22"
SSSL01000432.1	RepeatMasker	LINE/L2	21878	22941	4322	+	.	ID="RND-5_FAMILY-2540";Tend="1841";Tstart="674";shortTE="F";uid="ababe6cc-5016-476f-a0cb-ca8dda4ec0f5"
SSSL01000432.1	RepeatMasker	DNA/hAT	27572	28117	2959	+	.	ID="RND-5_FAMILY-343";Tend="1635";Tstart="1038";shortTE="F";uid="998be56c-cb66-42d2-b7bc-48229f92f3a7"
SSSL01000432.1	RepeatMasker	DNA	5497	5611	444	+	.	ID="RND-1_FAMILY-355";Tend="212";Tstart="98";shortTE="F";uid="3087e37b-0a42-4c1b-89d5-cba90b584dfc"
SSSL01000432.1	RepeatMasker	DNA/hAT	28703	28813	483	+	.	ID="RND-5_FAMILY-343";Tend="1164";Tstart="1053";shortTE="F";uid="92d86810-1a87-4a80-af9d-f5995d949778"
SSSL01000432.1	RepeatMasker	DNA	8608	8796	1362	+	.	ID="RND-6_FAMILY-4011";Tend="705";Tstart="513";shortTE="F";uid="661437fb-47b1-40a4-9b9f-0abd451012fe"
SSSL01000432.1	RepeatMasker	LINE/CR1	23023	23998	1273	+	.	ID="RND-6_FAMILY-1901";Tend="1110";Tstart="126";shortTE="F";uid="3be22601-d2a1-4204-b36b-86de6a6b212e"
SSSL01000432.1	RepeatMasker	DNA/Kolobok-E	14673	15210	2524	+	.	ID="rnd-6_family-1789";Tend="1779";Tstart="1157";shortTE="F";uid="dd3bd3ca-5323-4d9d-9530-a5c644dc7f76"
SSSL01000432.1	RepeatMasker	DNA/Ginger	1070	1815	2814	+	.	ID="RND-6_FAMILY-7638";Tend="1509";Tstart="818";shortTE="F";uid="e1b4999e-d1b4-47f5-a49c-809e0095db10"
SSSL01000432.1	RepeatMasker	DNA	33806	33983	909	+	.	ID="DNA8-30_AP";Tend="426";Tstart="252";shortTE="F";uid="2caa12ac-d0c2-40dd-af3a-4001d80baab2"
SSSL01000432.1	RepeatMasker	DNA/hAT	7742	7929	576	+	.	ID="RND-6_FAMILY-24224";Tend="3845";Tstart="3672";shortTE="F";uid="2b3e5566-2b7f-42ec-aea9-be7d36b7bc90"
SSSL01000432.1	RepeatMasker	DNA/hAT	4556	4706	663	+	.	ID="RND-6_FAMILY-24224";Tend="2737";Tstart="2589";shortTE="F";uid="eb6fa158-63cf-41c8-a0cd-a942da01c582"
SSSL01000432.1	RepeatMasker	DNA/Ginger-1	28103	28417	2240	+	.	ID="RND-6_FAMILY-566";Tend="2232";Tstart="1917";shortTE="F";uid="9e8fd00b-5d09-4525-9b8b-d7c7323a9ee9"
SSSL01000432.1	RepeatMasker	DNA/Ginger-1	32939	33435	3565	+	.	ID="RND-6_FAMILY-23998";Tend="1469";Tstart="969";shortTE="F";uid="ff188d9b-02ec-43e2-97c1-b0ef699bbd0b"
SSSL01000432.1	RepeatMasker	DNA	13399	13948	1558	+	.	ID="rnd-5_family-1773";Tend="1291";Tstart="888";shortTE="F";uid="fbcdffde-ea4d-4225-be9a-7029c2f032ac"
SSSL01000432.1	RepeatMasker	DNA/MULE-MuDR	5097	5385	809	+	.	ID="RND-6_FAMILY-10061";Tend="2164";Tstart="1828";shortTE="F";uid="dde51f19-2fe7-4c10-9c39-a1f7bf0a4436"
SSSL01000432.1	RepeatMasker	Retroposon?	34880	35286	1675	+	.	ID="RND-6_FAMILY-9961";Tend="1779";Tstart="1327";shortTE="F";uid="5a54118b-d8ed-4cea-8058-37de3f64e431"
SSSL01000432.1	RepeatMasker	DNA/hAT?	12978	13108	613	+	.	ID="RND-4_FAMILY-875";Tend="1088";Tstart="974";shortTE="F";uid="16a11d3b-bf5e-417d-8790-01fa80a15979"
SSSL01000432.1	RepeatMasker	DNA/Kolobok-E	14086	14361	506	+	.	ID="RND-6_FAMILY-8986";Tend="1002";Tstart="767";shortTE="F";uid="4069f0f0-6344-4f73-a46f-b444ceff689b"
SSSL01000432.1	RepeatMasker	DNA/Kolobok-E	28118	28242	2473	-	.	ID="RND-6_FAMILY-1789";Tend="1750";Tstart="1157";shortTE="F";uid="acdcc027-8257-41b0-95a9-ac20a858a4b8"
SSSL01000432.1	RepeatMasker	DNA/Ginger-1	14360	14672	2257	-	.	ID="RND-6_FAMILY-566";Tend="2231";Tstart="1917";shortTE="F";uid="16e5b07e-17f1-4ac9-a313-1f230d88eded"
SSSL01000432.1	RepeatMasker	DNA/Kolobok-E	28413	28691	513	-	.	ID="RND-6_FAMILY-8986";Tend="1005";Tstart="767";shortTE="F";uid="55b04d70-91c3-40ba-8d08-6a4b29933f8c"
SSSL01000432.1	RepeatMasker	RC/Helitron	11432	12090	3477	-	.	ID="RND-4_FAMILY-243";Tend="1615";Tstart="954";shortTE="F";uid="c5712e6f-2c57-4d65-a0b8-d67f6ee1557e"
SSSL01000432.1	RepeatMasker	DNA	28820	29380	1614	-	.	ID="RND-5_FAMILY-1773";Tend="1560";Tstart="888";shortTE="F";uid="33a14065-6856-421b-b027-00f3357945ba"
SSSL01000432.1	RepeatMasker	Retroposon?	7494	7900	1675	-	.	ID="RND-6_FAMILY-9961";Tend="1779";Tstart="1327";shortTE="F";uid="8d25ee7e-8bba-4b7f-a112-8be696cb079d"
SSSL01000432.1	RepeatMasker	Unknown	24332	24442	499	-	.	ID="RND-5_FAMILY-2711";Tend="1179";Tstart="1066";shortTE="F";uid="81b73b26-5145-46cf-b61c-03a6869ad0a1"
SSSL01000432.1	RepeatMasker	DNA/MULE-MuDR	37395	37776	1361	-	.	ID="RND-6_FAMILY-10061";Tend="2164";Tstart="1738";shortTE="F";uid="b96cf081-e41f-4bbb-84f8-7805c7a6e1db"
SSSL01000432.1	RepeatMasker	DNA/Ginger-1	33292	33452	930	-	.	ID="RND-6_FAMILY-6590";Tend="1043";Tstart="886";shortTE="F";uid="ff7ea1d0-cfb0-4500-babe-16dcd54ff724"
SSSL01000432.1	RepeatMasker	DNA	8797	8974	909	-	.	ID="DNA8-30_AP";Tend="426";Tstart="252";shortTE="F";uid="34d4f084-18e9-4de3-a5f2-9ca59d79277c"
SSSL01000432.1	RepeatMasker	DNA/Ginger-1	9345	9839	3514	-	.	ID="RND-6_FAMILY-23998";Tend="1469";Tstart="969";shortTE="F";uid="67a00084-8106-4fa4-95ab-ecf344e48300"
SSSL01000432.1	RepeatMasker	DNA	33984	34172	1362	-	.	ID="RND-6_FAMILY-4011";Tend="705";Tstart="513";shortTE="F";uid="76ced51b-847f-4051-954f-231b3ab273be"
SSSL01000432.1	RepeatMasker	DNA/Kolobok-E	3356	4531	4667	-	.	ID="RND-6_FAMILY-15326";Tend="2208";Tstart="1069";shortTE="F";uid="35d4c71d-c976-4d79-87dc-9b1a659a4fc8"
SSSL01000432.1	RepeatMasker	DNA/hAT?	29671	29802	625	-	.	ID="RND-4_FAMILY-875";Tend="1088";Tstart="974";shortTE="F";uid="24b17589-1861-499e-89f8-0d7e76d2705b"
SSSL01000432.1	RepeatMasker	DNA	8510	8610	750	-	.	ID="DNA8-30_AP";Tend="579";Tstart="479";shortTE="F";uid="3817a813-22b2-45b4-8d33-3e4f7aa7ea31"
SSSL01000432.1	RepeatMasker	DNA	1	201	633	-	.	ID="RND-5_FAMILY-1773";Tend="1100";Tstart="888";shortTE="F";uid="27882c29-182a-428f-80a1-4bbf2fec6246"
SSSL01000432.1	RepeatMasker	DNA/hAT	13964	14074	483	-	.	ID="RND-5_FAMILY-343";Tend="1164";Tstart="1053";shortTE="F";uid="0ac47a61-c34a-42cd-b492-16ca0380abad"
SSSL01000432.1	RepeatMasker	DNA/hAT-Tip100	31481	32008	2406	-	.	ID="RND-6_FAMILY-21389";Tend="3052";Tstart="2521";shortTE="F";uid="e38d038b-825e-4cf6-98fd-ff75a890bb3a"
SSSL01000432.1	RepeatMasker	DNA/hAT	34851	35038	576	-	.	ID="RND-6_FAMILY-24224";Tend="3845";Tstart="3672";shortTE="F";uid="861105e8-3352-43ba-8b59-082aae14c2b9"
SSSL01000432.1	RepeatMasker	DNA/hAT	14658	15229	2916	-	.	ID="RND-5_FAMILY-343";Tend="1635";Tstart="1009";shortTE="F";uid="eb431a65-2cb4-48d9-be7e-492ef0e6e71b"
SSSL01000432.1	RepeatMasker	DNA	37169	37283	444	-	.	ID="RND-1_FAMILY-355";Tend="212";Tstart="98";shortTE="F";uid="82b6ddb3-b282-4336-a6ef-d2af4d213991"
SSSL01000432.1	RepeatMasker	DNA/Sola-1	18181	18486	1510	-	.	ID="RND-6_FAMILY-12270";Tend="843";Tstart="535";shortTE="F";uid="b295df04-6237-4641-a288-b1a7dead7366"
SSSL01000432.1	RepeatMasker	DNA	653	927	925	-	.	ID="RND-5_FAMILY-322";Tend="1274";Tstart="1000";shortTE="F";uid="bb8641f3-06b2-4241-b081-9ad204f68da2"
SSSL01000030.1	RepeatMasker	DNA/Kolobok-E	28053	30776	22439	+	.	ID="RND-1_FAMILY-46";Tend="5578";Tstart="2846";shortTE="F";uid="8cf2e6a4-6498-47e0-bee9-2f5107caf6f3"
SSSL01000030.1	RepeatMasker	DNA/hAT	33317	36877	25143	+	.	ID="RND-1_FAMILY-117";Tend="4474";Tstart="801";shortTE="F";uid="3669b6e8-62e3-4e99-b5fd-fbf732ac1c3a"
SSSL01000030.1	RepeatMasker	DNA/Kolobok-E	1590	4311	22451	+	.	ID="RND-1_FAMILY-46";Tend="5578";Tstart="2846";shortTE="F";uid="3064153e-f787-4f87-a737-562f859883ed"
SSSL01000030.1	RepeatMasker	RC/Helitron	1	1613	12959	+	.	ID="RND-1_FAMILY-363";Tend="4144";Tstart="2526";shortTE="F";uid="46c21f4e-8531-4dbd-855a-b0a5e93e58d8"
SSSL01000030.1	RepeatMasker	Unknown	14593	14701	875	+	.	ID="RND-1_FAMILY-65";Tend="2365";Tstart="2257";shortTE="F";uid="a549ccbf-d3e2-46c5-a19c-cb115cab4447"
SSSL01000030.1	RepeatMasker	RC/Helitron	23570	28076	31068	+	.	ID="RND-1_FAMILY-363";Tend="5775";Tstart="894";shortTE="F";uid="41c39a28-03d4-4c73-a0ab-9611f09a6e22"
SSSL01000030.1	RepeatMasker	Unknown	15135	19972	38725	+	.	ID="RND-1_FAMILY-342";Tend="4899";Tstart="187";shortTE="F";uid="355e9e49-e80f-45a6-b7ea-e44c7320eea0"
SSSL01000030.1	RepeatMasker	RC/Helitron	21525	22338	31068	+	.	ID="RND-1_FAMILY-363";Tend="893";Tstart="13";shortTE="F";uid="d11378cf-8063-41c3-bf05-64bffcda8a6e"
SSSL01000030.1	RepeatMasker	DNA/MULE-MuDR	12284	13315	6445	+	.	ID="RND-6_FAMILY-25097";Tend="1403";Tstart="385";shortTE="F";uid="7a53764c-dab5-4582-92c3-f12913750878"
SSSL01000030.1	RepeatMasker	Unknown	10940	12124	7787	+	.	ID="RND-1_FAMILY-5";Tend="1321";Tstart="259";shortTE="F";uid="497fd772-aa15-4a24-9ebe-8b073fbaed35"
SSSL01000030.1	RepeatMasker	DNA	30775	33319	19665	+	.	ID="RND-6_FAMILY-17852";Tend="4720";Tstart="2062";shortTE="F";uid="ef9c73d6-cbd2-494d-b90a-caac0c5d8957"
SSSL01000030.1	RepeatMasker	DNA/hAT	6854	10414	25076	+	.	ID="RND-1_FAMILY-117";Tend="4474";Tstart="801";shortTE="F";uid="a284b61a-5139-4be1-a894-a287367931aa"
SSSL01000030.1	RepeatMasker	DNA/MULE-MuDR	38747	39779	6439	+	.	ID="RND-6_FAMILY-25097";Tend="1403";Tstart="385";shortTE="F";uid="fe7faf74-54c4-4805-a026-c488048f7cd1"
SSSL01000030.1	RepeatMasker	DNA	4310	6856	19673	+	.	ID="RND-6_FAMILY-17852";Tend="4720";Tstart="2062";shortTE="F";uid="9677403c-7cd7-4004-a46f-fdb9a1fb325e"
SSSL01000030.1	RepeatMasker	Unknown	37403	38588	7800	+	.	ID="RND-1_FAMILY-5";Tend="1321";Tstart="258";shortTE="F";uid="820e02b7-641a-4eac-b409-4c725f6fe330"
SSSL01000030.1	RepeatMasker	Unknown	36926	37195	7800	+	.	ID="RND-1_FAMILY-5";Tend="257";Tstart="17";shortTE="F";uid="91a0842a-3fd3-44bb-9af1-30d8a4e890df"
SSSL01000030.1	RepeatMasker	Unknown	10463	10732	7787	+	.	ID="RND-1_FAMILY-5";Tend="258";Tstart="17";shortTE="F";uid="47900029-7931-4cda-8131-aca39c94f268"
SSSL01000030.1	RepeatMasker	Unknown	14642	15134	43489	-	.	ID="RND-6_FAMILY-24144";Tend="5792";Tstart="4408";shortTE="F";uid="a1d9b26f-65a0-48e8-959b-e10a48088fe6"
SSSL01000030.1	RepeatMasker	DNA/MULE-MuDR	37196	37402	1325	-	.	ID="RND-1_FAMILY-74";Tend="3823";Tstart="3616";shortTE="F";uid="1944e3e6-647d-4bcc-903d-4395bf2b8d46"
SSSL01000030.1	RepeatMasker	DNA/Kolobok-E	39203	40695	8139	-	.	ID="RND-1_FAMILY-11";Tend="4942";Tstart="3510";shortTE="F";uid="ac37a74e-59ea-419b-9b35-477c4da38322"
SSSL01000030.1	RepeatMasker	DNA/Kolobok-E	38597	39100	1997	-	.	ID="RND-6_FAMILY-982";Tend="725";Tstart="234";shortTE="F";uid="acab7c22-77ab-4272-b235-166d01f3e0d9"
SSSL01000030.1	RepeatMasker	DNA/MULE-MuDR	10286	10539	1530	-	.	ID="RND-1_FAMILY-74";Tend="3748";Tstart="3489";shortTE="F";uid="8169de24-9042-428b-90e6-9ef81b00926b"
SSSL01000030.1	RepeatMasker	Unknown	22339	23569	2163	-	.	ID="RND-5_FAMILY-771";Tend="3549";Tstart="2438";shortTE="F";uid="8046efb7-4081-478f-9269-0835cf06dbc3"
SSSL01000030.1	RepeatMasker	Unknown	19973	21531	43489	-	.	ID="RND-6_FAMILY-24144";Tend="4407";Tstart="15";shortTE="F";uid="da7bc404-b1ba-40d0-913f-8e14ce227827"
SSSL01000030.1	RepeatMasker	DNA/Kolobok-E	12740	14585	11685	-	.	ID="RND-1_FAMILY-11";Tend="4942";Tstart="3166";shortTE="F";uid="d481b0ca-199c-41c1-9bdf-a26cf3ee64c5"
SSSL01000030.1	RepeatMasker	DNA/Kolobok-E	12133	12637	1980	-	.	ID="RND-6_FAMILY-982";Tend="725";Tstart="234";shortTE="F";uid="07b4fd56-d2bb-42cb-ac0c-0994b8733a90"
SSSL01000030.1	RepeatMasker	DNA/MULE-MuDR	10733	10939	1325	-	.	ID="RND-1_FAMILY-74";Tend="3823";Tstart="3616";shortTE="F";uid="74596568-3589-479b-ad5f-1a06b63d1097"
SSSL01000030.1	RepeatMasker	DNA/MULE-MuDR	36749	37002	1530	-	.	ID="RND-1_FAMILY-74";Tend="3748";Tstart="3489";shortTE="F";uid="f773bd76-ed0d-44c7-a512-22dc7e5452e2"
SSSL01000611.1	RepeatMasker	LTR/Gypsy	12871	13054	467	+	.	ID="GYPSY-15_DAN-I";Tend="2965";Tstart="2793";shortTE="F";uid="5a6deda1-2b55-4128-82f7-526e9a48799a"
SSSL01000611.1	RepeatMasker	LTR/Gypsy	25190	25373	467	+	.	ID="GYPSY-15_DAN-I";Tend="2965";Tstart="2793";shortTE="F";uid="8b6b1496-3ae8-462c-a89e-d9e9e2d287c2"
SSSL01000017.1	RepeatMasker	LINE/I-Jockey	38429	38603	705	+	.	ID="RND-6_FAMILY-11743";Tend="1683";Tstart="1517";shortTE="F";uid="06639ae1-ea82-4fe7-8a09-0fdd9f9e3338"
SSSL01000017.1	RepeatMasker	DNA/Kolobok-E	21053	21438	500	+	.	ID="rnd-6_family-15326";Tend="2072";Tstart="1809";shortTE="F";uid="e681ca72-7603-4586-a09e-f044760751b1"
SSSL01000017.1	RepeatMasker	DNA	23858	24279	1096	-	.	ID="DNA4-3_AP";Tend="614";Tstart="215";shortTE="F";uid="ae153887-f332-40d2-bdca-c4319b716f21"
SSSL01000017.1	RepeatMasker	DNA/hAT-Charlie	12959	13467	2766	-	.	ID="RND-5_FAMILY-9648";Tend="1491";Tstart="980";shortTE="F";uid="c7b13b34-01b9-4306-a510-2dbdf1c8f7da"
SSSL01000017.1	RepeatMasker	DNA	9274	9728	2100	-	.	ID="DNA4-2_AP";Tend="736";Tstart="305";shortTE="F";uid="a7e15249-0999-4fae-9840-400450ad095d"
SSSL01000017.1	RepeatMasker	Unknown	8851	9030	1046	-	.	ID="RND-4_FAMILY-3024";Tend="1319";Tstart="1140";shortTE="F";uid="8f31ad31-5a05-4be5-9498-c4b429805157"
SSSL01000017.1	RepeatMasker	DNA	9731	9892	834	-	.	ID="dna4-2_ap";Tend="172";Tstart="1";shortTE="F";uid="315d7fb6-9799-4eef-9b53-95c27f03d37f"
SSSL01000150.1	RepeatMasker	DNA	4944	6198	5849	+	.	ID="RND-5_FAMILY-8067";TEgroup="ctg_424%7CRND-5_FAMILY-8067%7C1";Tend="1637";Tstart="263";shortTE="F";uid="44f0072e-cc89-44ba-82b9-5c69d3838947"
SSSL01000150.1	RepeatMasker	DNA/Ginger-1	13647	13875	819	+	.	ID="RND-6_FAMILY-17845";Tend="1284";Tstart="1056";shortTE="F";uid="827f21e0-afa0-413f-be62-2f94c005758c"
SSSL01000150.1	RepeatMasker	DNA/P	4123	4901	950	+	.	ID="RND-6_FAMILY-3503";TEgroup="ctg_424%7CRND-6_FAMILY-3503%7C1";Tend="1621";Tstart="611";shortTE="F";uid="b57d1ed4-8ccf-4078-b004-58a5b90a4ad5"
SSSL01000150.1	RepeatMasker	DNA/Kolobok-E	16521	16755	490	+	.	ID="koloboke-2_ap";Tend="1895";Tstart="893";shortTE="F";uid="124dc78d-9082-4bbf-a11e-23585d1a419e"
SSSL01000150.1	RepeatMasker	Retroposon?	1795	3249	934	+	.	ID="RND-5_FAMILY-4678";TEgroup="ctg_424%7CRND-5_FAMILY-4678%7C1";Tend="2212";Tstart="649";shortTE="F";uid="7c953de1-ff17-470f-8c6d-a8433e91c123"
SSSL01000150.1	RepeatMasker	RC/Helitron	11770	11889	520	+	.	ID="RND-6_FAMILY-597";Tend="272";Tstart="156";shortTE="F";uid="a4bd4163-5345-45fd-8c8b-3254ab74b6a3"
SSSL01000150.1	RepeatMasker	DNA/Ginger-1	12773	12956	692	+	.	ID="RND-4_FAMILY-1107";Tend="1338";Tstart="1157";shortTE="F";uid="993e002d-fc65-479c-8045-16c4681bb12c"
SSSL01000150.1	RepeatMasker	Retroposon?	9757	9878	601	+	.	ID="SINE2-1_AP";Tend="1324";Tstart="1199";shortTE="F";uid="424f1018-f842-46a0-969b-daf9910d066e"
SSSL01000150.1	RepeatMasker	DNA	6194	6788	3543	+	.	ID="RND-6_FAMILY-2007";Tend="2053";Tstart="1444";shortTE="F";uid="02ab828f-da04-4700-9622-043847434b39"
SSSL01000150.1	RepeatMasker	DNA/Ginger-1	15920	16158	547	+	.	ID="RND-6_FAMILY-6590";Tend="1090";Tstart="872";shortTE="F";uid="f40a5aeb-a83c-4559-9830-27912af68587"
SSSL01000150.1	RepeatMasker	DNA/Kolobok-E	9533	9643	539	+	.	ID="RND-6_FAMILY-6582";Tend="2102";Tstart="1987";shortTE="F";uid="6ccf9329-67c1-4b9d-a766-fec41930b7d1"
SSSL01000150.1	RepeatMasker	DNA/Ginger-1	16892	17711	1355	+	.	ID="RND-6_FAMILY-5073";Tend="2119";Tstart="1225";shortTE="F";uid="425227df-87db-4508-a982-4fe93c03a25d"
SSSL01000150.1	RepeatMasker	Unknown	15353	15929	3045	+	.	ID="RND-6_FAMILY-28730";Tend="1510";Tstart="925";shortTE="F";uid="4bc12a90-93e5-4eb0-a540-0a29ced41408"
SSSL01000150.1	RepeatMasker	DNA/Ginger-1	8847	9284	2513	+	.	ID="RND-6_FAMILY-566";Tend="1480";Tstart="1041";shortTE="F";uid="e86e2820-d3f7-4342-93d9-0b504a4d3cd2"
SSSL01000150.1	RepeatMasker	DNA	10379	11091	2652	+	.	ID="DNA4-1_AP";Tend="804";Tstart="1";shortTE="F";uid="52236f36-ccd2-48ce-a342-b7691bb803d8"
SSSL01000150.1	RepeatMasker	Retroposon?	16180	17161	3798	-	.	ID="SINE2-1_AP";Tend="1422";Tstart="432";shortTE="F";uid="94fec972-55ab-471f-9b38-f8b5b5c53cca"
SSSL01000150.1	RepeatMasker	DNA/Kolobok-E	1612	1794	856	-	.	ID="RND-6_FAMILY-14191";Tend="1056";Tstart="869";shortTE="F";uid="a620b102-c0ef-4cb3-b911-2f6a8a0232a9"
SSSL01000150.1	RepeatMasker	Retroposon?	3149	3329	793	-	.	ID="RND-6_FAMILY-32040";Tend="1985";Tstart="1803";shortTE="F";uid="e1dcc1ae-62f3-4546-8b71-cfc496e31d8a"
SSSL01000150.1	RepeatMasker	Unknown	18461	34483	37600	-	.	ID="RND-6_FAMILY-7756";Tend="6554";Tstart="1";shortTE="F";uid="06c258b9-a8ac-48aa-ae90-1cf223bdde27"
SSSL01000150.1	RepeatMasker	DNA/hAT-Tip100	7744	8100	1414	-	.	ID="RND-4_FAMILY-1727";Tend="1459";Tstart="991";shortTE="F";uid="13282b79-b9d4-4265-808f-b3a89990c555"
SSSL01000150.1	RepeatMasker	Retroposon?	13601	13813	968	-	.	ID="SINE2-1_AP";Tend="1770";Tstart="1630";shortTE="F";uid="cb91bb10-83ac-4098-848b-5ce548d4047f"
SSSL01000150.1	RepeatMasker	DNA	8463	8698	884	-	.	ID="DNA8-27_AP";Tend="763";Tstart="512";shortTE="F";uid="07ba7f60-5073-454e-8130-13b3904db6c0"
SSSL01000150.1	RepeatMasker	DNA/Kolobok-E	9295	9543	1182	-	.	ID="KOLOBOKE-3_AP";Tend="2089";Tstart="1829";shortTE="F";uid="10c9db2d-68ed-405f-9e35-86a3d1b28096"
SSSL01000150.1	RepeatMasker	DNA/Ginger-1	11877	12794	3102	-	.	ID="RND-6_FAMILY-566";Tend="1834";Tstart="860";shortTE="F";uid="b7e89e75-10d4-4ee9-8ced-f21de5c43904"
SSSL01000150.1	RepeatMasker	DNA/Ginger-1	3368	4015	3004	-	.	ID="RND-6_FAMILY-25099";Tend="2232";Tstart="1521";shortTE="F";uid="550c95c7-71b0-4c44-b08e-412c0071349a"
SSSL01000150.1	RepeatMasker	DNA	1822	1937	583	-	.	ID="TTAA3_AP";Tend="127";Tstart="2";shortTE="F";uid="b1bdfaaa-6223-46c0-8379-59ca2a336353"
SSSL01000150.1	RepeatMasker	DNA/Kolobok-E	17494	17917	855	-	.	ID="RND-5_FAMILY-4099";Tend="1497";Tstart="1082";shortTE="F";uid="cba8d377-2d5b-4530-91fe-42811d511740"
SSSL01000150.1	RepeatMasker	DNA/hAT	8697	8828	833	-	.	ID="DNA8-23_AP";Tend="187";Tstart="37";shortTE="F";uid="5d43ff2b-bcaa-4b18-b6cd-c2775ffa9bd2"
SSSL01000269.1	RepeatMasker	RC/Helitron	17703	23116	47122	+	.	ID="RND-5_FAMILY-3165";Tend="6218";Tstart="848";shortTE="F";uid="68786beb-43d3-4f5b-af0c-ae771d9cefd8"
SSSL01000269.1	RepeatMasker	DNA/Ginger-1	33648	38998	42993	+	.	ID="rnd-5_family-1673";Tend="5810";Tstart="668";shortTE="F";uid="85c02f92-bf3d-4e58-9ffb-6d43461bb0e2"
SSSL01000269.1	RepeatMasker	DNA/Kolobok-E	24648	30281	39466	+	.	ID="rnd-1_family-46";Tend="5982";Tstart="535";shortTE="F";uid="95893ba6-c927-43af-b0ed-d603003bc965"
SSSL01000269.1	RepeatMasker	Unknown	39752	41503	14437	+	.	ID="RND-1_FAMILY-92";Tend="4307";Tstart="2554";shortTE="F";uid="dbcd4c7a-a07c-45ea-a1a4-b41dc41dce97"
SSSL01000269.1	RepeatMasker	DNA/hAT-Tip100	32957	34065	8613	-	.	ID="RND-1_FAMILY-179";Tend="6994";Tstart="5887";shortTE="F";uid="6f886c5c-9ced-4e42-8b4b-db245be7b619"
SSSL01000269.1	RepeatMasker	Unknown	15011	17702	8160	-	.	ID="RND-6_FAMILY-24144";TEgroup="ctg_425%7CRND-6_FAMILY-24144%7C1";Tend="3857";Tstart="2347";shortTE="F";uid="8fc3e482-d05e-446d-96fd-52aeba9b4a6b"
SSSL01000269.1	RepeatMasker	DNA/hAT-Tip100	38995	40329	11012	-	.	ID="RND-5_FAMILY-1671";Tend="1324";Tstart="7";shortTE="F";uid="7c4649e7-ef1a-44fc-bbb5-75042633bc8d"
SSSL01000269.1	RepeatMasker	RC/Helitron	9656	15079	45197	-	.	ID="RND-5_FAMILY-3165";Tend="6218";Tstart="785";shortTE="F";uid="89498108-e1ca-45ab-8882-a1946079eb1e"
SSSL01000269.1	RepeatMasker	DNA/Kolobok-E	2529	8133	37896	-	.	ID="rnd-1_family-46";Tend="5982";Tstart="534";shortTE="F";uid="5c7558e9-4382-4d94-87a6-04a90472653c"
SSSL01000586.1	RepeatMasker	DNA/MULE-MuDR	17749	17941	1488	+	.	ID="RND-5_FAMILY-372";Tend="1336";Tstart="1143";shortTE="F";uid="adafb79c-3ad0-48c2-8769-c36f61384f20"
SSSL01000586.1	RepeatMasker	Unknown	11570	13328	2886	+	.	ID="RND-5_FAMILY-3300";TEgroup="ctg_426%7CRND-5_FAMILY-3300%7C1";Tend="2550";Tstart="685";shortTE="F";uid="f7ff7750-19e7-460f-8459-61857b1e60a1"
SSSL01000586.1	RepeatMasker	DNA/PIF-ISL2EU	17937	18143	1471	+	.	ID="RND-5_FAMILY-1532";Tend="1648";Tstart="1416";shortTE="F";uid="c6d38f3f-9939-41dd-abc6-6090b2d4168e"
SSSL01000586.1	RepeatMasker	DNA/PIF-ISL2EU	17498	17749	1902	+	.	ID="RND-5_FAMILY-1532";Tend="1104";Tstart="865";shortTE="F";uid="cc0179bc-fd0e-4ef2-9f8b-c02fa74576b1"
SSSL01000586.1	RepeatMasker	DNA	2075	2618	1192	+	.	ID="rnd-1_family-271";Tend="2900";Tstart="2409";shortTE="F";uid="03b71ce6-caa1-48a2-b9d8-7cbbd439ee27"
SSSL01000586.1	RepeatMasker	LINE/R2-NeSL	27017	29607	15853	+	.	ID="UTOPIA-2_API";Tend="2569";Tstart="1";shortTE="F";uid="05ad63f9-6d09-4aa9-ba4f-9077123fdd71"
SSSL01000586.1	RepeatMasker	DNA/hAT-Ac	16938	17125	548	+	.	ID="DNA8-11_AP";Tend="667";Tstart="448";shortTE="F";uid="1808cb45-5e89-465f-b4f8-c5c716547f1f"
SSSL01000586.1	RepeatMasker	DNA/Ginger	2714	2950	1117	+	.	ID="RND-6_FAMILY-7638";Tend="1090";Tstart="851";shortTE="F";uid="b11ac65f-38c9-4f49-b412-b263c8c2aaa3"
SSSL01000586.1	RepeatMasker	LINE/R2-NeSL	33945	34440	1914	-	.	ID="UTOPIA-2_API";Tend="2569";Tstart="2093";shortTE="F";uid="c648460a-f4aa-4f91-959d-ef024f79c7e1"
SSSL01000586.1	RepeatMasker	DNA/Kolobok-E	2619	2731	911	-	.	ID="rnd-5_family-12007";Tend="1734";Tstart="918";shortTE="F";uid="9b3dcac5-b7aa-4c84-b39a-57ba3e543e51"
SSSL01000586.1	RepeatMasker	DNA/hAT	16496	16829	1135	-	.	ID="RND-5_FAMILY-2891";Tend="1254";Tstart="967";shortTE="F";uid="f875cb73-d1ab-49ba-8196-50b1a6aa0c21"
SSSL01000586.1	RepeatMasker	Unknown	35207	39453	11747	-	.	ID="RND-6_FAMILY-27762";Tend="2582";Tstart="1";shortTE="F";uid="b6e40463-fc5a-479b-81b4-793bea439e67"
SSSL01000586.1	RepeatMasker	DNA	30635	30947	2261	-	.	ID="RND-6_FAMILY-782";Tend="1502";Tstart="1191";shortTE="F";uid="17fe0aec-e521-4c59-8037-0636d03272d4"
SSSL01000586.1	RepeatMasker	DNA/Kolobok-E	15786	16200	1728	-	.	ID="RND-5_FAMILY-12007";Tend="1555";Tstart="1126";shortTE="F";uid="fd13c49e-6792-48c2-afd7-35ae02908274"
SSSL01000212.1	RepeatMasker	DNA/Ginger-2	13426	14608	5940	+	.	ID="ginger2-1_ap";Tend="2842";Tstart="1561";shortTE="F";uid="21e262aa-7f86-402e-abbe-8b6a92a267d1"
SSSL01000212.1	RepeatMasker	DNA/Ginger-1	28183	28985	5002	+	.	ID="RND-6_FAMILY-566";Tend="1723";Tstart="880";shortTE="F";uid="98ff220f-18d4-44e0-926d-b2f2b8c7054e"
SSSL01000212.1	RepeatMasker	DNA/MULE-MuDR	15710	16287	4213	+	.	ID="RND-6_FAMILY-49";Tend="1588";Tstart="1003";shortTE="F";uid="6b514df5-91f4-43db-9592-763d8576b3cd"
SSSL01000212.1	RepeatMasker	DNA/Ginger-1	24566	24819	1355	+	.	ID="rnd-1_family-196";Tend="1150";Tstart="843";shortTE="F";uid="2b8e3a1b-ee1f-4cf2-900e-9a5d3424200e"
SSSL01000212.1	RepeatMasker	DNA/Ginger-1	28992	29361	2628	+	.	ID="RND-6_FAMILY-649";Tend="2338";Tstart="1971";shortTE="F";uid="ac4a9094-dad7-4533-bc3b-488ced035dfe"
SSSL01000212.1	RepeatMasker	DNA/TcMar-m44	33463	34352	5437	+	.	ID="RND-6_FAMILY-16687";Tend="1751";Tstart="935";shortTE="F";uid="d3fd9f64-95c9-4538-a368-cfe279b6e4eb"
SSSL01000212.1	RepeatMasker	DNA/Ginger-2	6087	7402	6217	+	.	ID="RND-6_FAMILY-4300";Tend="1492";Tstart="256";shortTE="F";uid="b939f601-ffef-425f-9aba-469755e337f5"
SSSL01000212.1	RepeatMasker	DNA/Kolobok-E	18708	18881	708	+	.	ID="RND-6_FAMILY-982";Tend="3094";Tstart="2906";shortTE="F";uid="97e95663-9f2d-4c10-a587-40d88dd998cf"
SSSL01000212.1	RepeatMasker	Unknown	37598	37879	1655	+	.	ID="RND-5_FAMILY-77";Tend="1271";Tstart="1001";shortTE="F";uid="fbafb727-df30-45ce-a0e0-658b0ba4d149"
SSSL01000212.1	RepeatMasker	DNA/MULE-MuDR	14636	15313	4284	+	.	ID="RND-6_FAMILY-49";Tend="691";Tstart="49";shortTE="F";uid="9137c170-26e6-4e86-91d6-921c70975e58"
SSSL01000212.1	RepeatMasker	DNA/Kolobok-E	43842	45454	7085	+	.	ID="RND-6_FAMILY-8986";TEgroup="ctg_427%7CRND-6_FAMILY-8986%7C1";Tend="2227";Tstart="536";shortTE="F";uid="03c74fb3-33cc-44d1-b385-8d5ca1a7427f"
SSSL01000212.1	RepeatMasker	DNA/Ginger-1	24056	24309	1416	+	.	ID="RND-1_FAMILY-196";Tend="1174";Tstart="922";shortTE="F";uid="846f29dd-07bd-4d69-82f0-00a9edc1fea6"
SSSL01000212.1	RepeatMasker	DNA/Ginger	13322	13443	674	+	.	ID="GINGER2-1_AP";Tend="1506";Tstart="1374";shortTE="F";uid="bc953afd-2266-43bc-b44d-62a773917011"
SSSL01000212.1	RepeatMasker	Retroposon?	4606	4888	2051	+	.	ID="RND-6_FAMILY-2964";Tend="1246";Tstart="939";shortTE="F";uid="a6d3f947-239a-4dcb-9267-080907adea24"
SSSL01000212.1	RepeatMasker	DNA/hAT-hAT19	25391	26084	4027	+	.	ID="RND-6_FAMILY-23627";Tend="1825";Tstart="1140";shortTE="F";uid="a849fb8e-425b-474f-a4b4-59c6ca14dccd"
SSSL01000212.1	RepeatMasker	LTR/Copia	39666	43847	35806	+	.	ID="RND-1_FAMILY-391";Tend="4310";Tstart="127";shortTE="F";uid="9d28c627-426f-49e3-a298-4576935ca243"
SSSL01000212.1	RepeatMasker	DNA/TcMar-m44	32918	33155	1609	+	.	ID="RND-6_FAMILY-16687";Tend="721";Tstart="493";shortTE="F";uid="2d4afde2-054c-42c7-8bbb-e8a32701c1d9"
SSSL01000212.1	RepeatMasker	DNA	1850	2281	2151	+	.	ID="TTAA4B_AP";Tend="428";Tstart="1";shortTE="F";uid="0041e609-63df-4e2f-a58d-230c74a90a97"
SSSL01000212.1	RepeatMasker	LTR/Copia	21862	22179	2579	+	.	ID="RND-1_FAMILY-391";Tend="4305";Tstart="3988";shortTE="F";uid="f346cfec-a3de-49f6-b5a7-a347188d2255"
SSSL01000212.1	RepeatMasker	DNA/MULE-MuDR	16782	17172	2569	+	.	ID="RND-6_FAMILY-49";Tend="1937";Tstart="1587";shortTE="F";uid="17496df3-c2c4-405b-83a5-0090c0e023d1"
SSSL01000212.1	RepeatMasker	Unknown	25043	25297	1687	+	.	ID="RND-5_FAMILY-9635";Tend="1218";Tstart="976";shortTE="F";uid="627de043-75cf-494c-81f1-4b2c505f6a08"
SSSL01000212.1	RepeatMasker	RC/Helitron	23727	23976	1313	+	.	ID="RND-6_FAMILY-79";Tend="1232";Tstart="1017";shortTE="F";uid="fa768d9e-1c55-4d37-ae10-fb1ffa31b64c"
SSSL01000212.1	RepeatMasker	DNA/Kolobok-E	8447	9651	5589	+	.	ID="RND-6_FAMILY-15326";Tend="2308";Tstart="1058";shortTE="F";uid="8d8e478f-eaf5-4a7a-af93-64519a96f03c"
SSSL01000212.1	RepeatMasker	Unknown	19612	20781	5384	+	.	ID="RND-1_FAMILY-385";Tend="1616";Tstart="481";shortTE="F";uid="759c3267-4d3e-4d2c-b267-dd6d6e75b6e6"
SSSL01000212.1	RepeatMasker	DNA/Ginger	17605	18198	1912	+	.	ID="RND-6_FAMILY-7638";Tend="1907";Tstart="1293";shortTE="F";uid="e33277d4-339e-4517-8cda-a178e09ff03e"
SSSL01000212.1	RepeatMasker	Retroposon?	24317	24565	432	-	.	ID="RND-6_FAMILY-18748";Tend="1012";Tstart="769";shortTE="F";uid="ddc176f0-c8c7-42fd-8133-7446b574d69b"
SSSL01000212.1	RepeatMasker	DNA/hAT-Tip100	39196	39540	1358	-	.	ID="RND-5_FAMILY-1143";Tend="419";Tstart="162";shortTE="F";uid="a983bae6-a4d2-409f-8388-223ef08b1d77"
SSSL01000212.1	RepeatMasker	RC/Helitron	32756	32922	1165	-	.	ID="RND-6_FAMILY-16690";Tend="534";Tstart="369";shortTE="F";uid="017b171f-a774-4724-8914-253653750b2b"
SSSL01000212.1	RepeatMasker	Retroposon?	35793	36117	2651	-	.	ID="RND-6_FAMILY-29551";Tend="753";Tstart="429";shortTE="F";uid="823907b5-d02d-4b1e-8a0e-13cffa7d508f"
SSSL01000212.1	RepeatMasker	Unknown	38268	39194	2468	-	.	ID="RND-5_FAMILY-77";Tend="1393";Tstart="1001";shortTE="F";uid="e179d3e5-3b65-479a-b7c0-3f773b554d12"
SSSL01000212.1	RepeatMasker	DNA/hAT-Tip100	35255	35792	3595	-	.	ID="RND-5_FAMILY-1143";Tend="2330";Tstart="1789";shortTE="F";uid="6aedb210-44e6-4eab-a5bb-d44eee879321"
SSSL01000212.1	RepeatMasker	Retroposon?	28994	29426	2062	-	.	ID="RND-5_FAMILY-7389";Tend="1829";Tstart="1400";shortTE="F";uid="16f960ea-8f71-4111-a2ce-20b9d8292618"
SSSL01000212.1	RepeatMasker	DNA/Ginger-1	18197	18682	2646	-	.	ID="RND-6_FAMILY-23998";Tend="1469";Tstart="995";shortTE="F";uid="5fd7df44-4e30-4d94-b19d-c331fef6d7f6"
SSSL01000212.1	RepeatMasker	DNA/hAT-Tip100	36115	37584	10078	-	.	ID="RND-5_FAMILY-1143";Tend="1793";Tstart="409";shortTE="F";uid="72837a5b-6fe9-4e3e-b65c-c8fceafa5fd3"
SSSL01000212.1	RepeatMasker	DNA/hAT	28153	28316	477	-	.	ID="RND-6_FAMILY-20555";Tend="1343";Tstart="1185";shortTE="F";uid="2611f8f8-4448-45e9-a145-5993f9a16175"
SSSL01000212.1	RepeatMasker	DNA/Kolobok-E	18715	18909	661	-	.	ID="RND-6_FAMILY-6582";Tend="1044";Tstart="830";shortTE="F";uid="4cd06704-db21-462f-a2dd-24961fbc19a6"
SSSL01000212.1	RepeatMasker	Retroposon?	8297	9646	5331	-	.	ID="SINE2-1_AP";Tend="1428";Tstart="3";shortTE="F";uid="d42220eb-34bf-47a6-947c-4895417c37ed"
SSSL01000212.1	RepeatMasker	DNA	1423	1831	2584	-	.	ID="ttaa3b_ap";Tend="408";Tstart="1";shortTE="F";uid="531b4b60-1998-414d-b180-bb757a2a38eb"
SSSL01000212.1	RepeatMasker	DNA/hAT?	10264	12478	14257	-	.	ID="RND-6_FAMILY-1465";Tend="2549";Tstart="398";shortTE="F";uid="8cd2554f-dfae-4e8c-a64a-1e2908c885eb"
SSSL01000212.1	RepeatMasker	DNA/hAT-Tip100	5856	6052	1062	-	.	ID="RND-5_FAMILY-7780";Tend="1556";Tstart="1358";shortTE="F";uid="3d8e8f4d-5218-43ee-8bc6-941688cf0257"
SSSL01000212.1	RepeatMasker	RC/Helitron	22168	23128	2258	-	.	ID="RND-6_FAMILY-2168";TEgroup="ctg_427%7CRND-6_FAMILY-2168%7C1";Tend="1062";Tstart="257";shortTE="F";uid="3b64e510-0c9c-4cb9-983a-6cbf3261c050"
SSSL01000212.1	RepeatMasker	DNA/hAT-hAT19	19421	19876	792	-	.	ID="DNA8-79_AP";Tend="519";Tstart="12";shortTE="F";uid="f15ea44d-2c8b-4a6c-a3b7-4b77de2449d1"
SSSL01000212.1	RepeatMasker	RC/Helitron	20747	21859	7006	-	.	ID="RND-6_FAMILY-2168";Tend="2134";Tstart="1041";shortTE="F";uid="c8b4c566-ac49-4d31-9f95-f61cb912e9ef"
SSSL01000212.1	RepeatMasker	DNA/Ginger-1	31780	32383	603	-	.	ID="RND-6_FAMILY-8823";Tend="802";Tstart="276";shortTE="F";uid="f4781ee5-6255-4b79-a77b-12bd149a4b08"
SSSL01000212.1	RepeatMasker	DNA/Ginger-1	24020	24297	1409	-	.	ID="RND-6_FAMILY-23998";Tend="1508";Tstart="1231";shortTE="F";uid="61bd2b4e-74dc-48a1-91b5-9d241cb373f4"
SSSL01000212.1	RepeatMasker	DNA/Ginger-1	30125	31616	5005	-	.	ID="RND-6_FAMILY-8823";Tend="2345";Tstart="808";shortTE="F";uid="b686b439-e96c-49e5-ae6b-2aa1707cfd23"
SSSL01000212.1	RepeatMasker	RC/Helitron	23335	23729	1024	-	.	ID="RND-6_FAMILY-2168";Tend="229";Tstart="2";shortTE="F";uid="7ede68cc-a796-4a97-8c98-f25df0133cb0"
SSSL01000212.1	RepeatMasker	LINE/I-Jockey	5420	5660	1021	-	.	ID="RND-6_FAMILY-17052";Tend="935";Tstart="701";shortTE="F";uid="90ee9ea6-114b-451e-a8ff-6e151dd2bdce"
SSSL01000212.1	RepeatMasker	DNA	891	1270	1159	-	.	ID="TTAA3_AP";Tend="415";Tstart="17";shortTE="F";uid="b67c535d-98f8-45ad-8e4d-709b15d7e87d"
SSSL01000212.1	RepeatMasker	Retroposon?	16254	16825	1809	-	.	ID="RND-6_FAMILY-2540";Tend="974";Tstart="444";shortTE="F";uid="bec6e346-2ee8-49ee-b897-1fd336e43588"
SSSL01000443.1	RepeatMasker	DNA/Kolobok-E	28391	28875	3350	+	.	ID="KOLOBOKE-3_AP";Tend="476";Tstart="1";shortTE="F";uid="ec259537-10f1-4fbb-a352-a1a86a8f37d1"
SSSL01000443.1	RepeatMasker	LTR/Gypsy	13293	15742	1999	+	.	ID="RND-6_FAMILY-101";TEgroup="ctg_428%7CRND-6_FAMILY-101%7C1";Tend="2665";Tstart="14";shortTE="F";uid="bc8d2c6e-d953-491a-b49f-cbc9e3d5358d"
SSSL01000443.1	RepeatMasker	DNA/hAT-Ac	6585	7038	1461	+	.	ID="RND-6_FAMILY-12247";Tend="1286";Tstart="799";shortTE="F";uid="f04d6ca0-a4eb-4f06-8361-3e600ade204c"
SSSL01000443.1	RepeatMasker	LTR/Gypsy	16575	16678	422	+	.	ID="RND-6_FAMILY-101";Tend="3300";Tstart="3196";shortTE="F";uid="7b380db6-177f-4fe0-9cd3-1570d6a05a21"
SSSL01000443.1	RepeatMasker	RC/Helitron	18640	18806	1367	+	.	ID="RND-5_FAMILY-3172";Tend="3233";Tstart="3066";shortTE="F";uid="207ede49-3fbf-4ba4-87aa-6bb6491c7178"
SSSL01000443.1	RepeatMasker	Unknown	11414	11665	1827	+	.	ID="RND-6_FAMILY-13865";Tend="1487";Tstart="1239";shortTE="F";uid="006803cf-e542-425f-b730-c4e35aa368a9"
SSSL01000443.1	RepeatMasker	Unknown	35579	38076	6745	+	.	ID="RND-6_FAMILY-7276";Tend="2366";Tstart="14";shortTE="F";uid="642b15b9-f443-47b7-bcc0-93ea3a5635a2"
SSSL01000443.1	RepeatMasker	Unknown	7396	8061	2707	+	.	ID="RND-1_FAMILY-36";Tend="1180";Tstart="478";shortTE="F";uid="0c331fba-c265-47a0-ad29-360411889cb8"
SSSL01000443.1	RepeatMasker	LTR/Gypsy	16054	16358	504	+	.	ID="GYPSY-20-I_NVI";Tend="6071";Tstart="5781";shortTE="F";uid="8af7b270-063c-4105-8616-0cf3bea333e5"
SSSL01000443.1	RepeatMasker	Retroposon?	23280	23448	1652	-	.	ID="SINE2-1_AP";Tend="942";Tstart="1";shortTE="F";uid="9db81513-25b4-497d-bbac-a6db5ec21c0e"
SSSL01000443.1	RepeatMasker	DNA/TcMar-m44	1086	1390	1902	-	.	ID="MARINERN-2_AP";Tend="452";Tstart="159";shortTE="F";uid="ac71f1d3-8376-49ae-ab24-475658bfc838"
SSSL01000443.1	RepeatMasker	DNA/TcMar-m44	1633	1843	842	-	.	ID="MARINER-2_AP";Tend="1671";Tstart="1461";shortTE="F";uid="5036eb6c-a214-406b-abaa-3212075d59c5"
SSSL01000443.1	RepeatMasker	DNA/Academ	31780	33471	1550	-	.	ID="ACADEM-1_AP";Tend="5232";Tstart="3531";shortTE="F";uid="f10a22fc-bbd4-4299-be87-9fff60c73db4"
SSSL01000443.1	RepeatMasker	LINE/R1	30838	31402	823	-	.	ID="SART-5_API";Tend="979";Tstart="413";shortTE="F";uid="d5d50bff-0bba-463f-bdef-7365e2b06345"
SSSL01000443.1	RepeatMasker	Unknown	1	1077	6175	-	.	ID="RND-1_FAMILY-65";Tend="2155";Tstart="1071";shortTE="F";uid="daf0e22a-3817-48ca-be96-3f7422703100"
SSSL01000443.1	RepeatMasker	DNA/TcMar-m44	7238	7383	1048	-	.	ID="MARINERN-2_AP";Tend="146";Tstart="1";shortTE="F";uid="6ce4a2bc-cc11-4f90-9619-178d6eb901e3"
SSSL01000443.1	RepeatMasker	RC/Helitron	11274	11399	1081	-	.	ID="RND-5_FAMILY-3165";Tend="3994";Tstart="3869";shortTE="F";uid="cee0e788-6064-4525-aa70-57fd378fc7e9"
SSSL01000443.1	RepeatMasker	RC/Helitron	28878	29226	752	-	.	ID="RND-6_FAMILY-10256";Tend="1489";Tstart="1136";shortTE="F";uid="f61e67e9-9c73-4d49-aeee-a616f08fd122"
SSSL01000443.1	RepeatMasker	DNA/Kolobok-T2	3138	3999	1582	-	.	ID="KOLOBOK-1_AP";Tend="3704";Tstart="2842";shortTE="F";uid="05d1f1c3-e3f5-43d0-bc68-f2e6e6ed3dbd"
SSSL01000443.1	RepeatMasker	DNA/TcMar-m44	21209	22447	1835	-	.	ID="mariner-3_ap";Tend="1769";Tstart="472";shortTE="F";uid="6bd7742c-bdce-4f63-a3e9-9911b58e686d"
SSSL01000443.1	RepeatMasker	DNA/Academ-1	29679	30358	520	-	.	ID="ACADEM-3_LMI";Tend="4420";Tstart="3735";shortTE="F";uid="b8d6d3ea-f5a6-4f1e-a005-0b0ba36dcaea"
SSSL01000443.1	RepeatMasker	DNA/Kolobok-T2	2468	2653	416	-	.	ID="KOLOBOK-3_AP";Tend="1049";Tstart="863";shortTE="F";uid="f3f4d334-860a-4570-9676-05631a1cb2d9"
SSSL01000443.1	RepeatMasker	DNA/TcMar-m44	5476	6306	2525	-	.	ID="MARINER-2_AP";Tend="1464";Tstart="634";shortTE="F";uid="79e0764a-39c4-4f68-ad3a-a9c7aeae9d10"
SSSL01000443.1	RepeatMasker	DNA/hAT-Charlie	23896	24216	888	-	.	ID="RND-4_FAMILY-59";Tend="1236";Tstart="955";shortTE="F";uid="aeb126a0-23b5-4d9b-8b17-ef4cfb952c69"
SSSL01000443.1	RepeatMasker	DNA/TcMar-m44	28272	28390	450	-	.	ID="MARINER-2_AP";Tend="1119";Tstart="1002";shortTE="F";uid="95056fc2-c9f3-4db7-a789-0d40281610d3"
SSSL01000443.1	RepeatMasker	DNA/Academ-1	33690	34225	767	-	.	ID="ACADEM-3_LMI";Tend="2065";Tstart="1525";shortTE="F";uid="740e3f9e-085e-4ab3-995e-e8e79a41ed0b"
SSSL01000443.1	RepeatMasker	DNA/Ginger	22954	23279	1647	-	.	ID="RND-6_FAMILY-7638";Tend="1139";Tstart="810";shortTE="F";uid="63585d60-aaa2-4641-944b-0db184545b8d"
SSSL01000443.1	RepeatMasker	LINE/R1	30439	30840	2935	-	.	ID="RND-6_FAMILY-2491";Tend="2515";Tstart="2118";shortTE="F";uid="b07d14a0-db30-4fe6-a3ee-cb1abd4ba824"
SSSL01000398.1	RepeatMasker	DNA/hAT	1394	7478	48823	+	.	ID="RND-1_FAMILY-265";Tend="6120";Tstart="10";shortTE="F";uid="d1a0606d-e57b-4db8-9902-717b27c17cb2"
SSSL01000398.1	RepeatMasker	DNA/hAT	29154	30449	4838	+	.	ID="RND-1_FAMILY-117";Tend="1624";Tstart="357";shortTE="F";uid="f54b2520-a5a9-4762-93d8-2845b7e24d5b"
SSSL01000398.1	RepeatMasker	DNA	17862	18317	825	+	.	ID="TTAA2_AP";Tend="426";Tstart="1";shortTE="F";uid="754ad883-b265-4916-9443-ed0735928fc1"
SSSL01000398.1	RepeatMasker	DNA/MULE-MuDR	33410	33608	731	+	.	ID="RND-6_FAMILY-25097";Tend="704";Tstart="483";shortTE="F";uid="7d94aac8-5999-42f2-8b51-b1c49c112f2f"
SSSL01000398.1	RepeatMasker	DNA/Kolobok-E	24241	25168	4171	+	.	ID="RND-1_FAMILY-191";Tend="4525";Tstart="3528";shortTE="F";uid="d10f1485-4351-44c5-be73-2f053c317f8f"
SSSL01000398.1	RepeatMasker	Retroposon?	27908	28430	2780	+	.	ID="RND-1_FAMILY-120";Tend="2528";Tstart="2000";shortTE="F";uid="6eb5ea1a-e2a7-46e7-9c9a-7ba0f954a47b"
SSSL01000398.1	RepeatMasker	DNA	30467	31241	4277	+	.	ID="RND-1_FAMILY-127";Tend="4122";Tstart="3356";shortTE="F";uid="c00e3ee6-6b99-462f-8930-0dd6122fff74"
SSSL01000398.1	RepeatMasker	DNA/hAT	31223	33116	9944	+	.	ID="RND-1_FAMILY-83";Tend="4416";Tstart="2504";shortTE="F";uid="c2a3db95-ee15-4592-902d-3f50b4b9957f"
SSSL01000398.1	RepeatMasker	DNA	28432	29147	3905	+	.	ID="RND-1_FAMILY-127";Tend="1429";Tstart="714";shortTE="F";uid="fa09b228-82a4-4fa7-9107-ce7eed887727"
SSSL01000398.1	RepeatMasker	DNA/Ginger-1	25691	26229	1413	+	.	ID="RND-1_FAMILY-136";TEgroup="ctg_429%7CRND-1_FAMILY-136%7C1";Tend="1995";Tstart="739";shortTE="F";uid="dca47e3d-98e3-4d20-bcf7-31d3154c8306"
SSSL01000398.1	RepeatMasker	DNA/Ginger-1	27535	27909	1823	+	.	ID="RND-1_FAMILY-136";Tend="2373";Tstart="1995";shortTE="F";uid="29f09614-3db1-45a6-9798-865eb10d9e0a"
SSSL01000398.1	RepeatMasker	DNA/Kolobok-E	7479	7649	7920	-	.	ID="RND-1_FAMILY-57";Tend="4963";Tstart="4785";shortTE="F";uid="ce8444ae-2af2-446b-a66d-f67dc3ac0625"
SSSL01000398.1	RepeatMasker	DNA	29963	30466	3257	-	.	ID="rnd-6_family-9007";Tend="893";Tstart="260";shortTE="F";uid="158cdcfc-a147-40be-a1e3-9704f9c0a65c"
SSSL01000398.1	RepeatMasker	DNA	28245	28431	3668	-	.	ID="RND-6_FAMILY-9007";Tend="3954";Tstart="3025";shortTE="F";uid="89bbc1b1-a32a-48d2-8f4c-b4dce55ebbf5"
SSSL01000398.1	RepeatMasker	DNA/MULE-MuDR	36245	39072	7776	-	.	ID="RND-1_FAMILY-74";TEgroup="ctg_429%7CRND-1_FAMILY-74%7C1";Tend="4005";Tstart="421";shortTE="F";uid="756fee50-9906-4857-ba78-4f78f644f03d"
SSSL01000398.1	RepeatMasker	DNA/Kolobok-E	18989	24241	29352	-	.	ID="rnd-1_family-11";Tend="4838";Tstart="161";shortTE="F";uid="47ef990b-7315-411d-b322-6110678f661e"
SSSL01000398.1	RepeatMasker	DNA	33431	35885	6509	-	.	ID="RND-5_FAMILY-2248";Tend="5773";Tstart="3318";shortTE="F";uid="859b6a38-7ade-4704-bd6f-c60ec62a7141"
SSSL01000398.1	RepeatMasker	DNA	31242	31445	3257	-	.	ID="rnd-6_family-9007";Tend="259";Tstart="1";shortTE="F";uid="36842dc2-4989-45d4-983d-681c4f265438"
SSSL01000398.1	RepeatMasker	DNA	1	6561	47188	-	.	ID="RND-1_FAMILY-127";Tend="6638";Tstart="128";shortTE="F";uid="936f0674-1d4d-4d4a-94d8-0d0000db99f2"
SSSL01000398.1	RepeatMasker	DNA/Kolobok-E	7654	11903	33180	-	.	ID="RND-1_FAMILY-46";Tend="5813";Tstart="1468";shortTE="F";uid="93298c8f-ab48-4fa0-ba74-210178a437c7"
SSSL01000398.1	RepeatMasker	LTR/Copia	13484	14734	1332	-	.	ID="RND-6_FAMILY-13244";Tend="2958";Tstart="1734";shortTE="F";uid="1a638873-d378-4203-ad35-dab02103cdbc"
SSSL01000398.1	RepeatMasker	DNA	25173	25902	3538	-	.	ID="RND-1_FAMILY-17";Tend="3927";Tstart="3248";shortTE="F";uid="75ce09c7-3cc3-4fb1-875b-0368a501a1d5"
SSSL01000046.1	RepeatMasker	LINE/R1	15664	15961	525	+	.	ID="RND-5_FAMILY-15456";Tend="2651";Tstart="2555";shortTE="F";uid="ea84663b-e4b2-4b5a-880f-f382abccba09"
SSSL01000046.1	RepeatMasker	LINE/R1	7887	10962	3427	+	.	ID="SART-9_API";TEgroup="ctg_43%7CSART-9_API%7C1";Tend="3682";Tstart="1521";shortTE="F";uid="f1fa8768-ccbc-4c94-8065-7c66c2e0b469"
SSSL01000046.1	RepeatMasker	LINE/R1	18022	18233	1346	+	.	ID="RND-1_FAMILY-275";Tend="314";Tstart="108";shortTE="F";uid="501616d0-53aa-483e-96c1-9c0052bfb434"
SSSL01000046.1	RepeatMasker	LINE/R1	17008	17355	415	+	.	ID="RND-5_FAMILY-15456";TEgroup="ctg_43%7CRND-5_FAMILY-15456%7C1";Tend="2647";Tstart="1682";shortTE="T";uid="43aeceb2-1353-4da5-883d-a86f52d05e0a"
SSSL01000046.1	RepeatMasker	LINE/R1	1	199	1755	+	.	ID="RND-1_FAMILY-275";Tend="972";Tstart="775";shortTE="F";uid="55500fed-c499-4853-bf3a-c4496c7fb5d9"
SSSL01000046.1	RepeatMasker	LINE/R1	5949	7871	3980	+	.	ID="SART-4_API";Tend="3716";Tstart="1805";shortTE="F";uid="841cabf8-487a-4708-94c5-bd4d6c08037d"
SSSL01000046.1	RepeatMasker	LINE/R1	17334	17556	1221	+	.	ID="RND-1_FAMILY-275";Tend="2685";Tstart="2474";shortTE="F";uid="bbdaa6eb-c150-4c84-9f45-e3a9d5f7f66a"
SSSL01000046.1	RepeatMasker	LINE/R1	3824	5165	4187	+	.	ID="RND-1_FAMILY-275";TEgroup="ctg_43%7CRND-1_FAMILY-275%7C1";Tend="3286";Tstart="2267";shortTE="F";uid="b6bf9962-940b-47e2-83e9-15ee668a860f"
SSSL01000046.1	RepeatMasker	LINE/R1	14279	15641	2468	+	.	ID="SART-4_API";Tend="4708";Tstart="3354";shortTE="F";uid="d26ebfb2-1ee3-4596-bc06-cfe148be65b1"
SSSL01000046.1	RepeatMasker	Unknown	12021	14280	16860	-	.	ID="RND-6_FAMILY-9750";Tend="3460";Tstart="1222";shortTE="F";uid="93072c75-8536-4340-8140-5985c5193e25"
SSSL01000046.1	RepeatMasker	DNA	17795	18064	492	-	.	ID="dna-5_ph";Tend="241";Tstart="66";shortTE="F";uid="1a6d2c01-4137-4999-ace6-120e24e620d4"
SSSL01000046.1	RepeatMasker	LINE/R1	16628	16810	472	-	.	ID="R1-3_DF";Tend="3993";Tstart="3810";shortTE="F";uid="0d1099c0-cfe1-44e3-b830-d32a31c73474"
SSSL01000046.1	RepeatMasker	DNA	15860	16179	682	-	.	ID="dna-5_ph";Tend="241";Tstart="59";shortTE="F";uid="9c626a49-7397-412d-be89-1eaa1bab31e6"
SSSL01000046.1	RepeatMasker	DNA/Kolobok-E	3306	3826	1790	-	.	ID="rnd-6_family-20927";Tend="1229";Tstart="955";shortTE="F";uid="af723652-4391-47ed-ae65-fbe919cfde27"
SSSL01000632.1	RepeatMasker	LTR/Gypsy	21929	22231	1085	+	.	ID="RND-6_FAMILY-2042";Tend="916";Tstart="604";shortTE="F";uid="de3d8fe0-7f40-4081-9b4f-f3a03e31ea66"
SSSL01000632.1	RepeatMasker	Unknown	36468	42283	26057	+	.	ID="RND-1_FAMILY-41";Tend="4598";Tstart="380";shortTE="F";uid="32d34f13-2727-4a18-a25f-a837a2213760"
SSSL01000632.1	RepeatMasker	RC/Helitron	26736	27454	718	+	.	ID="RND-5_FAMILY-3164";Tend="5826";Tstart="5176";shortTE="F";uid="33ef04ee-8bd2-4335-809b-a35bf2ef6e59"
SSSL01000632.1	RepeatMasker	LTR/Pao	6385	6822	504	+	.	ID="RND-6_FAMILY-6199";Tend="1657";Tstart="1225";shortTE="F";uid="633b6fb1-2695-40b5-8119-f2da788bd5e1"
SSSL01000632.1	RepeatMasker	Unknown	45409	46284	26057	+	.	ID="RND-1_FAMILY-41";Tend="5234";Tstart="4599";shortTE="F";uid="41eb44df-869b-4aa5-9d2e-ed4785803a3d"
SSSL01000632.1	RepeatMasker	DNA/Ginger-1	13695	13964	1949	+	.	ID="RND-1_FAMILY-62";Tend="1497";Tstart="1211";shortTE="F";uid="3e4db42b-1757-4516-9ac1-b0d21f5eaa9f"
SSSL01000632.1	RepeatMasker	RC/Helitron	48958	60086	42917	+	.	ID="RND-5_FAMILY-3165";Tend="6689";Tstart="423";shortTE="F";uid="72c28284-ab36-4197-a10a-b6716f4ef5d6"
SSSL01000632.1	RepeatMasker	Retroposon?	13364	13546	681	+	.	ID="RND-6_FAMILY-20914";Tend="900";Tstart="718";shortTE="F";uid="82cff02c-50c7-4e3f-a01c-989bbf51f6fb"
SSSL01000632.1	RepeatMasker	Unknown	7547	7776	1257	+	.	ID="RND-6_FAMILY-604";Tend="1462";Tstart="1276";shortTE="F";uid="34b5a131-3196-46b7-ab4b-d9a633ad3960"
SSSL01000632.1	RepeatMasker	DNA/Kolobok-E	19093	19236	503	+	.	ID="RND-6_FAMILY-11365";Tend="888";Tstart="743";shortTE="F";uid="2f1b36c2-b105-4576-99ff-1899bcbe462d"
SSSL01000632.1	RepeatMasker	Unknown	16148	16483	1389	+	.	ID="RND-4_FAMILY-2307";Tend="1325";Tstart="953";shortTE="F";uid="d12115a9-ea6c-4b21-8756-43fd0bc98de8"
SSSL01000632.1	RepeatMasker	Unknown	27455	27703	26104	+	.	ID="RND-1_FAMILY-41";Tend="3549";Tstart="3268";shortTE="F";uid="6ea196e8-8f47-47e4-9833-0ac9e61dad20"
SSSL01000632.1	RepeatMasker	Unknown	3699	3929	921	+	.	ID="RND-5_FAMILY-4129";Tend="1145";Tstart="915";shortTE="F";uid="80f6a3ca-acef-4095-b941-464cf5b9249e"
SSSL01000632.1	RepeatMasker	DNA/hAT	17014	17813	3360	+	.	ID="RND-5_FAMILY-204";Tend="1701";Tstart="906";shortTE="F";uid="eee8bf06-d94e-470c-a374-e45f73aca172"
SSSL01000632.1	RepeatMasker	DNA/hAT-hAT19	22223	22368	429	+	.	ID="hat-n18_ap";Tend="813";Tstart="673";shortTE="F";uid="7e5c36e1-d45f-4aeb-8e73-79090c66b029"
SSSL01000632.1	RepeatMasker	Retroposon?	8591	8921	1917	+	.	ID="RND-6_FAMILY-28300";Tend="2570";Tstart="2228";shortTE="F";uid="d66c4f4a-832d-4885-9038-d6bcf038fb23"
SSSL01000632.1	RepeatMasker	Unknown	2304	2652	2562	+	.	ID="RND-6_FAMILY-604";Tend="1301";Tstart="955";shortTE="F";uid="780049d1-338a-46d4-b18f-0e264988fac5"
SSSL01000632.1	RepeatMasker	DNA	15228	15664	2026	+	.	ID="DNAX-2_AP";Tend="467";Tstart="10";shortTE="F";uid="72eca933-7aff-4603-96aa-6a28ae1b4eb3"
SSSL01000632.1	RepeatMasker	LINE/RTE-RTE	1788	2074	803	+	.	ID="RND-1_FAMILY-327";Tend="1521";Tstart="1238";shortTE="F";uid="53117b9f-ed2f-4aa2-8fd2-8e3bd56465f4"
SSSL01000632.1	RepeatMasker	RC/Helitron	61213	61900	2732	+	.	ID="RND-5_FAMILY-3167";Tend="1475";Tstart="958";shortTE="F";uid="59ef6e20-fa91-46bc-9347-f25a3a3f1745"
SSSL01000632.1	RepeatMasker	DNA/CMC-Transib	4835	5944	1200	+	.	ID="transib-1_sin";Tend="2991";Tstart="1421";shortTE="F";uid="2ca23e00-7b2a-4050-aa69-d99d844ad794"
SSSL01000632.1	RepeatMasker	LTR	11634	12034	2647	+	.	ID="RND-6_FAMILY-13318";Tend="1246";Tstart="838";shortTE="F";uid="c34edfb2-e59b-4692-a9e4-035e990cbe05"
SSSL01000632.1	RepeatMasker	Unknown	29643	34521	24793	+	.	ID="RND-1_FAMILY-41";Tend="5236";Tstart="398";shortTE="F";uid="cb45e5c6-2a2d-45a3-945c-f8ea33a6ddd4"
SSSL01000632.1	RepeatMasker	Unknown	24201	26735	26104	+	.	ID="RND-1_FAMILY-41";Tend="3267";Tstart="417";shortTE="F";uid="853cdd76-c37d-4f9e-ba4b-e19f5919c88c"
SSSL01000632.1	RepeatMasker	LTR/Gypsy	21099	21610	1056	+	.	ID="RND-6_FAMILY-2042";Tend="630";Tstart="61";shortTE="F";uid="cda8cfec-db91-4ef9-9080-456bee73a61e"
SSSL01000632.1	RepeatMasker	DNA/Ginger-1	7414	7696	539	-	.	ID="RND-6_FAMILY-1481";Tend="1854";Tstart="1593";shortTE="F";uid="f3ca4d7a-483c-4199-9071-162be719fd11"
SSSL01000632.1	RepeatMasker	DNA/hAT-Charlie	14674	14969	1807	-	.	ID="DNA8-33_AP";Tend="300";Tstart="1";shortTE="F";uid="030ba84f-a1a5-49ca-9e36-6b7864c54174"
SSSL01000632.1	RepeatMasker	DNA/Ginger-1	19133	19628	586	-	.	ID="RND-6_FAMILY-23998";Tend="1458";Tstart="960";shortTE="F";uid="394933d1-63d5-4218-813b-8ab46ba815cf"
SSSL01000632.1	RepeatMasker	DNA/Ginger-1	2653	2886	1344	-	.	ID="RND-6_FAMILY-1481";Tend="2376";Tstart="1864";shortTE="F";uid="04285868-a23b-4348-8a53-7b81d494ad0c"
SSSL01000632.1	RepeatMasker	DNA/MULE-MuDR	20507	20743	1623	-	.	ID="RND-5_FAMILY-7037";Tend="1200";Tstart="949";shortTE="F";uid="9c62cc28-9b51-43fa-9798-d663f1dd3f52"
SSSL01000632.1	RepeatMasker	RC/Helitron	47932	48752	3846	-	.	ID="RND-6_FAMILY-10945";Tend="6285";Tstart="5330";shortTE="F";uid="7dfb5962-b49f-4398-9ce0-650c6fef3849"
SSSL01000632.1	RepeatMasker	Unknown	17895	18087	1392	-	.	ID="RND-1_FAMILY-370";Tend="1147";Tstart="954";shortTE="F";uid="bc9aa346-6fee-4b4b-969c-6782c009829d"
SSSL01000632.1	RepeatMasker	Unknown	48935	49091	592	-	.	ID="RND-6_FAMILY-1663";Tend="325";Tstart="145";shortTE="F";uid="eb5e1061-a3b7-4e52-a56e-f8203b61fa47"
SSSL01000632.1	RepeatMasker	Unknown	45683	47936	13232	-	.	ID="RND-6_FAMILY-1663";Tend="4397";Tstart="2250";shortTE="F";uid="abdbcc99-2559-4b3f-af49-683c0211b046"
SSSL01000632.1	RepeatMasker	DNA/TcMar-Tc1	1244	1657	1620	-	.	ID="RND-1_FAMILY-201";Tend="556";Tstart="154";shortTE="F";uid="e58d7a2b-1111-4e9a-bde8-6353e08f7fe1"
SSSL01000632.1	RepeatMasker	DNA/MULE-MuDR	2805	3021	466	-	.	ID="MUDR1X_AP";Tend="1777";Tstart="1558";shortTE="F";uid="713843a1-8f75-413a-9a43-172cc56ba233"
SSSL01000632.1	RepeatMasker	LINE/I	9542	9827	2259	-	.	ID="RND-6_FAMILY-8648";Tend="1989";Tstart="1713";shortTE="F";uid="de4a01cf-d53e-451d-9491-2e42e961c28d"
SSSL01000632.1	RepeatMasker	Unknown	8191	8415	401	-	.	ID="RND-6_FAMILY-14382";Tend="723";Tstart="520";shortTE="F";uid="e78503df-1793-4cc5-bd51-24930540fb3c"
SSSL01000632.1	RepeatMasker	DNA	22808	23135	1450	-	.	ID="DNA4-3_AP";Tend="545";Tstart="147";shortTE="F";uid="94ffeaea-6679-4a38-b8de-c06825953eef"
SSSL01000632.1	RepeatMasker	DNA/Kolobok-E	13390	13692	2369	-	.	ID="RND-6_FAMILY-14191";Tend="2267";Tstart="1965";shortTE="F";uid="c4c5f973-b5b1-46a9-9bf0-f9986939dfbd"
SSSL01000632.1	RepeatMasker	Unknown	34375	37866	13203	-	.	ID="RND-1_FAMILY-77";Tend="4208";Tstart="124";shortTE="F";uid="fa69e893-4c44-48ef-8f53-c310212d1c49"
SSSL01000632.1	RepeatMasker	LTR/Gypsy	6017	6140	429	-	.	ID="GYPSY61-I_AG";Tend="4324";Tstart="4204";shortTE="F";uid="77806ca8-e74c-4fb9-a2fd-61a784f8f3d6"
SSSL01000632.1	RepeatMasker	Unknown	42284	45408	7857	-	.	ID="RND-1_FAMILY-77";TEgroup="ctg_430%7CRND-1_FAMILY-77%7C1";Tend="5182";Tstart="433";shortTE="F";uid="932f76a1-8bbb-444e-9559-ac7d110785f0"
SSSL01000632.1	RepeatMasker	RC/Helitron	23169	23365	1024	-	.	ID="RND-6_FAMILY-14153";Tend="1001";Tstart="776";shortTE="F";uid="2e08a516-2a64-40c2-82c9-93f2d07467e7"
SSSL01000632.1	RepeatMasker	LINE/I-Jockey	57766	61225	25328	-	.	ID="RND-5_FAMILY-3176";Tend="4188";Tstart="861";shortTE="F";uid="a2411c85-1955-4829-bc6f-e7fa34bd729d"
SSSL01000632.1	RepeatMasker	Unknown	19659	19802	1113	-	.	ID="RND-6_FAMILY-25934";Tend="1650";Tstart="1509";shortTE="F";uid="411da609-fb73-49b4-8fe5-5a4eb5bf7cf1"
SSSL01000632.1	RepeatMasker	Unknown	27561	31035	14794	-	.	ID="RND-1_FAMILY-77";Tend="4205";Tstart="124";shortTE="F";uid="0ff049f6-5a38-40d9-919a-329028c1b93b"
SSSL01000513.1	RepeatMasker	Retroposon?	17397	17748	1401	+	.	ID="RND-6_FAMILY-2964";Tend="1233";Tstart="857";shortTE="F";uid="469902c5-3fd5-4dd4-8ced-0624154d53bc"
SSSL01000513.1	RepeatMasker	RC/Helitron	25465	27751	5584	+	.	ID="RND-4_FAMILY-243";Tend="2420";Tstart="198";shortTE="F";uid="ecdd82c7-242d-49d6-8190-1f49d2faea41"
SSSL01000513.1	RepeatMasker	Retroposon?	30954	31063	503	+	.	ID="SINE2-1_AP";Tend="105";Tstart="1";shortTE="F";uid="b3e13bbc-e8c1-48be-83fb-b71b48b5f88b"
SSSL01000513.1	RepeatMasker	DNA/hAT-hAT19	31056	31665	3955	+	.	ID="RND-6_FAMILY-22572";Tend="1620";Tstart="980";shortTE="F";uid="ff3cefaa-de75-4876-a022-80b7fd92d00b"
SSSL01000513.1	RepeatMasker	DNA/Maverick	125	2923	7824	+	.	ID="rnd-6_family-285";Tend="3845";Tstart="70";shortTE="F";uid="392a4d82-90ae-4a7b-9bbd-42bd43340852"
SSSL01000513.1	RepeatMasker	DNA/Ginger	31661	31774	575	+	.	ID="RND-6_FAMILY-7638";Tend="1047";Tstart="933";shortTE="F";uid="efdeb601-c130-4e93-ace9-7768ae450dff"
SSSL01000513.1	RepeatMasker	Unknown	22488	22592	531	+	.	ID="RND-1_FAMILY-16";Tend="1074";Tstart="975";shortTE="F";uid="b452a2c1-0749-41ab-a7f7-1dc4fdefab45"
SSSL01000513.1	RepeatMasker	Unknown	11726	12003	1354	+	.	ID="RND-6_FAMILY-20407";Tend="1657";Tstart="1372";shortTE="F";uid="cf559a87-35ad-43a9-92fc-0a20bda0ff01"
SSSL01000513.1	RepeatMasker	DNA	28139	28794	1179	+	.	ID="DNA4-2_AP";Tend="764";Tstart="120";shortTE="F";uid="d043ff8e-ac86-43a8-bb25-de33a260fc36"
SSSL01000513.1	RepeatMasker	Unknown	23969	24166	813	+	.	ID="RND-5_FAMILY-3384";Tend="1626";Tstart="1417";shortTE="F";uid="cca95d33-a73f-4951-b352-01d56533994d"
SSSL01000513.1	RepeatMasker	DNA/hAT	21571	22043	2802	-	.	ID="DNA8-38_AP";Tend="486";Tstart="1";shortTE="F";uid="f66c7264-c75c-4da5-940b-9feb9007677d"
SSSL01000513.1	RepeatMasker	DNA/Kolobok-E	30206	30484	792	-	.	ID="KOLOBOKE-2_AP";Tend="1398";Tstart="1120";shortTE="F";uid="f1c2935e-385d-4312-8c7f-5154ad554d1e"
SSSL01000513.1	RepeatMasker	Unknown	17459	17775	1458	-	.	ID="RND-1_FAMILY-16";Tend="1260";Tstart="947";shortTE="F";uid="57ef1697-7654-4c76-a959-05106bf22866"
SSSL01000513.1	RepeatMasker	DNA/Maverick	2924	10529	47239	-	.	ID="rnd-6_family-3946";Tend="6347";Tstart="1";shortTE="F";uid="c496fa12-6d8b-496f-83a4-59b9f9f3bb91"
SSSL01000513.1	RepeatMasker	Unknown	15676	16018	657	-	.	ID="RND-6_FAMILY-49045";Tend="2212";Tstart="1867";shortTE="F";uid="87d704d3-a6e4-41ba-9afa-44049cda545e"
SSSL01000513.1	RepeatMasker	Unknown	14300	14644	1203	-	.	ID="RND-1_FAMILY-16";Tend="1260";Tstart="906";shortTE="F";uid="eef1f451-bc29-4379-a070-b18361ebc960"
SSSL01000068.1	RepeatMasker	DNA/hAT	28349	28692	1002	+	.	ID="RND-5_FAMILY-93";Tend="1695";Tstart="1326";shortTE="F";uid="6751a03d-d098-4fd1-93c4-c52f81696587"
SSSL01000068.1	RepeatMasker	Unknown	5495	5714	1407	+	.	ID="RND-1_FAMILY-67";Tend="1209";Tstart="967";shortTE="F";uid="39364e9c-b677-4874-9206-c1cc3920e0c9"
SSSL01000068.1	RepeatMasker	DNA/Ginger-2	31775	32748	2735	+	.	ID="ginger2-n2_ap";Tend="1035";Tstart="258";shortTE="F";uid="aca3ee2a-760d-40a9-ac87-07d4666dddf0"
SSSL01000068.1	RepeatMasker	Retroposon?	29066	29348	920	+	.	ID="RND-6_FAMILY-19127";Tend="1067";Tstart="570";shortTE="F";uid="a17a5614-4034-4318-81a5-996aa78ca8c2"
SSSL01000068.1	RepeatMasker	LTR/Copia	1	269	2387	+	.	ID="RND-1_FAMILY-391";Tend="4310";Tstart="4042";shortTE="F";uid="5594b2d6-20d6-4c42-bc48-b88500581abd"
SSSL01000068.1	RepeatMasker	LTR/Copia	30313	31442	7123	+	.	ID="RND-1_FAMILY-221";Tend="3847";Tstart="2592";shortTE="F";uid="68c444cb-637e-430f-bb37-84159b391334"
SSSL01000068.1	RepeatMasker	DNA	6755	6959	818	+	.	ID="ttaa26_ap";Tend="580";Tstart="372";shortTE="F";uid="86a1fc5a-8930-4504-8c57-bcca7e44aa5a"
SSSL01000068.1	RepeatMasker	DNA/Kolobok-E	20414	20514	420	+	.	ID="RND-6_FAMILY-14191";Tend="1962";Tstart="1866";shortTE="F";uid="0ccfb19b-7f09-4e4e-a8e4-b78ba1e772e5"
SSSL01000068.1	RepeatMasker	DNA/hAT	19923	20342	2726	+	.	ID="DNA8-94_AP";Tend="419";Tstart="1";shortTE="F";uid="39af805c-d02b-4c8d-bbb5-0d35027fb075"
SSSL01000068.1	RepeatMasker	DNA/MULE-MuDR	11360	11931	2183	+	.	ID="MUDR2X_AP";Tend="921";Tstart="321";shortTE="F";uid="4d55f534-8aad-4ccc-ac24-017b7a2589a7"
SSSL01000068.1	RepeatMasker	LTR/Copia	35697	35948	2164	+	.	ID="RND-6_FAMILY-11804";Tend="1180";Tstart="929";shortTE="F";uid="ac35f397-7948-40e0-bf02-fbf5472095e7"
SSSL01000068.1	RepeatMasker	LINE/I-Jockey	17644	18059	538	+	.	ID="RND-6_FAMILY-2167";Tend="773";Tstart="369";shortTE="F";uid="8739d738-1cd9-42ae-b841-df765c570ba3"
SSSL01000068.1	RepeatMasker	DNA/Ginger-2	31443	31709	2171	+	.	ID="GINGER2-N2_AP";Tend="271";Tstart="1";shortTE="F";uid="f1e5f8a7-76f8-4eec-aafc-3126985c1788"
SSSL01000068.1	RepeatMasker	DNA/Ginger-2	32810	33252	3094	+	.	ID="GINGER2-N2_AP";Tend="996";Tstart="573";shortTE="F";uid="68d8aef3-b37c-4c80-828e-4c556555006f"
SSSL01000068.1	RepeatMasker	DNA/MULE-MuDR	6347	6758	516	+	.	ID="RND-6_FAMILY-125";Tend="1615";Tstart="1211";shortTE="F";uid="80a44429-46ab-4dd9-a511-c51b06cc9845"
SSSL01000068.1	RepeatMasker	DNA/Ginger-2	34517	35023	4274	+	.	ID="GINGER2-N2_AP";Tend="1691";Tstart="1175";shortTE="F";uid="da283a64-6b72-4f66-a8bf-b00c1e364eed"
SSSL01000068.1	RepeatMasker	LTR/Gypsy	2011	5080	3311	-	.	ID="RND-6_FAMILY-3254";TEgroup="ctg_432%7CRND-6_FAMILY-3254%7C1";Tend="4736";Tstart="531";shortTE="F";uid="d0e17935-0743-472c-a988-dd7e119c48a5"
SSSL01000068.1	RepeatMasker	Unknown	28016	28233	1413	-	.	ID="RND-1_FAMILY-16";Tend="1203";Tstart="986";shortTE="F";uid="66fff1ca-97ff-4682-a13a-e893a0801fef"
SSSL01000068.1	RepeatMasker	Retroposon?	28913	29065	420	-	.	ID="SINE2-1_AP";Tend="1469";Tstart="1061";shortTE="F";uid="52192f4c-997c-479b-8278-0b9c7d8cd741"
SSSL01000068.1	RepeatMasker	LTR/Copia	35024	35690	5276	-	.	ID="RND-1_FAMILY-229";Tend="4054";Tstart="3391";shortTE="F";uid="94a94d1e-9ac0-459e-8670-cda122d487a7"
SSSL01000068.1	RepeatMasker	LTR/Gypsy	22328	23012	2604	-	.	ID="RND-6_FAMILY-15473";Tend="681";Tstart="2";shortTE="F";uid="b85b28c2-0fc0-49c8-abcb-a1fdd7ae8870"
SSSL01000068.1	RepeatMasker	Retroposon?	8616	9143	615	-	.	ID="SINE2-1_AP";Tend="1164";Tstart="587";shortTE="F";uid="eedd665d-2bfc-4f4b-804b-89e141486c8a"
SSSL01000068.1	RepeatMasker	DNA/Ginger-1	13353	13899	3395	-	.	ID="RND-6_FAMILY-649";Tend="1494";Tstart="885";shortTE="F";uid="f6d86725-0329-424a-8dcb-466f5b79408c"
SSSL01000068.1	RepeatMasker	Unknown	15201	15374	955	-	.	ID="RND-1_FAMILY-202";Tend="1355";Tstart="1179";shortTE="F";uid="85d98269-2a20-4e32-86d7-7528a8f2bc37"
SSSL01000068.1	RepeatMasker	LINE/CR1	9891	10193	454	-	.	ID="RND-6_FAMILY-7324";Tend="1210";Tstart="911";shortTE="F";uid="1f8b150d-d0fa-4398-8ce5-4f737bc61304"
SSSL01000068.1	RepeatMasker	DNA/hAT-hAT19	15372	15608	482	-	.	ID="RND-6_FAMILY-9539";Tend="12847";Tstart="12623";shortTE="F";uid="82c38fd4-0a59-48eb-b178-a83a4d259e2d"
SSSL01000068.1	RepeatMasker	DNA/hAT	27409	27644	1255	-	.	ID="DNA8-94_AP";Tend="249";Tstart="16";shortTE="F";uid="d72eb8a3-c14f-46f8-97c8-2f0e43052cb0"
SSSL01000068.1	RepeatMasker	LINE/I-Jockey	1675	1903	1173	-	.	ID="RND-1_FAMILY-151";Tend="1652";Tstart="1434";shortTE="F";uid="13c91c57-0fbb-4239-a658-c1449d1727d6"
SSSL01000068.1	RepeatMasker	Unknown	15609	15780	1175	-	.	ID="RND-1_FAMILY-18";Tend="1204";Tstart="880";shortTE="F";uid="ba25df29-79be-4582-ad46-f026ac6f6c65"
SSSL01000068.1	RepeatMasker	DNA	12366	12816	669	-	.	ID="RND-5_FAMILY-374";Tend="1436";Tstart="992";shortTE="F";uid="29b8718e-f786-410c-99e2-a90fbd9c890b"
SSSL01000143.1	RepeatMasker	DNA	12335	12742	2144	+	.	ID="TTAA2C_AP";Tend="421";Tstart="3";shortTE="F";uid="261ce690-f479-4366-8e38-8c6eb119adb7"
SSSL01000143.1	RepeatMasker	LTR/Pao	8191	9501	3223	+	.	ID="RND-6_FAMILY-8510";Tend="1240";Tstart="2";shortTE="F";uid="e778d8eb-bcc9-408e-942e-bb5d08837f63"
SSSL01000143.1	RepeatMasker	DNA/hAT-Ac	19962	20117	866	+	.	ID="RND-6_FAMILY-3040";Tend="719";Tstart="568";shortTE="F";uid="0c61bfcb-d296-4a2b-9259-66f9656622ce"
SSSL01000143.1	RepeatMasker	LTR/Pao	2894	4224	8488	+	.	ID="RND-6_FAMILY-8510";Tend="2204";Tstart="925";shortTE="F";uid="a2c1d030-d92c-461c-8dbd-eb714ac5e641"
SSSL01000143.1	RepeatMasker	RC/Helitron	29048	29205	677	+	.	ID="RND-6_FAMILY-10256";Tend="1507";Tstart="1333";shortTE="F";uid="f67542f9-e159-4dc8-9c75-2ff129466069"
SSSL01000143.1	RepeatMasker	Unknown	13367	13715	2030	+	.	ID="RND-1_FAMILY-298";Tend="1277";Tstart="946";shortTE="F";uid="fbbb171a-0f51-45f8-a4d9-1b75abb28a79"
SSSL01000143.1	RepeatMasker	DNA/hAT-hAT19	20440	20958	641	+	.	ID="RND-6_FAMILY-9539";Tend="12204";Tstart="11691";shortTE="F";uid="0f1e95d8-c596-4683-8dc5-811019e00985"
SSSL01000143.1	RepeatMasker	Unknown	36979	37538	882	+	.	ID="RND-1_FAMILY-119";Tend="578";Tstart="21";shortTE="F";uid="66dc0560-b8d9-4260-9692-0202fbb21de3"
SSSL01000143.1	RepeatMasker	LINE/I-Jockey	28431	28668	429	+	.	ID="RND-6_FAMILY-11743";Tend="1415";Tstart="1180";shortTE="F";uid="7f32c3a2-136b-4901-a15e-a85dd24b5c50"
SSSL01000143.1	RepeatMasker	Retroposon?	11712	11840	541	-	.	ID="RND-6_FAMILY-20914";Tend="942";Tstart="816";shortTE="F";uid="8c144e5e-455d-49a1-b7a0-9c2d111cf590"
SSSL01000143.1	RepeatMasker	Retroposon?	21943	22196	1037	-	.	ID="RND-6_FAMILY-2964";Tend="1310";Tstart="1059";shortTE="F";uid="30c23743-67b6-475a-8828-e4f973e865dc"
SSSL01000143.1	RepeatMasker	Unknown	27016	27210	848	-	.	ID="RND-6_FAMILY-9080";Tend="1964";Tstart="1754";shortTE="F";uid="1e62ab56-d63d-42b5-acaf-c48c103c0220"
SSSL01000143.1	RepeatMasker	DNA	22578	22710	1091	-	.	ID="RND-6_FAMILY-866";Tend="4913";Tstart="4781";shortTE="F";uid="eb6faf8c-8690-490b-a0dc-cefc32e29e3e"
SSSL01000143.1	RepeatMasker	LTR/Pao	34340	34905	2892	-	.	ID="BEL3-I_AP";Tend="4463";Tstart="3888";shortTE="F";uid="634c41af-2332-4992-9a08-702a27d2a173"
SSSL01000143.1	RepeatMasker	LTR/Pao	7856	8190	591	-	.	ID="BEL4-I_AP";Tend="1270";Tstart="933";shortTE="F";uid="cad284e6-48ad-4337-8b52-66283fd0e20d"
SSSL01000143.1	RepeatMasker	Unknown	37585	38403	1064	-	.	ID="RND-6_FAMILY-7294";TEgroup="ctg_433%7CRND-6_FAMILY-7294%7C1";Tend="2006";Tstart="1331";shortTE="F";uid="31879e8c-c181-4b3b-9efc-bc7bcd4ddb55"
SSSL01000143.1	RepeatMasker	DNA/TcMar-Pogo	199	2198	15994	-	.	ID="RND-5_FAMILY-1630";Tend="1965";Tstart="1";shortTE="F";uid="0c4c78b7-21bb-4759-b4dc-419f0915cff3"
SSSL01000143.1	RepeatMasker	DNA/hAT-Charlie	27877	28171	624	-	.	ID="RND-6_FAMILY-9137";Tend="1006";Tstart="687";shortTE="F";uid="da031602-80e3-422c-bfe9-7ba478266eca"
SSSL01000143.1	RepeatMasker	DNA	25388	25801	2055	-	.	ID="TTAA2C_AP";Tend="423";Tstart="3";shortTE="F";uid="b6e71fc1-4135-4feb-9774-4c61d563ad86"
SSSL01000143.1	RepeatMasker	DNA/MULE-MuDR	27288	27668	1715	-	.	ID="RND-6_FAMILY-7890";Tend="2466";Tstart="2076";shortTE="F";uid="f60e73c3-96cb-4b63-b131-e83a7f5c1c22"
SSSL01000143.1	RepeatMasker	LTR/Pao	3444	6509	2695	-	.	ID="BEL1-I_AP";Tend="6640";Tstart="2802";shortTE="F";uid="ad83b027-01b3-4e22-88c7-0470f3476bac"
SSSL01000143.1	RepeatMasker	DNA/Ginger	26287	26432	432	-	.	ID="RND-6_FAMILY-7638";Tend="2136";Tstart="1991";shortTE="F";uid="62786f5a-e7ca-400f-a11d-43a70cdbf650"
SSSL01000143.1	RepeatMasker	DNA/Kolobok-E	10255	10526	572	-	.	ID="RND-6_FAMILY-6582";Tend="2073";Tstart="1814";shortTE="F";uid="8bd30316-bc51-43ff-9870-1e84774331fe"
SSSL01000143.1	RepeatMasker	DNA/Kolobok-E	10874	11755	6413	-	.	ID="RND-6_FAMILY-14191";Tend="1672";Tstart="800";shortTE="F";uid="acaee319-4e24-4b48-9dc0-41f1cd5bb955"
SSSL01000143.1	RepeatMasker	Unknown	22289	22420	514	-	.	ID="RND-5_FAMILY-1201";Tend="888";Tstart="765";shortTE="F";uid="f3c29a88-96c4-432d-9633-760cb04460a6"
SSSL01000143.1	RepeatMasker	DNA	20503	21058	1138	-	.	ID="DNA4-3_AP";Tend="541";Tstart="1";shortTE="F";uid="7ec1557a-0bfe-4973-839f-4efe5c85fb9d"
SSSL01000143.1	RepeatMasker	DNA	12612	12763	449	-	.	ID="RND-6_FAMILY-11604";Tend="2064";Tstart="1900";shortTE="F";uid="a1bffb83-fde3-4aaf-9754-5732b862ab50"
SSSL01000143.1	RepeatMasker	DNA/TcMar-m44	30672	33471	16202	-	.	ID="RND-6_FAMILY-6703";Tend="2512";Tstart="15";shortTE="F";uid="dc7ef757-8ddd-44ec-aecf-738dced642dd"
SSSL01000516.1	RepeatMasker	DNA/hAT-Ac	443	833	867	+	.	ID="RND-4_FAMILY-1973";Tend="1858";Tstart="1459";shortTE="F";uid="8610e97f-f159-433f-a322-0262c4ea9ffc"
SSSL01000516.1	RepeatMasker	DNA/hAT-hAT19	42175	42364	608	+	.	ID="hat-n9_ap";Tend="159";Tstart="1";shortTE="F";uid="7db8ad4e-7561-41af-b753-b793814a6565"
SSSL01000516.1	RepeatMasker	DNA/hAT-hAT19	39725	40932	4063	+	.	ID="RND-6_FAMILY-12775";Tend="1894";Tstart="720";shortTE="F";uid="cce4ccf7-e679-4361-b6b9-a8e8f55b58ce"
SSSL01000516.1	RepeatMasker	DNA/hAT	31552	31843	1424	+	.	ID="DNA8-68_AP";Tend="317";Tstart="1";shortTE="F";uid="5d567647-c600-4669-8bf0-54ba9965b3b4"
SSSL01000516.1	RepeatMasker	LINE/CR1	8740	9102	2281	+	.	ID="RND-6_FAMILY-23764";Tend="1744";Tstart="1380";shortTE="F";uid="bf1a62b7-8c15-4f0b-826d-5efa4e5ca481"
SSSL01000516.1	RepeatMasker	DNA/hAT	37462	37563	678	+	.	ID="DNA8-68_AP";Tend="764";Tstart="663";shortTE="F";uid="5593e59b-5904-4008-9b6a-082d8808e708"
SSSL01000516.1	RepeatMasker	DNA/hAT-hAT19	10358	10831	2107	+	.	ID="dna8-45_ap";Tend="581";Tstart="1";shortTE="F";uid="09b5cf4f-697a-43b8-abaa-83fdc747cca5"
SSSL01000516.1	RepeatMasker	DNA/hAT-Ac	1733	2493	760	+	.	ID="RND-4_FAMILY-1973";Tend="2651";Tstart="1909";shortTE="F";uid="ee1d31a2-9407-46ac-8313-99235e1ed281"
SSSL01000516.1	RepeatMasker	Unknown	15653	17902	18299	+	.	ID="RND-1_FAMILY-243";Tend="3001";Tstart="741";shortTE="F";uid="732ff609-7e8c-411e-98bd-ae53255948f7"
SSSL01000516.1	RepeatMasker	DNA/PIF-Harbinger	34752	34916	468	+	.	ID="RND-6_FAMILY-6217";Tend="2842";Tstart="2678";shortTE="F";uid="576dc6c3-b54c-4949-a899-b20ea3ac5f5a"
SSSL01000516.1	RepeatMasker	DNA/Ginger	18781	18976	475	+	.	ID="RND-6_FAMILY-7638";TEgroup="ctg_434%7CRND-6_FAMILY-7638%7C1";Tend="2201";Tstart="2001";shortTE="T";uid="90891f77-419a-4e37-a798-06f50e9de444"
SSSL01000516.1	RepeatMasker	Unknown	2715	3334	651	+	.	ID="RND-6_FAMILY-2689";Tend="1526";Tstart="895";shortTE="F";uid="979f8e50-698a-40ed-85d9-cb9d78c908bc"
SSSL01000516.1	RepeatMasker	DNA/hAT-Tip100	28813	28933	514	+	.	ID="DNA8-83_AP";Tend="781";Tstart="657";shortTE="F";uid="dc83dc5d-3482-4235-b941-96ef1d17c816"
SSSL01000516.1	RepeatMasker	DNA/hAT-hAT19	25453	27148	10907	+	.	ID="RND-6_FAMILY-12775";Tend="1964";Tstart="375";shortTE="F";uid="1e8f6fd2-17d1-4ede-bb48-e52be0cef2d2"
SSSL01000516.1	RepeatMasker	Unknown	11360	11547	483	+	.	ID="RND-6_FAMILY-1460";Tend="1063";Tstart="887";shortTE="F";uid="12249d94-9478-4491-ae4b-137246a749e5"
SSSL01000516.1	RepeatMasker	DNA/hAT-Tip100	7032	7546	2693	+	.	ID="RND-5_FAMILY-7780";Tend="1532";Tstart="1009";shortTE="F";uid="0f4e3f2e-ea7f-4abb-a7ee-cb665f42520a"
SSSL01000516.1	RepeatMasker	DNA/Kolobok-E	1233	1723	1977	+	.	ID="RND-3_FAMILY-333";Tend="1484";Tstart="993";shortTE="F";uid="3419525b-3cb2-4b93-9b6f-6af32ba570db"
SSSL01000516.1	RepeatMasker	DNA/hAT-hAT19	20001	20102	458	+	.	ID="RND-6_FAMILY-12775";Tend="102";Tstart="1";shortTE="F";uid="c4a49782-52b7-442c-9fe7-c96d8c3f680b"
SSSL01000516.1	RepeatMasker	Unknown	27600	27985	1051	+	.	ID="RND-6_FAMILY-15738";Tend="1724";Tstart="1362";shortTE="F";uid="c767f855-8352-4469-aa19-70d778464def"
SSSL01000516.1	RepeatMasker	DNA/hAT-Tip100	7941	8502	725	+	.	ID="RND-5_FAMILY-4004";TEgroup="ctg_434%7CRND-5_FAMILY-4004%7C1";Tend="1544";Tstart="859";shortTE="F";uid="3ea2ba8d-4964-4676-a3ca-9558c32bfca9"
SSSL01000516.1	RepeatMasker	Unknown	10007	10356	1962	-	.	ID="RND-4_FAMILY-2062";Tend="1639";Tstart="1270";shortTE="F";uid="089035ed-85f8-4879-92be-a65647a5da04"
SSSL01000516.1	RepeatMasker	DNA/hAT-hAT19	29177	29768	3496	-	.	ID="HAT-N13_AP";Tend="626";Tstart="1";shortTE="F";uid="024edcce-447a-4f2c-abe5-e97d58f00765"
SSSL01000516.1	RepeatMasker	DNA/hAT-Tip100	31852	32705	670	-	.	ID="RND-5_FAMILY-7780";TEgroup="ctg_434%7CRND-5_FAMILY-7780%7C1";Tend="1603";Tstart="646";shortTE="F";uid="61b290f7-b0e0-4c9f-8f49-58840a42fac4"
SSSL01000516.1	RepeatMasker	DNA/hAT-Tip100	38675	39386	3596	-	.	ID="RND-1_FAMILY-263";Tend="2064";Tstart="1311";shortTE="F";uid="6bb55087-d5f1-41c6-b684-6ae88d31dfe2"
SSSL01000516.1	RepeatMasker	DNA/Kolobok-E	18618	18938	584	-	.	ID="koloboke-2_ap";Tend="1384";Tstart="1124";shortTE="F";uid="7d43b9b2-964a-4b20-af9a-2307665c9458"
SSSL01000516.1	RepeatMasker	Unknown	10891	11309	1989	-	.	ID="RND-4_FAMILY-2062";Tend="1285";Tstart="860";shortTE="F";uid="36b06d67-a9ee-4bc5-a5fd-805cb08ed5a6"
SSSL01000516.1	RepeatMasker	DNA/hAT-hAT19	42365	42680	416	-	.	ID="RND-6_FAMILY-12052";Tend="1380";Tstart="884";shortTE="F";uid="ad80e310-ed55-4bb5-b3bb-ddda690c8709"
SSSL01000516.1	RepeatMasker	Unknown	9490	10015	4017	-	.	ID="RND-5_FAMILY-87";Tend="1484";Tstart="964";shortTE="F";uid="e6d3655b-3454-47e1-ac6a-f944900ffe25"
SSSL01000516.1	RepeatMasker	RC/Helitron	30531	31473	5998	-	.	ID="RND-1_FAMILY-4";Tend="1898";Tstart="872";shortTE="F";uid="1ee27eaa-3b9b-4b6f-bcc9-d04874046b1f"
SSSL01000516.1	RepeatMasker	DNA/hAT-hAT19	41105	41517	2746	-	.	ID="RND-6_FAMILY-12775";Tend="1777";Tstart="1366";shortTE="F";uid="fa3f319e-30a1-4c20-8de0-429da20cb30b"
SSSL01000516.1	RepeatMasker	DNA/MULE-MuDR	13872	14018	506	-	.	ID="RND-6_FAMILY-49";Tend="1854";Tstart="1719";shortTE="F";uid="9c9521c1-9382-4a1f-8331-3229a9a18728"
SSSL01000516.1	RepeatMasker	Retroposon?	18202	18502	462	-	.	ID="RND-5_FAMILY-8610";Tend="1410";Tstart="1109";shortTE="F";uid="94e55ea8-f770-4840-984e-6144696d6ba1"
SSSL01000516.1	RepeatMasker	DNA	13281	13760	1894	-	.	ID="DNA8-27_AP";Tend="763";Tstart="179";shortTE="F";uid="4a251be9-265f-4979-9491-607b98fe5bdc"
SSSL01000516.1	RepeatMasker	DNA	3481	3585	519	-	.	ID="dna4-2_ap";Tend="206";Tstart="102";shortTE="F";uid="2fa21515-2177-49b9-b509-33671001fa72"
SSSL01000516.1	RepeatMasker	Unknown	24411	24937	3045	-	.	ID="RND-4_FAMILY-2062";Tend="1438";Tstart="902";shortTE="F";uid="385b143b-967f-4d88-bdb4-659188057b3c"
SSSL01000516.1	RepeatMasker	LINE/I	20442	23082	16711	-	.	ID="RND-1_FAMILY-339";Tend="2266";Tstart="1";shortTE="F";uid="cd81a301-68f2-41d4-8e52-cc64bb933d9a"
SSSL01000516.1	RepeatMasker	Unknown	37946	38251	416	-	.	ID="RND-6_FAMILY-10990";Tend="2280";Tstart="1994";shortTE="F";uid="38bfdc00-75e2-44f3-ad12-3a09b43341db"
SSSL01000516.1	RepeatMasker	DNA	819	1165	1634	-	.	ID="ttaa3b_ap";Tend="389";Tstart="61";shortTE="F";uid="590ff962-7e20-4b61-bfcc-f4912a2b1338"
SSSL01000516.1	RepeatMasker	Unknown	44818	44954	493	-	.	ID="RND-6_FAMILY-22838";Tend="1249";Tstart="1114";shortTE="F";uid="5ab50800-77b5-4f5b-a7b2-3f29681fa20b"
SSSL01000516.1	RepeatMasker	Unknown	38278	38628	2719	-	.	ID="RND-5_FAMILY-1201";Tend="1227";Tstart="884";shortTE="F";uid="46c170b5-f980-4bb4-a0fa-fc859ba942c6"
SSSL01000477.1	RepeatMasker	Unknown	11449	12184	1902	+	.	ID="RND-5_FAMILY-16276";TEgroup="ctg_435%7CRND-5_FAMILY-16276%7C1";Tend="2347";Tstart="1736";shortTE="F";uid="5b968697-14c5-4646-aed7-a6a370b0a8a7"
SSSL01000477.1	RepeatMasker	DNA/hAT-Tip100	31430	38438	56940	+	.	ID="RND-5_FAMILY-1671";Tend="7059";Tstart="7";shortTE="F";uid="2d8d86c0-1bff-4440-aa19-3bc142c2aa42"
SSSL01000477.1	RepeatMasker	Unknown	12442	12556	497	+	.	ID="RND-6_FAMILY-49045";Tend="1728";Tstart="1610";shortTE="F";uid="dd2a47bf-8e5c-4441-a7a3-75004db74cb0"
SSSL01000477.1	RepeatMasker	LINE/I-Jockey	5579	5914	799	+	.	ID="RND-6_FAMILY-2167";Tend="718";Tstart="376";shortTE="F";uid="98a8768c-9b35-4a53-978d-af89c338c459"
SSSL01000477.1	RepeatMasker	DNA/Ginger-1	12167	12338	401	+	.	ID="RND-6_FAMILY-566";Tend="2324";Tstart="2150";shortTE="F";uid="e072aa36-f986-4b5a-b4ab-7b8fee3092de"
SSSL01000477.1	RepeatMasker	Retroposon?	7102	7314	1119	+	.	ID="RND-6_FAMILY-2964";Tend="1136";Tstart="929";shortTE="F";uid="0b57fb0d-ec26-4187-89ae-2aae1a112d4b"
SSSL01000477.1	RepeatMasker	DNA/Ginger-1	6325	6917	4094	+	.	ID="RND-1_FAMILY-62";Tend="1506";Tstart="906";shortTE="F";uid="6533531d-57ec-4f85-a35e-312dca133f9f"
SSSL01000477.1	RepeatMasker	Unknown	695	1301	486	+	.	ID="RND-5_FAMILY-1712";TEgroup="ctg_435%7CRND-5_FAMILY-1712%7C1";Tend="1729";Tstart="618";shortTE="T";uid="82681892-440e-427f-80ae-190e95a94d79"
SSSL01000477.1	RepeatMasker	Unknown	10810	11238	1218	+	.	ID="RND-5_FAMILY-16276";Tend="732";Tstart="343";shortTE="F";uid="b26c8fe2-4f11-4dd0-94ae-0a7c47fc722f"
SSSL01000477.1	RepeatMasker	DNA	38434	38736	793	+	.	ID="RND-5_FAMILY-374";Tend="1417";Tstart="1117";shortTE="F";uid="4c24548a-d79f-48bc-8ae4-28b40b1c7e5d"
SSSL01000477.1	RepeatMasker	DNA	17904	27498	26212	+	.	ID="rnd-5_family-2248";Tend="5835";Tstart="2031";shortTE="F";uid="924a21b8-5182-4ea1-a5a4-abe6d1339dc0"
SSSL01000477.1	RepeatMasker	DNA	5201	5496	747	+	.	ID="RND-6_FAMILY-3206";TEgroup="ctg_435%7CRND-6_FAMILY-3206%7C1";Tend="1441";Tstart="959";shortTE="F";uid="863ae973-809f-4e80-93d2-3b45c2b54db0"
SSSL01000477.1	RepeatMasker	Unknown	8750	8906	427	-	.	ID="RND-6_FAMILY-14671";Tend="483";Tstart="324";shortTE="F";uid="e217d06c-08cd-45b5-92af-7e3a523e8ef1"
SSSL01000477.1	RepeatMasker	Unknown	17842	27237	25241	-	.	ID="RND-1_FAMILY-0";Tend="6581";Tstart="1";shortTE="F";uid="959b6847-69b5-44b8-a680-9e0088d75fcf"
SSSL01000477.1	RepeatMasker	DNA/hAT	27377	27519	778	-	.	ID="RND-1_FAMILY-102";Tend="5763";Tstart="5621";shortTE="F";uid="fefe2b31-abdb-41cd-9a45-7409498c464b"
SSSL01000477.1	RepeatMasker	DNA	27517	27870	2597	-	.	ID="RND-4_FAMILY-32";Tend="6030";Tstart="5681";shortTE="F";uid="e9de4fe6-ceaa-4122-9e0b-11b078b66790"
SSSL01000477.1	RepeatMasker	DNA	16550	16865	795	-	.	ID="DNAX-2_AP";Tend="467";Tstart="127";shortTE="F";uid="b17e1140-e881-43da-9934-c0a96ede7f40"
SSSL01000477.1	RepeatMasker	DNA/hAT	3656	3777	639	-	.	ID="RND-6_FAMILY-20555";Tend="1307";Tstart="1184";shortTE="F";uid="4ac658cf-56a9-43bf-a39a-0cecd4834558"
SSSL01000477.1	RepeatMasker	LINE/RTE-BovB	13375	14807	989	-	.	ID="RTE-63_LMI";Tend="3121";Tstart="1685";shortTE="F";uid="15bc6c56-a166-47ae-adbd-1022b970c3d4"
SSSL01000477.1	RepeatMasker	Unknown	3804	5210	2746	-	.	ID="RND-6_FAMILY-120";Tend="2011";Tstart="665";shortTE="F";uid="24ee6c82-e454-484e-a1cf-ec25d1157d57"
SSSL01000477.1	RepeatMasker	DNA	47	590	486	-	.	ID="RND-5_FAMILY-374";Tend="1672";Tstart="1079";shortTE="F";uid="b61be3d1-b3b2-42bf-8b27-a98e8c129b8f"
SSSL01000477.1	RepeatMasker	Unknown	28066	32011	11370	-	.	ID="RND-1_FAMILY-92";TEgroup="ctg_435%7CRND-1_FAMILY-92%7C1";Tend="5372";Tstart="2554";shortTE="F";uid="3164e72b-6778-4a70-99a8-5933d44a67cd"
SSSL01000477.1	RepeatMasker	Unknown	5503	5836	654	-	.	ID="RND-6_FAMILY-120";Tend="610";Tstart="291";shortTE="F";uid="64284c90-faaf-436b-b2ed-4eeb8cff0a7b"
SSSL01000191.1	RepeatMasker	LTR/Gypsy	24895	25426	1226	+	.	ID="RND-6_FAMILY-27050";Tend="2270";Tstart="1735";shortTE="F";uid="136094f7-0b13-4b84-afb1-194d1fa45393"
SSSL01000191.1	RepeatMasker	DNA/hAT-Tip100	15580	15706	799	+	.	ID="RND-5_FAMILY-9692";Tend="1225";Tstart="1106";shortTE="F";uid="f7cf3937-76bc-4bc4-a2cf-f69d2b088f8a"
SSSL01000191.1	RepeatMasker	Retroposon?	15955	16098	460	+	.	ID="RND-6_FAMILY-16849";Tend="1421";Tstart="1238";shortTE="F";uid="8438a499-1bc3-4ed7-a7fe-1b11ad5a5e54"
SSSL01000191.1	RepeatMasker	Retroposon?	1288	1429	426	+	.	ID="RND-6_FAMILY-16849";Tend="1421";Tstart="1238";shortTE="F";uid="5b892925-fc9c-424e-88b3-8ed64c6c00ac"
SSSL01000191.1	RepeatMasker	Retroposon?	20253	20415	433	+	.	ID="RND-6_FAMILY-8816";Tend="1289";Tstart="1145";shortTE="F";uid="3224abb0-1400-4d3b-81b1-ee89f19cc7f6"
SSSL01000191.1	RepeatMasker	DNA/hAT-Charlie	7101	7432	1696	+	.	ID="HAT-N1_AP";Tend="514";Tstart="193";shortTE="F";uid="619f79a6-9efa-4573-a763-22a3f1fb57c4"
SSSL01000191.1	RepeatMasker	Unknown	3850	4010	1113	+	.	ID="RND-1_FAMILY-177";Tend="1099";Tstart="924";shortTE="F";uid="9c137201-58d0-4b8e-b069-54e9e360e022"
SSSL01000191.1	RepeatMasker	DNA/hAT-Charlie	7433	7789	1559	+	.	ID="RND-6_FAMILY-3662";Tend="1669";Tstart="1322";shortTE="F";uid="2ae128da-2629-47c1-ad4d-754f34e93260"
SSSL01000191.1	RepeatMasker	RC/Helitron	6220	6394	696	+	.	ID="RND-3_FAMILY-395";Tend="1418";Tstart="1271";shortTE="F";uid="e8b405cd-fa7f-4a1e-8c93-8f03b1958720"
SSSL01000191.1	RepeatMasker	Retroposon?	17562	17705	499	+	.	ID="RND-6_FAMILY-16849";Tend="1421";Tstart="1238";shortTE="F";uid="9e0dc596-a5e4-4d1d-a8c8-5158abb0baf9"
SSSL01000191.1	RepeatMasker	DNA/hAT-Tip100	16967	17314	2203	+	.	ID="RND-6_FAMILY-50";Tend="1273";Tstart="922";shortTE="F";uid="1eee6178-b5d9-49ef-988b-9de9f13c98a7"
SSSL01000191.1	RepeatMasker	DNA/hAT-hAT19	33109	33915	4913	+	.	ID="HAT-N18_AP";Tend="815";Tstart="50";shortTE="F";uid="f82410b1-babe-4253-a3e6-cb19bfae2078"
SSSL01000191.1	RepeatMasker	DNA/hAT-Charlie	6421	6618	1446	+	.	ID="HAT-N1_AP";Tend="194";Tstart="1";shortTE="F";uid="7b06dd02-45da-4a46-9c38-ad95a1139eee"
SSSL01000191.1	RepeatMasker	DNA/hAT-Tip100	914	1039	791	+	.	ID="RND-5_FAMILY-9692";Tend="1225";Tstart="1107";shortTE="F";uid="653a3b78-be0e-4127-805d-9edbdd3872d4"
SSSL01000191.1	RepeatMasker	DNA	29194	29865	3224	+	.	ID="RND-6_FAMILY-27095";TEgroup="ctg_436%7CRND-6_FAMILY-27095%7C1";Tend="1934";Tstart="866";shortTE="F";uid="edd9e2c2-84a4-4610-b9e2-f4325e698e69"
SSSL01000191.1	RepeatMasker	DNA/Maverick	14285	14574	1476	+	.	ID="RND-5_FAMILY-1462";Tend="1470";Tstart="1192";shortTE="F";uid="878250f2-6f44-4b8c-86a5-20a14996fb96"
SSSL01000191.1	RepeatMasker	Unknown	23753	23966	651	+	.	ID="RND-5_FAMILY-9635";Tend="1269";Tstart="1069";shortTE="F";uid="80fc3e46-7a2d-48eb-aa27-2b912f8bd2b8"
SSSL01000191.1	RepeatMasker	DNA/Kolobok-E	27442	27630	427	+	.	ID="RND-6_FAMILY-6582";Tend="2188";Tstart="1965";shortTE="F";uid="0336a330-e3db-43c8-98b1-4058409f934d"
SSSL01000191.1	RepeatMasker	DNA	5265	5636	1992	+	.	ID="TTAA3_AP";Tend="429";Tstart="17";shortTE="F";uid="e0b6c94d-e301-4e7c-8c5a-74cedaa3e6b2"
SSSL01000191.1	RepeatMasker	Unknown	13042	13363	1740	+	.	ID="RND-6_FAMILY-1873";Tend="1265";Tstart="930";shortTE="F";uid="2f68f566-f53f-4e8b-a437-bf0f84c69fd7"
SSSL01000191.1	RepeatMasker	RC/Helitron	26633	26770	641	+	.	ID="RND-3_FAMILY-395";Tend="1412";Tstart="1271";shortTE="F";uid="c914b70a-119a-4e64-87dd-b9027c878da5"
SSSL01000191.1	RepeatMasker	DNA/hAT?	12800	12980	910	+	.	ID="RND-6_FAMILY-1794";Tend="1117";Tstart="944";shortTE="F";uid="cd0d5c03-9cde-491b-8899-e506348a7358"
SSSL01000191.1	RepeatMasker	LINE/L2	13866	14124	711	+	.	ID="RND-6_FAMILY-11049";TEgroup="ctg_436%7CRND-6_FAMILY-11049%7C1";Tend="1618";Tstart="1106";shortTE="F";uid="b32309c9-07c2-431f-87de-e07be55c945a"
SSSL01000191.1	RepeatMasker	DNA/Kolobok-E	8454	9051	3308	-	.	ID="RND-6_FAMILY-6582";Tend="1912";Tstart="1307";shortTE="F";uid="267c70c3-f9a4-4548-8705-93741dbcdb32"
SSSL01000191.1	RepeatMasker	DNA	17315	17449	568	-	.	ID="TTAA3_AP";Tend="292";Tstart="149";shortTE="F";uid="c915af9f-5488-46fe-b40c-9bd1df0bedd7"
SSSL01000191.1	RepeatMasker	DNA/Kolobok-E	30687	30831	461	-	.	ID="RND-1_FAMILY-390";Tend="2775";Tstart="2440";shortTE="F";uid="02555380-0801-406f-aeb1-f692d3738097"
SSSL01000191.1	RepeatMasker	DNA/hAT-Tip100	19543	20280	4002	-	.	ID="RND-6_FAMILY-2932";Tend="1640";Tstart="896";shortTE="F";uid="b9f66995-1f61-4abd-9489-b870cbbae21b"
SSSL01000191.1	RepeatMasker	DNA	30490	30686	683	-	.	ID="RND-6_FAMILY-21122";Tend="1401";Tstart="1205";shortTE="F";uid="1ff0dbe7-7bf4-4b3e-abda-ce22b0070645"
SSSL01000191.1	RepeatMasker	DNA	15707	15842	512	-	.	ID="TTAA3_AP";Tend="293";Tstart="149";shortTE="F";uid="3789d93e-652a-4d2d-b640-36f42cf3f9ad"
SSSL01000191.1	RepeatMasker	DNA/hAT-hAT19	19248	19368	841	-	.	ID="DNA8-52B_AP";Tend="959";Tstart="839";shortTE="F";uid="c761130f-91b9-4853-8e36-119379ed58fb"
SSSL01000191.1	RepeatMasker	RC/Helitron	6240	6409	849	-	.	ID="RND-6_FAMILY-5005";Tend="1763";Tstart="1590";shortTE="F";uid="35997845-4eb5-4836-aef6-18861af2eb53"
SSSL01000191.1	RepeatMasker	DNA/hAT	31132	31269	742	-	.	ID="RND-6_FAMILY-20555";Tend="1315";Tstart="1174";shortTE="F";uid="b6e643b9-3be2-4559-86b8-dbdd7fd9597d"
SSSL01000191.1	RepeatMasker	Unknown	2181	3650	9478	-	.	ID="RND-6_FAMILY-3045";Tend="2134";Tstart="682";shortTE="F";uid="de26e491-504b-430a-a0f2-cde18f90ba2c"
SSSL01000191.1	RepeatMasker	DNA/Kolobok-E	15925	16097	424	-	.	ID="RND-5_FAMILY-12007";Tend="1862";Tstart="1634";shortTE="F";uid="46f8e279-7c5c-469b-bb71-734a19e313a7"
SSSL01000191.1	RepeatMasker	DNA/hAT	10754	11285	3743	-	.	ID="RND-6_FAMILY-7012";Tend="1485";Tstart="943";shortTE="F";uid="5392239d-5807-4949-bd4e-1e78041e18af"
SSSL01000191.1	RepeatMasker	DNA	1040	1179	490	-	.	ID="TTAA3_AP";Tend="293";Tstart="146";shortTE="F";uid="2a7064ad-8007-42d9-95b9-ed373b096c0e"
SSSL01000191.1	RepeatMasker	DNA/Ginger-1	17528	17704	478	-	.	ID="RND-6_FAMILY-566";Tend="2369";Tstart="2133";shortTE="F";uid="34256459-a79b-432c-a02a-8d5b61c1ce5d"
SSSL01000191.1	RepeatMasker	Unknown	13354	13756	785	-	.	ID="RND-1_FAMILY-114";TEgroup="ctg_436%7CRND-1_FAMILY-114%7C1";Tend="1125";Tstart="847";shortTE="F";uid="6f666907-f93e-402d-825f-060bd3b6c7c2"
SSSL01000191.1	RepeatMasker	DNA/hAT	11887	12728	6369	-	.	ID="RND-6_FAMILY-24224";Tend="4015";Tstart="3147";shortTE="F";uid="92fe85b5-6eac-440a-834e-89bb3b01df35"
SSSL01000191.1	RepeatMasker	Unknown	18493	19214	2367	-	.	ID="RND-6_FAMILY-3045";TEgroup="ctg_436%7CRND-6_FAMILY-3045%7C1";Tend="2115";Tstart="1062";shortTE="F";uid="56d28d29-60ce-4a1c-aa3e-01c187281fd6"
SSSL01000191.1	RepeatMasker	Retroposon?	4206	4517	2170	-	.	ID="RND-6_FAMILY-18748";Tend="1145";Tstart="820";shortTE="F";uid="22913233-6deb-4bd8-813a-b038e7c6b424"
SSSL01000191.1	RepeatMasker	DNA	20838	21098	1496	-	.	ID="TTAA13B_AP";Tend="410";Tstart="119";shortTE="F";uid="734d3fb8-5fd3-4aa0-bb42-9187584c5736"
SSSL01000191.1	RepeatMasker	DNA	31744	32004	1697	-	.	ID="RND-5_FAMILY-8154";Tend="1245";Tstart="992";shortTE="F";uid="6fca03d9-36ac-4f64-8148-cdaadbcdda56"
SSSL01000191.1	RepeatMasker	Unknown	28109	28477	3062	-	.	ID="RND-1_FAMILY-89";Tend="1309";Tstart="944";shortTE="F";uid="a7232012-f213-4e5b-83de-8f32acdf03d4"
SSSL01000191.1	RepeatMasker	LTR/Gypsy	21395	22891	1554	-	.	ID="RND-6_FAMILY-27050";Tend="4985";Tstart="3484";shortTE="F";uid="55d4a9db-4e70-4572-abd4-a99cd6cd7561"
SSSL01000191.1	RepeatMasker	DNA/hAT-Ac	31365	31603	897	-	.	ID="RND-6_FAMILY-3608";Tend="2087";Tstart="1853";shortTE="F";uid="76f80e74-a1a8-4524-b155-5f44931ac958"
SSSL01000191.1	RepeatMasker	DNA/Ginger-1	8329	8453	3090	-	.	ID="RND-6_FAMILY-3353";Tend="2052";Tstart="1494";shortTE="F";uid="5a9673e4-64b5-4861-ab43-8ea35dfd82f5"
SSSL01000298.1	RepeatMasker	DNA/PIF-ISL2EU	16800	16908	4228	+	.	ID="RND-5_FAMILY-1532";Tend="1740";Tstart="865";shortTE="F";uid="de8df818-eadc-44a3-bf86-a2329d458adf"
SSSL01000298.1	RepeatMasker	DNA	1787	2015	551	+	.	ID="DNA4-2B_AP";Tend="734";Tstart="495";shortTE="F";uid="215182ef-a99e-406c-a419-0ec5d7042a9f"
SSSL01000298.1	RepeatMasker	Unknown	18861	19013	668	+	.	ID="RND-1_FAMILY-109";Tend="1204";Tstart="1060";shortTE="F";uid="b09c4f74-ffdf-48bf-a651-26d6429d65dc"
SSSL01000298.1	RepeatMasker	Unknown	27360	27524	441	+	.	ID="RND-6_FAMILY-2689";Tend="1893";Tstart="1731";shortTE="F";uid="0b92542c-3eba-475c-b94a-486cdf59a76f"
SSSL01000298.1	RepeatMasker	DNA	12072	12316	1642	+	.	ID="TTAA7_AP";Tend="247";Tstart="1";shortTE="F";uid="0a356a7b-f899-4496-bd2e-760c3d6cef9d"
SSSL01000298.1	RepeatMasker	DNA/hAT-Tip100	25711	26186	633	+	.	ID="RND-6_FAMILY-14619";Tend="881";Tstart="413";shortTE="F";uid="303c62a3-51fd-416c-a2a3-7148e8b45605"
SSSL01000298.1	RepeatMasker	DNA/TcMar-Tc4	11794	12071	1851	+	.	ID="RND-6_FAMILY-6167";Tend="1959";Tstart="1702";shortTE="F";uid="97ff9182-9f2e-4b83-b1fe-4f658582088c"
SSSL01000298.1	RepeatMasker	Unknown	31305	31523	750	+	.	ID="RND-6_FAMILY-6525";Tend="1372";Tstart="1156";shortTE="F";uid="01e284f3-0e77-4246-939c-69ec2350984b"
SSSL01000298.1	RepeatMasker	Retroposon?	14486	14745	1119	-	.	ID="RND-6_FAMILY-1454";Tend="1773";Tstart="1498";shortTE="F";uid="edf9a503-457b-4dc4-a747-8c8fe9e96c37"
SSSL01000298.1	RepeatMasker	LINE	26249	26506	421	-	.	ID="RND-6_FAMILY-6263";Tend="685";Tstart="423";shortTE="F";uid="fdbd0e76-b9c0-4d16-83da-66766c6535c1"
SSSL01000298.1	RepeatMasker	DNA	24693	25167	3207	-	.	ID="RND-6_FAMILY-782";Tend="1636";Tstart="1147";shortTE="F";uid="1698ee47-4b8f-40b5-ae7e-cf1a7237ea9b"
SSSL01000298.1	RepeatMasker	DNA	26106	26214	414	-	.	ID="RND-1_FAMILY-271";Tend="2910";Tstart="2803";shortTE="F";uid="36a64425-23b5-46ee-920e-b99b1e5122de"
SSSL01000298.1	RepeatMasker	LTR/Gypsy	22120	22453	1136	-	.	ID="RND-1_FAMILY-63";TEgroup="ctg_438%7CRND-1_FAMILY-63%7C1";Tend="1208";Tstart="899";shortTE="F";uid="835bea18-3f6e-40a0-bcad-11206802e073"
SSSL01000298.1	RepeatMasker	DNA/Sola-1	12337	12569	1250	-	.	ID="RND-6_FAMILY-974";Tend="3985";Tstart="3766";shortTE="F";uid="46f74b38-a21a-4bb7-8326-a735fbdaf324"
SSSL01000298.1	RepeatMasker	DNA	9964	10134	1129	-	.	ID="RND-1_FAMILY-343";Tend="854";Tstart="684";shortTE="F";uid="422fe65c-0201-4ab4-a2df-f5232a5330e1"
SSSL01000298.1	RepeatMasker	DNA	1456	1761	1930	-	.	ID="ttaa3b_ap";Tend="420";Tstart="116";shortTE="F";uid="0fc31aed-5bb1-4002-ae24-8341067e5465"
SSSL01000298.1	RepeatMasker	Unknown	11302	11712	3251	-	.	ID="RND-1_FAMILY-270";Tend="1360";Tstart="950";shortTE="F";uid="98d7d53a-6349-4376-a12f-29bb3267487b"
SSSL01000298.1	RepeatMasker	Unknown	35822	36556	1277	-	.	ID="RND-5_FAMILY-2732";Tend="2162";Tstart="1332";shortTE="F";uid="a62f122b-b3e3-4999-a47a-7131878c60cc"
SSSL01000298.1	RepeatMasker	Retroposon?	14831	15334	3634	-	.	ID="RND-6_FAMILY-5702";Tend="1296";Tstart="798";shortTE="F";uid="ac8c7ae1-6a42-4243-9d61-8efd6d89ba32"
SSSL01000298.1	RepeatMasker	Unknown	33961	34110	698	-	.	ID="RND-6_FAMILY-214";Tend="696";Tstart="546";shortTE="F";uid="d0673fc4-5af3-41a7-965f-a45840ec5d55"
SSSL01000298.1	RepeatMasker	Unknown	16022	16799	4347	-	.	ID="RND-1_FAMILY-99";Tend="1743";Tstart="997";shortTE="F";uid="52b3f132-33a7-4431-9ff7-a6599b755710"
SSSL01000298.1	RepeatMasker	DNA	36543	36983	2477	-	.	ID="TTAA3B_AP";Tend="436";Tstart="1";shortTE="F";uid="1fd01742-0a70-4600-9778-71aa75894dc9"
SSSL01000245.1	RepeatMasker	DNA	4908	5306	2913	+	.	ID="TTAA6_AP";Tend="408";Tstart="1";shortTE="F";uid="d97c53c3-f4d5-4b9c-bd2d-df1ddec02733"
SSSL01000245.1	RepeatMasker	Unknown	24915	25189	431	+	.	ID="RND-6_FAMILY-18240";Tend="1485";Tstart="1221";shortTE="F";uid="7793d6b8-ce0d-4739-860c-6bc4f6dd79fc"
SSSL01000245.1	RepeatMasker	Unknown	10799	10911	550	+	.	ID="RND-1_FAMILY-104";Tend="1310";Tstart="1194";shortTE="F";uid="ad5cbc6c-e0ee-4736-8a1c-82cc1e4ea697"
SSSL01000245.1	RepeatMasker	LTR/Gypsy	18280	20668	1619	+	.	ID="RND-6_FAMILY-2219";Tend="3283";Tstart="886";shortTE="F";uid="4403e90e-90a9-4440-8cc7-a379d9686b08"
SSSL01000245.1	RepeatMasker	LINE/L2	30774	31321	3492	+	.	ID="RND-6_FAMILY-11049";Tend="2455";Tstart="1900";shortTE="F";uid="ac3d5920-7abd-49fa-bbbf-88d49e783496"
SSSL01000245.1	RepeatMasker	DNA/hAT	13435	13617	934	+	.	ID="rnd-1_family-83";Tend="4647";Tstart="4484";shortTE="F";uid="bc4c8ab1-04c9-4553-b69f-3c36f453d2bd"
SSSL01000245.1	RepeatMasker	DNA/PIF-ISL2EU	10958	11545	1492	+	.	ID="RND-5_FAMILY-1532";Tend="1484";Tstart="851";shortTE="F";uid="b430953d-6528-41f2-b5a8-877b8a0ff75a"
SSSL01000245.1	RepeatMasker	DNA/Kolobok-E	10400	10525	622	+	.	ID="RND-6_FAMILY-6582";Tend="949";Tstart="821";shortTE="F";uid="232abcd4-377b-49de-899c-32f1dfef192d"
SSSL01000245.1	RepeatMasker	LTR	10606	10725	629	+	.	ID="RND-6_FAMILY-10644";Tend="293";Tstart="173";shortTE="F";uid="ac17ceec-512f-4f80-8602-99a1a9ca8a3d"
SSSL01000245.1	RepeatMasker	DNA	2539	2770	1313	+	.	ID="RND-6_FAMILY-6286";Tend="1199";Tstart="945";shortTE="F";uid="cd31b2c4-cbae-4e9a-bace-2d215e0d5912"
SSSL01000245.1	RepeatMasker	Unknown	32124	33306	3936	+	.	ID="RND-4_FAMILY-2391";Tend="1171";Tstart="14";shortTE="F";uid="c5f0bfe8-bf6b-4ec4-a8db-02aa218d2c6b"
SSSL01000245.1	RepeatMasker	DNA/Kolobok-E	36825	37466	4727	+	.	ID="RND-6_FAMILY-14191";Tend="1432";Tstart="789";shortTE="F";uid="bee9abd1-d081-42a4-b61e-b476074a240e"
SSSL01000245.1	RepeatMasker	DNA/Ginger-1	33809	34490	3283	+	.	ID="RND-6_FAMILY-8823";Tend="1886";Tstart="1192";shortTE="F";uid="09bfd5d1-829f-4925-af37-52e1b4ce3fa1"
SSSL01000245.1	RepeatMasker	Unknown	5624	7146	6965	+	.	ID="RND-6_FAMILY-4707";Tend="1866";Tstart="528";shortTE="F";uid="e948a122-6847-48b9-a1be-f2930a25b4d1"
SSSL01000245.1	RepeatMasker	LINE/L2	28022	28997	7419	+	.	ID="RND-6_FAMILY-11049";Tend="1855";Tstart="894";shortTE="F";uid="2b874fcc-fe6a-480e-b02a-3e85f81c4e0d"
SSSL01000245.1	RepeatMasker	Unknown	31864	32138	493	-	.	ID="RND-6_FAMILY-18240";Tend="1480";Tstart="1221";shortTE="F";uid="d649edb0-b5b1-42db-a512-eff9002a8657"
SSSL01000245.1	RepeatMasker	Unknown	14006	14318	793	-	.	ID="RND-6_FAMILY-4232";Tend="1772";Tstart="1471";shortTE="F";uid="2a2dbb10-4eb1-48e5-b435-2e3dfb648406"
SSSL01000245.1	RepeatMasker	Unknown	16201	16390	1290	-	.	ID="RND-6_FAMILY-13435";Tend="807";Tstart="645";shortTE="F";uid="5f7235ea-1c8c-4776-aea2-e3dbfd3f6174"
SSSL01000245.1	RepeatMasker	Unknown	31363	31504	742	-	.	ID="RND-1_FAMILY-308";Tend="1299";Tstart="1161";shortTE="F";uid="205886f9-1a20-4551-8ee2-dc3ba07ded1c"
SSSL01000245.1	RepeatMasker	DNA/Kolobok-E	36549	36824	3849	-	.	ID="RND-6_FAMILY-15326";Tend="2575";Tstart="1685";shortTE="F";uid="f1753443-a722-4499-b9ff-715fb7314a04"
SSSL01000245.1	RepeatMasker	DNA/Kolobok-E	10413	10541	540	-	.	ID="KOLOBOKE-3_AP";Tend="2192";Tstart="2067";shortTE="F";uid="4500f4cd-5dea-4c90-b01d-9189d8c7ad91"
SSSL01000245.1	RepeatMasker	Unknown	21833	23104	5378	-	.	ID="RND-6_FAMILY-13435";Tend="2513";Tstart="1497";shortTE="F";uid="ea1d4265-4c6c-4d4b-9e79-d9bf88134cf6"
SSSL01000245.1	RepeatMasker	DNA/Kolobok-E	5454	5717	2124	-	.	ID="RND-1_FAMILY-390";Tend="4070";Tstart="3807";shortTE="F";uid="577e648d-4837-492a-9ef2-790f4cedbaad"
SSSL01000245.1	RepeatMasker	DNA	5278	5472	1292	-	.	ID="ttaa2c_ap";Tend="405";Tstart="205";shortTE="F";uid="5a901b9e-a6ff-43c2-b427-0735923e3a9f"
SSSL01000245.1	RepeatMasker	Retroposon?	33460	34397	6120	-	.	ID="RND-6_FAMILY-18748";Tend="1796";Tstart="825";shortTE="F";uid="afa2b69c-5540-486a-ad36-0b163c04de92"
SSSL01000245.1	RepeatMasker	LINE/L2	384	664	1987	-	.	ID="RND-5_FAMILY-2540";Tend="2001";Tstart="1720";shortTE="F";uid="de2016f5-098a-4946-8932-4fdb11d76876"
SSSL01000245.1	RepeatMasker	Unknown	29035	30700	8791	-	.	ID="RND-5_FAMILY-3168";Tend="1734";Tstart="191";shortTE="F";uid="4c48065d-a29e-4b67-95a1-168621854d4f"
SSSL01000245.1	RepeatMasker	Unknown	11567	11744	811	-	.	ID="RND-6_FAMILY-8499";Tend="1529";Tstart="1329";shortTE="F";uid="5c936ab6-db9a-4227-818a-958ea959c8ba"
SSSL01000245.1	RepeatMasker	LTR/Gypsy	17808	18279	1821	-	.	ID="GYPSY-4_PBA-I";Tend="4278";Tstart="72";shortTE="F";uid="033d8377-f7eb-49d8-b83f-a211a3f2dece"
SSSL01000245.1	RepeatMasker	LINE/L2	1606	1813	1431	-	.	ID="RND-5_FAMILY-2540";Tend="1729";Tstart="1523";shortTE="F";uid="1896f944-0798-4603-a25d-20d3726ae4a0"
SSSL01000245.1	RepeatMasker	DNA/Maverick	26711	28027	9316	-	.	ID="RND-5_FAMILY-1462";Tend="2437";Tstart="1092";shortTE="F";uid="6332f720-c616-4214-b453-5e278b957cc9"
SSSL01000245.1	RepeatMasker	Unknown	14843	16025	9640	-	.	ID="RND-6_FAMILY-13435";Tend="1952";Tstart="824";shortTE="F";uid="157b332d-3db1-4a09-b83c-a4b21a4b08bf"
SSSL01000245.1	RepeatMasker	Retroposon?	1479	1601	725	-	.	ID="RND-5_FAMILY-8967";Tend="1003";Tstart="883";shortTE="F";uid="a585bb77-fe54-415f-b053-42a92ce84246"
SSSL01000245.1	RepeatMasker	Unknown	16699	17387	4797	-	.	ID="RND-6_FAMILY-13435";Tend="616";Tstart="1";shortTE="F";uid="2a87e025-2382-4ebd-ac6b-c71384c19862"
SSSL01000245.1	RepeatMasker	DNA/Kolobok-E	9942	10384	678	-	.	ID="RND-5_FAMILY-12007";Tend="1702";Tstart="1205";shortTE="F";uid="f363f0d3-397d-400f-b0ff-b1e71cd8ba08"
SSSL01000245.1	RepeatMasker	Unknown	23086	24929	3673	-	.	ID="RND-4_FAMILY-2391";Tend="2063";Tstart="14";shortTE="F";uid="b25ab92f-5cfe-4533-a82c-822444f06c5e"
SSSL01000181.1	RepeatMasker	DNA	10987	14665	27813	+	.	ID="RND-6_FAMILY-17852";Tend="5540";Tstart="1819";shortTE="F";uid="bc09309e-7f12-45a3-93a0-a074720cf7f1"
SSSL01000181.1	RepeatMasker	RC/Helitron	4302	4528	940	+	.	ID="RND-5_FAMILY-3167";Tend="5676";Tstart="5475";shortTE="F";uid="d418ae8b-fc34-46ac-8c78-6b3602d18e25"
SSSL01000181.1	RepeatMasker	RC/Helitron	1	4134	23695	+	.	ID="RND-5_FAMILY-3167";Tend="5409";Tstart="1379";shortTE="F";uid="0e473f3e-7fd8-47f8-880a-891c7e1126e2"
SSSL01000181.1	RepeatMasker	DNA/Kolobok-E	5904	11001	33975	+	.	ID="rnd-1_family-46";Tend="5982";Tstart="535";shortTE="F";uid="3c1d78fc-c189-41b6-9761-3f1ddac377e2"
SSSL01000181.1	RepeatMasker	Unknown	17102	19350	11361	-	.	ID="RND-1_FAMILY-1";Tend="6147";Tstart="3825";shortTE="F";uid="5543acdc-3805-4017-a5f9-ecd777d40708"
SSSL01000181.1	RepeatMasker	DNA/hAT	14666	17099	20920	-	.	ID="RND-1_FAMILY-3";Tend="3924";Tstart="1430";shortTE="F";uid="3c265c05-30ec-4047-9efc-1c24db43e767"
SSSL01000442.1	RepeatMasker	DNA/hAT	19522	19766	1082	+	.	ID="DNA8-40_AP";Tend="634";Tstart="386";shortTE="F";uid="d872aab9-1f4e-45a7-8656-8745311fed56"
SSSL01000442.1	RepeatMasker	DNA	9666	9938	875	+	.	ID="TTAA8_AP";Tend="409";Tstart="96";shortTE="F";uid="183da3c3-9877-4319-82b9-9bbaeed89241"
SSSL01000442.1	RepeatMasker	DNA/hAT-hAT19	14176	14433	462	+	.	ID="HAT-N5_AP";Tend="666";Tstart="407";shortTE="F";uid="21938df7-946a-4c7d-9e2f-7376a69fb8be"
SSSL01000442.1	RepeatMasker	Unknown	1	7376	27234	+	.	ID="RND-1_FAMILY-165";Tend="4137";Tstart="67";shortTE="F";uid="6a68869a-4e19-490b-b78b-253e3c09ff6a"
SSSL01000442.1	RepeatMasker	DNA/hAT-hAT19	14585	14733	422	+	.	ID="DNA8-74_AP";Tend="902";Tstart="750";shortTE="F";uid="4aa635b0-2a67-4360-8e67-4919fe8c1b60"
SSSL01000442.1	RepeatMasker	DNA/hAT-hAT19	12438	12618	513	+	.	ID="DNA8-74_AP";Tend="173";Tstart="1";shortTE="F";uid="09a6bec4-a696-45dc-bbc6-2852ec93ca4a"
SSSL01000442.1	RepeatMasker	DNA/hAT-hAT19	15181	15311	401	+	.	ID="RND-6_FAMILY-23934";Tend="1088";Tstart="964";shortTE="F";uid="90a763b9-6fab-4125-a370-5833af76e277"
SSSL01000442.1	RepeatMasker	DNA/hAT-Charlie	33786	34302	643	+	.	ID="RND-6_FAMILY-16488";TEgroup="ctg_440%7CRND-6_FAMILY-16488%7C1";Tend="1269";Tstart="482";shortTE="T";uid="9179ee99-e96e-4cce-873a-f99d11957826"
SSSL01000442.1	RepeatMasker	DNA/hAT-hAT19	12947	13989	733	+	.	ID="hat-4_lmi";Tend="1853";Tstart="813";shortTE="F";uid="3ffcdf92-e751-4840-9089-d7a2f416b1c7"
SSSL01000442.1	RepeatMasker	RC/Helitron	24307	27530	27616	+	.	ID="RND-6_FAMILY-10945";Tend="4772";Tstart="1542";shortTE="F";uid="bdd60ddf-36d7-41fe-90e9-1146f7f9d085"
SSSL01000442.1	RepeatMasker	Unknown	28530	31541	21893	+	.	ID="RND-6_FAMILY-10946";Tend="4348";Tstart="172";shortTE="F";uid="d9f47333-4fd2-424b-8937-2513b69ef6fc"
SSSL01000442.1	RepeatMasker	Unknown	32055	32470	2704	+	.	ID="RND-5_FAMILY-1217";Tend="1568";Tstart="1179";shortTE="F";uid="6b086938-8c8f-4c72-b416-db7e6667802f"
SSSL01000442.1	RepeatMasker	DNA/Maverick	45390	50126	32232	+	.	ID="RND-5_FAMILY-104";Tend="4620";Tstart="1";shortTE="F";uid="ca9ce50a-ea71-4673-9256-ff4b1860b7ac"
SSSL01000442.1	RepeatMasker	DNA	14300	14452	433	-	.	ID="DNA8-88_AP";Tend="448";Tstart="299";shortTE="F";uid="7204f95a-187c-4991-90e9-9b3d44fb7288"
SSSL01000442.1	RepeatMasker	DNA	16777	16915	610	-	.	ID="ttaa3c_ap";Tend="312";Tstart="192";shortTE="F";uid="344c9081-7a4e-460b-863e-02b7fc8095ec"
SSSL01000442.1	RepeatMasker	DNA/Maverick	45260	45389	2763	-	.	ID="RND-5_FAMILY-105";Tend="7643";Tstart="7552";shortTE="F";uid="e4f02ca6-99e3-48cf-a9e5-1c80fd939d95"
SSSL01000442.1	RepeatMasker	Unknown	8100	9262	1529	-	.	ID="RND-6_FAMILY-28165";Tend="2233";Tstart="701";shortTE="F";uid="d8c7613b-5871-43cc-b8c1-555e6aa79dec"
SSSL01000442.1	RepeatMasker	DNA/Maverick	31526	31993	3967	-	.	ID="RND-6_FAMILY-65345";Tend="5969";Tstart="5502";shortTE="F";uid="8c94ebda-d37a-4cda-9c9f-93a2a5cc9392"
SSSL01000442.1	RepeatMasker	DNA/Maverick	39755	45258	28657	-	.	ID="rnd-6_family-11320";Tend="4740";Tstart="110";shortTE="F";uid="6bc8ae5a-c85e-4137-a601-7d102e6e7fac"
SSSL01000442.1	RepeatMasker	DNA/Maverick	39048	39321	887	-	.	ID="RND-6_FAMILY-11320";Tend="4837";Tstart="4545";shortTE="F";uid="54b5128a-39fb-4c6b-a728-f44ca15fc6e7"
SSSL01000442.1	RepeatMasker	RC/Helitron	27673	27825	921	-	.	ID="RND-5_FAMILY-3165";Tend="557";Tstart="423";shortTE="F";uid="6b4980b1-9081-4ef1-8f5b-554e960376ca"
SSSL01000101.1	RepeatMasker	LINE/I-Jockey	38503	38621	510	+	.	ID="RND-6_FAMILY-17052";Tend="764";Tstart="654";shortTE="F";uid="8638c04b-48c1-4906-ab25-ef6613a6c275"
SSSL01000101.1	RepeatMasker	DNA	20720	23481	21618	+	.	ID="RND-1_FAMILY-271";Tend="4173";Tstart="1404";shortTE="F";uid="d13b6293-5db3-42c5-aa09-e1064458085d"
SSSL01000101.1	RepeatMasker	DNA/TcMar-Fot1	4414	5229	1608	+	.	ID="RND-6_FAMILY-4794";Tend="1570";Tstart="741";shortTE="F";uid="f4026a6c-398a-45f2-93c0-80a8a9193104"
SSSL01000101.1	RepeatMasker	LINE/I-Jockey	39326	39517	1246	+	.	ID="RND-6_FAMILY-17052";Tend="964";Tstart="763";shortTE="F";uid="41f73a89-d431-4c85-9cb6-359ff75e55f2"
SSSL01000101.1	RepeatMasker	DNA/Maverick	12632	17980	40700	+	.	ID="RND-5_FAMILY-105";Tend="8331";Tstart="2962";shortTE="F";uid="5b4c5be8-9fb2-4d88-be4d-8a32bf2fecc0"
SSSL01000101.1	RepeatMasker	Unknown	33373	33625	994	+	.	ID="RND-6_FAMILY-20407";Tend="1812";Tstart="1528";shortTE="F";uid="1b28f44a-ecc4-4773-b09d-3afb4b737ed6"
SSSL01000101.1	RepeatMasker	Retroposon?	36853	37364	729	+	.	ID="RND-5_FAMILY-2590";TEgroup="ctg_441%7CRND-5_FAMILY-2590%7C1";Tend="1323";Tstart="380";shortTE="F";uid="cfb432a5-d61c-41ae-b50e-77b6a0600c3f"
SSSL01000101.1	RepeatMasker	DNA/Maverick	9441	11795	13918	+	.	ID="rnd-6_family-1696";Tend="5529";Tstart="3719";shortTE="F";uid="f62f3f8d-e4b4-4686-a9a2-072677ce4a31"
SSSL01000101.1	RepeatMasker	DNA/Kolobok-E	19364	19582	716	+	.	ID="RND-5_FAMILY-4701";Tend="754";Tstart="543";shortTE="F";uid="6075f16d-2efa-40be-9dcf-bf799f39673f"
SSSL01000101.1	RepeatMasker	Unknown	27288	27514	780	+	.	ID="RND-5_FAMILY-1217";Tend="962";Tstart="795";shortTE="F";uid="2e820efa-33a0-4937-8e53-261b014c14d2"
SSSL01000101.1	RepeatMasker	LINE/R1	27623	28313	517	-	.	ID="R1-3_AP";Tend="6097";Tstart="5467";shortTE="F";uid="d7809620-bf23-496f-8f4b-3c8ed1365311"
SSSL01000101.1	RepeatMasker	Unknown	38617	39325	3050	-	.	ID="RND-1_FAMILY-324";Tend="1784";Tstart="992";shortTE="F";uid="c75e114d-9b73-4885-8e99-a20e27b77598"
SSSL01000101.1	RepeatMasker	DNA/Maverick	8195	8931	3141	-	.	ID="rnd-6_family-14659";Tend="5285";Tstart="4573";shortTE="F";uid="ce0bb7dc-c2a9-4724-bba3-231da25ebd3c"
SSSL01000101.1	RepeatMasker	Unknown	26659	26820	686	-	.	ID="RND-5_FAMILY-9635";Tend="1164";Tstart="978";shortTE="F";uid="c24f2706-cfb7-4c4d-8686-e1c28c7ca37f"
SSSL01000101.1	RepeatMasker	Unknown	27008	27320	837	-	.	ID="RND-1_FAMILY-78";Tend="1173";Tstart="887";shortTE="F";uid="87b9605f-dbfa-4537-ae9f-150ada7661b8"
SSSL01000101.1	RepeatMasker	DNA	26832	27058	526	-	.	ID="RND-6_FAMILY-2886";Tend="612";Tstart="396";shortTE="F";uid="5b681a31-cdb4-4c96-8617-52019f561be2"
SSSL01000101.1	RepeatMasker	LTR/Copia	33	343	429	-	.	ID="RND-6_FAMILY-13244";Tend="2011";Tstart="1719";shortTE="F";uid="e61a8042-92f4-466a-b06c-26301ef1ae7b"
SSSL01000101.1	RepeatMasker	DNA	26112	26659	422	-	.	ID="RND-6_FAMILY-2886";TEgroup="ctg_441%7CRND-6_FAMILY-2886%7C1";Tend="987";Tstart="613";shortTE="F";uid="aa1dd055-12b9-425b-b130-2b1c464361f9"
SSSL01000101.1	RepeatMasker	Retroposon?	19020	19363	3159	-	.	ID="RND-5_FAMILY-7389";Tend="4187";Tstart="3189";shortTE="F";uid="670c0a6f-f742-4fc8-945a-e915cae72031"
SSSL01000101.1	RepeatMasker	Retroposon?	19583	21142	3159	-	.	ID="RND-5_FAMILY-7389";TEgroup="ctg_441%7CRND-5_FAMILY-7389%7C1";Tend="3789";Tstart="2279";shortTE="F";uid="ef55a9e9-56be-44fb-a206-db30323e78ce"
SSSL01000324.1	RepeatMasker	DNA/Kolobok-E	11387	13447	12682	+	.	ID="RND-1_FAMILY-57";Tend="6217";Tstart="4346";shortTE="F";uid="f8c9563a-8a23-4938-be93-887bb2628e31"
SSSL01000324.1	RepeatMasker	DNA/P	7141	7602	891	+	.	ID="P-2_AP";Tend="1684";Tstart="1218";shortTE="F";uid="c213af4b-4b3d-42dc-a878-7717deef8eeb"
SSSL01000324.1	RepeatMasker	Retroposon?	20410	22862	15613	+	.	ID="RND-6_FAMILY-32040";Tend="2533";Tstart="185";shortTE="F";uid="5ba1f3d0-30de-4f96-9330-c5fc7bdd1335"
SSSL01000324.1	RepeatMasker	DNA/MULE-MuDR	23167	23933	7541	+	.	ID="rnd-1_family-74";Tend="3505";Tstart="2307";shortTE="F";uid="4bf66121-2b68-4dc8-b123-420f58aad32d"
SSSL01000324.1	RepeatMasker	DNA/Kolobok-E	10063	11394	10348	+	.	ID="RND-1_FAMILY-191";Tend="4445";Tstart="3134";shortTE="F";uid="b1fdf8b0-eedf-4ec4-b0c5-ab70c0698508"
SSSL01000324.1	RepeatMasker	DNA/hAT	24103	25216	3945	+	.	ID="RND-1_FAMILY-3";Tend="1137";Tstart="5";shortTE="F";uid="1fe99474-30c5-4cf3-9d6b-f2d34cd3c273"
SSSL01000324.1	RepeatMasker	LINE/L2	3710	4244	430	+	.	ID="RND-5_FAMILY-2540";Tend="1155";Tstart="690";shortTE="F";uid="8ca44138-b5bc-43f5-b19d-7e4203cae796"
SSSL01000324.1	RepeatMasker	DNA/TcMar-Pogo	6354	7102	5669	+	.	ID="RND-5_FAMILY-1936";Tend="1735";Tstart="958";shortTE="F";uid="23dca6f9-acd9-457c-9647-299d67d8fb09"
SSSL01000324.1	RepeatMasker	Unknown	9955	10060	601	+	.	ID="RND-1_FAMILY-202";Tend="1353";Tstart="1249";shortTE="F";uid="5749b6e8-cd4f-438b-968a-691652a076ef"
SSSL01000324.1	RepeatMasker	DNA/MULE-MuDR	25217	25644	7541	+	.	ID="rnd-1_family-74";Tend="4177";Tstart="3506";shortTE="F";uid="859022b2-c640-4386-9be5-0c8af82c11e8"
SSSL01000324.1	RepeatMasker	DNA/hAT	15045	19304	28612	+	.	ID="RND-1_FAMILY-83";Tend="5342";Tstart="978";shortTE="F";uid="11f5e92e-f74b-44e8-97ea-f3b445e3a18c"
SSSL01000324.1	RepeatMasker	DNA/hAT	12767	15045	17052	-	.	ID="RND-1_FAMILY-265";Tend="5173";Tstart="2857";shortTE="F";uid="b0523bfe-ce81-4b3f-8d2d-c6cfe9b924c4"
SSSL01000324.1	RepeatMasker	DNA/MULE-MuDR	22316	23813	6706	-	.	ID="RND-6_FAMILY-25097";Tend="1579";Tstart="12";shortTE="F";uid="647f7eca-6e93-43de-b7ab-bcb8193a02a7"
SSSL01000324.1	RepeatMasker	Retroposon?	18322	21189	19397	-	.	ID="RND-6_FAMILY-16849";Tend="2836";Tstart="10";shortTE="F";uid="19e10a95-c3c3-4d10-b9e8-64eda9f8f983"
SSSL01000324.1	RepeatMasker	RC/Helitron	33052	36276	26108	-	.	ID="RND-1_FAMILY-363";Tend="4458";Tstart="1141";shortTE="F";uid="b5056cc0-a4e9-4eb5-8f93-f927776eb010"
SSSL01000324.1	RepeatMasker	RC/Helitron	36297	39260	24736	-	.	ID="RND-5_FAMILY-3165";Tend="6218";Tstart="3269";shortTE="F";uid="42c092c4-f276-4bb3-a5ba-92190727b301"
SSSL01000324.1	RepeatMasker	DNA/hAT	24692	28566	27045	-	.	ID="RND-1_FAMILY-115";Tend="5918";Tstart="1895";shortTE="F";uid="504013b2-b8c5-4a70-85b2-505f0f1525e9"
SSSL01000324.1	RepeatMasker	Unknown	5083	5197	419	-	.	ID="RND-1_FAMILY-202";Tend="1350";Tstart="1225";shortTE="F";uid="83bd1145-36e1-46bc-b74a-83467b3a1e07"
SSSL01000324.1	RepeatMasker	DNA	28559	30991	19988	-	.	ID="RND-6_FAMILY-17852";Tend="3798";Tstart="1327";shortTE="F";uid="5d2a5a6f-0697-4f97-8da5-6528af65d98b"
SSSL01000324.1	RepeatMasker	DNA	23934	24102	3617	-	.	ID="RND-1_FAMILY-127";Tend="7237";Tstart="5938";shortTE="F";uid="f96566b4-054f-4603-abb7-80be8a4ece04"
SSSL01000207.1	RepeatMasker	DNA/TcMar-Pogo	3680	4062	2491	+	.	ID="RND-5_FAMILY-1936";Tend="1731";Tstart="1351";shortTE="F";uid="055ae056-f564-4c12-a5a8-8ba0428a3f6b"
SSSL01000207.1	RepeatMasker	DNA	5498	5608	403	+	.	ID="TTAA5_AP";Tend="387";Tstart="280";shortTE="F";uid="52ed65c4-990a-4b0b-9075-6345f01eb8b9"
SSSL01000207.1	RepeatMasker	DNA/P	36598	37219	5067	+	.	ID="RND-6_FAMILY-13849";Tend="1365";Tstart="745";shortTE="F";uid="7c6223c4-b629-4c50-8a1f-17e3303796cb"
SSSL01000207.1	RepeatMasker	DNA/Ginger-1	32906	34490	4127	+	.	ID="RND-5_FAMILY-1673";Tend="1718";Tstart="160";shortTE="F";uid="490f8fc4-2d94-4d03-ab57-43da1fec6a70"
SSSL01000207.1	RepeatMasker	DNA/hAT	32750	32871	542	+	.	ID="RND-5_FAMILY-343";Tend="1627";Tstart="1510";shortTE="F";uid="c7cefb22-9b3f-4c56-90e7-bff9cc715d74"
SSSL01000207.1	RepeatMasker	RC/Helitron	4123	4316	772	+	.	ID="RND-1_FAMILY-13";Tend="1124";Tstart="930";shortTE="F";uid="abff03c6-dcad-4dea-907d-74b1466180a8"
SSSL01000207.1	RepeatMasker	DNA/PIF-Harbinger	31190	31612	725	+	.	ID="harb-1_ap";Tend="419";Tstart="1";shortTE="F";uid="59c41d4a-a6b4-4194-bfd9-0d65674f3ff1"
SSSL01000207.1	RepeatMasker	Unknown	5118	5515	689	-	.	ID="RND-6_FAMILY-15387";Tend="2505";Tstart="2174";shortTE="F";uid="94925b35-66d4-4e0c-992c-d826905cab3e"
SSSL01000207.1	RepeatMasker	DNA/Sola-1	26856	27197	575	-	.	ID="SOLA1-8_AP";Tend="2530";Tstart="2162";shortTE="F";uid="51c42526-8a96-4d77-8e58-73c6f309c756"
SSSL01000207.1	RepeatMasker	DNA/hAT-hAT19	4665	4905	1129	-	.	ID="DNA8-71_AP";Tend="551";Tstart="292";shortTE="F";uid="8003ab4b-1da6-431b-8c9f-f55f2b5527c1"
SSSL01000207.1	RepeatMasker	DNA/PIF-Harbinger	16825	17493	646	-	.	ID="HARBINGER1_DYA";Tend="1631";Tstart="970";shortTE="F";uid="a3f88101-a99a-4d79-9e53-6b2fcc44a179"
SSSL01000207.1	RepeatMasker	LINE/R2	6486	6925	1633	-	.	ID="R2-2_API";Tend="2161";Tstart="1727";shortTE="F";uid="3a94bf0a-93a8-4767-b554-c0eb3add0ba7"
SSSL01000207.1	RepeatMasker	Unknown	19261	19403	944	-	.	ID="RND-6_FAMILY-4953";Tend="699";Tstart="557";shortTE="F";uid="eaf322fa-40bb-483a-bcd9-f19ed52ff729"
SSSL01000207.1	RepeatMasker	LINE/R2	6926	9805	15512	-	.	ID="R2-1_API";Tend="2885";Tstart="1";shortTE="F";uid="a3ca8d2e-f2b0-48d5-8a4b-80498cdc16b4"
SSSL01000207.1	RepeatMasker	LTR/Copia	12801	12925	554	-	.	ID="RND-6_FAMILY-23951";Tend="410";Tstart="335";shortTE="F";uid="467f5e5f-53d7-4bb4-9044-22667b457a1f"
SSSL01000207.1	RepeatMasker	DNA/TcMar-Tc1	23844	24442	857	-	.	ID="rnd-5_family-2263";Tend="1739";Tstart="921";shortTE="F";uid="73f6ea1c-69f6-4a9f-81e5-135ba8cf0d03"
SSSL01000207.1	RepeatMasker	LTR/Copia	12913	14053	5837	-	.	ID="RND-6_FAMILY-10743";TEgroup="ctg_443%7CRND-6_FAMILY-10743%7C1";Tend="2939";Tstart="1117";shortTE="F";uid="85edec19-dbde-4e11-9418-3172668972ce"
SSSL01000207.1	RepeatMasker	DNA	11700	12429	4094	-	.	ID="RND-6_FAMILY-2082";Tend="1615";Tstart="881";shortTE="F";uid="08fd2577-b011-4c06-ab2d-9827a588e6c1"
SSSL01000207.1	RepeatMasker	LINE/I	38032	38306	2449	-	.	ID="RND-6_FAMILY-8368";Tend="6227";Tstart="5952";shortTE="F";uid="fb5e69f1-aae6-44ce-9af6-fc625c1a25bf"
SSSL01000429.1	RepeatMasker	Unknown	11060	12792	6123	+	.	ID="RND-1_FAMILY-100";Tend="2117";Tstart="404";shortTE="F";uid="cd69812f-77f2-4986-a0de-5f20b1a99f67"
SSSL01000429.1	RepeatMasker	DNA/Maverick	16765	17264	815	+	.	ID="RND-6_FAMILY-3946";Tend="6867";Tstart="6389";shortTE="F";uid="25ba7498-f60c-4f98-b8af-0bb266bac4ae"
SSSL01000429.1	RepeatMasker	DNA/hAT	31895	34363	7290	+	.	ID="RND-6_FAMILY-7888";Tend="2320";Tstart="1";shortTE="F";uid="794f568c-8aa6-401a-bba8-a533d1e0261c"
SSSL01000429.1	RepeatMasker	DNA/Kolobok-E	36411	37121	4825	+	.	ID="RND-6_FAMILY-15326";Tend="1556";Tstart="851";shortTE="F";uid="bf355fa3-4186-4ac0-8d02-a157e6644047"
SSSL01000429.1	RepeatMasker	Retroposon?	29230	29525	1156	+	.	ID="RND-6_FAMILY-572";Tend="3622";Tstart="3327";shortTE="F";uid="38d4f531-c6af-4b13-802f-2cc587f4406f"
SSSL01000429.1	RepeatMasker	DNA/Ginger-1	36287	36410	4679	+	.	ID="RND-6_FAMILY-566";Tend="1580";Tstart="762";shortTE="F";uid="416bc6d8-5698-47a9-b989-a4578d29d785"
SSSL01000429.1	RepeatMasker	LTR/Copia	23739	26679	2458	+	.	ID="RND-6_FAMILY-18239";TEgroup="ctg_444%7CRND-6_FAMILY-18239%7C1";Tend="2818";Tstart="36";shortTE="F";uid="44c5718a-c15b-4847-a614-0c80da8d74d9"
SSSL01000429.1	RepeatMasker	DNA/hAT-Tip100	29744	29929	484	-	.	ID="RND-6_FAMILY-5591";Tend="1078";Tstart="927";shortTE="F";uid="61cebec8-dd16-4c5c-8b88-55684a97e280"
SSSL01000429.1	RepeatMasker	Unknown	26079	27173	724	-	.	ID="RND-1_FAMILY-100";Tend="1360";Tstart="202";shortTE="F";uid="80e6ce97-0030-4e3c-ba33-a7ca9132dfa2"
SSSL01000429.1	RepeatMasker	DNA/hAT?	35933	36126	629	-	.	ID="RND-1_FAMILY-87";Tend="1621";Tstart="1433";shortTE="F";uid="f891f5ff-92dd-46ff-85f9-26ea753e123e"
SSSL01000429.1	RepeatMasker	DNA/hAT-hAT19	1	11061	99428	-	.	ID="RND-6_FAMILY-9539";Tend="15086";Tstart="4011";shortTE="F";uid="475619bc-f61e-48f2-8f23-2c8585236da2"
SSSL01000429.1	RepeatMasker	Unknown	27732	27946	475	-	.	ID="RND-5_FAMILY-2732";Tend="2162";Tstart="1930";shortTE="F";uid="b4ccc35c-6c01-459c-87bc-33ea41a7b181"
SSSL01000429.1	RepeatMasker	Unknown	17442	17592	477	-	.	ID="RND-1_FAMILY-239";Tend="1236";Tstart="1096";shortTE="F";uid="8f68ef0e-83cb-40af-8930-93308486d01e"
SSSL01000429.1	RepeatMasker	DNA/Maverick	20521	23994	2459	-	.	ID="rnd-6_family-285";Tend="2656";Tstart="322";shortTE="F";uid="7f665297-086b-4fab-a5c5-51932ff44319"
SSSL01000140.1	RepeatMasker	Unknown	16060	16448	2197	+	.	ID="RND-5_FAMILY-1245";Tend="1104";Tstart="691";shortTE="F";uid="072740ca-99c1-4388-9a10-ce6cc396289e"
SSSL01000140.1	RepeatMasker	DNA/hAT	1029	1763	4156	+	.	ID="DNA8-68_AP";Tend="764";Tstart="14";shortTE="F";uid="49b3d930-475e-48a7-a4ba-a5195c775c39"
SSSL01000140.1	RepeatMasker	DNA/hAT-Ac	18879	19188	648	+	.	ID="RND-4_FAMILY-1973";Tend="1448";Tstart="1143";shortTE="F";uid="bbe5781c-1f15-4785-aff1-2c671b938c81"
SSSL01000140.1	RepeatMasker	DNA/Ginger-1	2752	3141	2542	+	.	ID="RND-6_FAMILY-23998";Tend="1375";Tstart="970";shortTE="F";uid="6abea439-4d88-4581-a682-eb909781e0ba"
SSSL01000140.1	RepeatMasker	DNA	14092	14275	946	+	.	ID="RND-6_FAMILY-9659";Tend="1119";Tstart="942";shortTE="F";uid="37529fe8-9cfe-49bf-ad0c-0bea1317d6b5"
SSSL01000140.1	RepeatMasker	DNA/Kolobok-E	19284	19409	457	+	.	ID="RND-5_FAMILY-12007";Tend="1036";Tstart="915";shortTE="F";uid="9c7a7de1-1b23-47df-9a59-0ed3ce9ebc52"
SSSL01000140.1	RepeatMasker	DNA	14511	14625	709	+	.	ID="RND-6_FAMILY-9659";Tend="1400";Tstart="1289";shortTE="F";uid="92977f03-f065-40f6-86f9-b147209b9f15"
SSSL01000140.1	RepeatMasker	DNA/Kolobok-E	16507	18012	10320	+	.	ID="RND-6_FAMILY-15326";Tend="2307";Tstart="770";shortTE="F";uid="98fa4ec0-9e44-4d02-b0a3-2ab7a96a5716"
SSSL01000140.1	RepeatMasker	DNA/hAT-Tip100	7553	9990	9374	+	.	ID="RND-4_FAMILY-542";Tend="2300";Tstart="9";shortTE="F";uid="05a1f23b-655f-4f2d-99c6-6bdefeba3017"
SSSL01000140.1	RepeatMasker	LTR/Gypsy	1	215	1020	+	.	ID="RND-5_FAMILY-3669";Tend="1823";Tstart="1607";shortTE="F";uid="a4d2ad27-8d28-4798-93cf-bd6149a6f709"
SSSL01000140.1	RepeatMasker	DNA/hAT-Ac	19812	20246	675	+	.	ID="RND-4_FAMILY-1973";Tend="1889";Tstart="1442";shortTE="F";uid="58d07775-5740-41d4-b8c6-16a2f29bb720"
SSSL01000140.1	RepeatMasker	LTR	15505	16082	2296	-	.	ID="RND-6_FAMILY-13318";Tend="1393";Tstart="819";shortTE="F";uid="5181dec4-2fd0-47a5-ae04-03437f6a3da2"
SSSL01000140.1	RepeatMasker	DNA/Ginger-1	2706	2965	415	-	.	ID="GINGER1-1_AP";Tend="4401";Tstart="4151";shortTE="F";uid="15d82dac-d040-4088-86f5-e5fa346acf1e"
SSSL01000140.1	RepeatMasker	RC/Helitron	22197	23029	7670	-	.	ID="RND-5_FAMILY-1368";Tend="4763";Tstart="3930";shortTE="F";uid="d946e92f-3fa0-40fd-b15b-e230805a5f50"
SSSL01000140.1	RepeatMasker	DNA/Kolobok-E	5217	6709	9875	-	.	ID="RND-6_FAMILY-15326";Tend="2307";Tstart="811";shortTE="F";uid="e357bd1c-9223-4dd4-8fb9-04bcf46ebe37"
SSSL01000140.1	RepeatMasker	DNA/Sola-1	24900	27588	24118	-	.	ID="RND-6_FAMILY-974";Tend="3781";Tstart="1052";shortTE="F";uid="8d114950-a7d7-41bc-bee3-ff2db97e843e"
SSSL01000140.1	RepeatMasker	Unknown	251	1001	3476	-	.	ID="RND-6_FAMILY-7294";TEgroup="ctg_445%7CRND-6_FAMILY-7294%7C1";Tend="1757";Tstart="840";shortTE="F";uid="216848cf-7b66-4911-95ac-3a1852f35620"
SSSL01000140.1	RepeatMasker	DNA	20468	20619	478	-	.	ID="ttaa3b_ap";Tend="202";Tstart="55";shortTE="F";uid="861025b6-d05b-4be7-88f6-432ee2909945"
SSSL01000140.1	RepeatMasker	DNA/Kolobok-E	20986	21467	549	-	.	ID="RND-1_FAMILY-46";TEgroup="ctg_445%7CRND-1_FAMILY-46%7C1";Tend="3360";Tstart="2707";shortTE="F";uid="68702984-d913-45c6-84a1-e5d50cd33333"
SSSL01000140.1	RepeatMasker	DNA/Ginger-1	4194	4797	3644	-	.	ID="RND-6_FAMILY-6590";Tend="1908";Tstart="1300";shortTE="F";uid="a5457f32-2174-4992-b71c-ccaab9010ba9"
SSSL01000140.1	RepeatMasker	DNA/Kolobok-E	24396	24901	4132	-	.	ID="RND-1_FAMILY-46";Tend="3207";Tstart="2703";shortTE="F";uid="978eae0c-827d-4ccf-91e3-1fbfdc73eed2"
SSSL01000140.1	RepeatMasker	DNA/Sola-1	21472	21732	1336	-	.	ID="RND-6_FAMILY-974";Tend="3781";Tstart="3530";shortTE="F";uid="8af19061-d4b8-4b6e-bde8-1f21cd70fc87"
SSSL01000140.1	RepeatMasker	DNA/hAT-Charlie	12429	12730	762	-	.	ID="HAT-N1_AP";Tend="557";Tstart="247";shortTE="F";uid="0670ab6c-c55a-4f67-99b4-cdfd074aee8b"
SSSL01000140.1	RepeatMasker	RC/Helitron	23036	24419	10068	-	.	ID="RND-1_FAMILY-264";TEgroup="ctg_445%7CRND-1_FAMILY-264%7C1";Tend="2177";Tstart="569";shortTE="F";uid="13784539-2cbf-4345-831f-bbeb5289c487"
SSSL01000140.1	RepeatMasker	Unknown	1764	2334	2601	-	.	ID="RND-6_FAMILY-7294";Tend="847";Tstart="267";shortTE="F";uid="1e44b34c-e116-4284-b8aa-6d50381e7f1e"
SSSL01000551.1	RepeatMasker	DNA	22824	23122	2840	+	.	ID="RND-6_FAMILY-9007";Tend="642";Tstart="25";shortTE="F";uid="5e0767a8-f669-4ea7-a1f4-743959dda270"
SSSL01000551.1	RepeatMasker	DNA/hAT	1950	5465	17825	+	.	ID="RND-1_FAMILY-134";Tend="3276";Tstart="7";shortTE="F";uid="5eb81b8a-4bfc-4476-913d-50221c786774"
SSSL01000551.1	RepeatMasker	Retroposon?	14415	15930	5241	+	.	ID="RND-6_FAMILY-16849";Tend="3310";Tstart="1879";shortTE="F";uid="7d41e780-55b2-4c43-ad7a-9c044161eb6e"
SSSL01000551.1	RepeatMasker	DNA/PIF-Harbinger	28910	30477	10971	+	.	ID="RND-6_FAMILY-28246";Tend="2208";Tstart="713";shortTE="F";uid="e4252acb-fa0e-4acf-9714-3a7a758b20fe"
SSSL01000551.1	RepeatMasker	DNA	1	1102	5451	+	.	ID="RND-5_FAMILY-2248";Tend="4951";Tstart="3845";shortTE="F";uid="72a32535-8104-4dd7-97dd-1b0ce1d8e6c8"
SSSL01000551.1	RepeatMasker	DNA/MULE-MuDR	19212	21079	11461	+	.	ID="RND-5_FAMILY-282";Tend="4146";Tstart="2266";shortTE="F";uid="fae1c30b-bc72-4079-9e80-7da6905dc366"
SSSL01000551.1	RepeatMasker	DNA	16240	19072	7550	+	.	ID="RND-5_FAMILY-2248";Tend="4986";Tstart="2182";shortTE="F";uid="bcde0e00-6b04-4601-b4f9-dcf9e1c22438"
SSSL01000551.1	RepeatMasker	Unknown	32369	32664	1153	-	.	ID="RND-5_FAMILY-1679";TEgroup="ctg_446%7CRND-5_FAMILY-1679%7C1";Tend="1513";Tstart="876";shortTE="F";uid="b3ecbb27-c5f8-4483-bffd-d386d3f45d30"
SSSL01000551.1	RepeatMasker	DNA/hAT	15033	16433	4077	-	.	ID="RND-1_FAMILY-117";Tend="5760";Tstart="4306";shortTE="F";uid="fc6e4d24-8b1a-4704-927e-ed110385132a"
SSSL01000551.1	RepeatMasker	Unknown	34293	34435	972	-	.	ID="RND-1_FAMILY-189";Tend="1146";Tstart="994";shortTE="F";uid="d115144d-5768-483a-9ae4-be613751fc15"
SSSL01000551.1	RepeatMasker	Unknown	19073	19211	23900	-	.	ID="RND-1_FAMILY-5";Tend="348";Tstart="155";shortTE="F";uid="ca82ba8d-bf5f-4259-b51a-ce572d973e80"
SSSL01000551.1	RepeatMasker	Unknown	2612	3525	11346	-	.	ID="RND-1_FAMILY-2";Tend="881";Tstart="1";shortTE="F";uid="64d0fab9-59b4-4026-afb9-5ead99a24d33"
SSSL01000551.1	RepeatMasker	DNA	23474	26076	19462	-	.	ID="RND-6_FAMILY-17852";Tend="4103";Tstart="1447";shortTE="F";uid="0f9ecebd-3fa3-4d07-9f1a-83b4f76d31e6"
SSSL01000551.1	RepeatMasker	DNA	21080	23487	18616	-	.	ID="RND-1_FAMILY-127";TEgroup="ctg_446%7CRND-1_FAMILY-127%7C1";Tend="6133";Tstart="3609";shortTE="F";uid="17f4f304-4ac8-45ca-aa8b-33b19ad01995"
SSSL01000551.1	RepeatMasker	DNA	5817	8150	15507	-	.	ID="rnd-6_family-17852";Tend="4103";Tstart="737";shortTE="F";uid="102e1c8d-9063-4497-a8bf-183ffe1e62f5"
SSSL01000551.1	RepeatMasker	DNA	122	2611	9464	-	.	ID="RND-1_FAMILY-285";Tend="2592";Tstart="1";shortTE="F";uid="0a24559d-89d1-4033-8fd6-95cd11c17418"
SSSL01000551.1	RepeatMasker	DNA/hAT	27075	28900	4660	-	.	ID="RND-5_FAMILY-10559";Tend="2263";Tstart="454";shortTE="F";uid="950ce6c6-76b1-4288-b1a3-0c9f8a1d4650"
SSSL01000551.1	RepeatMasker	DNA	5470	5830	2887	-	.	ID="RND-1_FAMILY-127";Tend="3970";Tstart="3609";shortTE="F";uid="e42569a3-7213-4666-af47-88585ba642a0"
SSSL01000551.1	RepeatMasker	DNA/Kolobok-E	26002	26904	6196	-	.	ID="RND-1_FAMILY-57";Tend="4213";Tstart="3314";shortTE="F";uid="51794d38-0c44-4fa2-bbe0-7b9063f05d40"
SSSL01000551.1	RepeatMasker	Unknown	10495	14414	23900	-	.	ID="RND-1_FAMILY-5";Tend="5837";Tstart="349";shortTE="F";uid="8e8f2d29-da85-4986-a1e5-351fc3b0008e"
SSSL01000056.1	RepeatMasker	DNA/hAT-Tip100	99	249	441	+	.	ID="DNA8-16B_AP";Tend="150";Tstart="1";shortTE="F";uid="8bc4eecc-1d06-4f40-a89b-57c1e892a77e"
SSSL01000056.1	RepeatMasker	DNA/hAT	18077	20732	9292	+	.	ID="rnd-1_family-83";Tend="5514";Tstart="3104";shortTE="F";uid="c1ac6549-8848-45ba-965c-d737b3b28b23"
SSSL01000056.1	RepeatMasker	Unknown	17085	18086	8651	+	.	ID="RND-1_FAMILY-92";Tend="4475";Tstart="3472";shortTE="F";uid="f06b7add-f2d2-48d3-8f81-37fcc2840029"
SSSL01000056.1	RepeatMasker	DNA	4829	9794	36410	+	.	ID="rnd-1_family-258";Tend="3769";Tstart="60";shortTE="F";uid="95f368e4-f84c-4ecd-95b0-7578a169a547"
SSSL01000056.1	RepeatMasker	Unknown	23966	25411	19337	+	.	ID="RND-1_FAMILY-0";Tend="6165";Tstart="562";shortTE="F";uid="b13ed269-53ac-4950-aacb-4b705b4d99c5"
SSSL01000056.1	RepeatMasker	DNA/Ginger-1	9795	10778	28631	+	.	ID="RND-6_FAMILY-5073";Tend="994";Tstart="1";shortTE="F";uid="72918334-e2ac-4b53-a32c-cfa1268daba1"
SSSL01000056.1	RepeatMasker	DNA/hAT	27058	27877	2586	+	.	ID="rnd-1_family-83";Tend="5853";Tstart="4490";shortTE="F";uid="603c172e-9a2a-466f-b1ad-638fcfefad77"
SSSL01000056.1	RepeatMasker	Retroposon?	25417	25933	1568	+	.	ID="RND-6_FAMILY-16849";Tend="3155";Tstart="2660";shortTE="F";uid="9924ba27-4bb2-42a7-85aa-ed2149e3c003"
SSSL01000056.1	RepeatMasker	DNA	32891	36470	28573	+	.	ID="RND-1_FAMILY-17";Tend="4517";Tstart="903";shortTE="F";uid="a79eeda3-6502-4f21-95f4-a829280713c0"
SSSL01000056.1	RepeatMasker	DNA	19735	23965	22044	-	.	ID="rnd-5_family-2248";Tend="5835";Tstart="2035";shortTE="F";uid="bc04731a-a2ac-4710-90c3-119db8eee1f1"
SSSL01000056.1	RepeatMasker	LINE/I-Jockey	25997	26932	655	-	.	ID="JOCKEY-8_RPR";Tend="1608";Tstart="176";shortTE="F";uid="dd8a66cd-bc5b-44b6-a96e-324ebb33525f"
SSSL01000056.1	RepeatMasker	DNA	28654	28850	6747	-	.	ID="RND-1_FAMILY-127";Tend="7281";Tstart="6895";shortTE="F";uid="4a66f840-23da-44d9-be10-b32ce7a7046d"
SSSL01000056.1	RepeatMasker	DNA/hAT-Tip100	10779	17014	52300	-	.	ID="RND-1_FAMILY-179";Tend="6994";Tstart="700";shortTE="F";uid="4a6e5a3c-780e-4824-9504-f250fff35fa8"
SSSL01000056.1	RepeatMasker	DNA	35728	36617	4023	-	.	ID="RND-5_FAMILY-3783";Tend="4634";Tstart="3890";shortTE="F";uid="193b3ffb-74ac-4e8a-9c45-8b82fddb2a7f"
SSSL01000056.1	RepeatMasker	DNA/hAT	28851	32882	29264	-	.	ID="RND-1_FAMILY-83";Tend="5356";Tstart="1395";shortTE="F";uid="eac4af47-e8cc-4263-8e87-59da35b181ea"
SSSL01000435.1	RepeatMasker	DNA/hAT-Tip100	6589	7362	469	+	.	ID="RND-6_FAMILY-5792";TEgroup="ctg_448%7CRND-6_FAMILY-5792%7C1";Tend="2518";Tstart="1912";shortTE="T";uid="157b7f56-6ebf-453f-ac3d-69d57fdcfe45"
SSSL01000435.1	RepeatMasker	DNA/hAT-Ac	21402	23127	927	+	.	ID="HOPPER_BD";Tend="2944";Tstart="1248";shortTE="F";uid="c325a7ee-abd7-401b-8cb5-3ff9f71a3c04"
SSSL01000435.1	RepeatMasker	DNA/TcMar-m44?	15591	15724	577	+	.	ID="DNA4-10_AP";Tend="159";Tstart="27";shortTE="F";uid="08b0fc5a-e96e-42f3-a14e-8815295590af"
SSSL01000435.1	RepeatMasker	Unknown	2728	4016	8300	+	.	ID="RND-1_FAMILY-65";Tend="2842";Tstart="1478";shortTE="F";uid="063c140d-2edd-47c7-b8b7-7fb5728f9702"
SSSL01000435.1	RepeatMasker	DNA/hAT-Tip100	17480	21157	27112	+	.	ID="RND-6_FAMILY-21389";Tend="3628";Tstart="173";shortTE="F";uid="e60e0ea6-bfcc-49ad-a277-a757db73b80d"
SSSL01000435.1	RepeatMasker	DNA/hAT	10343	10580	547	+	.	ID="RND-5_FAMILY-914";Tend="1177";Tstart="885";shortTE="F";uid="ab9c973b-b782-425b-9324-21d85d351c1c"
SSSL01000435.1	RepeatMasker	Unknown	1	2711	9390	+	.	ID="RND-5_FAMILY-1217";Tend="3318";Tstart="1212";shortTE="F";uid="5487a342-8125-477e-9d39-32d65992cd76"
SSSL01000435.1	RepeatMasker	DNA	23350	23768	1974	+	.	ID="RND-6_FAMILY-25241";Tend="4037";Tstart="3627";shortTE="F";uid="6b413179-dfc1-460f-96f2-d7791111837c"
SSSL01000435.1	RepeatMasker	DNA/Sola-1	4708	4844	450	-	.	ID="RND-5_FAMILY-3066";Tend="1078";Tstart="947";shortTE="F";uid="92814aa6-5137-4f26-8c47-89df6c7fdbc8"
SSSL01000435.1	RepeatMasker	Unknown	15042	15164	452	-	.	ID="RND-5_FAMILY-5715";Tend="1302";Tstart="1138";shortTE="F";uid="4d819cc2-73e2-4a4d-80f2-df1a6dd876cc"
SSSL01000435.1	RepeatMasker	DNA/Sola-2	11728	14291	20707	-	.	ID="RND-5_FAMILY-7076";Tend="2796";Tstart="339";shortTE="F";uid="6382101d-5111-4db6-8c35-2eb607b71236"
SSSL01000435.1	RepeatMasker	DNA	6904	9650	2902	-	.	ID="RND-5_FAMILY-6289";TEgroup="ctg_448%7CRND-5_FAMILY-6289%7C1";Tend="3786";Tstart="606";shortTE="F";uid="f5762d3e-3aad-45ef-b84e-f1a674f2cedb"
SSSL01000435.1	RepeatMasker	LINE/I	30498	30702	458	-	.	ID="NIMB-1_LMI";Tend="3504";Tstart="3301";shortTE="F";uid="5abfae05-1624-4aa6-b0bb-7080983f1953"
SSSL01000435.1	RepeatMasker	DNA	14839	15015	564	-	.	ID="RND-6_FAMILY-25241";TEgroup="ctg_448%7CRND-6_FAMILY-25241%7C1";Tend="4019";Tstart="3577";shortTE="T";uid="d4b80b80-2264-4d0e-aae8-a57d1ecfdc5b"
SSSL01000435.1	RepeatMasker	Unknown	33820	34427	5017	-	.	ID="RND-6_FAMILY-18084";Tend="1579";Tstart="967";shortTE="F";uid="75e91dee-4fe6-4d03-9386-cc1cab6fc4e7"
SSSL01000435.1	RepeatMasker	Unknown	14302	14859	2930	-	.	ID="RND-1_FAMILY-90";Tend="5164";Tstart="4103";shortTE="F";uid="b2d2f35f-a66d-4b42-b6de-73cb9ce92a3c"
SSSL01000281.1	RepeatMasker	DNA	7494	8682	1954	+	.	ID="RND-5_FAMILY-3355";TEgroup="ctg_449%7CRND-5_FAMILY-3355%7C1";Tend="1676";Tstart="57";shortTE="F";uid="94402f52-39b5-4311-836b-b079962f75f8"
SSSL01000281.1	RepeatMasker	DNA/Sola-1	16130	20436	33514	+	.	ID="RND-6_FAMILY-974";Tend="5029";Tstart="875";shortTE="F";uid="3b33ab59-29a0-4e5c-9a2f-bd005c3476d2"
SSSL01000281.1	RepeatMasker	DNA/Kolobok-E	21772	22374	4032	+	.	ID="RND-6_FAMILY-15326";Tend="1426";Tstart="833";shortTE="F";uid="a36004fd-fbf0-4e0c-b141-0d5fdddb7fd1"
SSSL01000281.1	RepeatMasker	DNA	32940	33394	788	+	.	ID="RND-6_FAMILY-14994";Tend="1339";Tstart="887";shortTE="F";uid="8e40cb38-82c0-4953-baa7-1fdcf4d81915"
SSSL01000281.1	RepeatMasker	DNA/Ginger-2	5102	7287	11871	+	.	ID="rnd-6_family-970";Tend="3000";Tstart="126";shortTE="F";uid="675063fb-6ddd-40cf-8e93-7699a08bb836"
SSSL01000281.1	RepeatMasker	DNA/Ginger-1	22388	22574	907	+	.	ID="RND-6_FAMILY-566";Tend="2325";Tstart="2148";shortTE="F";uid="1b7b999a-5e03-4f46-8716-808e4a875ff4"
SSSL01000281.1	RepeatMasker	DNA/Kolobok-E	12743	16131	26969	+	.	ID="RND-1_FAMILY-34";Tend="4455";Tstart="950";shortTE="F";uid="988a058d-6182-4af9-9a05-212e96417ed5"
SSSL01000281.1	RepeatMasker	Unknown	3445	3851	2119	+	.	ID="RND-4_FAMILY-2841";Tend="1340";Tstart="897";shortTE="F";uid="67a12b06-8860-4d6a-9044-25d0998b1a84"
SSSL01000281.1	RepeatMasker	Retroposon?	27070	27883	3789	+	.	ID="SINE2-1_AP";Tend="1008";Tstart="216";shortTE="F";uid="421e4374-922b-4c54-87f4-43c34c57ad09"
SSSL01000281.1	RepeatMasker	DNA/Ginger-1	8660	9234	2679	+	.	ID="rnd-1_family-196";Tend="1438";Tstart="913";shortTE="F";uid="08aaf74b-84f3-4a38-9f5d-922f68d58652"
SSSL01000281.1	RepeatMasker	DNA/Kolobok-E	17913	21509	28653	-	.	ID="RND-6_FAMILY-982";Tend="4104";Tstart="563";shortTE="F";uid="90c0c9c1-3ead-4a4a-a988-ee60f8b30326"
SSSL01000281.1	RepeatMasker	RC/Helitron	10620	10854	1851	-	.	ID="RND-5_FAMILY-3164";Tend="4639";Tstart="4406";shortTE="F";uid="dfad8af5-604c-4773-8842-ba3351b17e78"
SSSL01000281.1	RepeatMasker	DNA/Ginger	22934	23301	1636	-	.	ID="RND-6_FAMILY-7638";Tend="1254";Tstart="854";shortTE="F";uid="ae3fd3ad-653f-491c-84a8-7c926359996a"
SSSL01000281.1	RepeatMasker	DNA	11373	11559	652	-	.	ID="RND-6_FAMILY-1648";Tend="1133";Tstart="910";shortTE="F";uid="750ae2ea-7d4e-4d7b-8aa0-3b0bc1e8894b"
SSSL01000281.1	RepeatMasker	DNA/Ginger-1	26862	27829	3752	-	.	ID="RND-6_FAMILY-566";Tend="2403";Tstart="1353";shortTE="F";uid="c4d71c6b-b8e7-4447-afb9-32be58e44d13"
SSSL01000281.1	RepeatMasker	Retroposon?	22571	22948	1075	-	.	ID="SINE2-1_AP";Tend="1770";Tstart="1332";shortTE="F";uid="13072fe9-ad32-4970-ad40-0704555f8576"
SSSL01000281.1	RepeatMasker	DNA/Ginger-1	12358	12742	1495	-	.	ID="RND-1_FAMILY-196";Tend="1438";Tstart="1053";shortTE="F";uid="c5e6a87e-0581-4673-8676-0426f7731d8b"
SSSL01000281.1	RepeatMasker	DNA/Ginger	8614	8798	835	-	.	ID="RND-6_FAMILY-7638";Tend="2241";Tstart="2068";shortTE="F";uid="252c832f-6d6d-4370-8f44-78292d1520ca"
SSSL01000281.1	RepeatMasker	DNA/hAT-Ac	25421	25571	1045	-	.	ID="RND-5_FAMILY-5275";Tend="1280";Tstart="1133";shortTE="F";uid="9faa134d-e976-4270-b871-0fa322e2a635"
SSSL01000260.1	RepeatMasker	DNA/Ginger-1	11125	11649	891	+	.	ID="RND-4_FAMILY-1107";Tend="522";Tstart="39";shortTE="F";uid="a9179ddf-7998-4c5c-9827-06ef96f00060"
SSSL01000260.1	RepeatMasker	DNA/Maverick	2048	2947	7293	+	.	ID="RND-6_FAMILY-15234";Tend="1467";Tstart="586";shortTE="F";uid="9108060c-f611-40dc-be26-f3c736c94f0e"
SSSL01000260.1	RepeatMasker	DNA/hAT-hAT19	9588	10342	4637	+	.	ID="RND-5_FAMILY-11843";Tend="1594";Tstart="850";shortTE="F";uid="1b3ea259-e081-416d-a4e2-520f6d43bade"
SSSL01000260.1	RepeatMasker	DNA/Ginger-1	4954	5139	2190	+	.	ID="rnd-6_family-3353";Tend="2493";Tstart="2165";shortTE="F";uid="0bed98ad-f2a4-42b8-a889-2f8c7d8ba351"
SSSL01000260.1	RepeatMasker	DNA/Kolobok-E	4410	4953	5557	+	.	ID="RND-5_FAMILY-4702";Tend="3880";Tstart="2383";shortTE="F";uid="cf373a02-155b-4f6c-91b9-75f7aa41bc94"
SSSL01000260.1	RepeatMasker	Unknown	12085	12214	787	+	.	ID="RND-1_FAMILY-202";Tend="1292";Tstart="1169";shortTE="F";uid="7577c023-14a8-4d53-a83f-1dde18fc583e"
SSSL01000260.1	RepeatMasker	DNA/MULE-NOF	1182	1536	1790	+	.	ID="RND-6_FAMILY-4776";Tend="1276";Tstart="912";shortTE="F";uid="f5dd2d25-48da-486c-a242-1b30ec03ebb6"
SSSL01000260.1	RepeatMasker	Retroposon?	3099	3199	422	+	.	ID="RND-6_FAMILY-2662";Tend="1984";Tstart="1887";shortTE="F";uid="e7c83346-6fe5-4dad-9792-69b7bf09c76b"
SSSL01000260.1	RepeatMasker	DNA/hAT-Ac	11843	11980	940	+	.	ID="RND-1_FAMILY-157";Tend="1609";Tstart="1472";shortTE="F";uid="a1d23f42-2162-4c9a-be0a-b8f49527bedd"
SSSL01000260.1	RepeatMasker	DNA	12620	14395	11695	+	.	ID="RND-6_FAMILY-806";Tend="1886";Tstart="282";shortTE="F";uid="733bf972-7b7b-4392-952a-4ce74253c12d"
SSSL01000260.1	RepeatMasker	DNA/hAT	12330	12434	668	+	.	ID="RND-5_FAMILY-10559";Tend="1379";Tstart="1270";shortTE="F";uid="753a3657-a999-4401-8be7-12741a94b7f6"
SSSL01000260.1	RepeatMasker	DNA/hAT-hAT19	6173	6309	576	+	.	ID="DNA8-45_AP";Tend="581";Tstart="456";shortTE="F";uid="550a3521-f10c-4a48-8aa1-7f0ab0069c9c"
SSSL01000260.1	RepeatMasker	DNA/hAT	4980	5403	2618	-	.	ID="DNA8-101_AP";Tend="449";Tstart="10";shortTE="F";uid="8cf9e72b-c430-467f-948b-c22edf2e1267"
SSSL01000260.1	RepeatMasker	DNA/Kolobok-E	3582	4409	6258	-	.	ID="RND-6_FAMILY-6582";Tend="1722";Tstart="862";shortTE="F";uid="1319099d-159a-4d8b-b196-927bea8f62be"
SSSL01000260.1	RepeatMasker	Unknown	7986	9652	8503	-	.	ID="RND-4_FAMILY-1432";TEgroup="ctg_45%7CRND-4_FAMILY-1432%7C1";Tend="2529";Tstart="600";shortTE="F";uid="9c48da5f-21c2-4403-b7e0-63db3eb4d23b"
SSSL01000260.1	RepeatMasker	DNA	7263	7734	3270	-	.	ID="ttaa14_ap";Tend="552";Tstart="99";shortTE="F";uid="be58b965-e967-4f52-9bc5-227e15c33ae7"
SSSL01000260.1	RepeatMasker	DNA/hAT-hAT19	6377	6740	1360	-	.	ID="RND-6_FAMILY-31022";Tend="1831";Tstart="1391";shortTE="F";uid="300fa33e-72df-488b-8320-3485afd885a2"
SSSL01000260.1	RepeatMasker	DNA/hAT-Ac	10451	10841	2399	-	.	ID="RND-1_FAMILY-234";Tend="1652";Tstart="1268";shortTE="F";uid="62a1ab9a-ec0a-4780-bca9-3a9ce6602a16"
SSSL01000260.1	RepeatMasker	Unknown	1537	2044	1925	-	.	ID="RND-1_FAMILY-101";Tend="941";Tstart="815";shortTE="F";uid="0bd68c3b-b3b0-4680-b053-7dadbae39e48"
SSSL01000260.1	RepeatMasker	Unknown	1	1181	1925	-	.	ID="RND-1_FAMILY-101";Tend="1235";Tstart="942";shortTE="F";uid="8096e81c-8166-4639-aa61-f32b6b33adfb"
SSSL01000260.1	RepeatMasker	RC/Helitron	12428	12585	1010	-	.	ID="RND-6_FAMILY-8702";Tend="1844";Tstart="1711";shortTE="F";uid="637894b4-90e7-4400-bda8-be36a213373e"
SSSL01000206.1	RepeatMasker	DNA/hAT-hAT19	30404	30674	521	+	.	ID="HAT-N5_AP";Tend="678";Tstart="407";shortTE="F";uid="ee7bdc52-e597-4ddd-afc1-6486d0c67a9a"
SSSL01000206.1	RepeatMasker	LTR/Gypsy	1614	2221	4515	+	.	ID="RND-5_FAMILY-6551";Tend="1624";Tstart="1021";shortTE="F";uid="5d63dbf7-541e-4bc0-a666-287db6a8f692"
SSSL01000206.1	RepeatMasker	DNA/TcMar-Tc1	16979	17820	846	+	.	ID="mariner-11_aec";Tend="1741";Tstart="689";shortTE="F";uid="aedbaf76-cd3b-4778-bfda-d5f2af7a1dcf"
SSSL01000206.1	RepeatMasker	LTR/Gypsy	3082	4911	15568	+	.	ID="RND-6_FAMILY-1275";Tend="1821";Tstart="1";shortTE="F";uid="d497addf-3305-4ee6-b316-c77be95dea2d"
SSSL01000206.1	RepeatMasker	Unknown	8212	8935	5466	+	.	ID="RND-5_FAMILY-3300";Tend="2513";Tstart="1788";shortTE="F";uid="68795a72-6526-4beb-91bb-c45b07414e21"
SSSL01000206.1	RepeatMasker	DNA/Kolobok-E	26351	27716	10183	+	.	ID="RND-6_FAMILY-14191";Tend="2207";Tstart="799";shortTE="F";uid="cc203360-283a-4842-9e1d-6d0baaa61835"
SSSL01000206.1	RepeatMasker	DNA/hAT-hAT19	121	222	830	+	.	ID="DNA8-90_AP";Tend="821";Tstart="719";shortTE="F";uid="034e4759-4b40-4b14-ba82-c32aaf5b6e25"
SSSL01000206.1	RepeatMasker	DNA/hAT-hAT19	29894	30152	555	+	.	ID="HAT-1_RPR";Tend="1429";Tstart="1171";shortTE="F";uid="22f77461-0374-4535-8aed-f2ff6cd66731"
SSSL01000206.1	RepeatMasker	DNA/hAT-Tip100	7351	7883	3130	+	.	ID="RND-6_FAMILY-7441";TEgroup="ctg_450%7CRND-6_FAMILY-7441%7C1";Tend="1317";Tstart="587";shortTE="F";uid="c6e0141b-cbf9-4f22-aa1f-3ebce217e738"
SSSL01000206.1	RepeatMasker	DNA/Ginger-2	29576	29885	2591	+	.	ID="RND-5_FAMILY-6429";Tend="1232";Tstart="921";shortTE="F";uid="74616862-227d-495f-8ee9-8b41dd14a0f9"
SSSL01000206.1	RepeatMasker	DNA/TcMar-Tc1	15958	16277	1435	+	.	ID="RND-6_FAMILY-336";Tend="1086";Tstart="773";shortTE="F";uid="62fb2ec5-2a94-4e89-8967-a38e420615a3"
SSSL01000206.1	RepeatMasker	DNA/hAT	13090	13692	5117	+	.	ID="RND-1_FAMILY-166";Tend="1544";Tstart="936";shortTE="F";uid="66b43b7e-f357-4589-9ace-98156303b673"
SSSL01000206.1	RepeatMasker	Unknown	2477	2757	875	+	.	ID="RND-6_FAMILY-28165";Tend="1840";Tstart="1566";shortTE="F";uid="175638ee-0e4b-41a6-bfab-3fba4624dba3"
SSSL01000206.1	RepeatMasker	Retroposon?	24008	24235	625	+	.	ID="RND-6_FAMILY-19127";Tend="775";Tstart="543";shortTE="F";uid="ddcb6345-cf7e-4226-ad76-87d1d2febbfa"
SSSL01000206.1	RepeatMasker	Unknown	6541	6896	563	+	.	ID="RND-6_FAMILY-28165";Tend="2233";Tstart="1860";shortTE="F";uid="78dd5acf-c721-4226-b0ad-47321198da7a"
SSSL01000206.1	RepeatMasker	Retroposon?	24036	24297	1362	-	.	ID="SINE2-1_AP";Tend="1268";Tstart="1009";shortTE="F";uid="df90aa64-b432-4f49-87ff-9a5f4110e5bc"
SSSL01000206.1	RepeatMasker	DNA/hAT-hAT19	30746	30981	1404	-	.	ID="RND-6_FAMILY-22572";Tend="1199";Tstart="976";shortTE="F";uid="9eacc81a-bbca-4b68-ad2e-a84e33914770"
SSSL01000206.1	RepeatMasker	DNA/TcMar-Tc1	18009	18286	1248	-	.	ID="RND-6_FAMILY-336";Tend="1086";Tstart="815";shortTE="F";uid="a526078d-68a6-42a8-9c74-b89f97dbf716"
SSSL01000206.1	RepeatMasker	DNA/Ginger-1	28027	29273	7179	-	.	ID="RND-6_FAMILY-3353";Tend="2333";Tstart="1050";shortTE="F";uid="1622ae17-bb2b-4d8a-84ac-f0e2d39cd934"
SSSL01000206.1	RepeatMasker	DNA/Kolobok-E	21590	24026	18556	-	.	ID="RND-5_FAMILY-3578";Tend="4872";Tstart="2423";shortTE="F";uid="77594c8a-376f-49aa-8be2-6be3034aef9c"
SSSL01000206.1	RepeatMasker	Unknown	27711	27944	1353	-	.	ID="RND-5_FAMILY-2711";Tend="1197";Tstart="960";shortTE="F";uid="50b82170-3253-4be1-8a15-28f559c20c55"
SSSL01000206.1	RepeatMasker	Retroposon?	9384	9729	2515	-	.	ID="RND-5_FAMILY-5529";Tend="1633";Tstart="1293";shortTE="F";uid="c25d5661-d1c7-4ab8-a750-6fd3b2febd75"
SSSL01000206.1	RepeatMasker	DNA/hAT-hAT19	35188	35791	1092	-	.	ID="RND-5_FAMILY-137";Tend="1725";Tstart="806";shortTE="F";uid="f483c7a9-8f2c-492d-a453-75eeb7a91bca"
SSSL01000206.1	RepeatMasker	DNA/hAT	12233	12450	1132	-	.	ID="RND-5_FAMILY-811";Tend="1049";Tstart="798";shortTE="F";uid="b3c4fc7c-3148-4516-8b24-eb0f2144ee27"
SSSL01000206.1	RepeatMasker	DNA/hAT-Ac	18332	18546	415	-	.	ID="RND-6_FAMILY-25007";Tend="827";Tstart="610";shortTE="F";uid="bcf852ea-7b46-452b-94d0-5c70b71add97"
SSSL01000206.1	RepeatMasker	DNA/PIF-Harbinger	14816	15239	444	-	.	ID="harbinger-1_dw";Tend="2406";Tstart="2079";shortTE="F";uid="eabe1a5e-7b73-473d-b62d-5f1110c9be2a"
SSSL01000206.1	RepeatMasker	DNA	13980	14277	589	-	.	ID="RND-6_FAMILY-8718";Tend="3182";Tstart="2883";shortTE="F";uid="379ab9b6-9c10-49fa-9136-8eddc382377d"
SSSL01000206.1	RepeatMasker	Unknown	36245	37406	6132	-	.	ID="RND-5_FAMILY-4569";Tend="2256";Tstart="1119";shortTE="F";uid="e0c7feca-aab7-4f88-900c-40e005cc6d59"
SSSL01000165.1	RepeatMasker	DNA/hAT-Tip100	10530	11041	2440	+	.	ID="RND-1_FAMILY-152";Tend="2327";Tstart="1800";shortTE="F";uid="d7395fe9-1739-4351-9b08-c11539ea8a64"
SSSL01000165.1	RepeatMasker	DNA/hAT-Ac	29682	30558	3408	+	.	ID="RND-4_FAMILY-1973";Tend="1873";Tstart="1011";shortTE="F";uid="e042bf70-5f73-4c8d-a7a9-32533462a873"
SSSL01000165.1	RepeatMasker	DNA/MULE-MuDR	10990	12431	6713	+	.	ID="RND-6_FAMILY-14297";Tend="2516";Tstart="1184";shortTE="F";uid="d58a32fb-7277-4a63-b674-42282d6df6f7"
SSSL01000165.1	RepeatMasker	LTR/Copia	13702	18613	42661	+	.	ID="RND-6_FAMILY-20530";Tend="5485";Tstart="587";shortTE="F";uid="4ec36b48-87d1-4e74-9b88-6a37df1c6f57"
SSSL01000165.1	RepeatMasker	LINE/CR1	37188	38144	2921	+	.	ID="RND-6_FAMILY-23764";Tend="2214";Tstart="1298";shortTE="F";uid="65e536c7-a6b1-4a37-8578-4fa709a7eedc"
SSSL01000165.1	RepeatMasker	DNA	7993	8114	471	+	.	ID="DNA8-27_AP";Tend="208";Tstart="42";shortTE="F";uid="644817dd-cd96-4a01-8b2e-7a604059e0f1"
SSSL01000165.1	RepeatMasker	DNA	19956	20159	955	+	.	ID="TTAA3_AP";Tend="249";Tstart="1";shortTE="F";uid="d343aed5-1666-488f-a951-ab92936f9850"
SSSL01000165.1	RepeatMasker	DNA/hAT-Ac	31041	32021	3457	+	.	ID="RND-4_FAMILY-1973";Tend="2889";Tstart="1930";shortTE="F";uid="967540cf-34e2-41d0-8f06-b13d8f8c4267"
SSSL01000165.1	RepeatMasker	DNA/hAT	36630	37001	404	+	.	ID="RND-1_FAMILY-60";Tend="1590";Tstart="1203";shortTE="F";uid="255ebe1f-568c-4234-bf60-f2baaa506eb5"
SSSL01000165.1	RepeatMasker	DNA	644	896	872	+	.	ID="ttaa3b_ap";Tend="263";Tstart="1";shortTE="F";uid="b6665a53-486e-4928-8e4c-d5337da6cbce"
SSSL01000165.1	RepeatMasker	DNA/hAT?	10138	10453	2503	+	.	ID="RND-1_FAMILY-10";Tend="1266";Tstart="958";shortTE="F";uid="f67f6367-1362-4ae4-919a-f3b5874f0557"
SSSL01000165.1	RepeatMasker	DNA	2598	5378	13816	+	.	ID="RND-6_FAMILY-3494";Tend="2697";Tstart="2";shortTE="F";uid="ad57f32b-4af0-4763-a3de-94cf1d474ed2"
SSSL01000165.1	RepeatMasker	DNA/hAT-Tip100	2251	2481	925	+	.	ID="RND-5_FAMILY-1991";Tend="4258";Tstart="4032";shortTE="F";uid="660a7d79-1048-4799-9c62-c5227313bdd5"
SSSL01000165.1	RepeatMasker	DNA/hAT-Charlie	8310	10114	9236	+	.	ID="RND-5_FAMILY-1951";Tend="1749";Tstart="104";shortTE="F";uid="34114218-5e24-4388-94d0-80fede3b5529"
SSSL01000165.1	RepeatMasker	DNA/Kolobok-E	19260	19469	2707	+	.	ID="RND-6_FAMILY-11365";Tend="1226";Tstart="580";shortTE="F";uid="f47948ff-a0c3-4579-b31b-c71c3af60a90"
SSSL01000165.1	RepeatMasker	DNA/Ginger-1	19470	19926	3012	+	.	ID="RND-6_FAMILY-566";Tend="1330";Tstart="875";shortTE="F";uid="198114a0-515e-41b9-bf1b-8352559fe71a"
SSSL01000165.1	RepeatMasker	DNA/MULE-MuDR	23608	24813	3537	+	.	ID="RND-5_FAMILY-372";TEgroup="ctg_451%7CRND-5_FAMILY-372%7C1";Tend="2197";Tstart="551";shortTE="F";uid="f40983df-0ff5-43d8-80c6-7a209de85751"
SSSL01000165.1	RepeatMasker	RC/Helitron	448	633	949	+	.	ID="RND-5_FAMILY-1390";Tend="1669";Tstart="1482";shortTE="F";uid="7b1fb055-edf7-4e87-9c6a-37e458338f4b"
SSSL01000165.1	RepeatMasker	DNA	5518	5693	1047	+	.	ID="RND-6_FAMILY-782";Tend="1405";Tstart="1222";shortTE="F";uid="c7ead2aa-4af6-4219-ad7e-4deb93fdd616"
SSSL01000165.1	RepeatMasker	DNA/hAT-Tip100	1337	1927	1727	+	.	ID="RND-5_FAMILY-1991";Tend="983";Tstart="392";shortTE="F";uid="7c494652-0f7b-4dc4-809d-a7c103329921"
SSSL01000165.1	RepeatMasker	DNA	6870	7086	1489	+	.	ID="RND-6_FAMILY-6286";Tend="1389";Tstart="1159";shortTE="F";uid="c44ae09d-f4ef-46c6-99c7-fa8d86cb9dbc"
SSSL01000165.1	RepeatMasker	DNA/hAT-Ac	21917	23474	1113	-	.	ID="RND-4_FAMILY-1973";TEgroup="ctg_451%7CRND-4_FAMILY-1973%7C1";Tend="4073";Tstart="1927";shortTE="F";uid="edea647e-2ff0-4abb-b431-e7841011b058"
SSSL01000165.1	RepeatMasker	DNA	1921	2241	1014	-	.	ID="DNA8-77_AP";Tend="342";Tstart="2";shortTE="F";uid="06bc03e7-f8ea-496e-a4d8-d8bfefed6dd8"
SSSL01000165.1	RepeatMasker	DNA/hAT-Ac	25181	26023	2016	-	.	ID="RND-4_FAMILY-1973";Tend="1870";Tstart="1037";shortTE="F";uid="2376f254-af34-44f5-a909-0b0b2c0e447c"
SSSL01000165.1	RepeatMasker	Unknown	28329	28467	636	-	.	ID="RND-1_FAMILY-371";TEgroup="ctg_451%7CRND-1_FAMILY-371%7C1";Tend="1234";Tstart="949";shortTE="T";uid="a9f8b8e5-db04-42df-bfa7-1014493f086d"
SSSL01000165.1	RepeatMasker	DNA/TcMar-Pogo	36899	37210	1505	-	.	ID="RND-5_FAMILY-1630";Tend="754";Tstart="449";shortTE="F";uid="e1fc4fb8-ff53-4c0f-a0be-9980a91ba412"
SSSL01000165.1	RepeatMasker	DNA/hAT-hAT19	12385	13918	5561	-	.	ID="RND-6_FAMILY-11322";Tend="2528";Tstart="1064";shortTE="F";uid="474894fb-f09d-425e-a7fb-ca30ca50bcd4"
SSSL01000165.1	RepeatMasker	DNA/hAT-Tip100	7066	7486	2920	-	.	ID="RND-6_FAMILY-7689";Tend="1120";Tstart="705";shortTE="F";uid="14d50cfb-e71f-4c5c-85cf-8a0dacef2eaf"
SSSL01000165.1	RepeatMasker	DNA/hAT-hAT19	18603	18716	717	-	.	ID="RND-1_FAMILY-293";Tend="1100";Tstart="954";shortTE="F";uid="3eb4f8df-8077-4284-be33-1ee7718f0a21"
SSSL01000165.1	RepeatMasker	DNA/TcMar-Pogo	34559	36122	7894	-	.	ID="RND-5_FAMILY-1630";TEgroup="ctg_451%7CRND-5_FAMILY-1630%7C1";Tend="2398";Tstart="742";shortTE="F";uid="e04285b7-5551-426d-847e-f6c804849fed"
SSSL01000165.1	RepeatMasker	DNA/Ginger-1	33069	34610	8508	-	.	ID="rnd-6_family-566";Tend="3376";Tstart="879";shortTE="F";uid="66ea3804-04ea-42b8-86b2-0afeadd6d00c"
SSSL01000165.1	RepeatMasker	DNA/Kolobok-T2	32226	32377	439	-	.	ID="KOLOBOK-2_AP";Tend="3839";Tstart="3681";shortTE="F";uid="daef3ec4-bdb9-4fc6-b09c-d70c9166ee69"
SSSL01000165.1	RepeatMasker	DNA	26233	26681	2349	-	.	ID="ttaa2c_ap";Tend="410";Tstart="1";shortTE="F";uid="894658b5-9f37-4c97-b069-0b862ee460d7"
SSSL01000165.1	RepeatMasker	Unknown	21269	21565	417	-	.	ID="RND-6_FAMILY-2689";TEgroup="ctg_451%7CRND-6_FAMILY-2689%7C1";Tend="1601";Tstart="1461";shortTE="F";uid="93b57f97-f94e-45e0-ac69-7d1f2d367839"
SSSL01000165.1	RepeatMasker	DNA/Ginger-1	5621	6815	6709	-	.	ID="RND-6_FAMILY-566";Tend="2407";Tstart="1224";shortTE="F";uid="53056567-32fb-489b-956e-d5005f128699"
SSSL01000073.1	RepeatMasker	Unknown	29015	31266	6993	+	.	ID="RND-6_FAMILY-22838";Tend="1994";Tstart="3";shortTE="F";uid="dc172330-e486-4b2d-8740-6c7b96d8cc48"
SSSL01000073.1	RepeatMasker	Unknown	942	1414	2954	+	.	ID="RND-1_FAMILY-324";Tend="1784";Tstart="1314";shortTE="F";uid="51d0d492-5101-45dc-9ff3-47c3677c0e01"
SSSL01000073.1	RepeatMasker	RC/Helitron	6549	6983	4043	+	.	ID="RND-5_FAMILY-1368";Tend="4268";Tstart="3834";shortTE="F";uid="d013f852-aba2-4c16-b65a-e37cf96b57ed"
SSSL01000073.1	RepeatMasker	DNA/Ginger-1	3154	3328	974	+	.	ID="RND-6_FAMILY-3353";Tend="2307";Tstart="2124";shortTE="F";uid="3acee891-00de-45c4-9a43-847a09a26bcb"
SSSL01000073.1	RepeatMasker	DNA/Ginger-1	24498	25322	4399	+	.	ID="RND-6_FAMILY-6590";Tend="1550";Tstart="732";shortTE="F";uid="45ba360e-361f-4045-a510-33c2aef69f1e"
SSSL01000073.1	RepeatMasker	DNA/hAT?	8279	8808	892	+	.	ID="rnd-6_family-1794";Tend="1328";Tstart="430";shortTE="F";uid="0ef274ea-af50-4aa0-97aa-45336f3efc49"
SSSL01000073.1	RepeatMasker	LINE/I-Jockey	15319	15958	534	+	.	ID="VINGI-47_LMI";Tend="2628";Tstart="2259";shortTE="F";uid="60a3c6e9-998f-4e85-9ef5-886ae46bee1f"
SSSL01000073.1	RepeatMasker	DNA/TcMar-m44	20664	20823	574	+	.	ID="RND-6_FAMILY-15312";Tend="1495";Tstart="1338";shortTE="F";uid="180a3b09-6b0a-4e6f-b250-9214d52a14a3"
SSSL01000073.1	RepeatMasker	Retroposon?	25613	25877	400	+	.	ID="RND-6_FAMILY-29551";Tend="266";Tstart="1";shortTE="F";uid="47850753-e04d-49a6-b346-d0a1d82d46b8"
SSSL01000073.1	RepeatMasker	DNA/hAT-hAT19	33399	33743	2252	+	.	ID="dna8-82_ap";Tend="749";Tstart="460";shortTE="F";uid="a0401a91-9138-48f8-801f-10b71d6b56fc"
SSSL01000073.1	RepeatMasker	DNA/hAT-Tip100	22542	22753	823	+	.	ID="RND-5_FAMILY-7780";Tend="1558";Tstart="1358";shortTE="F";uid="0f6ddd85-269c-4896-abf2-a7842591ae62"
SSSL01000073.1	RepeatMasker	DNA	34953	35093	619	+	.	ID="TTAA2_AP";Tend="427";Tstart="275";shortTE="F";uid="76bb85fe-5656-4f37-92ac-69f417af37a1"
SSSL01000073.1	RepeatMasker	Unknown	12049	12373	2009	+	.	ID="RND-1_FAMILY-59";Tend="1928";Tstart="1584";shortTE="F";uid="bce53416-9d7c-45a6-aac3-e4b117e648e2"
SSSL01000073.1	RepeatMasker	DNA	2260	2407	686	+	.	ID="TTAA20_AP";Tend="655";Tstart="513";shortTE="F";uid="356bdcb8-935d-4732-be57-1f6d3fcf5feb"
SSSL01000073.1	RepeatMasker	RC/Helitron	6432	6551	949	+	.	ID="RND-1_FAMILY-264";Tend="906";Tstart="788";shortTE="F";uid="21ea3c62-ee62-47ca-a4d5-db12824ab6ca"
SSSL01000073.1	RepeatMasker	DNA/hAT-hAT19	32769	33190	2872	+	.	ID="DNA8-82_AP";Tend="468";Tstart="1";shortTE="F";uid="29cf986c-6141-4f28-a0d1-0b7fc85cb66c"
SSSL01000073.1	RepeatMasker	RC/Helitron	7181	7291	784	+	.	ID="RND-6_FAMILY-14153";Tend="1000";Tstart="883";shortTE="F";uid="fe7f66d9-deea-4749-afb0-73d37eec86e0"
SSSL01000073.1	RepeatMasker	DNA/TcMar-m44	19710	20030	817	+	.	ID="RND-6_FAMILY-15312";Tend="1528";Tstart="1232";shortTE="F";uid="14f14164-ddfd-49ce-9214-2e91bd923071"
SSSL01000073.1	RepeatMasker	DNA/Ginger-1	20288	20428	947	-	.	ID="RND-6_FAMILY-23998";Tend="1120";Tstart="973";shortTE="F";uid="f58c9017-8db1-4bd2-be1f-ceb0a270ada4"
SSSL01000073.1	RepeatMasker	RC/Helitron	8261	8475	1175	-	.	ID="RND-6_FAMILY-79";Tend="2185";Tstart="1975";shortTE="F";uid="b8aca6ae-d7f2-417e-bd4f-bc131eafbc62"
SSSL01000073.1	RepeatMasker	Unknown	33869	34149	1185	-	.	ID="RND-1_FAMILY-109";Tend="1220";Tstart="939";shortTE="F";uid="bac55393-1b6d-4931-814c-128be20f6a16"
SSSL01000073.1	RepeatMasker	DNA/Kolobok-E	24672	25866	8808	-	.	ID="rnd-6_family-14191";Tend="2264";Tstart="1097";shortTE="F";uid="c82008bb-44e8-4f52-8d6f-3b49c7395140"
SSSL01000073.1	RepeatMasker	DNA	13880	14262	2567	-	.	ID="TTAA19_AP";Tend="385";Tstart="1";shortTE="F";uid="b5cf7af5-046f-4116-aeb9-8827f3cdc663"
SSSL01000073.1	RepeatMasker	RC/Helitron	8629	8871	714	-	.	ID="RND-6_FAMILY-8702";Tend="1116";Tstart="911";shortTE="F";uid="5c026324-b924-4d25-932e-c3ed73e0ff16"
SSSL01000073.1	RepeatMasker	RC/Helitron	6054	6469	1291	-	.	ID="RND-1_FAMILY-264";TEgroup="ctg_452%7CRND-1_FAMILY-264%7C1";Tend="821";Tstart="564";shortTE="F";uid="f19732e9-9fa9-45c0-b6c6-032f0ea43e67"
SSSL01000073.1	RepeatMasker	Unknown	30375	32535	4282	-	.	ID="RND-6_FAMILY-12677";Tend="2021";Tstart="23";shortTE="F";uid="c078f17f-1802-4b35-853d-7dffad8add07"
SSSL01000073.1	RepeatMasker	DNA	9707	11678	5534	-	.	ID="RND-6_FAMILY-1648";Tend="1931";Tstart="2";shortTE="F";uid="0934a879-5ec0-417f-9195-8665f71c6f54"
SSSL01000073.1	RepeatMasker	DNA/hAT-Tip100	9361	9744	2636	-	.	ID="DNA8-18_AP";Tend="820";Tstart="420";shortTE="F";uid="0d12abd9-b50a-4877-8d2f-044c509065ab"
SSSL01000073.1	RepeatMasker	Unknown	19941	20255	619	-	.	ID="RND-6_FAMILY-12677";TEgroup="ctg_452%7CRND-6_FAMILY-12677%7C1";Tend="1356";Tstart="958";shortTE="F";uid="aa6e04aa-9ced-4168-8bf9-3a1cb24a61c4"
SSSL01000073.1	RepeatMasker	DNA/Kolobok-E	21250	22703	9115	-	.	ID="RND-6_FAMILY-15326";Tend="2317";Tstart="848";shortTE="F";uid="53bab807-2242-4f2f-9507-f0c4357da5b5"
SSSL01000073.1	RepeatMasker	RC/Helitron	35004	35116	573	-	.	ID="RND-6_FAMILY-33941";Tend="1321";Tstart="1201";shortTE="F";uid="21777a47-6e90-4cd7-8c61-4f954d23963e"
SSSL01000073.1	RepeatMasker	LINE/R1	24191	24325	434	-	.	ID="SART-3_API";Tend="268";Tstart="134";shortTE="F";uid="0a527e19-243d-4637-bb5b-6e32afa846dc"
SSSL01000073.1	RepeatMasker	DNA/Ginger	28319	28601	681	-	.	ID="RND-6_FAMILY-7638";Tend="1120";Tstart="851";shortTE="F";uid="d834f78c-72d2-4fd4-9d7e-37db8d9d6d4e"
SSSL01000363.1	RepeatMasker	DNA/TcMar-Tc4	26977	27159	720	+	.	ID="RND-6_FAMILY-12267";Tend="1879";Tstart="1688";shortTE="F";uid="d38280e7-5bfe-467d-b00d-5d6f0edd099a"
SSSL01000363.1	RepeatMasker	LINE/R1	29795	29949	482	+	.	ID="RND-6_FAMILY-2491";Tend="2502";Tstart="2339";shortTE="F";uid="4e4fbf92-7848-43be-9e8a-97eb21602e89"
SSSL01000363.1	RepeatMasker	DNA/hAT-Tip100	612	1430	5998	+	.	ID="RND-6_FAMILY-4263";Tend="1663";Tstart="850";shortTE="F";uid="bf16b27b-17ba-4870-9244-2473b97e8fa8"
SSSL01000363.1	RepeatMasker	DNA/Ginger-1	23865	24274	2299	+	.	ID="RND-6_FAMILY-3353";Tend="2332";Tstart="1913";shortTE="F";uid="13b0d0b6-64a7-4c4e-8af7-ec2711ac108d"
SSSL01000363.1	RepeatMasker	DNA/Ginger	33183	33472	494	+	.	ID="RND-6_FAMILY-7638";Tend="2149";Tstart="1225";shortTE="F";uid="61ceab11-8485-4874-9f1c-4fa587d7204c"
SSSL01000363.1	RepeatMasker	DNA/Ginger-1	22140	22535	1282	+	.	ID="RND-6_FAMILY-8823";Tend="1577";Tstart="1173";shortTE="F";uid="1701b24d-4ba5-4834-92fb-80d8a5d41372"
SSSL01000363.1	RepeatMasker	Retroposon?	32627	33182	874	+	.	ID="SINE2-1_AP";Tend="1003";Tstart="395";shortTE="F";uid="ae24a8de-2c9d-4ff1-8407-84e59985d278"
SSSL01000363.1	RepeatMasker	DNA/hAT-Tip100	24270	24452	698	-	.	ID="DNA8-83_AP";Tend="587";Tstart="394";shortTE="F";uid="af968064-a049-44f4-85d3-b64b946359d0"
SSSL01000363.1	RepeatMasker	DNA/Kolobok-E	33242	33474	793	-	.	ID="KOLOBOKE-2_AP";Tend="1369";Tstart="1116";shortTE="F";uid="a447b8c0-0db8-4aad-a258-f3826cd58e7c"
SSSL01000363.1	RepeatMasker	DNA/hAT-hAT19	26939	27133	710	-	.	ID="RND-6_FAMILY-9539";Tend="10466";Tstart="10265";shortTE="F";uid="7d3e8b76-334f-44f6-905b-0150c994cb03"
SSSL01000363.1	RepeatMasker	DNA/Ginger-1	32899	33223	508	-	.	ID="RND-6_FAMILY-9179";Tend="1510";Tstart="1174";shortTE="F";uid="d2ba9179-b17c-45d5-8098-bd728f9979ed"
SSSL01000363.1	RepeatMasker	DNA/hAT-hAT19	14294	14733	586	-	.	ID="RND-6_FAMILY-711";Tend="1086";Tstart="647";shortTE="F";uid="f7fbe98f-7eb6-4cb4-8af2-2d029745ec95"
SSSL01000188.1	RepeatMasker	DNA	17645	18378	5130	+	.	ID="RND-1_FAMILY-17";Tend="3926";Tstart="3248";shortTE="F";uid="9311de8a-d03e-495a-b6f6-ea847279635f"
SSSL01000188.1	RepeatMasker	DNA/MULE-MuDR	8680	10480	7978	+	.	ID="RND-5_FAMILY-282";Tend="3867";Tstart="1962";shortTE="F";uid="aab73994-48ac-4cd7-ada0-21bb324fa415"
SSSL01000188.1	RepeatMasker	Unknown	6015	7720	6792	+	.	ID="RND-6_FAMILY-17900";Tend="2728";Tstart="871";shortTE="F";uid="6543e207-8540-4bd0-9b51-918c6e76fe33"
SSSL01000188.1	RepeatMasker	Satellite	39633	40221	791	+	.	ID="MSAT-2_RPR";Tend="578";Tstart="1";shortTE="F";uid="00047997-689f-4562-8e8e-34aa8bddd909"
SSSL01000188.1	RepeatMasker	Unknown	40667	42003	6641	+	.	ID="RND-1_FAMILY-100";Tend="2924";Tstart="1592";shortTE="F";uid="f4eecbd2-1628-4b20-9b70-c19550a5039a"
SSSL01000188.1	RepeatMasker	DNA/MULE-MuDR	7724	8695	7472	+	.	ID="RND-1_FAMILY-74";Tend="1189";Tstart="256";shortTE="F";uid="29cc41ab-25f3-4661-8267-b38efb9e3556"
SSSL01000188.1	RepeatMasker	RC/Helitron	24167	30723	50702	+	.	ID="RND-6_FAMILY-10945";Tend="6547";Tstart="1";shortTE="F";uid="19b2e8cd-7b39-4b58-a6cf-703d105ab7df"
SSSL01000188.1	RepeatMasker	Unknown	535	2350	5480	+	.	ID="RND-6_FAMILY-17900";Tend="2698";Tstart="796";shortTE="F";uid="5fe3ebc7-09c9-48d6-b621-1e5ae99de257"
SSSL01000188.1	RepeatMasker	DNA	13946	14733	2706	+	.	ID="RND-1_FAMILY-17";Tend="724";Tstart="1";shortTE="F";uid="e6844ab8-3479-4081-a279-620b9329c2e7"
SSSL01000188.1	RepeatMasker	DNA/MULE-MuDR	5288	5775	2036	+	.	ID="RND-5_FAMILY-282";TEgroup="ctg_454%7CRND-5_FAMILY-282%7C1";Tend="2139";Tstart="893";shortTE="F";uid="9eafff44-a141-434c-a1e9-ba1d5d7fae64"
SSSL01000188.1	RepeatMasker	DNA/Kolobok-E	34003	34805	3315	+	.	ID="RND-1_FAMILY-11";Tend="4838";Tstart="4103";shortTE="F";uid="45275c17-9ee0-4bb6-93c3-a387e3bb612d"
SSSL01000188.1	RepeatMasker	DNA	43255	43640	1651	-	.	ID="TTAA11_AP";Tend="374";Tstart="1";shortTE="F";uid="3ebdbbe6-b72f-4050-b3f9-acb2440b959d"
SSSL01000188.1	RepeatMasker	DNA	15834	16258	11259	-	.	ID="RND-1_FAMILY-127";Tend="1331";Tstart="821";shortTE="F";uid="51dd1421-2b72-4725-bd67-e7d5dde918ae"
SSSL01000188.1	RepeatMasker	RC/Helitron	20087	23515	27936	-	.	ID="RND-1_FAMILY-363";Tend="4458";Tstart="902";shortTE="F";uid="17d56507-f2aa-49d3-9253-26aa85cf4e34"
SSSL01000188.1	RepeatMasker	DNA/MULE-MuDR	10	1830	6626	-	.	ID="RND-1_FAMILY-74";Tend="4169";Tstart="2306";shortTE="F";uid="04633e62-aef8-4e9e-ad1c-daa057c73b81"
SSSL01000188.1	RepeatMasker	DNA/hAT	37077	38187	5822	-	.	ID="RND-1_FAMILY-83";Tend="4591";Tstart="3432";shortTE="F";uid="f6e02be2-42bb-4804-9487-ac05aefc085e"
SSSL01000188.1	RepeatMasker	DNA/MULE-MuDR	34343	35214	6313	-	.	ID="rnd-6_family-25097";Tend="1160";Tstart="649";shortTE="F";uid="26b269ae-f04a-467f-8fa9-0861743beeba"
SSSL01000188.1	RepeatMasker	DNA/Kolobok-E	18374	19324	6961	-	.	ID="RND-1_FAMILY-191";Tend="4536";Tstart="3528";shortTE="F";uid="1f0782e3-0157-4d22-800f-a05ed6e76066"
SSSL01000188.1	RepeatMasker	Unknown	42022	42283	886	-	.	ID="RND-1_FAMILY-239";Tend="2640";Tstart="2413";shortTE="F";uid="d48703e2-1e2d-4252-8f6f-27b2bb5520a5"
SSSL01000188.1	RepeatMasker	Unknown	3605	5289	6476	-	.	ID="RND-6_FAMILY-17900";Tend="2728";Tstart="871";shortTE="F";uid="50a235e8-381d-482b-b821-fe365c51cc5a"
SSSL01000188.1	RepeatMasker	DNA/hAT	14234	15833	9682	-	.	ID="RND-1_FAMILY-117";Tend="1630";Tstart="1";shortTE="F";uid="74017113-e05d-4eb0-9579-74ba8b8a96e3"
SSSL01000188.1	RepeatMasker	LTR/Copia	38304	39524	3575	-	.	ID="RND-6_FAMILY-18239";Tend="2815";Tstart="1699";shortTE="F";uid="116d3b6b-f05b-4356-9eed-944c9f819a2e"
SSSL01000188.1	RepeatMasker	DNA/hAT	10561	13945	22804	-	.	ID="RND-1_FAMILY-83";Tend="5353";Tstart="1954";shortTE="F";uid="70eadadc-dcfa-478a-97b8-b91712990bea"
SSSL01000188.1	RepeatMasker	DNA/Kolobok-E	16259	17256	4098	-	.	ID="RND-1_FAMILY-57";Tend="6262";Tstart="5384";shortTE="F";uid="6d87463e-1687-49d7-b39e-090f67f46d3a"
SSSL01000188.1	RepeatMasker	LINE/L2	40120	40246	421	-	.	ID="L2-10_HMEL";Tend="2181";Tstart="2059";shortTE="F";uid="978914c4-c45a-43a9-bbba-6300e268f295"
SSSL01000188.1	RepeatMasker	Unknown	44050	45769	9146	-	.	ID="RND-1_FAMILY-239";Tend="1728";Tstart="121";shortTE="F";uid="76f48248-0691-43f9-9871-f44e7e6b9e84"
SSSL01000188.1	RepeatMasker	DNA/MULE-MuDR	1920	2653	4431	-	.	ID="RND-5_FAMILY-282";Tend="2675";Tstart="1962";shortTE="F";uid="96f0c31a-85c4-4976-ac88-95f541601ef2"
SSSL01000188.1	RepeatMasker	Unknown	35484	37034	6033	-	.	ID="RND-6_FAMILY-17900";Tend="3608";Tstart="2055";shortTE="F";uid="fec4882c-6838-4ee2-83d3-5c6a3ca4630a"
SSSL01000188.1	RepeatMasker	Unknown	28049	33872	34599	-	.	ID="RND-1_FAMILY-342";Tend="4899";Tstart="187";shortTE="F";uid="8810ae04-b625-4818-a0c4-a89257a4ebfd"
SSSL01000188.1	RepeatMasker	DNA/MULE-MuDR	5762	6016	1652	-	.	ID="RND-5_FAMILY-282";Tend="1140";Tstart="893";shortTE="F";uid="b7dbe7a1-1da2-463a-bb24-b9417e32f7e0"
SSSL01000188.1	RepeatMasker	DNA/MULE-MuDR	2638	3601	7164	-	.	ID="RND-1_FAMILY-74";Tend="1189";Tstart="256";shortTE="F";uid="43d2f1e5-2fbb-4c53-862d-fb55115da58f"
SSSL01000188.1	RepeatMasker	RC/Helitron	33884	34005	894	-	.	ID="RND-1_FAMILY-363";Tend="3433";Tstart="3309";shortTE="F";uid="b59708d7-97fa-40c4-9eb3-c388ed1ee271"
SSSL01000447.1	RepeatMasker	DNA/Kolobok-E	36543	37660	6820	+	.	ID="RND-6_FAMILY-11365";Tend="2235";Tstart="1034";shortTE="F";uid="b4726972-74d6-4bc9-b705-edce6545d933"
SSSL01000447.1	RepeatMasker	DNA	23749	24565	6020	+	.	ID="RND-5_FAMILY-219";Tend="3962";Tstart="3179";shortTE="F";uid="c403218c-1acb-42dd-a72f-1b89b0d1cb0e"
SSSL01000447.1	RepeatMasker	DNA/hAT-Tip100	17347	20184	23031	+	.	ID="RND-5_FAMILY-1671";Tend="7068";Tstart="4225";shortTE="F";uid="c1a16b13-d80e-485c-8337-df1c0e6bcef4"
SSSL01000447.1	RepeatMasker	Unknown	5530	7580	16448	+	.	ID="RND-6_FAMILY-14325";Tend="2308";Tstart="259";shortTE="F";uid="81c7e5f5-8cbe-4c13-b731-c1fc866d9613"
SSSL01000447.1	RepeatMasker	DNA/hAT-Tip100	14430	16361	12734	+	.	ID="rnd-5_family-1671";Tend="3149";Tstart="1116";shortTE="F";uid="3ec8689b-4da7-4307-93af-7f31620ff2e8"
SSSL01000447.1	RepeatMasker	DNA	24620	25149	4481	+	.	ID="RND-1_FAMILY-343";Tend="1835";Tstart="1306";shortTE="F";uid="e9571c72-15ba-4802-98d1-920252e68eff"
SSSL01000447.1	RepeatMasker	DNA/hAT-Tip100	26078	26252	860	+	.	ID="DNA8-87_AP";Tend="268";Tstart="78";shortTE="F";uid="bd394e18-cbed-44d3-99dc-64e517fddf5b"
SSSL01000447.1	RepeatMasker	DNA/hAT-Tip100	4425	5531	8218	+	.	ID="RND-5_FAMILY-1671";Tend="1126";Tstart="7";shortTE="F";uid="e2cecbab-a303-4009-b302-9aea1c3571d4"
SSSL01000447.1	RepeatMasker	DNA/Ginger-1	26258	26433	881	+	.	ID="RND-6_FAMILY-566";Tend="1856";Tstart="1677";shortTE="F";uid="38ab4061-55f4-41b1-933b-3df02474327d"
SSSL01000447.1	RepeatMasker	LTR/Copia	25556	26081	1514	+	.	ID="RND-6_FAMILY-16222";Tend="2648";Tstart="2189";shortTE="F";uid="b8cb3f84-141b-4255-97dd-5f6ff06c0fcf"
SSSL01000447.1	RepeatMasker	DNA/Ginger-1	16362	17346	27915	-	.	ID="rnd-6_family-5073";Tend="4320";Tstart="2169";shortTE="F";uid="c4f42b79-b26b-4596-b6f3-815f737c22fa"
SSSL01000447.1	RepeatMasker	DNA/MULE-MuDR	34837	35206	1031	-	.	ID="RND-5_FAMILY-4857";Tend="1433";Tstart="1036";shortTE="F";uid="8877909a-7e30-43c9-bbf1-e3e1035ca457"
SSSL01000447.1	RepeatMasker	DNA/hAT-Tip100	38741	38917	753	-	.	ID="RND-6_FAMILY-5591";Tend="1077";Tstart="922";shortTE="F";uid="f4a7d419-c8d4-4ba7-a1ed-c66070885dd7"
SSSL01000447.1	RepeatMasker	DNA/hAT-Tip100	11755	14434	21269	-	.	ID="RND-6_FAMILY-5792";Tend="2777";Tstart="352";shortTE="F";uid="d305b92d-add1-4e39-9bc5-06f378409852"
SSSL01000447.1	RepeatMasker	Unknown	922	4981	30759	-	.	ID="RND-1_FAMILY-92";Tend="5374";Tstart="1253";shortTE="F";uid="be1b722e-0e73-4b2b-9042-9244ef9f3cb2"
SSSL01000447.1	RepeatMasker	DNA/TcMar-m44	31930	32186	1070	-	.	ID="DNAX-7_AP";Tend="306";Tstart="1";shortTE="F";uid="8a1cd087-881a-483d-affa-4180d38c835f"
SSSL01000447.1	RepeatMasker	DNA	28760	29196	2941	-	.	ID="TTAA3B_AP";Tend="436";Tstart="1";shortTE="F";uid="c446b5c2-3ca3-4c62-8fde-75ee39cdc8a2"
SSSL01000447.1	RepeatMasker	DNA	20185	23763	38014	-	.	ID="RND-1_FAMILY-258";Tend="4769";Tstart="1187";shortTE="F";uid="7d94ea8c-0cb9-43d0-9605-e31e2092c126"
SSSL01000447.1	RepeatMasker	Retroposon?	25308	25556	1624	-	.	ID="RND-5_FAMILY-7389";Tend="3789";Tstart="3537";shortTE="F";uid="bf4181b3-51ff-48e3-8f25-9a3332e6e529"
SSSL01000447.1	RepeatMasker	Unknown	26225	26403	548	-	.	ID="RND-5_FAMILY-2210";Tend="1481";Tstart="1292";shortTE="F";uid="c4fcd743-4f3b-4a82-acb8-a5201cbbc199"
SSSL01000447.1	RepeatMasker	DNA	28274	28443	922	-	.	ID="DNA8-15_AP";Tend="241";Tstart="65";shortTE="F";uid="cad116f5-b4c9-4a38-b831-ba69e16dbda1"
SSSL01000447.1	RepeatMasker	DNA	10426	11754	5811	-	.	ID="RND-5_FAMILY-322";Tend="1299";Tstart="1";shortTE="F";uid="b62a53de-2c80-4976-a401-3415be8c45fb"
SSSL01000447.1	RepeatMasker	Retroposon?	35826	36915	6494	-	.	ID="RND-5_FAMILY-7389";Tend="2913";Tstart="1734";shortTE="F";uid="fec62390-05d8-4e7a-92c7-0b11750b64c9"
SSSL01000447.1	RepeatMasker	DNA	38194	38376	791	-	.	ID="TTAA20_AP";Tend="663";Tstart="492";shortTE="F";uid="4ad37943-6250-4f02-9e3e-f437930ad8eb"
SSSL01000447.1	RepeatMasker	DNA	6255	9662	21367	-	.	ID="RND-5_FAMILY-322";Tend="4489";Tstart="1217";shortTE="F";uid="5d054030-547f-4c2f-b8e8-2d27d316feed"
SSSL01000266.1	RepeatMasker	DNA/Sola-2	11542	13542	16606	+	.	ID="RND-5_FAMILY-7076";Tend="2796";Tstart="835";shortTE="F";uid="12eeb03b-6265-457e-b017-f6c5db9c1c49"
SSSL01000266.1	RepeatMasker	DNA	1	6001	44749	+	.	ID="RND-1_FAMILY-17";Tend="6054";Tstart="211";shortTE="F";uid="09809f5e-7821-4a73-87ed-43a2ca001227"
SSSL01000266.1	RepeatMasker	DNA	34951	37148	12592	+	.	ID="RND-1_FAMILY-17";Tend="1956";Tstart="1";shortTE="F";uid="57b9ed90-a926-48d0-91a7-3a37f3f913bf"
SSSL01000266.1	RepeatMasker	DNA/Kolobok-E	27595	28847	6452	+	.	ID="RND-1_FAMILY-11";Tend="4946";Tstart="3758";shortTE="F";uid="6f9094a4-6e0b-499f-b634-ea0374184cc1"
SSSL01000266.1	RepeatMasker	DNA/hAT	19271	20031	4454	+	.	ID="RND-6_FAMILY-24224";Tend="4072";Tstart="3326";shortTE="F";uid="654ee3b9-8633-4912-9091-8aab4ffedfba"
SSSL01000266.1	RepeatMasker	DNA/MULE-MuDR	29416	31248	5819	+	.	ID="RND-1_FAMILY-74";Tend="4181";Tstart="2290";shortTE="F";uid="7ab39bff-5285-4771-84c6-4e0fc001eb15"
SSSL01000266.1	RepeatMasker	DNA/Sola-2	14291	14541	443	+	.	ID="RND-5_FAMILY-7076";Tend="3095";Tstart="2944";shortTE="F";uid="0826ba62-5346-4012-97ae-1599b13a07c7"
SSSL01000266.1	RepeatMasker	DNA/hAT-Ac	21909	22050	519	+	.	ID="RND-6_FAMILY-3040";Tend="735";Tstart="590";shortTE="F";uid="994fc35e-189d-4754-bb7b-eac635660fed"
SSSL01000266.1	RepeatMasker	Unknown	17874	18658	4858	+	.	ID="RND-6_FAMILY-10946";Tend="4468";Tstart="3795";shortTE="F";uid="ff1c40e0-7169-4e08-aa8c-784ac9d05b6e"
SSSL01000266.1	RepeatMasker	DNA/hAT-hAT19	25868	26457	1189	+	.	ID="DNA8-98_AP";Tend="796";Tstart="1";shortTE="F";uid="86e856c0-512d-4497-9b7a-8990613e0b94"
SSSL01000266.1	RepeatMasker	DNA	16829	17765	5221	-	.	ID="RND-5_FAMILY-6289";Tend="1583";Tstart="682";shortTE="F";uid="465b60d3-8f4e-4643-a6e2-981b24fc8b40"
SSSL01000266.1	RepeatMasker	Unknown	18262	19280	2626	-	.	ID="RND-1_FAMILY-41";Tend="986";Tstart="42";shortTE="F";uid="068eca38-a9b3-4615-886c-8ca8e8e4544a"
SSSL01000266.1	RepeatMasker	RC/Helitron	5360	8317	25169	-	.	ID="RND-5_FAMILY-3172";Tend="4506";Tstart="1480";shortTE="F";uid="933b5d92-19a6-4d99-9291-60a838d7aabc"
SSSL01000266.1	RepeatMasker	DNA/hAT	14737	14973	565	-	.	ID="RND-5_FAMILY-914";Tend="1171";Tstart="885";shortTE="F";uid="c1400b5a-51e5-4f7b-8f17-649277b34458"
SSSL01000266.1	RepeatMasker	Unknown	15946	16301	621	-	.	ID="RND-1_FAMILY-160";TEgroup="ctg_456%7CRND-1_FAMILY-160%7C1";Tend="1487";Tstart="954";shortTE="T";uid="69bd8d17-8526-4e25-b3f3-248dac792c9b"
SSSL01000266.1	RepeatMasker	DNA/hAT-Ac	27073	27326	592	-	.	ID="RND-6_FAMILY-16862";Tend="1786";Tstart="1510";shortTE="F";uid="03a12fe1-9d07-419c-a523-0eeffe6badb3"
SSSL01000266.1	RepeatMasker	Unknown	28266	31055	8151	-	.	ID="RND-1_FAMILY-2";Tend="2753";Tstart="2";shortTE="F";uid="c4ca99e7-06e3-41e2-986c-e1f80b23c57b"
SSSL01000266.1	RepeatMasker	DNA	31411	34950	30881	-	.	ID="rnd-1_family-127";Tend="7272";Tstart="2587";shortTE="F";uid="3e7531e7-4833-4d44-a391-3d1f5b2acd67"
SSSL01000266.1	RepeatMasker	Unknown	17671	17867	845	-	.	ID="RND-6_FAMILY-27641";Tend="1920";Tstart="1737";shortTE="F";uid="900e8984-e69f-4b52-90e0-dd0c86e565c1"
SSSL01000266.1	RepeatMasker	Unknown	8314	11530	27768	-	.	ID="RND-1_FAMILY-342";Tend="3848";Tstart="614";shortTE="F";uid="63bfb7f7-96e9-44fa-ba19-1e66c6159337"
SSSL01000234.1	RepeatMasker	Retroposon?	6843	7332	2935	+	.	ID="SINE2-1_AP";Tend="567";Tstart="1";shortTE="F";uid="55d47e70-6b89-4c59-bcb2-ca3753d75614"
SSSL01000234.1	RepeatMasker	DNA/hAT-Tip100	23753	23890	676	+	.	ID="RND-6_FAMILY-4263";Tend="433";Tstart="295";shortTE="F";uid="69dfeb30-f107-4e5b-a3f8-02c88edc9cc8"
SSSL01000234.1	RepeatMasker	DNA	7333	7928	4044	+	.	ID="TTAA20_AP";Tend="663";Tstart="1";shortTE="F";uid="7ddf0939-8d0a-43ed-8613-7d835295ea63"
SSSL01000234.1	RepeatMasker	Unknown	18391	21193	671	+	.	ID="RND-1_FAMILY-6";TEgroup="ctg_457%7CRND-1_FAMILY-6%7C1";Tend="3564";Tstart="804";shortTE="T";uid="84f2f560-6e42-4bd0-b35f-8927056dc363"
SSSL01000234.1	RepeatMasker	DNA/hAT-Ac	24643	24887	1716	+	.	ID="RND-1_FAMILY-157";Tend="1150";Tstart="914";shortTE="F";uid="d5d2e8f5-ec24-4385-ac43-a5d0c4d00347"
SSSL01000234.1	RepeatMasker	DNA/Kolobok-E	23868	24025	447	+	.	ID="RND-5_FAMILY-2786";TEgroup="ctg_457%7CRND-5_FAMILY-2786%7C1";Tend="1643";Tstart="1167";shortTE="T";uid="ae336975-a8d4-4d57-88d9-b50504db63da"
SSSL01000234.1	RepeatMasker	Unknown	30843	31007	656	+	.	ID="RND-6_FAMILY-6710";Tend="1789";Tstart="1622";shortTE="F";uid="9e9cc6d8-f1ea-4eac-b3e4-fb04f08ad600"
SSSL01000234.1	RepeatMasker	Unknown	32973	33658	1705	+	.	ID="RND-6_FAMILY-16007";Tend="1746";Tstart="1075";shortTE="F";uid="12e2cd8c-bffc-4dbc-a2f3-b24bb2629077"
SSSL01000234.1	RepeatMasker	Retroposon?	22220	22519	1815	+	.	ID="SINE2-1_AP";Tend="1580";Tstart="1279";shortTE="F";uid="c3e82f4c-ea53-43c0-b22d-113948b7a8a2"
SSSL01000234.1	RepeatMasker	DNA/Kolobok-E	14904	15147	512	+	.	ID="KOLOBOKE-4_AP";Tend="4658";Tstart="4426";shortTE="F";uid="cab3a29c-8ecc-44dc-8d6e-92c58a14bb42"
SSSL01000234.1	RepeatMasker	DNA/hAT	4543	4736	836	+	.	ID="RND-5_FAMILY-811";Tend="1880";Tstart="1697";shortTE="F";uid="41eb0860-b2bd-4dd1-8574-b7dc21eac7be"
SSSL01000234.1	RepeatMasker	DNA/Ginger-1	9427	9821	425	+	.	ID="RND-4_FAMILY-1107";Tend="1717";Tstart="1297";shortTE="F";uid="1769b9b9-5b55-4d44-920e-68b40b8fecf2"
SSSL01000234.1	RepeatMasker	DNA/hAT-Tip100	4732	5121	605	+	.	ID="RND-6_FAMILY-8812";Tend="2010";Tstart="1531";shortTE="F";uid="6caddbd3-d89e-44d0-8829-d8e39f96fc01"
SSSL01000234.1	RepeatMasker	DNA/hAT-Ac	34428	34661	507	+	.	ID="RND-6_FAMILY-25007";Tend="1918";Tstart="1628";shortTE="F";uid="d1f64d96-4f49-4f97-82cc-2a292c25dfc4"
SSSL01000234.1	RepeatMasker	DNA/Ginger-1	21770	22265	3183	-	.	ID="RND-6_FAMILY-3353";Tend="2331";Tstart="1827";shortTE="F";uid="55ec58c9-6e80-4a6b-8795-894069c7b2dd"
SSSL01000234.1	RepeatMasker	Unknown	16723	18396	9785	-	.	ID="RND-1_FAMILY-36";Tend="1647";Tstart="39";shortTE="F";uid="3609fcf7-c201-4ea6-924c-826c9aa25996"
SSSL01000234.1	RepeatMasker	DNA	6363	6473	448	-	.	ID="DNA4-3_AP";Tend="275";Tstart="165";shortTE="F";uid="17886628-e6f0-40c4-888a-5b29ed42c69f"
SSSL01000234.1	RepeatMasker	Unknown	27752	29490	2881	-	.	ID="RND-4_FAMILY-42";Tend="1778";Tstart="4";shortTE="F";uid="426ca207-1eff-4b30-891b-dbd59d0d6a23"
SSSL01000234.1	RepeatMasker	DNA/Kolobok-E	7929	8798	5441	-	.	ID="RND-6_FAMILY-6582";Tend="1775";Tstart="854";shortTE="F";uid="ae13479a-4c14-4b70-9deb-e7b4ddfb12e1"
SSSL01000234.1	RepeatMasker	LTR/Gypsy	2022	2340	1102	-	.	ID="RND-5_FAMILY-2408";Tend="1513";Tstart="1210";shortTE="F";uid="a7341a37-daa7-4a04-9291-f5cb41744021"
SSSL01000234.1	RepeatMasker	DNA/hAT-hobo	24030	24496	2303	-	.	ID="RND-6_FAMILY-20690";Tend="1427";Tstart="896";shortTE="F";uid="02e21764-7ca3-450f-8d62-e59e186007b7"
SSSL01000234.1	RepeatMasker	DNA/TcMar-Tc1	34802	36007	1822	-	.	ID="mariner-5_bm";Tend="1316";Tstart="121";shortTE="F";uid="dba44c26-786c-4e36-909c-c504329ccf0d"
SSSL01000234.1	RepeatMasker	DNA/PIF-Harbinger	14208	14815	559	-	.	ID="harb-1_ap";Tend="451";Tstart="1";shortTE="F";uid="fe42b3f4-7a47-45e8-9d5c-47c5ffd4f116"
SSSL01000234.1	RepeatMasker	Unknown	11176	12631	5409	-	.	ID="RND-5_FAMILY-1217";Tend="3424";Tstart="1179";shortTE="F";uid="6f195c06-b011-432a-8332-1445fcbad4f8"
SSSL01000572.1	RepeatMasker	DNA/hAT-Tip100	33801	34397	3223	+	.	ID="DNA8-107_AP";Tend="650";Tstart="1";shortTE="F";uid="b13bb8d6-cdbe-4924-8ad6-2eb654b5422e"
SSSL01000572.1	RepeatMasker	DNA/Ginger-1	35139	35315	574	+	.	ID="RND-4_FAMILY-1107";Tend="1729";Tstart="1561";shortTE="F";uid="5a3f0acc-0c6d-43a6-90d8-7d06d38703fa"
SSSL01000572.1	RepeatMasker	DNA	10159	10324	703	+	.	ID="TTAA4B_AP";Tend="430";Tstart="263";shortTE="F";uid="ad0de3bf-db95-48d8-9b2b-66ccf8812616"
SSSL01000572.1	RepeatMasker	DNA	25637	26015	1434	+	.	ID="dna4-2_ap";Tend="748";Tstart="1";shortTE="F";uid="5cbde095-e375-46ea-a6a1-34f8eb724e15"
SSSL01000572.1	RepeatMasker	DNA/hAT-Tip100	34393	34585	910	+	.	ID="RND-5_FAMILY-5029";Tend="1720";Tstart="1547";shortTE="F";uid="50493aec-0ac2-4451-aee6-cb972eef7dd7"
SSSL01000572.1	RepeatMasker	LINE/CR1	35452	35782	2469	+	.	ID="RND-6_FAMILY-8892";Tend="1278";Tstart="944";shortTE="F";uid="f4d1e5ec-89bd-4382-af59-be972c5ae32f"
SSSL01000572.1	RepeatMasker	LINE/I	35983	36798	7250	+	.	ID="RND-6_FAMILY-4261";Tend="1575";Tstart="760";shortTE="F";uid="a509dd7a-371c-4220-8cac-381b81643cd5"
SSSL01000572.1	RepeatMasker	DNA/Ginger-1	9893	10100	841	+	.	ID="RND-6_FAMILY-6590";Tend="1055";Tstart="848";shortTE="F";uid="3c4b3d29-8fcc-498c-8e0b-642152a51244"
SSSL01000572.1	RepeatMasker	DNA/Ginger-1	11931	12063	583	+	.	ID="rnd-6_family-566";Tend="2402";Tstart="2110";shortTE="F";uid="92ae47a0-b8dc-4040-a3f6-50fdce72cd6b"
SSSL01000572.1	RepeatMasker	DNA/Kolobok-E	11720	11930	944	+	.	ID="RND-6_FAMILY-11365";Tend="2228";Tstart="2004";shortTE="F";uid="b42101e1-2ab7-4e8f-83b4-79211ad7095f"
SSSL01000572.1	RepeatMasker	Unknown	35320	35443	455	+	.	ID="RND-5_FAMILY-2225";Tend="1067";Tstart="949";shortTE="F";uid="35b80b97-3188-4d44-99e7-0ff1071caae4"
SSSL01000572.1	RepeatMasker	Retroposon?	34882	35092	517	+	.	ID="RND-6_FAMILY-18748";Tend="1051";Tstart="823";shortTE="F";uid="65504594-2b8a-4dcb-a43c-ccfd2a2daf19"
SSSL01000572.1	RepeatMasker	DNA/Kolobok-E	15607	17087	3346	-	.	ID="RND-5_FAMILY-3341";Tend="1476";Tstart="31";shortTE="F";uid="a5bc9ccc-41d1-4bcc-8ffe-393e4604ff80"
SSSL01000572.1	RepeatMasker	DNA/hAT	35407	35573	882	-	.	ID="RND-1_FAMILY-303";Tend="1910";Tstart="1740";shortTE="F";uid="1503ad5d-7374-4a09-8baa-8570d295a88f"
SSSL01000572.1	RepeatMasker	DNA/Ginger-1	30505	30995	2538	-	.	ID="rnd-1_family-196";Tend="1387";Tstart="862";shortTE="F";uid="5ff8ab6c-e79d-4291-a49e-d5290ba9c410"
SSSL01000572.1	RepeatMasker	DNA/Kolobok-E	9935	10169	580	-	.	ID="RND-6_FAMILY-982";Tend="3098";Tstart="2860";shortTE="F";uid="b5eb293d-802c-495c-b066-9715c1a2c88f"
SSSL01000572.1	RepeatMasker	DNA/Ginger-1	10941	11728	3048	-	.	ID="RND-6_FAMILY-566";Tend="1793";Tstart="876";shortTE="F";uid="a2ee26fb-1c07-486d-82ae-3839708b7524"
SSSL01000572.1	RepeatMasker	DNA	20764	21041	1539	-	.	ID="TTAA2D_AP";Tend="430";Tstart="140";shortTE="F";uid="86e2c7f5-6598-4ad3-8689-46dadb3cded8"
SSSL01000423.1	RepeatMasker	DNA/PIF-Harbinger	7693	8486	1233	+	.	ID="ISL2EU-7_CFL";Tend="2273";Tstart="1478";shortTE="F";uid="bd62fecd-e4db-4e86-9e3e-1fb9083d17a8"
SSSL01000423.1	RepeatMasker	RC/Helitron	181	5343	34211	+	.	ID="RND-5_FAMILY-3167";Tend="6290";Tstart="475";shortTE="F";uid="c5b9200e-34bb-465d-b2d9-dcf75c6fa4f0"
SSSL01000423.1	RepeatMasker	Unknown	25235	27822	13071	+	.	ID="RND-5_FAMILY-86";Tend="3565";Tstart="270";shortTE="F";uid="bc5ee31d-cbc9-4b89-bf35-6d6dac96b3ba"
SSSL01000423.1	RepeatMasker	RC/Helitron	27779	28194	2343	+	.	ID="RND-6_FAMILY-10945";Tend="6506";Tstart="6025";shortTE="F";uid="d1b198ea-ce89-41fe-9799-845311d5dd7d"
SSSL01000423.1	RepeatMasker	RC/Helitron	9667	10584	7916	+	.	ID="RND-5_FAMILY-3167";Tend="5173";Tstart="4254";shortTE="F";uid="ab098e41-f57b-420c-be98-8bec15473d02"
SSSL01000423.1	RepeatMasker	LINE/RTE-RTE	24966	25156	5514	+	.	ID="RND-1_FAMILY-327";Tend="1521";Tstart="1284";shortTE="F";uid="fed4cc4c-e428-467d-b0fd-edc919e2eb2f"
SSSL01000423.1	RepeatMasker	LTR/Gypsy	18262	18974	45396	+	.	ID="RND-6_FAMILY-2219";Tend="1574";Tstart="923";shortTE="F";uid="05d235f9-abfd-4bf2-b5eb-409c6ccba40c"
SSSL01000423.1	RepeatMasker	Unknown	28184	29730	6385	+	.	ID="RND-6_FAMILY-1663";Tend="3880";Tstart="2328";shortTE="F";uid="d7b47ed7-776a-4134-9256-7b6e6e309a20"
SSSL01000423.1	RepeatMasker	Unknown	29968	30409	2037	-	.	ID="RND-1_FAMILY-65";Tend="2934";Tstart="2487";shortTE="F";uid="c4cbc253-703d-497d-a4fa-e66e052d533f"
SSSL01000423.1	RepeatMasker	DNA/TcMar-Tc1	18975	24965	47752	-	.	ID="RND-6_FAMILY-2912";Tend="5873";Tstart="1";shortTE="F";uid="bd84441d-26e8-445a-8785-52128783179a"
SSSL01000423.1	RepeatMasker	RC/Helitron	31633	36797	34201	-	.	ID="RND-5_FAMILY-3167";Tend="6290";Tstart="475";shortTE="F";uid="b5b08e67-c350-4fb3-8175-c9bbc44d86e0"
SSSL01000423.1	RepeatMasker	LINE/I-Jockey	14874	18255	22579	-	.	ID="RND-5_FAMILY-3176";TEgroup="ctg_459%7CRND-5_FAMILY-3176%7C1";Tend="3609";Tstart="408";shortTE="F";uid="ffe446fb-eac5-49f8-aa9a-8b363f28c3ce"
SSSL01000423.1	RepeatMasker	LINE/I-Jockey	25099	25318	560	-	.	ID="RND-5_FAMILY-3176";Tend="167";Tstart="6";shortTE="F";uid="7800d994-4301-4e7d-bdf2-f7df647789d6"
SSSL01000423.1	RepeatMasker	LINE/CR1	10576	13741	27994	-	.	ID="RND-6_FAMILY-4085";Tend="3234";Tstart="115";shortTE="F";uid="d44bce96-cc6c-4445-bfe4-34532dce0cd7"
SSSL01000506.1	RepeatMasker	RC/Helitron	3824	8339	35096	+	.	ID="RND-5_FAMILY-3172";Tend="5269";Tstart="834";shortTE="F";uid="96854550-7a70-47b0-8d91-20780cb5b977"
SSSL01000506.1	RepeatMasker	RC/Helitron	1	2580	30453	+	.	ID="RND-5_FAMILY-3165";Tend="5766";Tstart="2175";shortTE="F";uid="151e56ee-9d24-40dc-b00e-5a0155cf8c18"
SSSL01000506.1	RepeatMasker	DNA	13970	17656	22847	+	.	ID="RND-4_FAMILY-32";Tend="6501";Tstart="2984";shortTE="F";uid="12a87a4f-4791-4d51-8691-38a7ddfe1504"
SSSL01000506.1	RepeatMasker	DNA/Kolobok-E	8874	9555	3597	+	.	ID="RND-1_FAMILY-191";TEgroup="ctg_46%7CRND-1_FAMILY-191%7C1";Tend="3449";Tstart="2496";shortTE="F";uid="edb491ae-8a15-425a-ae6a-160be83ecc8d"
SSSL01000506.1	RepeatMasker	DNA	9565	13214	34787	-	.	ID="RND-1_FAMILY-17";Tend="5198";Tstart="1457";shortTE="F";uid="070ddd06-2f76-452a-87a2-559f6ec78dd7"
SSSL01000506.1	RepeatMasker	DNA/hAT	17657	19046	27438	-	.	ID="RND-1_FAMILY-134";Tend="3850";Tstart="19";shortTE="F";uid="e16ba83b-a75d-410b-be52-3976e453999a"
SSSL01000506.1	RepeatMasker	DNA/hAT	13215	13969	27438	-	.	ID="RND-1_FAMILY-134";Tend="5926";Tstart="3851";shortTE="F";uid="fcf9b94b-618a-4c23-a24b-e548c81063d8"
SSSL01000506.1	RepeatMasker	Unknown	2581	3777	2006	-	.	ID="RND-5_FAMILY-771";Tend="3549";Tstart="2438";shortTE="F";uid="d57f4d11-2bdf-45af-b35a-ea916d0c3a00"
SSSL01000653.1	RepeatMasker	Unknown	2871	3361	1226	+	.	ID="RND-6_FAMILY-155";Tend="1317";Tstart="862";shortTE="F";uid="e5173f95-90c9-4a6d-97bc-067d4ae1acaa"
SSSL01000653.1	RepeatMasker	DNA/Kolobok-E	1198	2495	4201	+	.	ID="RND-6_FAMILY-11365";Tend="2228";Tstart="899";shortTE="F";uid="0ffe0f1f-00a0-4566-a3db-f81654141ce9"
SSSL01000653.1	RepeatMasker	DNA/hAT-hAT19	2491	2649	956	+	.	ID="RND-1_FAMILY-336";Tend="1930";Tstart="1766";shortTE="F";uid="233e1206-fb68-4fa2-86bb-a243c7859def"
SSSL01000653.1	RepeatMasker	Retroposon?	3842	4021	467	+	.	ID="SINE2-1_AP";Tend="242";Tstart="72";shortTE="F";uid="a3e80b3e-cdb5-419d-b6e4-f16d14f3eec9"
SSSL01000653.1	RepeatMasker	Unknown	4026	4381	930	-	.	ID="RND-6_FAMILY-214";Tend="1640";Tstart="1302";shortTE="F";uid="610bb1fe-a81b-4134-becd-710eafef658e"
SSSL01000653.1	RepeatMasker	Retroposon?	2685	2857	698	-	.	ID="RND-5_FAMILY-4392";Tend="2095";Tstart="1921";shortTE="F";uid="92c45030-e955-429a-8ea0-d8ee77a02b4c"
SSSL01000105.1	RepeatMasker	DNA/hAT-hATm	1	9357	20601	-	.	ID="rnd-1_family-187";Tend="3300";Tstart="1";shortTE="F";uid="f49bd43c-0c57-4be0-a556-7d143d6e4391"
SSSL01000105.1	RepeatMasker	DNA/hAT-hATm	9676	25299	23690	-	.	ID="rnd-1_family-187";Tend="3300";Tstart="1";shortTE="F";uid="83f597ca-1e8b-4dd6-9804-0a2855ca53dc"
SSSL01000355.1	RepeatMasker	DNA/hAT-Ac	24510	24670	928	+	.	ID="RND-6_FAMILY-3040";Tend="719";Tstart="566";shortTE="F";uid="603f7f06-156d-4e74-b86a-1bd2c0bbbffe"
SSSL01000355.1	RepeatMasker	Unknown	308	7545	25406	+	.	ID="RND-1_FAMILY-0";TEgroup="ctg_462%7CRND-1_FAMILY-0%7C1";Tend="6581";Tstart="1";shortTE="F";uid="9d834c37-f495-4518-95a3-213943b0b806"
SSSL01000355.1	RepeatMasker	DNA	10555	10767	1237	+	.	ID="RND-5_FAMILY-8154";Tend="1166";Tstart="990";shortTE="F";uid="16ab6501-8e5c-47fb-950e-0a7ebfd1dd03"
SSSL01000355.1	RepeatMasker	DNA	29442	30060	4209	+	.	ID="RND-6_FAMILY-2082";Tend="2462";Tstart="1833";shortTE="F";uid="2502a735-d029-46cf-8d9e-40bfb3f6c644"
SSSL01000355.1	RepeatMasker	Unknown	11840	12168	2164	+	.	ID="RND-1_FAMILY-109";Tend="1223";Tstart="939";shortTE="F";uid="62d4f4b6-6a6b-4d49-88b9-2fcf282224ef"
SSSL01000355.1	RepeatMasker	DNA	1	307	27541	-	.	ID="rnd-5_family-2248";Tend="5835";Tstart="4386";shortTE="F";uid="2d8cf7a0-1c9e-47ae-ba92-5188126244e1"
SSSL01000355.1	RepeatMasker	DNA	9586	10213	27541	-	.	ID="rnd-5_family-2248";Tend="4385";Tstart="1402";shortTE="F";uid="cdb60d4d-9bba-45f4-84a6-05a2a6cae895"
SSSL01000355.1	RepeatMasker	Unknown	10226	10439	1711	-	.	ID="RND-5_FAMILY-1201";Tend="1094";Tstart="882";shortTE="F";uid="e8dcc73a-da43-4645-ba76-c690750d039f"
SSSL01000490.1	RepeatMasker	DNA	34681	35256	3126	+	.	ID="DNA4-3_AP";Tend="620";Tstart="2";shortTE="F";uid="6b5b1a7c-80f1-4402-bb62-1de0e1773721"
SSSL01000490.1	RepeatMasker	DNA	23097	23565	2465	+	.	ID="DNA8-31_AP";Tend="594";Tstart="31";shortTE="F";uid="6ef46975-1b20-4609-96cb-ceb0ac199a99"
SSSL01000490.1	RepeatMasker	DNA/Kolobok-E	13337	14021	3923	+	.	ID="rnd-5_family-12007";Tend="1831";Tstart="1213";shortTE="F";uid="f3c2aad1-7135-4c7f-9bcc-a2b2dbec3d7c"
SSSL01000490.1	RepeatMasker	DNA/Ginger-1	13185	13329	685	+	.	ID="rnd-6_family-649";Tend="1051";Tstart="734";shortTE="F";uid="8eb89122-0a00-4113-8caa-6ab6cd8495d7"
SSSL01000490.1	RepeatMasker	DNA/hAT-Tip100	22808	22932	692	+	.	ID="HAT-3_AP";Tend="2450";Tstart="2320";shortTE="F";uid="9f8223ab-be66-4946-b522-6bcc6aadd1db"
SSSL01000490.1	RepeatMasker	LINE/I	12226	12999	1959	+	.	ID="RND-6_FAMILY-5021";Tend="1833";Tstart="1049";shortTE="F";uid="48fd5aed-b271-4ecd-a4f6-70949b32acb8"
SSSL01000490.1	RepeatMasker	LINE/I-Jockey	14395	16069	1398	+	.	ID="RND-6_FAMILY-1550";TEgroup="ctg_463%7CRND-6_FAMILY-1550%7C1";Tend="1518";Tstart="1";shortTE="F";uid="ba8e3ebb-3ee3-4980-af1e-410059ef5660"
SSSL01000490.1	RepeatMasker	DNA/hAT-Tip100	32855	33039	603	+	.	ID="RND-6_FAMILY-826";Tend="1322";Tstart="1137";shortTE="F";uid="5447c935-d93e-465d-a229-772220145d48"
SSSL01000490.1	RepeatMasker	DNA	4272	4532	675	+	.	ID="TTAA2D_AP";Tend="265";Tstart="2";shortTE="F";uid="6d85cac9-b03a-450f-b7f5-11866f65ea69"
SSSL01000490.1	RepeatMasker	LTR/Gypsy	905	1944	1373	+	.	ID="RND-6_FAMILY-15473";Tend="1789";Tstart="732";shortTE="F";uid="d36bacb1-16dd-4e26-932a-f9d532a612bf"
SSSL01000490.1	RepeatMasker	DNA/Kolobok-E	36086	36279	838	+	.	ID="RND-6_FAMILY-8373";Tend="1646";Tstart="1474";shortTE="F";uid="c8cdd8bf-13bd-4968-b1d5-b6218698eff2"
SSSL01000490.1	RepeatMasker	DNA/Ginger-1	17046	17191	2478	+	.	ID="RND-6_FAMILY-649";Tend="1231";Tstart="708";shortTE="F";uid="43c653b5-638f-4c27-895d-aa08fb4ae2e6"
SSSL01000490.1	RepeatMasker	DNA/Kolobok-E	31051	31698	542	+	.	ID="RND-5_FAMILY-12007";Tend="1789";Tstart="1134";shortTE="F";uid="b745a817-3333-4d6e-9a68-d887d8f13abe"
SSSL01000490.1	RepeatMasker	DNA	20863	21083	1398	+	.	ID="ttaa3b_ap";Tend="251";Tstart="15";shortTE="F";uid="1b2fcd82-b487-4c28-b854-fbdec031335c"
SSSL01000490.1	RepeatMasker	DNA/Sola-1	22317	22492	700	+	.	ID="RND-6_FAMILY-897";Tend="647";Tstart="453";shortTE="F";uid="5d1d03da-2e21-4e38-a3cf-41c7b620680b"
SSSL01000490.1	RepeatMasker	DNA	11522	11653	434	-	.	ID="RND-5_FAMILY-2364";Tend="1934";Tstart="1803";shortTE="F";uid="eebddef7-8c28-4fde-bf9d-1f6b2fa0aa42"
SSSL01000490.1	RepeatMasker	DNA/Kolobok-E	35090	35283	561	-	.	ID="KOLOBOKE-3_AP";Tend="7609";Tstart="7391";shortTE="F";uid="5349d463-1ab4-419a-b72d-dcb20e230f05"
SSSL01000490.1	RepeatMasker	DNA	13010	13341	403	-	.	ID="DNA4-2_AP";Tend="528";Tstart="168";shortTE="F";uid="4260cc07-2ba9-420f-afbe-924a548bd6ec"
SSSL01000490.1	RepeatMasker	LINE/R1	16705	16848	552	-	.	ID="RND-6_FAMILY-5321";Tend="1114";Tstart="947";shortTE="F";uid="4a6a56d6-a548-438d-b665-d252f05de7d2"
SSSL01000490.1	RepeatMasker	Unknown	11738	12737	991	-	.	ID="RND-5_FAMILY-3662";TEgroup="ctg_463%7CRND-5_FAMILY-3662%7C1";Tend="1099";Tstart="286";shortTE="F";uid="4693621d-bf80-41a6-aea1-69fcaa1534fb"
SSSL01000490.1	RepeatMasker	DNA/Ginger	21082	21376	1327	-	.	ID="RND-6_FAMILY-7638";Tend="1098";Tstart="794";shortTE="F";uid="ca97edf6-9c52-4f69-bf92-e06803802dbd"
SSSL01000490.1	RepeatMasker	DNA	28202	28508	1213	-	.	ID="DNA4-3_AP";Tend="303";Tstart="3";shortTE="F";uid="5d7312a7-c450-4c24-99d3-0ee822449100"
SSSL01000490.1	RepeatMasker	Retroposon?	30926	31050	507	-	.	ID="RND-6_FAMILY-18748";Tend="1649";Tstart="868";shortTE="F";uid="392e737c-a1ac-4dd6-9cf0-0618892a7e97"
SSSL01000490.1	RepeatMasker	DNA	13330	13494	854	-	.	ID="RND-6_FAMILY-21122";Tend="1412";Tstart="1241";shortTE="F";uid="cea14dae-df30-4c0a-8de8-74999c4b90f8"
SSSL01000490.1	RepeatMasker	Retroposon?	17479	17905	1518	-	.	ID="SINE2-2_AP";Tend="438";Tstart="1";shortTE="F";uid="1de51e9f-afa7-42a0-b58e-09f812d31403"
SSSL01000124.1	RepeatMasker	DNA	1560	1951	1994	+	.	ID="TTAA2_AP";Tend="427";Tstart="1";shortTE="F";uid="a488efe4-fde5-4c9a-8745-a391974aa6f0"
SSSL01000124.1	RepeatMasker	DNA/Kolobok-E	9	162	881	+	.	ID="RND-5_FAMILY-4702";Tend="1982";Tstart="1802";shortTE="F";uid="23e72989-4c26-4716-92a2-5235d7fe51cc"
SSSL01000124.1	RepeatMasker	LTR/Copia	25936	26784	3531	+	.	ID="RND-6_FAMILY-3610";Tend="940";Tstart="34";shortTE="F";uid="30753b26-645e-487b-bbe1-d28acfc83e28"
SSSL01000124.1	RepeatMasker	DNA	13842	14112	458	+	.	ID="DNA8-27_AP";TEgroup="ctg_464%7CDNA8-27_AP%7C1";Tend="507";Tstart="92";shortTE="T";uid="5436560c-f940-48e5-ada2-8dc5955c7f97"
SSSL01000124.1	RepeatMasker	DNA/P	31811	31999	459	+	.	ID="RND-6_FAMILY-2703";TEgroup="ctg_464%7CRND-6_FAMILY-2703%7C1";Tend="1474";Tstart="876";shortTE="T";uid="b2585147-ee0f-41ca-85cf-e775f489b0df"
SSSL01000124.1	RepeatMasker	DNA	8329	8508	569	+	.	ID="RND-6_FAMILY-2237";Tend="1270";Tstart="1108";shortTE="F";uid="911fb065-5be0-4b17-8e78-3eb6f20fb32c"
SSSL01000124.1	RepeatMasker	DNA/Maverick	12355	13537	8314	+	.	ID="RND-5_FAMILY-1462";Tend="2476";Tstart="1395";shortTE="F";uid="e58e863a-d1ed-4e9c-b625-fa392c4a970a"
SSSL01000124.1	RepeatMasker	DNA/Kolobok-E	7086	7936	5018	+	.	ID="RND-5_FAMILY-12007";Tend="1875";Tstart="1048";shortTE="F";uid="82547075-1373-47b2-af98-fa9efc633829"
SSSL01000124.1	RepeatMasker	LTR/Copia	27188	28908	6890	+	.	ID="RND-6_FAMILY-3610";Tend="2280";Tstart="987";shortTE="F";uid="5913bc47-a71d-464b-a49a-191a1ec462fb"
SSSL01000124.1	RepeatMasker	DNA/hAT-Ac	15491	16269	720	+	.	ID="hat-2_ap";Tend="1341";Tstart="755";shortTE="F";uid="8845ee7e-1ddc-4c93-941d-d7d01c389d27"
SSSL01000124.1	RepeatMasker	DNA/hAT-Ac	6958	7143	452	+	.	ID="rnd-6_family-9956";Tend="2469";Tstart="2345";shortTE="F";uid="93b6d067-f779-463d-88c0-22428e75ad46"
SSSL01000124.1	RepeatMasker	LTR/Pao	9267	9597	1266	-	.	ID="RND-5_FAMILY-2138";Tend="857";Tstart="533";shortTE="F";uid="fd0414f6-dfaf-4219-923c-9c8a1c76f515"
SSSL01000124.1	RepeatMasker	DNA/hAT-Tip100	9598	10027	842	-	.	ID="dna8-18_ap";Tend="433";Tstart="1";shortTE="F";uid="57c73dee-90ee-4a16-b597-e15983649a8b"
SSSL01000124.1	RepeatMasker	LTR/Pao	159	422	1134	-	.	ID="RND-6_FAMILY-15302";Tend="1520";Tstart="1236";shortTE="F";uid="f1874db6-5447-41e7-8107-840c0e366968"
SSSL01000124.1	RepeatMasker	LTR/Pao	8558	9062	3344	-	.	ID="RND-5_FAMILY-2138";Tend="1327";Tstart="848";shortTE="F";uid="516f702f-b7dc-4c59-bb04-72f571d1acc0"
SSSL01000124.1	RepeatMasker	LINE/L2	3642	4336	2095	-	.	ID="RND-6_FAMILY-15400";Tend="1289";Tstart="613";shortTE="F";uid="a9a6111f-b0b7-4500-8382-ac7f94f4e3d8"
SSSL01000124.1	RepeatMasker	DNA/hAT-Ac	24851	25115	505	-	.	ID="RND-6_FAMILY-25007";Tend="2394";Tstart="2170";shortTE="F";uid="4b37f840-48bb-4aa5-94bb-478265ebee81"
SSSL01000124.1	RepeatMasker	DNA/Ginger-1	4454	5981	3336	-	.	ID="RND-6_FAMILY-649";TEgroup="ctg_464%7CRND-6_FAMILY-649%7C1";Tend="2348";Tstart="1357";shortTE="F";uid="aa748365-6864-4a28-b161-14e5db6f2896"
SSSL01000124.1	RepeatMasker	DNA/hAT-Ac	17141	17387	764	-	.	ID="RND-6_FAMILY-25007";Tend="2624";Tstart="2378";shortTE="F";uid="5c65d8fe-7743-4558-8cfb-bf6ecd2f14e7"
SSSL01000124.1	RepeatMasker	DNA	794	1008	1296	-	.	ID="TTAA12_AP";Tend="213";Tstart="1";shortTE="F";uid="205bb8f0-d508-44c9-9273-7d964e5c403b"
SSSL01000124.1	RepeatMasker	Retroposon?	26773	26967	1260	-	.	ID="RND-6_FAMILY-13539";Tend="686";Tstart="535";shortTE="F";uid="321c4dc2-3e12-4fe5-a930-17ebec7cd132"
SSSL01000124.1	RepeatMasker	LTR/Pao	17381	24875	38117	-	.	ID="RND-6_FAMILY-6874";TEgroup="ctg_464%7CRND-6_FAMILY-6874%7C1";Tend="8131";Tstart="301";shortTE="F";uid="e2daddbf-8d7f-4dc2-bf67-891b67a170ee"
SSSL01000139.1	RepeatMasker	DNA/hAT	2686	2887	449	+	.	ID="DNA8-53_AP";Tend="391";Tstart="215";shortTE="F";uid="60d8f9a6-a524-4673-9b0c-3bde93db2703"
SSSL01000139.1	RepeatMasker	DNA/hAT	21795	22993	2281	+	.	ID="RND-5_FAMILY-93";TEgroup="ctg_465%7CRND-5_FAMILY-93%7C1";Tend="1474";Tstart="395";shortTE="F";uid="e0c9d199-d9c8-40ce-b0e1-1d5c60b3f7ea"
SSSL01000139.1	RepeatMasker	DNA/hAT	31839	32383	3683	+	.	ID="RND-6_FAMILY-7012";Tend="1498";Tstart="939";shortTE="F";uid="d2f60a92-b577-4412-a535-97b00b5568bb"
SSSL01000139.1	RepeatMasker	DNA/MULE-MuDR	30039	30458	1450	+	.	ID="RND-5_FAMILY-10131";Tend="1496";Tstart="1103";shortTE="F";uid="aa33e55f-ec09-4bef-8fe7-12702f593573"
SSSL01000139.1	RepeatMasker	DNA/hAT-Ac	6667	6775	708	+	.	ID="RND-6_FAMILY-28395";Tend="1894";Tstart="1784";shortTE="F";uid="b1bcfc4c-d263-4b9f-8816-72974e7de71f"
SSSL01000139.1	RepeatMasker	RC/Helitron	30466	30718	1907	+	.	ID="RND-4_FAMILY-243";Tend="1183";Tstart="930";shortTE="F";uid="187e0ba7-81f5-4307-8c00-80ba865c83c7"
SSSL01000139.1	RepeatMasker	DNA/hAT	23101	24444	5764	+	.	ID="RND-5_FAMILY-78";Tend="1801";Tstart="459";shortTE="F";uid="cd389e9b-0fcf-49db-bc5f-5e876359de53"
SSSL01000139.1	RepeatMasker	DNA/hAT	24689	25435	660	+	.	ID="RND-5_FAMILY-78";Tend="2702";Tstart="1971";shortTE="F";uid="0666e212-5bfc-487b-ae00-b4c0e6acc5c1"
SSSL01000139.1	RepeatMasker	Unknown	20211	20359	695	+	.	ID="RND-6_FAMILY-2474";Tend="1002";Tstart="859";shortTE="F";uid="a0e37d2a-2ea1-4da4-99b4-be977a1b7927"
SSSL01000139.1	RepeatMasker	DNA/Kolobok-E	1032	1173	484	+	.	ID="RND-6_FAMILY-6582";Tend="2340";Tstart="2190";shortTE="F";uid="c3e972ac-8de9-43b1-ab55-3707470d4155"
SSSL01000139.1	RepeatMasker	Unknown	33995	35281	3335	+	.	ID="RND-5_FAMILY-3976";Tend="1394";Tstart="251";shortTE="F";uid="16432eea-0551-46a7-8ada-b8390d304457"
SSSL01000139.1	RepeatMasker	Unknown	32735	33625	7803	+	.	ID="RND-6_FAMILY-11274";Tend="1612";Tstart="716";shortTE="F";uid="4f5a0c9b-379f-462b-bea7-c01f32e4516d"
SSSL01000139.1	RepeatMasker	RC/Helitron	30443	30617	707	-	.	ID="RND-1_FAMILY-13";Tend="1808";Tstart="1636";shortTE="F";uid="84bf4398-d748-467a-809d-58fc95e129d0"
SSSL01000139.1	RepeatMasker	DNA/hAT-Charlie	32375	32743	2056	-	.	ID="RND-6_FAMILY-15005";Tend="967";Tstart="611";shortTE="F";uid="bd56700a-541a-414a-b4bc-e31cb3a8fdd4"
SSSL01000139.1	RepeatMasker	DNA/hAT-hAT19	12136	13019	6790	-	.	ID="RND-6_FAMILY-4602";Tend="1869";Tstart="986";shortTE="F";uid="4f150e4a-a790-4e37-ba04-8619dfbed95b"
SSSL01000139.1	RepeatMasker	DNA/hAT?	21557	21900	842	-	.	ID="RND-1_FAMILY-87";Tend="2044";Tstart="1685";shortTE="F";uid="c93f4841-f36a-4413-8289-c33d61497c9c"
SSSL01000139.1	RepeatMasker	DNA/hAT-Tip100	18763	19378	1672	-	.	ID="RND-6_FAMILY-4263";TEgroup="ctg_465%7CRND-6_FAMILY-4263%7C1";Tend="2497";Tstart="1822";shortTE="F";uid="87d5f6d3-3573-46ea-9a88-6d63e9e3dca7"
SSSL01000139.1	RepeatMasker	Unknown	17466	17720	1393	-	.	ID="RND-1_FAMILY-254";Tend="1148";Tstart="902";shortTE="F";uid="e8e589b8-4869-4acc-ab16-12dd9e09261d"
SSSL01000139.1	RepeatMasker	DNA	9061	9585	1077	-	.	ID="DNA8-88_AP";TEgroup="ctg_465%7CDNA8-88_AP%7C1";Tend="620";Tstart="1";shortTE="F";uid="c9ef10d9-b01d-4d38-b0c9-ce38c2e64573"
SSSL01000139.1	RepeatMasker	DNA/hAT-Charlie	33626	33901	974	-	.	ID="RND-6_FAMILY-15005";Tend="624";Tstart="321";shortTE="F";uid="4d5f3873-ff02-468d-8e3b-253294f914a0"
SSSL01000139.1	RepeatMasker	DNA/hAT-Tip100	19580	20011	2372	-	.	ID="RND-6_FAMILY-4263";Tend="556";Tstart="108";shortTE="F";uid="8ab6725d-d006-4d73-97f7-8a2e409bc6e4"
SSSL01000139.1	RepeatMasker	DNA	22259	22407	1034	-	.	ID="DNAX-10_AP";Tend="218";Tstart="67";shortTE="F";uid="c5f9601b-281b-4958-aec4-1415241e2491"
SSSL01000139.1	RepeatMasker	DNA/hAT-Charlie	31035	31843	2611	-	.	ID="RND-6_FAMILY-15005";TEgroup="ctg_465%7CRND-6_FAMILY-15005%7C1";Tend="2257";Tstart="962";shortTE="F";uid="65e8207f-8601-471e-845b-c373f8004c4a"
SSSL01000139.1	RepeatMasker	DNA/hAT	13654	13866	931	-	.	ID="DNA8-40_AP";Tend="634";Tstart="386";shortTE="F";uid="467bf866-ab72-4f51-a529-ffe1a294dea0"
SSSL01000139.1	RepeatMasker	DNA/hAT-Tip100	30782	31053	1051	-	.	ID="RND-5_FAMILY-1991";Tend="4258";Tstart="3971";shortTE="F";uid="42a1ce70-1e0e-4e69-a756-943af862069c"
SSSL01000139.1	RepeatMasker	DNA/Kolobok-E	88	582	2957	-	.	ID="RND-6_FAMILY-6582";Tend="1837";Tstart="1322";shortTE="F";uid="ff33754d-44f1-4275-bd58-490e319264bd"
SSSL01000334.1	RepeatMasker	DNA/hAT-Tip100	7236	7435	623	+	.	ID="RND-6_FAMILY-6338";Tend="1228";Tstart="1029";shortTE="F";uid="6fa570f9-c14d-40f2-91ee-9241b566467b"
SSSL01000334.1	RepeatMasker	DNA/hAT-Charlie	29320	29614	609	+	.	ID="RND-6_FAMILY-9137";Tend="1006";Tstart="687";shortTE="F";uid="4e10bc7b-d66e-42f4-892b-ec09a52592a0"
SSSL01000334.1	RepeatMasker	DNA/Ginger	4563	4684	3412	+	.	ID="RND-6_FAMILY-7638";Tend="1996";Tstart="990";shortTE="F";uid="3cb5bd78-8406-48c7-8257-c9da6968daa7"
SSSL01000334.1	RepeatMasker	DNA/TcMar-m44	24023	26821	16729	+	.	ID="RND-6_FAMILY-6703";Tend="2512";Tstart="15";shortTE="F";uid="9cfe63d1-f290-43de-8ee3-29a7dcb8ea7e"
SSSL01000334.1	RepeatMasker	LTR/Pao	22589	23154	2947	+	.	ID="BEL3-I_AP";Tend="4463";Tstart="3888";shortTE="F";uid="9df29991-51e4-48a6-bb0b-4287b787b8a2"
SSSL01000334.1	RepeatMasker	Unknown	5955	6169	899	+	.	ID="RND-1_FAMILY-376";Tend="2117";Tstart="1897";shortTE="F";uid="eca76b7f-2e58-4e8a-bc1f-ec992a946df6"
SSSL01000334.1	RepeatMasker	DNA/MULE-MuDR	29823	30203	1751	+	.	ID="RND-6_FAMILY-7890";Tend="2466";Tstart="2076";shortTE="F";uid="43a67768-6e80-424a-ad53-8621d82b631f"
SSSL01000334.1	RepeatMasker	DNA/hAT?	1717	2034	927	+	.	ID="RND-6_FAMILY-1465";TEgroup="ctg_466%7CRND-6_FAMILY-1465%7C3";Tend="2351";Tstart="1761";shortTE="F";uid="d86825ce-ac21-496b-a27f-8097617cf9b6"
SSSL01000334.1	RepeatMasker	DNA	8347	8754	2022	+	.	ID="TTAA3_AP";Tend="429";Tstart="1";shortTE="F";uid="0f51fbe5-32c8-4e48-b68c-017886417444"
SSSL01000334.1	RepeatMasker	DNA/hAT-Tip100	17013	18271	3569	+	.	ID="RND-4_FAMILY-542";Tend="1156";Tstart="9";shortTE="F";uid="6aaee15a-86d4-4b8c-9503-a3d6cbfd7e25"
SSSL01000334.1	RepeatMasker	Unknown	30281	30533	826	+	.	ID="RND-6_FAMILY-9080";Tend="2019";Tstart="1754";shortTE="F";uid="988fac66-fc67-4a77-87ea-665623bb17ae"
SSSL01000334.1	RepeatMasker	DNA/MULE-NOF	1937	2053	423	+	.	ID="RND-5_FAMILY-2970";Tend="1683";Tstart="1568";shortTE="F";uid="9bb88c74-41fd-49a2-9b47-a232e5787618"
SSSL01000334.1	RepeatMasker	DNA	34778	34910	1122	+	.	ID="RND-6_FAMILY-866";Tend="4913";Tstart="4781";shortTE="F";uid="a05dc854-3748-4fa8-92b0-1f54d440d400"
SSSL01000334.1	RepeatMasker	Unknown	14975	15461	3047	+	.	ID="RND-5_FAMILY-3384";Tend="1507";Tstart="971";shortTE="F";uid="30ce0422-3ff6-4130-9124-dfd407496e9c"
SSSL01000334.1	RepeatMasker	Unknown	35068	35199	524	+	.	ID="RND-5_FAMILY-1201";Tend="888";Tstart="765";shortTE="F";uid="9fc2e89b-5322-45ac-a05e-791d6290c949"
SSSL01000334.1	RepeatMasker	DNA	2670	2856	1009	+	.	ID="RND-5_FAMILY-2733";Tend="1033";Tstart="842";shortTE="F";uid="ada8fa79-07f4-46a8-a7d7-e13c2f8275a7"
SSSL01000334.1	RepeatMasker	Unknown	34911	35050	413	+	.	ID="RND-1_FAMILY-165";Tend="3626";Tstart="3366";shortTE="F";uid="e696ef17-cd19-4ba8-847f-0d71b20ca606"
SSSL01000334.1	RepeatMasker	DNA/hAT-Ac	1	360	2231	+	.	ID="RND-5_FAMILY-7292";Tend="1490";Tstart="1076";shortTE="F";uid="32ec9830-30e7-4d80-9b3c-ac108e68add8"
SSSL01000334.1	RepeatMasker	Retroposon?	2847	3049	1571	+	.	ID="RND-6_FAMILY-18748";Tend="1037";Tstart="820";shortTE="F";uid="178b2abb-897c-4979-bfd0-d8fb345e575c"
SSSL01000334.1	RepeatMasker	DNA	31689	32102	2040	+	.	ID="TTAA2C_AP";Tend="423";Tstart="3";shortTE="F";uid="fcdbbe4b-b49c-41e7-88a6-afcb2f358fc5"
SSSL01000334.1	RepeatMasker	Retroposon?	35292	35545	1046	+	.	ID="RND-6_FAMILY-2964";Tend="1310";Tstart="1059";shortTE="F";uid="43aab57e-6d22-47fb-a4d3-091ec9382a0b"
SSSL01000334.1	RepeatMasker	DNA/hAT?	1098	1347	857	+	.	ID="RND-6_FAMILY-1465";TEgroup="ctg_466%7CRND-6_FAMILY-1465%7C2";Tend="2351";Tstart="1750";shortTE="F";uid="45fdacc9-47f8-476f-96a3-b195c9bedf1d"
SSSL01000334.1	RepeatMasker	DNA/hAT-Tip100	2463	2694	1008	+	.	ID="RND-5_FAMILY-9692";Tend="2464";Tstart="2170";shortTE="F";uid="4ff3dd4e-1a76-486b-99fa-2b7b7f7f37a5"
SSSL01000334.1	RepeatMasker	Unknown	18826	19910	5086	+	.	ID="RND-6_FAMILY-7294";TEgroup="ctg_466%7CRND-6_FAMILY-7294%7C2";Tend="2006";Tstart="1084";shortTE="F";uid="e4a81ecf-662c-4063-92f5-11f2f07036b4"
SSSL01000334.1	RepeatMasker	DNA/Kolobok-E	3204	3685	2496	+	.	ID="rnd-6_family-14191";Tend="1765";Tstart="1307";shortTE="F";uid="b9ac913c-fb95-4068-9dc0-3eece9022d07"
SSSL01000334.1	RepeatMasker	DNA/hAT?	454	869	1010	+	.	ID="RND-6_FAMILY-1465";TEgroup="ctg_466%7CRND-6_FAMILY-1465%7C1";Tend="2346";Tstart="1657";shortTE="F";uid="ec03a264-fb50-4aae-a0aa-ecf4f13eeae0"
SSSL01000334.1	RepeatMasker	DNA/hAT-hAT19	18283	18641	502	-	.	ID="HAT-4_LMI";Tend="1215";Tstart="855";shortTE="F";uid="e7cbb97c-9112-41cb-b4da-4c67b8d7b31d"
SSSL01000334.1	RepeatMasker	RC/Helitron	28286	28442	696	-	.	ID="RND-6_FAMILY-10256";Tend="1507";Tstart="1333";shortTE="F";uid="28ed5098-86b4-44f7-ab1f-b26f775401f6"
SSSL01000334.1	RepeatMasker	Retroposon?	3050	3500	1179	-	.	ID="RND-6_FAMILY-1454";Tend="1120";Tstart="516";shortTE="F";uid="92a1ac9c-82fa-474a-b291-6a2301f3e167"
SSSL01000334.1	RepeatMasker	DNA/hAT-Tip100	6852	6961	574	-	.	ID="RND-5_FAMILY-1671";Tend="5792";Tstart="5680";shortTE="F";uid="3df4719a-8a21-45c9-a516-a688617991d4"
SSSL01000334.1	RepeatMasker	DNA/Ginger-1	3657	4562	5801	-	.	ID="rnd-6_family-6590";Tend="1672";Tstart="517";shortTE="F";uid="3dd71d50-7a82-4b37-898d-ff69c8bb4845"
SSSL01000334.1	RepeatMasker	Unknown	12541	14118	5271	-	.	ID="RND-6_FAMILY-7294";TEgroup="ctg_466%7CRND-6_FAMILY-7294%7C1";Tend="2132";Tstart="406";shortTE="F";uid="b0cb50fb-26ec-464d-8a7d-e873872a9fbc"
SSSL01000334.1	RepeatMasker	Unknown	19957	20516	1029	-	.	ID="RND-1_FAMILY-119";Tend="578";Tstart="21";shortTE="F";uid="71d35317-6255-4d4c-ab81-898f7990d9ff"
SSSL01000334.1	RepeatMasker	DNA/Kolobok-E	31059	31204	419	-	.	ID="RND-5_FAMILY-12007";Tend="1131";Tstart="986";shortTE="F";uid="a75c0830-0027-4635-9b55-2c35fcaf73ad"
SSSL01000334.1	RepeatMasker	Unknown	5011	6645	3371	-	.	ID="RND-5_FAMILY-16276";TEgroup="ctg_466%7CRND-5_FAMILY-16276%7C1";Tend="2444";Tstart="375";shortTE="F";uid="361bef1e-e322-4742-abe8-209b62fc7a38"
SSSL01000334.1	RepeatMasker	DNA/hAT	348	552	1585	-	.	ID="RND-6_FAMILY-9661";Tend="1559";Tstart="1355";shortTE="F";uid="e61d8604-2089-4780-b278-c29f6c8ddb6b"
SSSL01000334.1	RepeatMasker	DNA/hAT	2033	2456	704	-	.	ID="RND-6_FAMILY-9661";TEgroup="ctg_466%7CRND-6_FAMILY-9661%7C1";Tend="1173";Tstart="766";shortTE="T";uid="1ab0fc77-26f0-46b1-ac2a-d5da8bfdfc4b"
SSSL01000334.1	RepeatMasker	LINE/I-Jockey	28822	29059	423	-	.	ID="RND-6_FAMILY-11743";Tend="1415";Tstart="1180";shortTE="F";uid="70f22504-89ad-474b-8f7a-076e04ad100e"
SSSL01000334.1	RepeatMasker	DNA/Kolobok-E	4566	4927	1292	-	.	ID="RND-5_FAMILY-4702";Tend="2326";Tstart="1960";shortTE="F";uid="9de4e9b6-616f-4f7b-a3f9-ae760b88b420"
SSSL01000154.1	RepeatMasker	DNA/Kolobok-E	15623	15920	974	+	.	ID="RND-3_FAMILY-333";Tend="1190";Tstart="951";shortTE="F";uid="5e1ecdd5-3932-4225-bc19-7a86bce3cb17"
SSSL01000154.1	RepeatMasker	DNA/Kolobok-E	31192	31390	612	+	.	ID="KOLOBOKE-3_AP";Tend="1841";Tstart="1636";shortTE="F";uid="bd6f578e-751c-4195-af84-b83607e57bb4"
SSSL01000154.1	RepeatMasker	DNA/hAT-Tip100	29021	29211	450	+	.	ID="DNA8-63_AP";Tend="167";Tstart="1";shortTE="F";uid="f3104afa-294b-42ae-a5d3-daf0e66ccde9"
SSSL01000154.1	RepeatMasker	DNA	186	593	2820	+	.	ID="RND-5_FAMILY-123";Tend="2168";Tstart="1771";shortTE="F";uid="368f6b28-e50a-4371-8cc2-4932db3c51d2"
SSSL01000154.1	RepeatMasker	DNA	2377	2550	722	+	.	ID="RND-1_FAMILY-271";Tend="3430";Tstart="3248";shortTE="F";uid="3e2987b4-06d3-457b-8d5b-73e63566432d"
SSSL01000154.1	RepeatMasker	Unknown	29252	29898	2105	+	.	ID="RND-6_FAMILY-356";Tend="1398";Tstart="765";shortTE="F";uid="fe802089-30e5-4536-8446-6e0c96159d08"
SSSL01000154.1	RepeatMasker	DNA	33642	34583	3890	+	.	ID="RND-5_FAMILY-8067";Tend="1285";Tstart="292";shortTE="F";uid="def099b7-7371-4ecc-bd8d-a60eff1e7b43"
SSSL01000154.1	RepeatMasker	DNA/Kolobok-E	16216	16392	650	+	.	ID="RND-3_FAMILY-333";Tend="1478";Tstart="1302";shortTE="F";uid="d306611c-c650-4534-9c93-04132d33551d"
SSSL01000154.1	RepeatMasker	DNA	34656	35067	1536	+	.	ID="RND-6_FAMILY-2007";Tend="833";Tstart="402";shortTE="F";uid="7b451774-529a-4ddc-82f2-dc369f578a19"
SSSL01000154.1	RepeatMasker	Retroposon?	32659	33478	4117	+	.	ID="RND-5_FAMILY-4678";Tend="1582";Tstart="763";shortTE="F";uid="b05d38d8-7a24-4ce5-8f5a-06611cf77142"
SSSL01000154.1	RepeatMasker	LTR/Copia	15916	16256	2437	+	.	ID="RND-1_FAMILY-391";Tend="4323";Tstart="3983";shortTE="F";uid="032cf132-f162-49e9-9433-edc246a7b458"
SSSL01000154.1	RepeatMasker	DNA/hAT-Charlie	5454	5704	672	+	.	ID="HAT-N1_AP";Tend="561";Tstart="324";shortTE="F";uid="95692181-dfb5-4dcb-b546-8952982027db"
SSSL01000154.1	RepeatMasker	DNA/Ginger	12316	13974	1108	+	.	ID="RND-6_FAMILY-7638";TEgroup="ctg_467%7CRND-6_FAMILY-7638%7C1";Tend="2196";Tstart="850";shortTE="F";uid="ef546aad-fa22-48e6-8489-bf37124224a7"
SSSL01000154.1	RepeatMasker	Unknown	2712	2904	942	-	.	ID="RND-6_FAMILY-13511";Tend="1949";Tstart="1746";shortTE="F";uid="5fc65bc3-fc62-4bc4-bc61-5eb7159c2539"
SSSL01000154.1	RepeatMasker	DNA/hAT-Tip100	27741	28018	552	-	.	ID="DNA8-107_AP";Tend="711";Tstart="395";shortTE="F";uid="0000bac0-4a58-489e-b702-33b2b48a0a64"
SSSL01000154.1	RepeatMasker	DNA	12189	13685	2152	-	.	ID="RND-1_FAMILY-271";TEgroup="ctg_467%7CRND-1_FAMILY-271%7C1";Tend="2776";Tstart="1122";shortTE="F";uid="51036a2b-f7b8-4873-9b36-d92110b1e6ae"
SSSL01000154.1	RepeatMasker	DNA/P	21937	25206	15787	-	.	ID="p-2_ap";Tend="3835";Tstart="1";shortTE="F";uid="2bdfbd7f-11fe-49d0-8b24-251a7afd2e11"
SSSL01000154.1	RepeatMasker	DNA/Kolobok-E	30018	31366	926	-	.	ID="RND-5_FAMILY-12007";TEgroup="ctg_467%7CRND-5_FAMILY-12007%7C1";Tend="1878";Tstart="1124";shortTE="F";uid="dd6a4dfb-1412-4b93-9edc-bc24490bea37"
SSSL01000154.1	RepeatMasker	DNA	7913	8319	2393	-	.	ID="ttaa3b_ap";Tend="436";Tstart="55";shortTE="F";uid="2f6a30b0-6b5f-464e-b4d2-d78c3003630b"
SSSL01000154.1	RepeatMasker	DNA/Ginger-1	29800	30017	653	-	.	ID="RND-6_FAMILY-8823";Tend="2080";Tstart="1587";shortTE="F";uid="67e67fb0-5389-42cb-a806-d93607312669"
SSSL01000154.1	RepeatMasker	Unknown	28338	28613	1571	-	.	ID="RND-4_FAMILY-3283";Tend="1233";Tstart="974";shortTE="F";uid="f8fe1a98-aeb2-46d9-ba1d-6990db526444"
SSSL01000154.1	RepeatMasker	Unknown	1590	2285	2719	-	.	ID="RND-6_FAMILY-13511";Tend="2931";Tstart="2043";shortTE="F";uid="5e79800d-e5fc-43fb-8d26-d78d19a99677"
SSSL01000154.1	RepeatMasker	LINE/L2	16474	17018	726	-	.	ID="RND-6_FAMILY-6888";Tend="1927";Tstart="1435";shortTE="F";uid="bcb8ad05-cba3-4d4f-9c71-6911ee37b9a5"
SSSL01000154.1	RepeatMasker	Unknown	3177	4397	5426	-	.	ID="RND-6_FAMILY-13511";Tend="1742";Tstart="376";shortTE="F";uid="232b2272-fcce-4cdc-9d4b-aa11923b3437"
SSSL01000154.1	RepeatMasker	DNA/Kolobok-E	27599	27749	583	-	.	ID="RND-6_FAMILY-6582";Tend="2245";Tstart="2094";shortTE="F";uid="f9deb0af-a5c4-4db1-a191-f50bd94b22bb"
SSSL01000154.1	RepeatMasker	Unknown	4605	4849	1065	-	.	ID="RND-6_FAMILY-13511";Tend="332";Tstart="114";shortTE="F";uid="a489c9f4-7b5e-4ba0-ae4b-fdfea5a57946"
SSSL01000154.1	RepeatMasker	Unknown	8427	8669	518	-	.	ID="RND-6_FAMILY-14325";Tend="1393";Tstart="1178";shortTE="F";uid="ec0df03a-6ad5-494c-8838-b2ac68d8c3c0"
SSSL01000154.1	RepeatMasker	Retroposon?	918	1585	2437	-	.	ID="RND-5_FAMILY-5529";Tend="1615";Tstart="961";shortTE="F";uid="a6047b88-5546-4685-8cd6-329f2c889dba"
SSSL01000136.1	RepeatMasker	Retroposon?	30035	30221	427	+	.	ID="SINE2-1_AP";Tend="513";Tstart="323";shortTE="F";uid="fa35c6a8-41c8-4c9f-ad65-d1cad25e846e"
SSSL01000136.1	RepeatMasker	DNA/Kolobok-E	12040	13447	9955	+	.	ID="RND-6_FAMILY-6582";Tend="2309";Tstart="863";shortTE="F";uid="c1f5ea04-bef9-4e3c-86c6-2c29a468245b"
SSSL01000136.1	RepeatMasker	DNA/MULE-MuDR	10989	11225	539	+	.	ID="MUDR12X_AP";Tend="1366";Tstart="1173";shortTE="F";uid="1fd2f9e8-0c9d-4a2e-9d9b-ad8fb5788d4a"
SSSL01000136.1	RepeatMasker	Unknown	3986	4117	465	+	.	ID="RND-6_FAMILY-19651";Tend="742";Tstart="596";shortTE="F";uid="e672e8a4-f64b-4779-bb94-fa26b832b758"
SSSL01000136.1	RepeatMasker	DNA/TcMar-Tc4	1607	2116	1702	+	.	ID="RND-6_FAMILY-12267";TEgroup="ctg_468%7CRND-6_FAMILY-12267%7C1";Tend="2255";Tstart="1599";shortTE="F";uid="89276f30-6e4c-4c2d-82d7-ec5eb8246093"
SSSL01000136.1	RepeatMasker	DNA	20166	20565	592	+	.	ID="TTAA14_AP";Tend="552";Tstart="142";shortTE="F";uid="df315f34-b167-4f3f-8a0e-edec53cce3e6"
SSSL01000136.1	RepeatMasker	DNA/Kolobok-E	3512	3626	812	+	.	ID="RND-6_FAMILY-15326";Tend="962";Tstart="848";shortTE="F";uid="67b1da1a-f79f-495d-b677-0fbe71f94621"
SSSL01000136.1	RepeatMasker	DNA/Ginger-1	14458	14818	2201	+	.	ID="RND-6_FAMILY-566";Tend="1962";Tstart="1602";shortTE="F";uid="292a4a94-7d67-4977-b5ec-9c7253b7aa95"
SSSL01000136.1	RepeatMasker	DNA/Ginger	29000	29214	490	+	.	ID="RND-6_FAMILY-7638";Tend="1979";Tstart="1740";shortTE="F";uid="26acc75c-2d0d-42c4-aa00-b979fc10ead3"
SSSL01000136.1	RepeatMasker	DNA/Kolobok-E	16695	16900	404	+	.	ID="KOLOBOKE-2_AP";Tend="1334";Tstart="1125";shortTE="F";uid="8118c494-f65c-4f61-a30f-15f9cac2e5fd"
SSSL01000136.1	RepeatMasker	DNA/Ginger	13960	14508	3714	+	.	ID="RND-1_FAMILY-313";Tend="1856";Tstart="1293";shortTE="F";uid="790e1f99-a119-49d6-9c1d-011507bd4ed1"
SSSL01000136.1	RepeatMasker	DNA/Ginger	24521	25809	6808	+	.	ID="RND-6_FAMILY-7638";Tend="2195";Tstart="856";shortTE="F";uid="5fc6b19d-2446-486f-b870-1031f3b5b0a2"
SSSL01000136.1	RepeatMasker	DNA/Ginger-1	26067	26561	432	+	.	ID="RND-6_FAMILY-6590";Tend="1353";Tstart="896";shortTE="F";uid="00b6cd5c-ee99-4b4f-b45c-90279cb6e496"
SSSL01000136.1	RepeatMasker	DNA/Kolobok-E	18736	18997	544	+	.	ID="KOLOBOKE-2_AP";Tend="1415";Tstart="1118";shortTE="F";uid="d2c0bcb4-d9b0-46b8-9707-70218bbd2d16"
SSSL01000136.1	RepeatMasker	DNA/Kolobok-E	29382	30044	4723	+	.	ID="RND-6_FAMILY-15326";Tend="1886";Tstart="1224";shortTE="F";uid="da586012-57ae-4274-bca0-9468cea980d4"
SSSL01000136.1	RepeatMasker	DNA	14941	15330	1858	+	.	ID="RND-5_FAMILY-3275";Tend="1830";Tstart="1413";shortTE="F";uid="bd933515-7fde-4a35-9a5e-69552f74e80b"
SSSL01000136.1	RepeatMasker	DNA/TcMar-m44?	31286	31408	654	+	.	ID="dnax-4b_ap";Tend="124";Tstart="1";shortTE="F";uid="2cbf2244-0584-47db-bb26-8a6ed5745597"
SSSL01000136.1	RepeatMasker	DNA/Ginger-1	3626	3999	2616	+	.	ID="RND-6_FAMILY-649";Tend="2100";Tstart="1722";shortTE="F";uid="71c52122-a7ad-49c0-92cc-b448c59a6cea"
SSSL01000136.1	RepeatMasker	Retroposon?	16828	16993	603	-	.	ID="RND-6_FAMILY-8816";Tend="1289";Tstart="1125";shortTE="F";uid="2830881b-7958-4064-81d8-125ebb7314b6"
SSSL01000136.1	RepeatMasker	DNA	21660	22060	2198	-	.	ID="TTAA5_AP";Tend="438";Tstart="14";shortTE="F";uid="f4a15d41-d6ca-40eb-a762-5e4bf08f3ffe"
SSSL01000136.1	RepeatMasker	DNA/hAT-hAT19	33028	33148	601	-	.	ID="DNA8-52_AP";Tend="113";Tstart="1";shortTE="F";uid="3fbc7f82-1907-4c65-9903-f0d0d0f594c6"
SSSL01000136.1	RepeatMasker	DNA/hAT	6387	6525	509	-	.	ID="RND-5_FAMILY-156";Tend="993";Tstart="842";shortTE="F";uid="3e7ebda9-37f9-4022-bb0a-ac9293cad004"
SSSL01000136.1	RepeatMasker	DNA	20622	21250	3775	-	.	ID="DNA4-3_AP";Tend="634";Tstart="4";shortTE="F";uid="6eb5a4a0-971f-43a5-b352-3d135eaff05d"
SSSL01000136.1	RepeatMasker	Retroposon?	19733	19886	451	-	.	ID="RND-5_FAMILY-2590";Tend="857";Tstart="677";shortTE="F";uid="042e26cf-f4d7-473e-8fdf-31918cddd4a6"
SSSL01000136.1	RepeatMasker	Unknown	10073	10173	442	-	.	ID="RND-4_FAMILY-267";Tend="1508";Tstart="1406";shortTE="F";uid="6507c5da-c2f6-4882-8d61-7a6cb7ba6d7e"
SSSL01000136.1	RepeatMasker	DNA/Ginger-1	15488	15915	780	-	.	ID="RND-6_FAMILY-1417";Tend="980";Tstart="596";shortTE="F";uid="f8263e34-5b4b-45c2-9dd5-9fc0157c1802"
SSSL01000136.1	RepeatMasker	LINE/I	7431	7917	2243	-	.	ID="RND-6_FAMILY-15723";Tend="1437";Tstart="984";shortTE="F";uid="ef1bc90b-75f1-46cb-86cd-96d5acac6059"
SSSL01000136.1	RepeatMasker	DNA	21255	21651	2122	-	.	ID="ttaa3b_ap";Tend="388";Tstart="1";shortTE="F";uid="19105a73-f87b-46d3-aa6d-d1a16d199bb2"
SSSL01000136.1	RepeatMasker	DNA/hAT-Tip100	5997	6189	497	-	.	ID="RND-6_FAMILY-7441";Tend="1478";Tstart="1283";shortTE="F";uid="9a60bc16-5eb0-4f9e-a822-ab23775e9509"
SSSL01000136.1	RepeatMasker	DNA/hAT-Tip100	7356	7515	438	-	.	ID="RND-6_FAMILY-4692";Tend="1492";Tstart="1336";shortTE="F";uid="7cdd15c9-2416-4455-8c6d-d9845897ebbe"
SSSL01000136.1	RepeatMasker	DNA	32778	33010	1118	-	.	ID="TTAA3_AP";Tend="412";Tstart="169";shortTE="F";uid="97f06b4b-6a08-4240-8c72-958192c7fb6b"
SSSL01000136.1	RepeatMasker	DNA	14776	14944	1153	-	.	ID="RND-6_FAMILY-6286";Tend="1167";Tstart="1001";shortTE="F";uid="4e654146-abb1-4683-9cd7-a01b4737871f"
SSSL01000136.1	RepeatMasker	DNA/Ginger-1	29025	29223	504	-	.	ID="RND-6_FAMILY-16505";Tend="1271";Tstart="1054";shortTE="F";uid="d3568303-8cb7-42c4-a7c9-00324f98276d"
SSSL01000136.1	RepeatMasker	Unknown	4401	5560	1993	-	.	ID="RND-6_FAMILY-10990";TEgroup="ctg_468%7CRND-6_FAMILY-10990%7C1";Tend="2290";Tstart="860";shortTE="F";uid="c04e9367-89ed-4100-9139-78b2a8476e9d"
SSSL01000136.1	RepeatMasker	DNA/Ginger	27834	28728	3261	-	.	ID="RND-6_FAMILY-7638";Tend="1973";Tstart="1008";shortTE="F";uid="d038a016-7416-44ee-b929-dcc3381e870c"
SSSL01000136.1	RepeatMasker	DNA/MULE-MuDR	27025	27216	564	-	.	ID="RND-6_FAMILY-3374";Tend="1654";Tstart="1487";shortTE="F";uid="fad967cd-9c69-4ef2-872e-3a175e2f7e74"
SSSL01000136.1	RepeatMasker	Unknown	18903	19557	4338	-	.	ID="RND-1_FAMILY-108";Tend="1883";Tstart="1225";shortTE="F";uid="0fb20826-3923-4b9a-a090-2ea31dab3451"
SSSL01000136.1	RepeatMasker	Retroposon?	3428	3847	810	-	.	ID="RND-6_FAMILY-18748";TEgroup="ctg_468%7CRND-6_FAMILY-18748%7C1";Tend="2295";Tstart="2165";shortTE="F";uid="ed823276-4a7f-4b97-8a22-0d8503f72be1"
SSSL01000136.1	RepeatMasker	DNA/CMC-EnSpm	17055	17232	1178	-	.	ID="RND-6_FAMILY-3436";Tend="1403";Tstart="1211";shortTE="F";uid="dea4decb-acdf-4691-8581-7c0ead900a78"
SSSL01000136.1	RepeatMasker	DNA	32440	32772	662	-	.	ID="ttaa2d_ap";Tend="415";Tstart="63";shortTE="F";uid="5ea81134-5024-4fc2-9fea-5c627584ddaa"
SSSL01000136.1	RepeatMasker	DNA/Kolobok-E	30034	30193	567	-	.	ID="RND-5_FAMILY-12007";Tend="1537";Tstart="1374";shortTE="F";uid="17183351-9145-4400-985f-fdd483b11f50"
SSSL01000136.1	RepeatMasker	DNA/Ginger-1	9727	10030	1737	-	.	ID="rnd-1_family-196";Tend="1191";Tstart="918";shortTE="F";uid="44c98c1b-cc87-4a67-a689-76398ac194c2"
SSSL01000136.1	RepeatMasker	LINE/I	8565	8862	831	-	.	ID="RND-6_FAMILY-15723";Tend="319";Tstart="29";shortTE="F";uid="716d97ad-c626-4208-b0b9-3dbba2388361"
SSSL01000110.1	RepeatMasker	DNA/PiggyBac	22275	23575	1254	+	.	ID="PIGGYBAC-9_LMI";Tend="1753";Tstart="464";shortTE="F";uid="0c19fb13-e61f-4c9d-b824-14a4e4067f29"
SSSL01000110.1	RepeatMasker	LINE/R1	6423	7517	7446	+	.	ID="SART-4_API";Tend="4303";Tstart="3200";shortTE="F";uid="5e04c1d3-b94b-44e7-b2e9-6d5c1e7dd6b6"
SSSL01000110.1	RepeatMasker	DNA	11057	11286	1431	+	.	ID="TTAA9_AP";Tend="479";Tstart="250";shortTE="F";uid="f85dc876-e280-4390-adc2-b2a04175057b"
SSSL01000110.1	RepeatMasker	DNA	19492	19626	689	+	.	ID="dna8-70_ap";Tend="217";Tstart="79";shortTE="F";uid="a816ec12-25be-4dcc-81e0-f5e1ce03eef4"
SSSL01000110.1	RepeatMasker	DNA/hAT-Tip100	26254	26421	501	+	.	ID="RND-6_FAMILY-4805";Tend="1419";Tstart="1250";shortTE="F";uid="30e1b009-6f75-4705-a10d-13736233dd5c"
SSSL01000110.1	RepeatMasker	DNA/Kolobok-E	5646	5940	688	+	.	ID="RND-6_FAMILY-1789";Tend="1445";Tstart="1165";shortTE="F";uid="89a2abd7-6894-4a09-a074-5962c4a5f896"
SSSL01000110.1	RepeatMasker	DNA	8475	8680	1285	+	.	ID="TTAA9_AP";Tend="206";Tstart="1";shortTE="F";uid="b105d16a-5749-43a0-99bd-27be90371548"
SSSL01000110.1	RepeatMasker	Unknown	29363	29523	828	+	.	ID="RND-6_FAMILY-604";Tend="1425";Tstart="1276";shortTE="F";uid="641d4df7-f93f-49e2-aa1b-b2716ee529d7"
SSSL01000110.1	RepeatMasker	DNA/Kolobok-E	30618	31093	2037	+	.	ID="KOLOBOKE-3_AP";Tend="2176";Tstart="1674";shortTE="F";uid="c0cee3f4-6518-4780-b8d5-2fc7ef07e0c3"
SSSL01000110.1	RepeatMasker	DNA/PIF-Harbinger	14450	15249	1213	+	.	ID="isl2eu-7_cfl";Tend="2644";Tstart="1128";shortTE="F";uid="1e093feb-32d3-40d4-8020-5e351caff60f"
SSSL01000110.1	RepeatMasker	Retroposon?	17739	18361	1053	+	.	ID="RND-6_FAMILY-19127";Tend="970";Tstart="310";shortTE="F";uid="0cf3b4fd-0a4a-474d-bb8f-0129f95771e2"
SSSL01000110.1	RepeatMasker	Unknown	1055	1310	1443	+	.	ID="RND-1_FAMILY-254";Tend="1157";Tstart="891";shortTE="F";uid="e6e0b841-471c-447f-b4a3-8ef7f99cc9eb"
SSSL01000110.1	RepeatMasker	LTR/Copia	12457	13641	897	+	.	ID="RND-6_FAMILY-13244";Tend="2924";Tstart="1761";shortTE="F";uid="ed94ddb9-a4a5-4d29-b3ea-79db2b74dca3"
SSSL01000110.1	RepeatMasker	Unknown	33762	34013	1333	+	.	ID="RND-6_FAMILY-11681";Tend="1166";Tstart="874";shortTE="F";uid="636db231-19dc-46ed-91bd-b5c9b6b404fc"
SSSL01000110.1	RepeatMasker	DNA/hAT-Tip100	25219	25373	592	+	.	ID="hat-n16_ap";Tend="134";Tstart="2";shortTE="F";uid="f6249e47-a5e9-470c-8cd8-8b011a5779c6"
SSSL01000110.1	RepeatMasker	DNA/Ginger-1	4855	5288	2527	+	.	ID="RND-1_FAMILY-196";Tend="1324";Tstart="919";shortTE="F";uid="595707a2-b410-4f53-b67b-d04a2396bf83"
SSSL01000110.1	RepeatMasker	Unknown	11749	11972	1281	+	.	ID="RND-4_FAMILY-1490";Tend="1267";Tstart="1034";shortTE="F";uid="27176c30-eca4-490b-aeaa-0ecd6d657fed"
SSSL01000110.1	RepeatMasker	DNA	19735	19897	802	-	.	ID="RND-5_FAMILY-1773";Tend="1073";Tstart="888";shortTE="F";uid="a6766229-f428-46c3-b173-baf01999d497"
SSSL01000110.1	RepeatMasker	Unknown	34881	35524	4826	-	.	ID="RND-6_FAMILY-4812";Tend="1588";Tstart="918";shortTE="F";uid="34b0eda0-e2ff-479e-8a8a-573794d0e76b"
SSSL01000110.1	RepeatMasker	Unknown	27219	27642	1597	-	.	ID="RND-6_FAMILY-18240";Tend="1605";Tstart="1191";shortTE="F";uid="451b6009-783a-4448-bdee-cc7ce6f28ac6"
SSSL01000110.1	RepeatMasker	DNA	1346	1861	872	-	.	ID="DNA4-3_AP";Tend="529";Tstart="14";shortTE="F";uid="fa7cfd43-c66d-45fa-80a3-4af6e532106b"
SSSL01000110.1	RepeatMasker	DNA/Kolobok-E	5443	5872	1542	-	.	ID="RND-6_FAMILY-15326";Tend="1714";Tstart="1244";shortTE="F";uid="a8071550-c3a0-4f29-9a26-e79f664a71f2"
SSSL01000110.1	RepeatMasker	DNA/Ginger-1	14236	14383	580	-	.	ID="RND-4_FAMILY-1107";Tend="1616";Tstart="1456";shortTE="F";uid="3c764af3-6398-45db-9e20-b07630cff1fc"
SSSL01000110.1	RepeatMasker	DNA	28510	28804	2168	-	.	ID="ttaa18b_ap";Tend="276";Tstart="1";shortTE="F";uid="8e36f220-89d8-4083-88e0-e973cc14e1c4"
SSSL01000110.1	RepeatMasker	Retroposon?	18172	18508	1346	-	.	ID="RND-6_FAMILY-9961";Tend="1351";Tstart="977";shortTE="F";uid="3f36802d-a1e7-486f-97dc-6347ba8b42e2"
SSSL01000110.1	RepeatMasker	DNA/Ginger-1	5340	5489	717	-	.	ID="RND-6_FAMILY-3353";Tend="2224";Tstart="2061";shortTE="F";uid="d5732290-6f62-42ee-8589-f9ae9bf2509e"
SSSL01000110.1	RepeatMasker	DNA/hAT-Tip100	35527	35653	546	-	.	ID="RND-5_FAMILY-1143";Tend="2254";Tstart="2116";shortTE="F";uid="dbf83e12-0fe6-42f8-bd87-2a62b92279bf"
SSSL01000110.1	RepeatMasker	DNA/Ginger-1	29442	29591	587	-	.	ID="RND-6_FAMILY-1481";Tend="1725";Tstart="1571";shortTE="F";uid="4c99df03-8c52-4ccb-8538-5f5a3e32fb73"
SSSL01000110.1	RepeatMasker	DNA/hAT-Charlie	7723	8393	4008	-	.	ID="HAT-N11_AP";Tend="631";Tstart="1";shortTE="F";uid="e7cb871f-b7e3-47ee-ad00-ccedff98e604"
SSSL01000110.1	RepeatMasker	DNA/Ginger-1	30207	31091	1751	-	.	ID="RND-6_FAMILY-6590";Tend="1751";Tstart="900";shortTE="F";uid="7dda0df8-2b7c-475f-ad81-550a35ef428a"
SSSL01000381.1	RepeatMasker	RC/Helitron	4651	8054	30383	+	.	ID="RND-5_FAMILY-3167";Tend="3864";Tstart="475";shortTE="F";uid="e429fc9c-d42f-4646-8825-ec9fc94524d3"
SSSL01000381.1	RepeatMasker	RC/Helitron	8717	12799	30650	+	.	ID="RND-5_FAMILY-3172";Tend="5269";Tstart="1336";shortTE="F";uid="1fce6f1b-5623-4c67-9e79-940a07febfe2"
SSSL01000381.1	RepeatMasker	DNA/Kolobok-E	17578	18978	10948	+	.	ID="RND-1_FAMILY-23";Tend="3954";Tstart="2570";shortTE="F";uid="19887e61-2968-4da5-92fb-906a6d4ce44d"
SSSL01000381.1	RepeatMasker	DNA/hAT-hAT19	8055	8718	3002	+	.	ID="rnd-6_family-7848";Tend="1060";Tstart="1";shortTE="F";uid="78f3393d-7eff-4c5f-ac5f-a3a8c8a91835"
SSSL01000381.1	RepeatMasker	Unknown	14	4546	35996	+	.	ID="RND-1_FAMILY-342";Tend="4456";Tstart="192";shortTE="F";uid="f0598b0d-458f-489d-bff2-88f8aa2521e8"
SSSL01000381.1	RepeatMasker	DNA/Kolobok-E	10704	14401	29551	-	.	ID="RND-1_FAMILY-37";Tend="4468";Tstart="722";shortTE="F";uid="d9bef02a-d024-48f5-86fa-7c8a38a77b3f"
SSSL01000381.1	RepeatMasker	RC/Helitron	4546	5106	3653	-	.	ID="RND-6_FAMILY-10945";Tend="530";Tstart="1";shortTE="F";uid="d62e8b87-9184-46e7-a5c1-e7eafbc70cbb"
SSSL01000028.1	RepeatMasker	LTR/Gypsy	1	870	6648	+	.	ID="RND-6_FAMILY-3487";Tend="2460";Tstart="1626";shortTE="F";uid="9fc7e407-a1d4-44f2-8978-021d610c28f5"
SSSL01000028.1	RepeatMasker	Unknown	16523	16857	529	+	.	ID="RND-6_FAMILY-3380";Tend="1983";Tstart="1648";shortTE="F";uid="1c7c1075-698b-4052-9afa-60200adf5a23"
SSSL01000028.1	RepeatMasker	DNA/PIF-Harbinger	8586	10806	17140	+	.	ID="RND-6_FAMILY-6217";Tend="2865";Tstart="655";shortTE="F";uid="3a139fb5-9881-4089-a8d3-79a6e5dd919b"
SSSL01000028.1	RepeatMasker	Unknown	32629	32995	713	+	.	ID="RND-6_FAMILY-13511";Tend="753";Tstart="384";shortTE="F";uid="d7e9f182-9688-4802-b510-9c7cff4c46eb"
SSSL01000028.1	RepeatMasker	DNA/Maverick	19499	19841	2745	+	.	ID="RND-5_FAMILY-104";Tend="4663";Tstart="4321";shortTE="F";uid="01895a7e-9660-424b-b93c-dc8549cf707e"
SSSL01000028.1	RepeatMasker	Retroposon?	17057	17293	1127	+	.	ID="SINE2-1_AP";Tend="1010";Tstart="733";shortTE="F";uid="fd151101-714d-4314-b9df-1a42db3bd123"
SSSL01000028.1	RepeatMasker	DNA/hAT-Charlie	35085	35276	1035	+	.	ID="RND-6_FAMILY-22810";Tend="1010";Tstart="814";shortTE="F";uid="d66cdba4-2b4e-4bf1-875a-b4caf78f73e9"
SSSL01000028.1	RepeatMasker	DNA/P	24495	25847	4030	+	.	ID="RND-6_FAMILY-6500";Tend="1986";Tstart="628";shortTE="F";uid="5e955b8b-7dc7-4a14-8e2e-e8a323bf0f07"
SSSL01000028.1	RepeatMasker	LINE/I-Jockey	28298	30565	14182	+	.	ID="RND-6_FAMILY-16663";Tend="2557";Tstart="5";shortTE="F";uid="1bdc8e6d-a883-4541-81a9-28921ee53df9"
SSSL01000028.1	RepeatMasker	DNA/hAT-Tip100	18142	19504	9785	+	.	ID="RND-6_FAMILY-3022";Tend="2060";Tstart="575";shortTE="F";uid="2f1e4f4e-b12f-4ed5-83ac-6e067342a133"
SSSL01000028.1	RepeatMasker	DNA/hAT-Tip100	862	1852	4409	-	.	ID="RND-5_FAMILY-489";TEgroup="ctg_470%7CRND-5_FAMILY-489%7C1";Tend="3807";Tstart="2622";shortTE="F";uid="da0ef002-05fb-4c7a-b872-aa5ee8284592"
SSSL01000028.1	RepeatMasker	LINE/I-Jockey	30566	32250	8215	-	.	ID="RND-1_FAMILY-124";Tend="2213";Tstart="849";shortTE="F";uid="45f7066b-80c0-4de9-bb01-4c3127e362e4"
SSSL01000028.1	RepeatMasker	RC/Helitron	21464	23967	4427	-	.	ID="RND-5_FAMILY-2140";TEgroup="ctg_470%7CRND-5_FAMILY-2140%7C1";Tend="3030";Tstart="340";shortTE="F";uid="40a5432b-09e1-4347-8e5f-dc8f5902ebc2"
SSSL01000028.1	RepeatMasker	DNA/PIF-Harbinger	15062	15401	760	-	.	ID="harbinger-1_dw";Tend="2388";Tstart="2084";shortTE="F";uid="9cbc811e-91a4-4be9-92e6-10606ff456b7"
SSSL01000028.1	RepeatMasker	Unknown	16692	16887	727	-	.	ID="RND-1_FAMILY-266";Tend="1103";Tstart="907";shortTE="F";uid="96972ce5-5a8d-4f5d-8643-62b1c655807a"
SSSL01000028.1	RepeatMasker	Retroposon?	1867	2466	4180	-	.	ID="RND-6_FAMILY-3678";Tend="1208";Tstart="598";shortTE="F";uid="a42e45fc-8c0b-4889-af50-99d3d3c597c3"
SSSL01000028.1	RepeatMasker	DNA/hAT	17182	17324	419	-	.	ID="RND-5_FAMILY-343";Tend="2080";Tstart="1940";shortTE="F";uid="17b75aa9-20fc-41a9-a3d6-a6b44cc2394b"
SSSL01000336.1	RepeatMasker	DNA/hAT-Blackjack	4773	4914	678	+	.	ID="RND-6_FAMILY-7698";Tend="1243";Tstart="1110";shortTE="F";uid="37c6648c-854f-44fe-9cdd-9b6c4dea50b4"
SSSL01000336.1	RepeatMasker	RC/Helitron	25217	25499	862	+	.	ID="RND-6_FAMILY-14153";Tend="1045";Tstart="746";shortTE="F";uid="9856bb28-d233-4b16-9c23-63ef754c6fc9"
SSSL01000336.1	RepeatMasker	DNA	10117	10217	504	+	.	ID="TTAA4B_AP";Tend="430";Tstart="327";shortTE="F";uid="c1e4028a-15b5-49bf-9856-b2eb0f313859"
SSSL01000336.1	RepeatMasker	DNA/Ginger-1	3155	4526	5653	+	.	ID="RND-6_FAMILY-566";Tend="2296";Tstart="875";shortTE="F";uid="6e5bc225-651f-46d7-af0b-8a91bc48ced8"
SSSL01000336.1	RepeatMasker	RC/Helitron	26150	27495	617	+	.	ID="RND-1_FAMILY-240";TEgroup="ctg_471%7CRND-1_FAMILY-240%7C1";Tend="1987";Tstart="869";shortTE="F";uid="59bf4616-eacf-4a2f-a148-913ebd584204"
SSSL01000336.1	RepeatMasker	DNA/MULE-MuDR	25156	25279	413	+	.	ID="RND-5_FAMILY-372";Tend="2008";Tstart="1910";shortTE="F";uid="69d4e9e9-60ac-4462-bc7d-540eea789844"
SSSL01000336.1	RepeatMasker	DNA/hAT	8575	9142	3172	+	.	ID="RND-5_FAMILY-343";Tend="1667";Tstart="1037";shortTE="F";uid="2412df12-310f-40e8-9ff5-0b04ed27fbbe"
SSSL01000336.1	RepeatMasker	Retroposon?	7205	7570	2362	+	.	ID="RND-5_FAMILY-8967";Tend="1371";Tstart="995";shortTE="F";uid="e2f7df40-c154-48de-9525-1f4c1c085a66"
SSSL01000336.1	RepeatMasker	Retroposon?	7579	7850	677	+	.	ID="RND-6_FAMILY-23005";TEgroup="ctg_471%7CRND-6_FAMILY-23005%7C1";Tend="2264";Tstart="998";shortTE="F";uid="82763ec4-86e0-4879-aac8-5a9c9c92c5db"
SSSL01000336.1	RepeatMasker	DNA/Ginger-1	475	731	1110	+	.	ID="rnd-6_family-649";Tend="1081";Tstart="816";shortTE="F";uid="2a5e05ae-9e31-4f0f-8356-de3f0ba2bece"
SSSL01000336.1	RepeatMasker	DNA	24017	24874	1202	+	.	ID="RND-1_FAMILY-127";Tend="6665";Tstart="5826";shortTE="F";uid="f5e068c3-b5fa-4085-86ea-8a7b4b616bb0"
SSSL01000336.1	RepeatMasker	DNA/TcMar-m44	19469	19574	503	+	.	ID="RND-6_FAMILY-8188";Tend="2008";Tstart="1903";shortTE="F";uid="bd68d75c-3403-4c56-97be-8bd8f4a40945"
SSSL01000336.1	RepeatMasker	DNA	33145	33709	3301	+	.	ID="RND-1_FAMILY-304";Tend="2011";Tstart="1430";shortTE="F";uid="63346b44-a138-463d-8cbe-eef8fc1274de"
SSSL01000336.1	RepeatMasker	DNA/hAT	23879	24005	924	+	.	ID="RND-1_FAMILY-83";Tend="3255";Tstart="3130";shortTE="F";uid="cd8cb2a8-bc9f-444d-a310-06d8088e72f9"
SSSL01000336.1	RepeatMasker	DNA/hAT-Tip100	9816	10119	865	-	.	ID="RND-6_FAMILY-7205";Tend="852";Tstart="535";shortTE="F";uid="3cdb2baa-d5d8-4157-8f84-66ba34c6b6aa"
SSSL01000336.1	RepeatMasker	DNA/hAT-Tip100	3075	3320	743	-	.	ID="RND-5_FAMILY-7780";Tend="1589";Tstart="1368";shortTE="F";uid="c289a4b9-60a6-4105-8c37-13014efd3632"
SSSL01000336.1	RepeatMasker	Retroposon?	501	1758	2513	-	.	ID="SINE2-1_AP";Tend="1770";Tstart="491";shortTE="F";uid="8882d9b7-5437-4b59-ba4a-dd270de8d6a2"
SSSL01000336.1	RepeatMasker	LINE/I	27492	33104	50318	-	.	ID="RND-6_FAMILY-8368";Tend="6225";Tstart="612";shortTE="F";uid="e696f189-9b91-4675-b2bc-e63320e07acb"
SSSL01000336.1	RepeatMasker	DNA/TcMar-m44	18279	18425	489	-	.	ID="dnax-3c_ap";Tend="144";Tstart="1";shortTE="F";uid="cfc83724-6fd0-4c72-b058-c3b82a68b4bf"
SSSL01000336.1	RepeatMasker	Unknown	26251	26384	893	-	.	ID="RND-1_FAMILY-99";Tend="1304";Tstart="1172";shortTE="F";uid="3bcb56cb-0401-43c7-ab5b-9cb90120e384"
SSSL01000336.1	RepeatMasker	DNA/hAT-Ac	9260	9587	1559	-	.	ID="RND-5_FAMILY-1852";Tend="1488";Tstart="1139";shortTE="F";uid="8000754e-21cd-4a3f-bfc4-4aa0d55686ed"
SSSL01000336.1	RepeatMasker	Unknown	33885	34077	1610	-	.	ID="RND-1_FAMILY-99";Tend="1174";Tstart="982";shortTE="F";uid="d6ce77f6-a7cd-4c18-8aad-449130e7ec82"
SSSL01000336.1	RepeatMasker	Unknown	24895	25115	1710	-	.	ID="RND-1_FAMILY-99";Tend="1785";Tstart="1536";shortTE="F";uid="5e29b6d6-21a9-4f91-84d2-ea6228363f7e"
SSSL01000336.1	RepeatMasker	RC/Helitron	25265	26268	7599	-	.	ID="RND-1_FAMILY-4";Tend="1898";Tstart="881";shortTE="F";uid="f6537aea-113e-4e79-9d0f-1318c006f283"
SSSL01000336.1	RepeatMasker	Retroposon?	34117	34995	412	-	.	ID="RND-6_FAMILY-32040";TEgroup="ctg_471%7CRND-6_FAMILY-32040%7C1";Tend="2034";Tstart="749";shortTE="F";uid="a35449c4-dbf1-4188-8cbe-46cfa6be90fe"
SSSL01000336.1	RepeatMasker	DNA	16743	17380	2702	-	.	ID="DNA4-1_AP";Tend="813";Tstart="4";shortTE="F";uid="c2520f20-01e3-4468-863a-cdba62ab68c3"
SSSL01000336.1	RepeatMasker	Retroposon?	4526	4744	1108	-	.	ID="RND-6_FAMILY-9961";Tend="1098";Tstart="882";shortTE="F";uid="242d7da5-2c2a-4e3a-8c57-c057a7fb0877"
SSSL01000336.1	RepeatMasker	RC/Helitron	33751	33975	1236	-	.	ID="RND-1_FAMILY-8";Tend="991";Tstart="741";shortTE="F";uid="4c89a902-446c-4800-a925-d45289c396ef"
SSSL01000336.1	RepeatMasker	Unknown	6764	7204	1603	-	.	ID="RND-6_FAMILY-7722";Tend="1314";Tstart="836";shortTE="F";uid="9f18a726-d5c8-40df-bc7e-5ff70d01a7c6"
SSSL01000336.1	RepeatMasker	DNA	5864	6052	1261	-	.	ID="RND-6_FAMILY-782";Tend="1636";Tstart="1456";shortTE="F";uid="59e6daee-f3e7-494c-9a1e-6bbcf1ac7f58"
SSSL01000336.1	RepeatMasker	DNA/MULE-MuDR	6209	6411	705	-	.	ID="RND-6_FAMILY-1448";Tend="1263";Tstart="1043";shortTE="F";uid="e81a4fd0-a168-47cb-9eea-b6b53df472d3"
SSSL01000336.1	RepeatMasker	DNA/hAT	24444	24894	1562	-	.	ID="RND-1_FAMILY-3";Tend="1073";Tstart="684";shortTE="F";uid="88d66b11-e016-4be2-a4b0-2bdddbc96eba"
SSSL01000336.1	RepeatMasker	DNA/Kolobok-E	7754	7894	667	-	.	ID="rnd-1_family-46";Tend="5676";Tstart="5414";shortTE="F";uid="abf69ec8-43b1-4cfb-8679-a00b1e3565b7"
SSSL01000336.1	RepeatMasker	Unknown	8398	8517	548	-	.	ID="RND-4_FAMILY-2391";Tend="1145";Tstart="1034";shortTE="F";uid="42b893c4-a181-4f40-b454-983b3e2efe9a"
SSSL01000032.1	RepeatMasker	DNA/Ginger-1	1502	1608	701	+	.	ID="RND-6_FAMILY-566";Tend="978";Tstart="871";shortTE="F";uid="5a431dc6-46bb-4581-8d21-61c609a952bc"
SSSL01000032.1	RepeatMasker	RC/Helitron	19250	20320	5301	+	.	ID="RND-5_FAMILY-2864";Tend="1889";Tstart="727";shortTE="F";uid="4026f23c-6d1d-4ad9-a4b8-5afe42fddefe"
SSSL01000032.1	RepeatMasker	DNA	2386	2548	497	+	.	ID="TTAA22_AP";Tend="174";Tstart="12";shortTE="F";uid="6c7f6015-4b59-4659-8453-bb8ec8f8834f"
SSSL01000032.1	RepeatMasker	DNA/MULE-MuDR	28430	29409	5480	+	.	ID="RND-6_FAMILY-9745";Tend="1993";Tstart="1178";shortTE="F";uid="07abf70e-74dc-4ecf-98f0-e4ec96a8a626"
SSSL01000032.1	RepeatMasker	DNA/MULE-MuDR	27624	28032	3484	+	.	ID="RND-6_FAMILY-9745";Tend="1086";Tstart="684";shortTE="F";uid="6ee5c23f-3372-42db-924f-8387ee840d7f"
SSSL01000032.1	RepeatMasker	Unknown	4379	4663	1513	+	.	ID="RND-6_FAMILY-3891";Tend="811";Tstart="517";shortTE="F";uid="e19ee6e0-8c3e-4680-9a73-77ba753ab864"
SSSL01000032.1	RepeatMasker	Unknown	10971	11135	549	+	.	ID="RND-5_FAMILY-771";Tend="3806";Tstart="3660";shortTE="F";uid="684938df-c34e-4aca-8c3d-ad029237a6c3"
SSSL01000032.1	RepeatMasker	DNA	9742	10060	640	+	.	ID="DNA-TTAA-1_AP";Tend="362";Tstart="12";shortTE="F";uid="ca1439be-92cf-4554-9934-4c8ad1f9fe27"
SSSL01000032.1	RepeatMasker	DNA/Kolobok-E	1598	2020	1122	+	.	ID="RND-5_FAMILY-12007";Tend="1801";Tstart="1335";shortTE="F";uid="6732e4c1-37a2-4a4b-9d30-9fabd9214f0d"
SSSL01000032.1	RepeatMasker	DNA	16245	16729	1812	+	.	ID="DNA8-27_AP";Tend="763";Tstart="179";shortTE="F";uid="cf3092f2-7fb5-45b7-9885-474fb704036c"
SSSL01000032.1	RepeatMasker	LINE/I-Jockey	20957	21140	496	+	.	ID="RND-6_FAMILY-2167";Tend="1031";Tstart="852";shortTE="F";uid="22716598-06cb-466b-a945-2a55c2c374f1"
SSSL01000032.1	RepeatMasker	DNA/hAT-Charlie	4747	5096	2223	-	.	ID="DNA8-104_AP";Tend="340";Tstart="2";shortTE="F";uid="26de283b-275c-4a08-ae59-573c1ef2ef4a"
SSSL01000032.1	RepeatMasker	DNA	29436	31974	2485	-	.	ID="RND-6_FAMILY-15876";TEgroup="ctg_472%7CRND-6_FAMILY-15876%7C1";Tend="2939";Tstart="640";shortTE="F";uid="caa3b11b-b59f-4cf7-83a0-9afcb5d7ba90"
SSSL01000032.1	RepeatMasker	DNA/hAT-Tip100	21605	21816	811	-	.	ID="DNA8-113_AP";Tend="176";Tstart="1";shortTE="F";uid="61d14458-09af-46ac-8edc-6a1a5774222e"
SSSL01000032.1	RepeatMasker	LINE/I-Jockey	20907	21116	450	-	.	ID="RND-5_FAMILY-2775";Tend="2120";Tstart="1918";shortTE="F";uid="cabca59e-0e02-4fd2-a397-ddb463b3a289"
SSSL01000032.1	RepeatMasker	DNA/hAT-Ac	3453	4000	1155	-	.	ID="DNA8-56_AP";Tend="547";Tstart="7";shortTE="F";uid="581cf1df-3eec-4622-b080-65d7db8726d3"
SSSL01000032.1	RepeatMasker	DNA/hAT	2857	2958	466	-	.	ID="RND-5_FAMILY-914";Tend="1163";Tstart="1054";shortTE="F";uid="ab167e3d-3cdf-4a1c-89a2-1c7a38d86106"
SSSL01000032.1	RepeatMasker	Unknown	24113	25696	5391	-	.	ID="RND-6_FAMILY-5265";Tend="2361";Tstart="823";shortTE="F";uid="0f1807c1-2c7f-411d-9e3e-18aaf32a0073"
SSSL01000032.1	RepeatMasker	DNA/hAT-Ac	23565	24123	2946	-	.	ID="RND-5_FAMILY-7292";Tend="1499";Tstart="887";shortTE="F";uid="806a6742-4402-42db-bcac-b7947eda5cc3"
SSSL01000032.1	RepeatMasker	Unknown	26519	26869	3015	-	.	ID="RND-5_FAMILY-1201";Tend="1230";Tstart="879";shortTE="F";uid="6348231e-836b-45f1-a582-9852b130973f"
SSSL01000032.1	RepeatMasker	RC/Helitron	19195	19398	421	-	.	ID="RND-6_FAMILY-3839";Tend="1838";Tstart="1622";shortTE="F";uid="15a2fc23-e5a2-4639-b618-559cb4ef58ac"
SSSL01000032.1	RepeatMasker	Unknown	12134	15842	16690	-	.	ID="RND-1_FAMILY-36";Tend="3385";Tstart="44";shortTE="F";uid="97cf72a7-a499-4d38-a62b-84ae4235deb0"
SSSL01000032.1	RepeatMasker	Unknown	4428	4665	2045	-	.	ID="RND-1_FAMILY-153";Tend="1200";Tstart="963";shortTE="F";uid="9a72c714-0270-4b51-a615-d96f48958156"
SSSL01000032.1	RepeatMasker	Unknown	32956	33214	2260	-	.	ID="RND-1_FAMILY-109";Tend="1201";Tstart="942";shortTE="F";uid="c7c7bdb3-d73e-4090-b5e5-51451e2b2165"
SSSL01000032.1	RepeatMasker	DNA	7552	7664	689	-	.	ID="RND-6_FAMILY-9658";Tend="1186";Tstart="1072";shortTE="F";uid="2d9b81d1-57be-4b34-be5b-c4bd95839d3e"
SSSL01000032.1	RepeatMasker	DNA	27138	27569	2744	-	.	ID="DNA8-69_AP";Tend="439";Tstart="1";shortTE="F";uid="2ead124d-e0ef-4b31-a449-b30b7ae7c43d"
SSSL01000032.1	RepeatMasker	Unknown	31966	32624	4493	-	.	ID="RND-1_FAMILY-297";Tend="1345";Tstart="671";shortTE="F";uid="a654827d-da94-4816-9b90-30683ccf4e6f"
SSSL01000032.1	RepeatMasker	DNA	16102	16236	533	-	.	ID="RND-6_FAMILY-15876";Tend="2605";Tstart="2464";shortTE="F";uid="0b0d0cb0-2c75-4c67-888b-36aefa9297a2"
SSSL01000032.1	RepeatMasker	DNA/hAT-hAT19	5801	7515	13643	-	.	ID="RND-6_FAMILY-2476";Tend="2486";Tstart="770";shortTE="F";uid="79912674-02c2-4380-9e71-c8630ac053ee"
SSSL01000386.1	RepeatMasker	LINE/R1	14356	14923	3874	+	.	ID="SART-4_API";Tend="3747";Tstart="3166";shortTE="F";uid="18fd988a-7ead-42cb-a92c-10af16f06e12"
SSSL01000386.1	RepeatMasker	LINE/R1	14919	15087	642	+	.	ID="SART-3_API";Tend="1841";Tstart="1674";shortTE="F";uid="afc66a7e-49f4-4eac-868e-61e371e7103f"
SSSL01000386.1	RepeatMasker	Unknown	34023	34183	496	+	.	ID="RND-6_FAMILY-8000";Tend="1093";Tstart="814";shortTE="F";uid="e70e5472-dc4c-4909-9a63-5cc19fc16239"
SSSL01000386.1	RepeatMasker	LINE/R1	5937	6518	549	+	.	ID="SART-4_API";Tend="4170";Tstart="3574";shortTE="F";uid="8e876eca-96a1-43cc-b6ff-ace31cc66b86"
SSSL01000386.1	RepeatMasker	LINE/CR1	19566	22470	22886	+	.	ID="RND-6_FAMILY-3013";Tend="3381";Tstart="446";shortTE="F";uid="0ae48d9f-02a3-4899-8505-863c867ad8f9"
SSSL01000386.1	RepeatMasker	DNA/P	7438	7691	476	+	.	ID="RND-6_FAMILY-15388";Tend="1230";Tstart="956";shortTE="F";uid="6a91e56c-a8de-4acd-b76d-61ff1116d313"
SSSL01000386.1	RepeatMasker	LTR/Pao	9674	11265	768	+	.	ID="BEL-220_AA-I";Tend="4061";Tstart="2492";shortTE="F";uid="0389f565-9e06-4e85-840a-c50d4252e2ab"
SSSL01000386.1	RepeatMasker	LINE/R1	15389	16232	761	+	.	ID="SART-4_API";Tend="4244";Tstart="3519";shortTE="F";uid="1a04616c-a959-4b0c-b740-238618b50cd2"
SSSL01000386.1	RepeatMasker	Unknown	2	305	2360	+	.	ID="RND-6_FAMILY-25934";Tend="1349";Tstart="1047";shortTE="F";uid="75d0c6b5-2597-47c3-9d1a-4d8bc5e91087"
SSSL01000386.1	RepeatMasker	DNA/CMC-EnSpm	7742	8256	776	+	.	ID="RND-6_FAMILY-3436";Tend="1420";Tstart="886";shortTE="F";uid="be2ecae7-17ec-4a93-9450-ce142a5c7e74"
SSSL01000386.1	RepeatMasker	DNA/Sola-1	32201	32374	937	+	.	ID="DNA4-7_AP";Tend="537";Tstart="365";shortTE="F";uid="9da2828f-4885-4d0f-9eea-d7686f7bd9d8"
SSSL01000386.1	RepeatMasker	DNA/hAT-Tip100	24802	24964	890	+	.	ID="RND-4_FAMILY-542";Tend="1457";Tstart="1299";shortTE="F";uid="050b6828-0991-4344-ba5e-805c6096f117"
SSSL01000386.1	RepeatMasker	LTR/Pao	11663	12526	874	+	.	ID="BEL-220_AA-I";Tend="6236";Tstart="5761";shortTE="F";uid="36c9e722-f48a-4a2f-8d05-dd14ebcb49fb"
SSSL01000386.1	RepeatMasker	DNA/CMC-EnSpm	13550	14193	782	+	.	ID="rnd-6_family-3436";Tend="1420";Tstart="664";shortTE="F";uid="0ced497b-dfdf-4c92-9d39-d6ed3e1adfb5"
SSSL01000386.1	RepeatMasker	DNA/Sola-1	30995	31309	2434	+	.	ID="DNA4-7_AP";Tend="320";Tstart="1";shortTE="F";uid="c5c928f1-aff8-443a-ba4d-2255dc11c201"
SSSL01000386.1	RepeatMasker	DNA/Sola-1	27251	29498	6680	+	.	ID="RND-5_FAMILY-6639";Tend="2255";Tstart="39";shortTE="F";uid="f1e6be52-fb70-4184-b295-e684c149239a"
SSSL01000386.1	RepeatMasker	DNA	1402	1765	447	+	.	ID="DNA4-5B_AP";TEgroup="ctg_473%7CDNA4-5B_AP%7C1";Tend="263";Tstart="1";shortTE="F";uid="28e9c986-0693-458d-9b40-de25cebcb41f"
SSSL01000386.1	RepeatMasker	Unknown	30089	30802	2721	+	.	ID="RND-1_FAMILY-159";Tend="1674";Tstart="969";shortTE="F";uid="bd532033-2919-412a-b680-5b341ed6e068"
SSSL01000386.1	RepeatMasker	Unknown	35142	35363	567	+	.	ID="RND-6_FAMILY-11620";Tend="1729";Tstart="1491";shortTE="F";uid="d8e28fb2-c15f-4624-b5b9-462625a17ed0"
SSSL01000386.1	RepeatMasker	Retroposon?	3289	3489	400	+	.	ID="RND-6_FAMILY-17861";Tend="463";Tstart="249";shortTE="F";uid="90e50d1e-beed-4fa3-af09-5ba16342ff0f"
SSSL01000386.1	RepeatMasker	LINE/I-Jockey	31414	32199	3951	-	.	ID="RND-1_FAMILY-151";Tend="1955";Tstart="1086";shortTE="F";uid="0c4a2944-742e-4786-a545-b1160dc45dd4"
SSSL01000386.1	RepeatMasker	LTR/Pao	12055	13631	620	-	.	ID="RND-6_FAMILY-2155";Tend="2824";Tstart="1379";shortTE="F";uid="c3ab3c3e-b60b-492f-9c2d-b73e202b6505"
SSSL01000386.1	RepeatMasker	DNA	16249	16384	693	-	.	ID="DNA4-5B_AP";Tend="263";Tstart="127";shortTE="F";uid="5be3c8e4-bfc5-4d1c-a2d9-f575b0285187"
SSSL01000386.1	RepeatMasker	Unknown	22951	23160	628	-	.	ID="RND-5_FAMILY-1535";Tend="1616";Tstart="1425";shortTE="F";uid="faff3999-7aae-4b11-b26c-2344cc02c633"
SSSL01000386.1	RepeatMasker	DNA	18990	19101	623	-	.	ID="DNA4-5B_AP";Tend="122";Tstart="1";shortTE="F";uid="092086a5-34d7-4c28-96d4-6f1647f5c598"
SSSL01000386.1	RepeatMasker	RC/Helitron	7826	8328	1349	-	.	ID="RND-1_FAMILY-299";Tend="1217";Tstart="732";shortTE="F";uid="8726dfd8-01c0-4c99-984e-62bea1e35b56"
SSSL01000386.1	RepeatMasker	DNA/TcMar-m44	16819	18239	1832	-	.	ID="mariner-1_ap";Tend="1936";Tstart="495";shortTE="F";uid="6373707b-8614-4139-b644-cf0e0538fb9a"
SSSL01000408.1	RepeatMasker	DNA	4826	5922	2708	+	.	ID="RND-6_FAMILY-25241";TEgroup="ctg_474%7CRND-6_FAMILY-25241%7C1";Tend="2584";Tstart="793";shortTE="F";uid="95810373-4964-4571-8de0-9f3addcb49d2"
SSSL01000408.1	RepeatMasker	DNA/Ginger-1	12762	12981	515	+	.	ID="RND-6_FAMILY-1840";Tend="1615";Tstart="1401";shortTE="F";uid="f15e49c8-2507-412b-b840-318c57b178da"
SSSL01000408.1	RepeatMasker	Unknown	15384	16130	4676	+	.	ID="RND-6_FAMILY-25934";Tend="1668";Tstart="891";shortTE="F";uid="58007207-4e36-492b-8fe1-b4dce0320cd7"
SSSL01000408.1	RepeatMasker	Retroposon?	27299	27826	615	+	.	ID="SINE2-1_AP";Tend="1164";Tstart="587";shortTE="F";uid="edf1f5c6-4342-4976-b527-69fe407d7bf6"
SSSL01000408.1	RepeatMasker	Retroposon?	14234	14417	459	+	.	ID="RND-6_FAMILY-17861";Tend="960";Tstart="781";shortTE="F";uid="f61f7ddf-4c38-4c5b-97dd-72d60b1d6395"
SSSL01000408.1	RepeatMasker	LINE/I-Jockey	34534	34762	1173	+	.	ID="RND-1_FAMILY-151";Tend="1652";Tstart="1434";shortTE="F";uid="7b278d26-138f-461d-a931-0d213fe50c38"
SSSL01000408.1	RepeatMasker	LINE/CR1	26249	26551	477	+	.	ID="RND-6_FAMILY-7324";Tend="1210";Tstart="911";shortTE="F";uid="1671c366-39bc-4405-a25b-74225a4df0cd"
SSSL01000408.1	RepeatMasker	Unknown	20694	20865	1175	+	.	ID="RND-1_FAMILY-18";Tend="1200";Tstart="880";shortTE="F";uid="418844d0-f6fd-4ee9-b8ea-802e3a47bc7f"
SSSL01000408.1	RepeatMasker	DNA	17793	18011	875	+	.	ID="TTAA3_AP";Tend="394";Tstart="176";shortTE="F";uid="b5cbd7e4-84fc-422b-a348-6ca0b7b7b4a1"
SSSL01000408.1	RepeatMasker	Unknown	21100	21273	955	+	.	ID="RND-1_FAMILY-202";Tend="1355";Tstart="1179";shortTE="F";uid="69a27d86-7fe6-444b-bda1-683e62ad94c9"
SSSL01000408.1	RepeatMasker	Unknown	15083	15397	1520	+	.	ID="RND-4_FAMILY-2307";Tend="1291";Tstart="939";shortTE="F";uid="9d856bc5-0993-4eae-83ef-a4733e34b7fa"
SSSL01000408.1	RepeatMasker	Unknown	969	1188	949	+	.	ID="RND-6_FAMILY-24205";Tend="1304";Tstart="1088";shortTE="F";uid="cb150bda-b5ab-415c-bc63-4f4c0bbd440b"
SSSL01000408.1	RepeatMasker	DNA	23657	24107	669	+	.	ID="RND-5_FAMILY-374";Tend="1436";Tstart="992";shortTE="F";uid="d2358028-82a4-4262-a576-89a310981136"
SSSL01000408.1	RepeatMasker	LINE/CR1	16823	17341	843	+	.	ID="RND-5_FAMILY-4776";Tend="1560";Tstart="1043";shortTE="F";uid="d731138d-7eac-45c0-875d-dd8a5a2d8bb9"
SSSL01000408.1	RepeatMasker	DNA/hAT-hAT19	20866	21102	482	+	.	ID="RND-6_FAMILY-9539";Tend="12847";Tstart="12623";shortTE="F";uid="9dec4f19-b024-41a5-a7e9-d7d56c57d875"
SSSL01000408.1	RepeatMasker	DNA/Ginger	7859	8389	2038	+	.	ID="RND-6_FAMILY-7638";Tend="1910";Tstart="1366";shortTE="F";uid="c78fabfb-ca22-441e-9cc6-601ca20fac7d"
SSSL01000408.1	RepeatMasker	LTR/Gypsy	31357	34426	18631	+	.	ID="RND-6_FAMILY-3254";TEgroup="ctg_474%7CRND-6_FAMILY-3254%7C1";Tend="4736";Tstart="531";shortTE="F";uid="4336b95d-adfd-4b19-b374-b6ecab618f98"
SSSL01000408.1	RepeatMasker	DNA/Ginger-1	22576	23121	3385	+	.	ID="RND-6_FAMILY-649";Tend="1494";Tstart="885";shortTE="F";uid="5b89627f-7b7d-420c-95e9-89d9759be919"
SSSL01000408.1	RepeatMasker	DNA/hAT	12982	13366	2658	-	.	ID="DNA8-94_AP";Tend="419";Tstart="1";shortTE="F";uid="c8330b88-1f9e-497d-9767-e886a5aad48d"
SSSL01000408.1	RepeatMasker	Unknown	15336	15727	1539	-	.	ID="RND-1_FAMILY-51";Tend="1573";Tstart="1154";shortTE="F";uid="9c224fc3-d7d5-440b-a501-18b50e5b4110"
SSSL01000408.1	RepeatMasker	DNA/hAT-Tip100	8337	8854	2975	-	.	ID="RND-5_FAMILY-7780";Tend="1560";Tstart="1037";shortTE="F";uid="4da79d19-f2e1-4189-933c-84a1eb9ba8ee"
SSSL01000408.1	RepeatMasker	DNA/Kolobok-E	6639	7022	2343	-	.	ID="RND-6_FAMILY-6582";Tend="2349";Tstart="1991";shortTE="F";uid="b4491db2-134f-4bb5-8beb-f5d7452e8e2c"
SSSL01000408.1	RepeatMasker	DNA	29483	29687	811	-	.	ID="ttaa26b_ap";Tend="572";Tstart="358";shortTE="F";uid="de13b632-d66e-4353-bf9d-3f39fcfd3e95"
SSSL01000408.1	RepeatMasker	Unknown	9169	10810	12490	-	.	ID="RND-5_FAMILY-1217";Tend="3943";Tstart="2316";shortTE="F";uid="e70c2641-8879-41c3-8b1d-098d3b759210"
SSSL01000408.1	RepeatMasker	DNA	12459	12562	419	-	.	ID="RND-1_FAMILY-271";Tend="2885";Tstart="2781";shortTE="F";uid="bdec7471-1e45-4e30-ae78-b05d6925662a"
SSSL01000408.1	RepeatMasker	DNA/MULE-MuDR	29684	30095	502	-	.	ID="RND-6_FAMILY-125";Tend="1615";Tstart="1211";shortTE="F";uid="967fd7d7-1bfd-421d-be61-32ce7f40e5a2"
SSSL01000408.1	RepeatMasker	DNA/MULE-MuDR	24510	25081	2290	-	.	ID="MUDR2X_AP";Tend="921";Tstart="321";shortTE="F";uid="158570c0-b43c-4ab1-a881-9f9146f673c2"
SSSL01000408.1	RepeatMasker	Unknown	30723	30942	1407	-	.	ID="RND-1_FAMILY-67";Tend="1209";Tstart="967";shortTE="F";uid="354969c8-d180-442e-a166-5cc1f90463ff"
SSSL01000408.1	RepeatMasker	DNA/Ginger-1	1860	2015	473	-	.	ID="RND-6_FAMILY-566";Tend="2323";Tstart="2164";shortTE="F";uid="b31c5d0e-7a18-4b2a-8f63-4945dbe2a496"
SSSL01000408.1	RepeatMasker	LINE/I-Jockey	18405	18827	624	-	.	ID="RND-6_FAMILY-2167";Tend="773";Tstart="369";shortTE="F";uid="2ca9e3b4-4a3a-4020-9610-c00bb40fe89c"
SSSL01000408.1	RepeatMasker	DNA	17725	17832	484	-	.	ID="ttaa3_ap";Tend="429";Tstart="324";shortTE="F";uid="329b60d2-a10a-4ff1-8037-a75a25f20874"
SSSL01000408.1	RepeatMasker	Unknown	16480	16842	1941	-	.	ID="RND-6_FAMILY-57156";Tend="1217";Tstart="828";shortTE="F";uid="de0a1be6-9b94-486e-ae69-0203126d21fd"
SSSL01000408.1	RepeatMasker	DNA	5922	6109	903	-	.	ID="RND-6_FAMILY-25241";Tend="949";Tstart="765";shortTE="F";uid="2d275696-9ff1-45f1-936e-f6aaa8dc70f1"
SSSL01000155.1	RepeatMasker	DNA/Maverick	19849	20151	852	+	.	ID="RND-6_FAMILY-11320";Tend="4832";Tstart="4541";shortTE="F";uid="05b797aa-41ab-4c7b-ad05-282c418fb815"
SSSL01000155.1	RepeatMasker	DNA/hAT-Tip100	30318	30477	563	+	.	ID="RND-6_FAMILY-7314";Tend="1347";Tstart="1188";shortTE="F";uid="a7336c6b-ed16-46a0-9e17-dd32997aa13b"
SSSL01000155.1	RepeatMasker	DNA	22298	22524	651	+	.	ID="dna4-1_ap";Tend="563";Tstart="317";shortTE="F";uid="5570fc49-a266-4e1d-aea7-17c1e2e8ec43"
SSSL01000155.1	RepeatMasker	DNA/hAT-Charlie	2	258	603	+	.	ID="RND-6_FAMILY-9137";Tend="1201";Tstart="935";shortTE="F";uid="11d1ac7f-57b0-4fc0-86d6-44fac9300fa3"
SSSL01000155.1	RepeatMasker	DNA	29121	29250	445	+	.	ID="RND-1_FAMILY-271";Tend="2899";Tstart="2784";shortTE="F";uid="9ca7ba20-1bc2-4e1a-b938-8774ba9a8861"
SSSL01000155.1	RepeatMasker	Unknown	6933	7749	1633	+	.	ID="RND-6_FAMILY-8261";Tend="1714";Tstart="871";shortTE="F";uid="d903b359-dd16-48fe-b829-de586661d534"
SSSL01000155.1	RepeatMasker	DNA/hAT-Tip100	630	2035	412	+	.	ID="HAT-11_LMI";Tend="5657";Tstart="4246";shortTE="F";uid="ae7fb180-9e38-4e99-8a85-cf579905d2d9"
SSSL01000155.1	RepeatMasker	DNA	27377	27512	571	+	.	ID="ttaa3c_ap";Tend="175";Tstart="19";shortTE="F";uid="458e0e7c-1ae6-44b9-b9dd-59493660700c"
SSSL01000155.1	RepeatMasker	DNA/hAT-Tip100	23953	24434	814	+	.	ID="DNA8-83_AP";TEgroup="ctg_475%7CDNA8-83_AP%7C1";Tend="797";Tstart="399";shortTE="F";uid="e0be39ba-f441-4a76-ab2e-3274c5e7576b"
SSSL01000155.1	RepeatMasker	DNA/Kolobok-E	3229	3606	885	+	.	ID="rnd-6_family-15326";Tend="2388";Tstart="1870";shortTE="F";uid="a29a2dcd-87c5-4b36-b75c-42253f605763"
SSSL01000155.1	RepeatMasker	DNA/Kolobok-E	31522	31884	411	+	.	ID="KOLOBOKE-3_AP";Tend="2007";Tstart="1626";shortTE="F";uid="4ebf8fc8-75fd-4d30-9b83-fcf46a2dd638"
SSSL01000155.1	RepeatMasker	LINE/I-Jockey	14270	14391	514	+	.	ID="RND-6_FAMILY-17052";Tend="733";Tstart="642";shortTE="F";uid="0a4ad41e-715e-4e53-a1d2-2e6ce0f48a6a"
SSSL01000155.1	RepeatMasker	Retroposon?	30809	30976	628	+	.	ID="RND-5_FAMILY-7389";TEgroup="ctg_475%7CRND-5_FAMILY-7389%7C1";Tend="2388";Tstart="1250";shortTE="F";uid="912c9391-7ae7-4c56-935d-f4aea9a64487"
SSSL01000155.1	RepeatMasker	DNA/Ginger-1	17734	17847	2941	+	.	ID="rnd-6_family-6590";Tend="1945";Tstart="1708";shortTE="F";uid="1e31c5bb-20d2-4bf5-9a26-d3efaec4cb0b"
SSSL01000155.1	RepeatMasker	Retroposon?	2422	2570	748	+	.	ID="SINE2-1_AP";Tend="1770";Tstart="1657";shortTE="F";uid="ba5a470e-d8bb-4c7b-b6b8-e4bcb5245ec9"
SSSL01000155.1	RepeatMasker	DNA/hAT-Charlie	21840	22124	1299	+	.	ID="DNA8-104_AP";Tend="338";Tstart="66";shortTE="F";uid="d023cedf-6f07-4c15-9bcd-a62c16266f9c"
SSSL01000155.1	RepeatMasker	DNA/hAT-Tip100	5408	5606	1068	+	.	ID="DNA8-62_AP";Tend="223";Tstart="1";shortTE="F";uid="016d86f6-c658-4613-9e64-6e66108cbe61"
SSSL01000155.1	RepeatMasker	Unknown	15703	15856	408	+	.	ID="RND-4_FAMILY-1213";Tend="1138";Tstart="986";shortTE="F";uid="8f6efd9a-3aff-4ab9-b79a-d737d1de938a"
SSSL01000155.1	RepeatMasker	DNA/hAT-Tip100	18156	19508	6490	+	.	ID="RND-6_FAMILY-3022";Tend="1631";Tstart="262";shortTE="F";uid="7d35e2f5-4080-48fb-a856-8473e818ad5d"
SSSL01000155.1	RepeatMasker	DNA/hAT-Ac	28599	29128	1863	+	.	ID="DNA8-11_AP";Tend="613";Tstart="1";shortTE="F";uid="47bb0014-8e02-43be-ae61-3732b3d19cb6"
SSSL01000155.1	RepeatMasker	DNA/Ginger-1	16952	17325	2941	+	.	ID="rnd-6_family-6590";Tend="1707";Tstart="941";shortTE="F";uid="b8119f4d-9be2-49de-bc56-a7800ef6602c"
SSSL01000155.1	RepeatMasker	RC/Helitron	21461	21767	1487	+	.	ID="RND-6_FAMILY-6196";Tend="1572";Tstart="1250";shortTE="F";uid="be07432d-4b9e-480d-8a29-54169b7a946b"
SSSL01000155.1	RepeatMasker	Retroposon?	33533	33757	748	+	.	ID="RND-6_FAMILY-18748";Tend="2325";Tstart="2095";shortTE="F";uid="7b351545-67f1-44b2-bffd-99b9b09561b1"
SSSL01000155.1	RepeatMasker	DNA/hAT-Blackjack	29968	30296	1996	+	.	ID="RND-6_FAMILY-7698";Tend="1217";Tstart="881";shortTE="F";uid="5a44c4ac-906d-4020-8e4a-cb1a4e67bd01"
SSSL01000155.1	RepeatMasker	LINE/CR1	13541	13735	608	-	.	ID="RND-5_FAMILY-4776";Tend="1285";Tstart="1094";shortTE="F";uid="b7faaa58-baae-4b25-92cf-51aaf64cc554"
SSSL01000155.1	RepeatMasker	DNA/Kolobok-E	28177	28549	872	-	.	ID="RND-6_FAMILY-15326";Tend="1529";Tstart="1162";shortTE="F";uid="ce9d1e79-22b3-417d-85fe-0fd99978dd38"
SSSL01000155.1	RepeatMasker	DNA/Ginger-1	33567	33857	713	-	.	ID="RND-6_FAMILY-6590";Tend="1040";Tstart="746";shortTE="F";uid="92a1af00-a4a6-44cd-ab4a-f8de69b97155"
SSSL01000155.1	RepeatMasker	DNA/Kolobok-E	26890	27134	536	-	.	ID="RND-6_FAMILY-11365";Tend="2228";Tstart="1983";shortTE="F";uid="18ad506b-2304-4ecf-8549-092475639a4d"
SSSL01000155.1	RepeatMasker	DNA	3030	3161	718	-	.	ID="ttaa18b_ap";Tend="146";Tstart="10";shortTE="F";uid="66a08741-9a06-430a-8da7-37fa0edb8135"
SSSL01000155.1	RepeatMasker	DNA/hAT-Tip100	17326	17733	2848	-	.	ID="RND-1_FAMILY-179";Tend="5938";Tstart="5524";shortTE="F";uid="5884b83b-98bd-4c9a-a858-72547c82fea4"
SSSL01000155.1	RepeatMasker	DNA/hAT-Tip100	2816	2945	510	-	.	ID="RND-5_FAMILY-5863";Tend="962";Tstart="829";shortTE="F";uid="3017a7dd-6274-41d3-afa3-d9f66df350da"
SSSL01000155.1	RepeatMasker	LINE/I-Jockey	14406	14558	838	-	.	ID="RND-4_FAMILY-2653";Tend="918";Tstart="746";shortTE="F";uid="278064ed-83a1-4bd2-ae00-d7d982805df1"
SSSL01000155.1	RepeatMasker	DNA/Kolobok-E	30977	31684	4372	-	.	ID="RND-5_FAMILY-12007";Tend="1856";Tstart="1152";shortTE="F";uid="9c5c317d-dc0d-4252-87f9-d4723da11912"
SSSL01000155.1	RepeatMasker	DNA/Maverick	19629	19905	539	-	.	ID="RND-6_FAMILY-10750";Tend="1931";Tstart="1674";shortTE="F";uid="ebdaac04-caa7-4be7-8503-8c0216164733"
SSSL01000155.1	RepeatMasker	DNA/Kolobok-E	16442	17320	6487	-	.	ID="RND-6_FAMILY-14191";Tend="2267";Tstart="1327";shortTE="F";uid="1ffc7d6d-a23a-431c-84e7-9e12dc8a0121"
SSSL01000155.1	RepeatMasker	DNA	25271	26027	533	-	.	ID="DNA4-2_AP";TEgroup="ctg_475%7CDNA4-2_AP%7C1";Tend="769";Tstart="1";shortTE="F";uid="0ecc9f42-c922-43f7-9708-d6765e018c0f"
SSSL01000155.1	RepeatMasker	DNA	2455	2584	708	-	.	ID="RND-1_FAMILY-271";Tend="771";Tstart="641";shortTE="F";uid="329534fd-e44e-452a-9a7a-5c32f6b614a9"
SSSL01000155.1	RepeatMasker	Retroposon?	3160	3572	991	-	.	ID="RND-6_FAMILY-18748";TEgroup="ctg_475%7CRND-6_FAMILY-18748%7C1";Tend="1168";Tstart="764";shortTE="F";uid="1dfa74a4-a3ca-49a6-a0dd-0595739c04b7"
SSSL01000371.1	RepeatMasker	DNA/hAT-hAT19	8955	10251	8249	+	.	ID="RND-5_FAMILY-1668";Tend="1854";Tstart="598";shortTE="F";uid="3f1feebe-1f6f-4312-b135-36e3f6006bbc"
SSSL01000371.1	RepeatMasker	DNA	26221	29723	27502	+	.	ID="RND-1_FAMILY-17";Tend="4180";Tstart="629";shortTE="F";uid="89692adb-84bb-4b0c-8142-2034b9a47a26"
SSSL01000371.1	RepeatMasker	DNA	7353	7493	643	+	.	ID="TTAA2D_AP";Tend="350";Tstart="200";shortTE="F";uid="6a8687d4-f98b-4194-812a-95b0f62b987a"
SSSL01000371.1	RepeatMasker	Unknown	3863	4105	776	+	.	ID="RND-5_FAMILY-2225";Tend="820";Tstart="604";shortTE="F";uid="cc6fc049-b085-463f-87b3-f76dac4bc800"
SSSL01000371.1	RepeatMasker	DNA/hAT	20479	22419	4433	+	.	ID="RND-1_FAMILY-134";Tend="1840";Tstart="18";shortTE="F";uid="47b930a3-3109-41b5-8500-4d59b15d8924"
SSSL01000371.1	RepeatMasker	DNA/hAT-hAT19	23895	24996	6952	+	.	ID="RND-6_FAMILY-12793";Tend="2060";Tstart="1010";shortTE="F";uid="536c2763-1f4e-4bc9-8cc2-8107c0761335"
SSSL01000371.1	RepeatMasker	DNA/hAT-Tip100	30358	30653	586	+	.	ID="RND-6_FAMILY-20952";Tend="2049";Tstart="1786";shortTE="F";uid="02d3abae-8c55-45c8-930f-e7531f0f92ff"
SSSL01000371.1	RepeatMasker	DNA	30657	31699	6899	-	.	ID="RND-5_FAMILY-3783";Tend="3734";Tstart="2701";shortTE="F";uid="1ff49c78-4dec-4972-99b3-6a5fcef594dd"
SSSL01000371.1	RepeatMasker	DNA	21901	24442	14827	-	.	ID="RND-4_FAMILY-32";Tend="6478";Tstart="4179";shortTE="F";uid="804ac13c-e895-4928-ab60-07d3eb0d0d41"
SSSL01000371.1	RepeatMasker	DNA	1686	2076	2727	-	.	ID="RND-5_FAMILY-3355";Tend="1366";Tstart="976";shortTE="F";uid="5e3d5e7e-9e14-42a1-b42f-82ead15df780"
SSSL01000371.1	RepeatMasker	Unknown	11616	21982	21185	-	.	ID="RND-1_FAMILY-0";Tend="6581";Tstart="1";shortTE="F";uid="0bd2d2f8-e92b-4500-9512-e88093f64a51"
SSSL01000371.1	RepeatMasker	DNA/Ginger-1	29724	30525	5448	-	.	ID="RND-1_FAMILY-136";Tend="2383";Tstart="1584";shortTE="F";uid="fd5d06ab-3c2f-442e-8cea-627dc66d9aa7"
SSSL01000371.1	RepeatMasker	DNA/hAT?	130	469	1435	-	.	ID="rnd-1_family-10";Tend="1842";Tstart="1486";shortTE="F";uid="ab6f6cc3-c13d-4566-b334-632609093b41"
SSSL01000371.1	RepeatMasker	DNA/Ginger-1	10057	11609	7559	-	.	ID="RND-1_FAMILY-136";Tend="2998";Tstart="1435";shortTE="F";uid="6402099a-2ff2-4657-bb77-d44058eaa683"
SSSL01000371.1	RepeatMasker	DNA	25001	28317	5598	-	.	ID="RND-1_FAMILY-127";TEgroup="ctg_476%7CRND-1_FAMILY-127%7C1";Tend="3656";Tstart="128";shortTE="F";uid="2088abd7-dbd8-430d-8123-523019e88ad0"
SSSL01000203.1	RepeatMasker	DNA/hAT-Tip100	18749	18973	1313	+	.	ID="DNA8-83_AP";Tend="848";Tstart="609";shortTE="F";uid="b1990698-a3ff-4d34-91f4-f84fcc63a462"
SSSL01000203.1	RepeatMasker	LINE/R2-NeSL	7238	7497	653	+	.	ID="UTOPIA-2_API";Tend="2569";Tstart="2332";shortTE="F";uid="7b166f61-abd6-48d6-a2c5-8932d6627941"
SSSL01000203.1	RepeatMasker	LINE/R2-NeSL	10167	13076	16718	-	.	ID="UTOPIA-2_API";Tend="2939";Tstart="1";shortTE="F";uid="bfe1bcd1-9064-4a39-bd44-3eeba98d812a"
SSSL01000203.1	RepeatMasker	DNA	8503	8815	2318	-	.	ID="RND-6_FAMILY-782";Tend="1502";Tstart="1191";shortTE="F";uid="5f0898f0-a507-4196-a401-07859229d405"
SSSL01000203.1	RepeatMasker	DNA/MULE-NOF	18971	19214	1651	-	.	ID="RND-5_FAMILY-2970";Tend="1670";Tstart="1393";shortTE="F";uid="8f7aff41-fc36-4b84-bda0-090c8b6cdb07"
SSSL01000203.1	RepeatMasker	Unknown	17700	17864	472	-	.	ID="RND-5_FAMILY-384";Tend="1088";Tstart="941";shortTE="F";uid="59dffa74-5b0a-497b-9212-deac459d30a2"
SSSL01000203.1	RepeatMasker	DNA	19709	19809	480	-	.	ID="TTAA20_AP";Tend="120";Tstart="21";shortTE="F";uid="28e4a332-7d11-4d31-b841-f740c564be98"
SSSL01000203.1	RepeatMasker	DNA	18060	18587	869	-	.	ID="TTAA20_AP";TEgroup="ctg_477%7CTTAA20_AP%7C1";Tend="663";Tstart="1";shortTE="F";uid="b5fe7421-46b2-4cfe-a679-949f108e244d"
SSSL01000203.1	RepeatMasker	Unknown	3680	4729	1628	-	.	ID="RND-6_FAMILY-24205";Tend="2069";Tstart="870";shortTE="F";uid="fd5ce329-a1f4-49c4-ba34-7c4813a96214"
SSSL01000203.1	RepeatMasker	Unknown	20484	35126	12966	-	.	ID="RND-6_FAMILY-27762";Tend="2582";Tstart="1";shortTE="F";uid="e61e9326-902a-4982-874a-010b5fd34582"
SSSL01000033.1	RepeatMasker	RC/Helitron	27704	27818	731	+	.	ID="RND-6_FAMILY-10189";Tend="1190";Tstart="1073";shortTE="F";uid="cbf32dc8-54eb-40d6-8ee8-4d214a97d93c"
SSSL01000033.1	RepeatMasker	RC/Helitron	27984	28097	647	+	.	ID="RND-5_FAMILY-1390";Tend="1198";Tstart="1090";shortTE="F";uid="f24146b9-07cd-4b35-8694-3b4a46917cbb"
SSSL01000033.1	RepeatMasker	DNA/hAT-hAT19	27687	27802	630	+	.	ID="RND-6_FAMILY-9539";Tend="14996";Tstart="14878";shortTE="F";uid="7a1ce6a6-8fab-4b8c-8247-35a50dea9734"
SSSL01000033.1	RepeatMasker	Unknown	2512	6586	17919	+	.	ID="RND-1_FAMILY-92";TEgroup="ctg_478%7CRND-1_FAMILY-92%7C1";Tend="5374";Tstart="2262";shortTE="F";uid="d4abef44-0c4e-447f-8642-9eb5f88440a3"
SSSL01000033.1	RepeatMasker	DNA/Kolobok-E	25265	25663	2908	+	.	ID="RND-6_FAMILY-6582";Tend="1857";Tstart="1459";shortTE="F";uid="df738e1c-e25f-4f5b-afce-92f266f4a03d"
SSSL01000033.1	RepeatMasker	DNA	31829	31947	579	+	.	ID="RND-5_FAMILY-2364";Tend="645";Tstart="528";shortTE="F";uid="084887b4-71e7-4a4a-b314-856127c8865e"
SSSL01000033.1	RepeatMasker	Unknown	28739	29024	2210	+	.	ID="RND-1_FAMILY-109";Tend="1222";Tstart="942";shortTE="F";uid="3d3d435f-16da-4957-959f-afcfc978dc01"
SSSL01000033.1	RepeatMasker	DNA/Ginger-1	26720	26959	662	+	.	ID="RND-6_FAMILY-3353";Tend="2330";Tstart="2098";shortTE="F";uid="4c8a7b54-913a-4c8e-8500-71e42efdab07"
SSSL01000033.1	RepeatMasker	DNA	28096	28213	585	+	.	ID="ttaa12_ap";Tend="129";Tstart="13";shortTE="F";uid="b24a4ef3-31c3-4bb7-adaf-3098d40419f4"
SSSL01000033.1	RepeatMasker	DNA	23937	24481	4670	+	.	ID="RND-1_FAMILY-285";Tend="4804";Tstart="4259";shortTE="F";uid="67cb09c1-d4dc-4bb5-adad-5dd8737b6f28"
SSSL01000033.1	RepeatMasker	Unknown	8341	15550	26900	+	.	ID="RND-1_FAMILY-0";TEgroup="ctg_478%7CRND-1_FAMILY-0%7C1";Tend="6581";Tstart="1";shortTE="F";uid="1985e79f-8857-4988-921f-729441fe630b"
SSSL01000033.1	RepeatMasker	Unknown	16010	22476	26555	+	.	ID="RND-1_FAMILY-0";Tend="6581";Tstart="1";shortTE="F";uid="597eb165-4cb8-4638-847d-e11f10af96f5"
SSSL01000033.1	RepeatMasker	DNA	22477	23937	35913	-	.	ID="rnd-5_family-2248";Tend="5772";Tstart="961";shortTE="F";uid="b592ec44-861b-4467-9448-042b39473535"
SSSL01000033.1	RepeatMasker	DNA/hAT-hAT19	1	753	6477	-	.	ID="RND-6_FAMILY-12793";Tend="1405";Tstart="642";shortTE="F";uid="b535d8c7-76a4-4265-b9d0-34531b9cf3b4"
SSSL01000033.1	RepeatMasker	DNA/hAT-Tip100	29174	29359	633	-	.	ID="RND-4_FAMILY-542";TEgroup="ctg_478%7CRND-4_FAMILY-542%7C1";Tend="1857";Tstart="837";shortTE="F";uid="4057ffb1-88d7-4996-a3ad-745c45aa7bda"
SSSL01000033.1	RepeatMasker	DNA/hAT-hAT19	24659	25041	748	-	.	ID="RND-6_FAMILY-12793";Tend="4429";Tstart="4054";shortTE="F";uid="ca39e54e-a7db-4c9e-a3ca-323194af9bc1"
SSSL01000033.1	RepeatMasker	DNA/hAT-Tip100	726	3149	11490	-	.	ID="RND-5_FAMILY-1671";TEgroup="ctg_478%7CRND-5_FAMILY-1671%7C1";Tend="2670";Tstart="7";shortTE="F";uid="332f8733-6234-4783-82e6-d075fca7a701"
SSSL01000033.1	RepeatMasker	LTR/Gypsy	25678	26388	5664	-	.	ID="RND-5_FAMILY-6392";Tend="1572";Tstart="876";shortTE="F";uid="78646520-183c-4aac-9e49-8ab4139e79ae"
SSSL01000033.1	RepeatMasker	DNA/hAT-hAT19	26420	26600	1064	-	.	ID="RND-5_FAMILY-137";Tend="972";Tstart="795";shortTE="F";uid="806642bf-8b4d-40f5-bab0-1ad4694d8768"
SSSL01000033.1	RepeatMasker	Retroposon?	25042	25264	895	-	.	ID="SINE2-1_AP";Tend="1336";Tstart="459";shortTE="F";uid="facbceea-7f2a-4640-bc03-381501f92040"
SSSL01000117.1	RepeatMasker	DNA/Kolobok-E	32513	32978	3277	+	.	ID="RND-6_FAMILY-6582";Tend="2312";Tstart="1851";shortTE="F";uid="c251a128-0f4e-4769-9597-6c1244e3fcfb"
SSSL01000117.1	RepeatMasker	DNA/Kolobok-E	19604	20033	1473	+	.	ID="RND-6_FAMILY-15326";Tend="1714";Tstart="1244";shortTE="F";uid="172be9fd-d166-4c79-9de4-c26f518cda16"
SSSL01000117.1	RepeatMasker	DNA	28749	28857	466	+	.	ID="TTAA2D_AP";Tend="245";Tstart="137";shortTE="F";uid="c7586749-92c7-4e2a-bff8-f17f6d4cd0c7"
SSSL01000117.1	RepeatMasker	Retroposon?	6967	7303	1346	+	.	ID="RND-6_FAMILY-9961";Tend="1351";Tstart="977";shortTE="F";uid="a49a191e-db87-4e38-8944-108e1e86c965"
SSSL01000117.1	RepeatMasker	Retroposon?	32976	33256	1106	+	.	ID="SINE2-1_AP";Tend="1468";Tstart="1195";shortTE="F";uid="5b526493-a8d0-4bbe-8b30-705275fbe901"
SSSL01000117.1	RepeatMasker	DNA	5578	5740	802	+	.	ID="RND-5_FAMILY-1773";Tend="1073";Tstart="888";shortTE="F";uid="ea68e5f9-2cb5-4a96-bbb1-75a1f82fcb62"
SSSL01000117.1	RepeatMasker	DNA	23615	24130	843	+	.	ID="DNA4-3_AP";Tend="529";Tstart="14";shortTE="F";uid="967d501f-ddd5-4939-9bb8-368a0bd25881"
SSSL01000117.1	RepeatMasker	DNA/hAT-Charlie	17084	17751	3916	+	.	ID="HAT-N11_AP";Tend="631";Tstart="1";shortTE="F";uid="c4c04395-a21b-4aa6-916b-8b198053adeb"
SSSL01000117.1	RepeatMasker	DNA/Ginger-1	11096	11243	580	+	.	ID="RND-4_FAMILY-1107";Tend="1616";Tstart="1456";shortTE="F";uid="301860ba-5bf5-44fe-9f71-8ee8d9c45f03"
SSSL01000117.1	RepeatMasker	DNA/hAT-Ac	31064	31758	3915	+	.	ID="RND-1_FAMILY-234";Tend="1647";Tstart="967";shortTE="F";uid="0e102565-3571-4ac7-8f5b-f6bbc6823de8"
SSSL01000117.1	RepeatMasker	DNA/Kolobok-E	35019	35819	5975	+	.	ID="RND-6_FAMILY-14191";Tend="1592";Tstart="824";shortTE="F";uid="58c1df9e-2ed3-4260-ac43-207f37028989"
SSSL01000117.1	RepeatMasker	DNA/Ginger	28966	29206	1490	+	.	ID="RND-6_FAMILY-7638";Tend="1507";Tstart="1263";shortTE="F";uid="7f730d40-aefc-4191-9047-e19403c31f15"
SSSL01000117.1	RepeatMasker	Retroposon?	7114	7735	1016	-	.	ID="RND-6_FAMILY-19127";Tend="970";Tstart="310";shortTE="F";uid="3956976a-b1e3-4aa0-9e1f-5b3f978ed9b5"
SSSL01000117.1	RepeatMasker	DNA	16797	17002	1285	-	.	ID="TTAA9_AP";Tend="206";Tstart="1";shortTE="F";uid="7382fd47-8d7a-480b-bb18-6572b631c26b"
SSSL01000117.1	RepeatMasker	DNA/hAT?	29359	29463	440	-	.	ID="RND-4_FAMILY-875";Tend="1162";Tstart="1064";shortTE="F";uid="9793b936-6d3a-4ce7-9eb3-db653d83e79b"
SSSL01000117.1	RepeatMasker	Unknown	24166	24421	1443	-	.	ID="RND-1_FAMILY-254";Tend="1157";Tstart="891";shortTE="F";uid="e7ab2e27-d7a4-4836-bd03-c29ad01f506b"
SSSL01000117.1	RepeatMasker	LTR/Copia	11836	13020	897	-	.	ID="RND-6_FAMILY-13244";Tend="2924";Tstart="1761";shortTE="F";uid="5e18a9e1-dd3a-47ba-8af9-e45bb5ce1626"
SSSL01000117.1	RepeatMasker	DNA/Ginger-1	20188	20621	2527	-	.	ID="RND-1_FAMILY-196";Tend="1324";Tstart="919";shortTE="F";uid="2fbeca07-943c-426b-8701-add847234288"
SSSL01000117.1	RepeatMasker	DNA	5849	5983	689	-	.	ID="dna8-70_ap";Tend="217";Tstart="79";shortTE="F";uid="b1dacd3a-eb20-47d4-a299-5e511a8195fa"
SSSL01000117.1	RepeatMasker	DNA/PIF-Harbinger	10230	11029	1213	-	.	ID="isl2eu-7_cfl";Tend="2644";Tstart="1128";shortTE="F";uid="0539c1ab-f5d3-42f3-a9f5-aeed408acf61"
SSSL01000117.1	RepeatMasker	DNA/PiggyBac	1898	3199	1248	-	.	ID="PIGGYBAC-9_LMI";Tend="1753";Tstart="464";shortTE="F";uid="a2a8d6a7-362d-480d-9cd3-b33e6d70c603"
SSSL01000117.1	RepeatMasker	Unknown	13505	13728	1281	-	.	ID="RND-4_FAMILY-1490";Tend="1267";Tstart="1034";shortTE="F";uid="ea8e30d3-3a45-4fe7-9d37-ce39269f6362"
SSSL01000117.1	RepeatMasker	LINE/R1	17957	19051	7446	-	.	ID="SART-4_API";Tend="4303";Tstart="3200";shortTE="F";uid="1e7b3233-3e74-4913-aa58-d9f1a2a49cf2"
SSSL01000117.1	RepeatMasker	DNA/hAT-Tip100	27970	28359	1132	-	.	ID="RND-4_FAMILY-1727";Tend="1406";Tstart="990";shortTE="F";uid="0956bd33-526d-4a01-9c71-74fcfa53387c"
SSSL01000117.1	RepeatMasker	DNA/hAT?	30176	30280	440	-	.	ID="RND-4_FAMILY-875";Tend="1162";Tstart="1064";shortTE="F";uid="97950161-8af5-467d-a11e-3842d373280c"
SSSL01000117.1	RepeatMasker	LTR/Gypsy	33855	34996	896	-	.	ID="GYPSY-13_SI-I";Tend="4028";Tstart="2873";shortTE="F";uid="53c7e935-6040-4e73-859b-89888618ce08"
SSSL01000117.1	RepeatMasker	DNA/Kolobok-E	19536	19830	658	-	.	ID="RND-6_FAMILY-1789";Tend="1445";Tstart="1165";shortTE="F";uid="a5622c21-683d-44b4-b06d-573744292726"
SSSL01000117.1	RepeatMasker	DNA/hAT-Tip100	99	253	592	-	.	ID="hat-n16_ap";Tend="134";Tstart="2";shortTE="F";uid="5fb638f1-e230-4629-90c0-41351b3ea52e"
SSSL01000117.1	RepeatMasker	DNA/Kolobok-E	19987	20136	717	-	.	ID="RND-6_FAMILY-14191";Tend="1081";Tstart="918";shortTE="F";uid="49479e1f-65cb-4876-9c3a-89d62d757a39"
SSSL01000117.1	RepeatMasker	DNA	14191	14420	1431	-	.	ID="TTAA9_AP";Tend="479";Tstart="250";shortTE="F";uid="7b460335-b207-428f-8ea7-df06955f6da9"
SSSL01000117.1	RepeatMasker	Retroposon?	32281	32980	2208	-	.	ID="RND-6_FAMILY-9961";Tend="1565";Tstart="886";shortTE="F";uid="be09d334-1417-4494-87e0-e80c89c895fd"
SSSL01000057.1	RepeatMasker	DNA/hAT-hobo	15907	17017	3110	+	.	ID="RND-6_FAMILY-20690";Tend="1194";Tstart="247";shortTE="F";uid="852a80fa-497a-4b43-aa90-464014566cd5"
SSSL01000057.1	RepeatMasker	DNA/hAT	4692	7163	4887	+	.	ID="RND-5_FAMILY-204";Tend="2362";Tstart="18";shortTE="F";uid="f6d24dcb-831d-4ac3-85b7-59e9061de9a2"
SSSL01000057.1	RepeatMasker	Unknown	8761	11215	5966	+	.	ID="RND-1_FAMILY-76";Tend="2470";Tstart="26";shortTE="F";uid="f93502f7-16d1-497a-8c36-c0ec922cc54a"
SSSL01000057.1	RepeatMasker	DNA/hAT-hobo	17222	17502	1921	+	.	ID="RND-6_FAMILY-20690";Tend="1488";Tstart="1206";shortTE="F";uid="087486c4-c573-4b28-bfdf-1cae5d928699"
SSSL01000057.1	RepeatMasker	Retroposon?	8529	8646	3070	+	.	ID="RND-6_FAMILY-18748";Tend="2361";Tstart="1839";shortTE="F";uid="ed5d6897-d8c7-48d1-8120-977264724f40"
SSSL01000057.1	RepeatMasker	DNA	17594	18107	3618	+	.	ID="TTAA18B_AP";Tend="511";Tstart="1";shortTE="F";uid="991fb89f-0e4a-41cc-9cc8-0e5f76ae9de0"
SSSL01000057.1	RepeatMasker	Unknown	419	2912	9140	+	.	ID="RND-1_FAMILY-2";Tend="2395";Tstart="30";shortTE="F";uid="7c5b6150-7f41-48be-9209-016cbf3c0702"
SSSL01000057.1	RepeatMasker	LTR/Gypsy	11499	12187	5500	+	.	ID="RND-1_FAMILY-218";Tend="1882";Tstart="1189";shortTE="F";uid="8a63b7e0-feda-4a71-b4eb-f72d65d8f831"
SSSL01000057.1	RepeatMasker	Unknown	4525	6489	6127	-	.	ID="RND-1_FAMILY-298";Tend="2404";Tstart="672";shortTE="F";uid="d80215e7-e290-421b-904b-f9e2a0c8bb77"
SSSL01000057.1	RepeatMasker	DNA/MULE-MuDR	2340	3492	6759	-	.	ID="RND-1_FAMILY-74";Tend="4182";Tstart="3035";shortTE="F";uid="69fd418d-f1f0-4b1d-9e72-cc7e8d7de72b"
SSSL01000057.1	RepeatMasker	Retroposon?	13560	13683	669	-	.	ID="RND-6_FAMILY-1454";Tend="751";Tstart="620";shortTE="F";uid="83cc09a1-5c6b-4b32-b897-957f0cfa0094"
SSSL01000057.1	RepeatMasker	DNA/hAT	3	637	2872	-	.	ID="RND-1_FAMILY-134";Tend="687";Tstart="5";shortTE="F";uid="504b7191-2da6-4db8-b835-02564830d38e"
SSSL01000057.1	RepeatMasker	DNA/Kolobok-E	8111	8528	3212	-	.	ID="RND-6_FAMILY-6582";Tend="1293";Tstart="862";shortTE="F";uid="72750524-501d-4c4e-baaf-93cfb13bb807"
SSSL01000057.1	RepeatMasker	RC/Helitron	11464	11729	734	-	.	ID="RND-6_FAMILY-8702";Tend="1174";Tstart="912";shortTE="F";uid="1bfac803-638b-4580-8836-2827e09ce151"
SSSL01000057.1	RepeatMasker	Unknown	3490	3998	4192	-	.	ID="RND-5_FAMILY-86";Tend="1954";Tstart="1444";shortTE="F";uid="45a50877-93cd-420f-859b-1eb89c7485e3"
SSSL01000057.1	RepeatMasker	DNA/hAT-Tip100	17018	17221	1197	-	.	ID="dna8-16b_ap";Tend="167";Tstart="1";shortTE="F";uid="8d0a1670-d8e4-4a6e-8484-f4b6a2b545d9"
SSSL01000385.1	RepeatMasker	Unknown	9679	10019	1364	+	.	ID="RND-6_FAMILY-10554";Tend="1148";Tstart="813";shortTE="F";uid="0df8c55b-167b-4e52-a0a3-295d79d39be0"
SSSL01000385.1	RepeatMasker	Unknown	20943	22788	10278	+	.	ID="RND-1_FAMILY-92";Tend="5374";Tstart="3549";shortTE="F";uid="b2c9eff4-0a66-4c22-a11b-473e8472f54c"
SSSL01000385.1	RepeatMasker	DNA	6644	7032	1949	+	.	ID="TTAA2_AP";Tend="427";Tstart="1";shortTE="F";uid="4a3983df-2dcf-4046-92b4-c1a32aa1b62f"
SSSL01000385.1	RepeatMasker	Retroposon?	1513	2194	1057	+	.	ID="RND-5_FAMILY-2304";Tend="662";Tstart="6";shortTE="F";uid="5bc794e7-fb6f-4215-8ffb-33859645202b"
SSSL01000385.1	RepeatMasker	DNA	6135	6529	1111	+	.	ID="DNA-TTAA-1_AP";Tend="422";Tstart="19";shortTE="F";uid="2f748830-052e-4e5c-bbc3-1f804d44d667"
SSSL01000385.1	RepeatMasker	Unknown	24567	30894	24006	+	.	ID="RND-1_FAMILY-0";Tend="6581";Tstart="98";shortTE="F";uid="9f5d9492-ae90-42a2-be6f-92dcbb40c422"
SSSL01000385.1	RepeatMasker	DNA/hAT-Tip100	31154	31282	851	+	.	ID="RND-1_FAMILY-179";Tend="5720";Tstart="5590";shortTE="F";uid="9a8b7032-4a50-4f77-8795-33a3bd9c874b"
SSSL01000385.1	RepeatMasker	Unknown	818	1129	1939	+	.	ID="RND-1_FAMILY-18";Tend="1249";Tstart="911";shortTE="F";uid="5eb63c54-eb69-464f-9a6d-3f8bc2ad8943"
SSSL01000385.1	RepeatMasker	DNA	10633	14158	27069	+	.	ID="RND-1_FAMILY-258";Tend="4769";Tstart="1182";shortTE="F";uid="2bb6e744-38f3-4580-a3c4-fe743bc08207"
SSSL01000385.1	RepeatMasker	DNA/Ginger-1	15000	16771	10113	+	.	ID="RND-5_FAMILY-1673";Tend="2427";Tstart="659";shortTE="F";uid="5a955a79-7b21-485a-bfe0-d1cd97e5f62e"
SSSL01000385.1	RepeatMasker	DNA/Kolobok-E	9025	9476	2613	+	.	ID="RND-5_FAMILY-4702";Tend="2255";Tstart="1801";shortTE="F";uid="8697635b-2342-49ec-b60e-578ba36dfc46"
SSSL01000385.1	RepeatMasker	Unknown	9473	9662	808	+	.	ID="RND-1_FAMILY-88";Tend="1916";Tstart="1722";shortTE="F";uid="ab115a65-0fe4-440b-8044-4d21c119ae4e"
SSSL01000385.1	RepeatMasker	DNA/hAT-Tip100	16765	20311	20167	-	.	ID="RND-5_FAMILY-1671";Tend="4122";Tstart="469";shortTE="F";uid="d0a9cada-c017-48ea-9dfb-62e4cff7e4ef"
SSSL01000385.1	RepeatMasker	LINE/I-Jockey	20332	20972	1030	-	.	ID="RND-5_FAMILY-2308";Tend="1317";Tstart="755";shortTE="F";uid="6b509af0-9c1d-4e73-abb3-05abb6831575"
SSSL01000385.1	RepeatMasker	DNA/Kolobok-E	2064	2240	870	-	.	ID="rnd-6_family-1373";Tend="771";Tstart="622";shortTE="F";uid="064b4d02-9b30-4995-afb4-ef4a007e256f"
SSSL01000385.1	RepeatMasker	DNA/Ginger-1	1269	2067	5009	-	.	ID="RND-6_FAMILY-566";Tend="2124";Tstart="1322";shortTE="F";uid="78458975-6212-4771-807f-4b59e845b524"
SSSL01000385.1	RepeatMasker	DNA/Ginger	433	682	1254	-	.	ID="RND-6_FAMILY-7638";Tend="1040";Tstart="794";shortTE="F";uid="1aec18bf-0d6e-458b-a7c9-984fcab887ce"
SSSL01000385.1	RepeatMasker	DNA	30895	31049	26540	-	.	ID="rnd-5_family-2248";Tend="4250";Tstart="2031";shortTE="F";uid="8fd45530-1252-4bff-9b44-0aa59bd618bd"
SSSL01000385.1	RepeatMasker	DNA/MULE-MuDR	9243	9559	959	-	.	ID="RND-5_FAMILY-810";Tend="3950";Tstart="3652";shortTE="F";uid="e8d3128b-72f5-42a7-a7dd-3a2b92765df6"
SSSL01000385.1	RepeatMasker	DNA/Kolobok-E	14	283	1485	-	.	ID="rnd-6_family-6582";Tend="1864";Tstart="1635";shortTE="F";uid="f9aa6570-1090-4840-b67f-7a9ca8e9021a"
SSSL01000385.1	RepeatMasker	DNA	24454	24566	26540	-	.	ID="rnd-5_family-2248";Tend="5835";Tstart="4251";shortTE="F";uid="f43e1b35-e786-4466-aa6c-c84bfc2d32b5"
SSSL01000385.1	RepeatMasker	DNA/Ginger-1	31022	31153	777	-	.	ID="rnd-6_family-3353";Tend="2363";Tstart="2214";shortTE="F";uid="edc9f89c-c42d-400e-b4db-25bf0291cbab"
SSSL01000385.1	RepeatMasker	Retroposon?	14388	16045	1425	-	.	ID="SINE2-2_AP";Tend="1627";Tstart="50";shortTE="F";uid="0c64baf3-b616-410a-8f89-7c6cfa5751dd"
SSSL01000385.1	RepeatMasker	DNA/Ginger-1	8886	9024	2276	-	.	ID="RND-6_FAMILY-6590";Tend="1982";Tstart="1344";shortTE="F";uid="f2c486e0-b6ab-42a2-82d7-a3263acbc981"
SSSL01000589.1	RepeatMasker	DNA	9834	10272	2961	+	.	ID="DNA8-69_AP";Tend="439";Tstart="1";shortTE="F";uid="1028c45f-06fb-4e92-8d56-b7ebf2864989"
SSSL01000589.1	RepeatMasker	DNA/hAT-Ac	24521	24951	1631	+	.	ID="DNA8-11_AP";Tend="490";Tstart="1";shortTE="F";uid="c83c3067-fad2-42a9-b8f5-a3feca79d073"
SSSL01000589.1	RepeatMasker	DNA	2005	2788	13155	+	.	ID="RND-1_FAMILY-17";Tend="1939";Tstart="1143";shortTE="F";uid="0bf4dcee-4ce8-4f1c-998c-62f863b4faf2"
SSSL01000589.1	RepeatMasker	Retroposon?	24185	24465	723	+	.	ID="RND-6_FAMILY-8816";Tend="949";Tstart="498";shortTE="F";uid="7503a301-b04d-4ece-8e2d-5d94d6bae603"
SSSL01000589.1	RepeatMasker	DNA/Ginger-1	21842	22245	2243	+	.	ID="RND-6_FAMILY-649";Tend="2030";Tstart="1623";shortTE="F";uid="e06dfa1e-52f1-43c2-8540-c94783b590fd"
SSSL01000589.1	RepeatMasker	Unknown	20066	20241	572	+	.	ID="RND-6_FAMILY-57";Tend="1075";Tstart="898";shortTE="F";uid="1686354c-7e17-4329-a24d-45e1b950019b"
SSSL01000589.1	RepeatMasker	DNA/Ginger-1	32108	32775	4818	+	.	ID="RND-6_FAMILY-649";Tend="2355";Tstart="1702";shortTE="F";uid="f126bc72-ed0c-46f8-8fdd-b977c2f0d5be"
SSSL01000589.1	RepeatMasker	DNA	29195	29535	567	+	.	ID="RND-6_FAMILY-15876";Tend="1264";Tstart="894";shortTE="F";uid="2cb99a46-0d3a-416a-bed9-c7f0180a1534"
SSSL01000589.1	RepeatMasker	DNA/Kolobok-E	28462	28588	415	+	.	ID="RND-6_FAMILY-6582";Tend="1037";Tstart="910";shortTE="F";uid="e4124be6-08c9-4cbd-aff5-c45d3ed7f48d"
SSSL01000589.1	RepeatMasker	DNA/Ginger-1	22245	22801	4067	+	.	ID="RND-6_FAMILY-10963";Tend="1401";Tstart="835";shortTE="F";uid="84e7e3fd-e127-4cfe-93a4-5698ef36be74"
SSSL01000589.1	RepeatMasker	Retroposon?	9161	9668	694	+	.	ID="SINE2-1_AP";Tend="1080";Tstart="583";shortTE="F";uid="cb92094c-2c66-4fd0-a1fc-9fd012c9df17"
SSSL01000589.1	RepeatMasker	DNA/Ginger-1	28846	29092	1884	+	.	ID="RND-6_FAMILY-1141";Tend="1246";Tstart="1000";shortTE="F";uid="b5a165f3-cfaa-4796-89f2-a523fee82d9f"
SSSL01000589.1	RepeatMasker	DNA	8064	9097	7964	-	.	ID="RND-1_FAMILY-40";Tend="3719";Tstart="2687";shortTE="F";uid="35524461-2654-4b15-a818-beed8f1e389f"
SSSL01000589.1	RepeatMasker	DNA/Kolobok-E	18079	18936	5732	-	.	ID="RND-6_FAMILY-15326";Tend="1706";Tstart="845";shortTE="F";uid="9af0cd4f-0f8e-492f-9649-ed33c9df8d7e"
SSSL01000589.1	RepeatMasker	DNA/Kolobok-E	23912	24470	2186	-	.	ID="RND-5_FAMILY-12007";Tend="1424";Tstart="922";shortTE="F";uid="9959bc6f-b28d-4adc-820c-81a4d75d9e19"
SSSL01000589.1	RepeatMasker	DNA/Kolobok-E	19825	20114	1151	-	.	ID="RND-5_FAMILY-2069";Tend="1185";Tstart="903";shortTE="F";uid="dec30c5a-0ae5-4fcf-8104-31a801f8d37b"
SSSL01000589.1	RepeatMasker	DNA/Kolobok-E	21791	22244	1437	-	.	ID="RND-5_FAMILY-4702";Tend="2613";Tstart="2103";shortTE="F";uid="96d7d489-0bc4-4906-b9da-2ae385a5ad4c"
SSSL01000589.1	RepeatMasker	DNA/Ginger-1	21267	21795	2685	-	.	ID="RND-6_FAMILY-23998";Tend="1480";Tstart="970";shortTE="F";uid="7c0c535f-73d8-476a-b64e-25220f6663e1"
SSSL01000589.1	RepeatMasker	DNA/Kolobok-E	29282	29555	1229	-	.	ID="RND-5_FAMILY-12007";Tend="1497";Tstart="1220";shortTE="F";uid="b4675663-d879-4e68-828f-7fd3f9862903"
SSSL01000589.1	RepeatMasker	DNA/Kolobok-E	2789	7513	30857	-	.	ID="RND-1_FAMILY-57";Tend="6262";Tstart="1873";shortTE="F";uid="aaf495da-f3fb-41b6-8029-fa9dfaaa9325"
SSSL01000589.1	RepeatMasker	DNA	1	2052	14794	-	.	ID="RND-4_FAMILY-32";Tend="5293";Tstart="3260";shortTE="F";uid="3190418e-8039-4ddb-bc63-6484142b9921"
SSSL01000589.1	RepeatMasker	DNA	7513	7791	2411	-	.	ID="RND-1_FAMILY-40";Tend="2351";Tstart="2073";shortTE="F";uid="c6582fd1-a049-4ee1-9ecc-c48258bba381"
SSSL01000589.1	RepeatMasker	DNA/Ginger-1	29160	29279	428	-	.	ID="RND-6_FAMILY-3353";Tend="2349";Tstart="2234";shortTE="F";uid="e9d03ef9-f55d-4d8f-a9c3-e25924f574ea"
SSSL01000589.1	RepeatMasker	DNA/Kolobok-E	25966	27048	7777	-	.	ID="RND-6_FAMILY-6582";Tend="2336";Tstart="1245";shortTE="F";uid="2be21fa3-f025-4a55-a3cc-3986a7f71426"
SSSL01000589.1	RepeatMasker	DNA/Ginger-1	9217	9721	1565	-	.	ID="rnd-6_family-9179";Tend="1585";Tstart="1104";shortTE="F";uid="4b90e610-5eae-4c07-b8f2-d13f3e235b50"
SSSL01000589.1	RepeatMasker	DNA/Ginger-1	7791	8059	2030	-	.	ID="RND-1_FAMILY-136";Tend="1967";Tstart="1700";shortTE="F";uid="2d09e773-0bb6-4971-abe6-4192ee945eb1"
SSSL01000589.1	RepeatMasker	DNA/Kolobok-E	28466	28611	413	-	.	ID="RND-6_FAMILY-982";Tend="3043";Tstart="2914";shortTE="F";uid="5e919f73-2236-4b5f-82ab-9228694eecfc"
SSSL01000227.1	RepeatMasker	Retroposon?	7581	7912	2130	+	.	ID="RND-6_FAMILY-29551";Tend="757";Tstart="432";shortTE="F";uid="911214ea-061c-42df-b111-76accd3bc02b"
SSSL01000227.1	RepeatMasker	Unknown	14234	16492	7447	+	.	ID="RND-6_FAMILY-4806";Tend="2236";Tstart="4";shortTE="F";uid="aaeb359c-d3fe-4c1d-bb39-ba16acd42890"
SSSL01000227.1	RepeatMasker	LINE/RTE-BovB	11812	12027	1649	+	.	ID="RND-5_FAMILY-7002";Tend="2870";Tstart="2649";shortTE="F";uid="d7d5b6bf-b12d-4ad5-987e-bdafa20db883"
SSSL01000227.1	RepeatMasker	Unknown	7172	7457	2209	+	.	ID="RND-1_FAMILY-109";Tend="1224";Tstart="940";shortTE="F";uid="b57a476d-143a-4456-ba85-57dcd3bc687d"
SSSL01000227.1	RepeatMasker	LTR/Gypsy	28740	28894	647	+	.	ID="GYPSY9-LTR_AP";Tend="154";Tstart="1";shortTE="F";uid="fa6dfe2e-b936-4da1-a4dc-cd59fb21fce8"
SSSL01000227.1	RepeatMasker	Unknown	33671	35815	3246	+	.	ID="RND-6_FAMILY-10224";Tend="2237";Tstart="53";shortTE="F";uid="3515153d-01f1-4fe1-8d80-170b46b26889"
SSSL01000227.1	RepeatMasker	DNA/CMC-Transib	31006	31617	560	+	.	ID="transib-1_sin";Tend="2864";Tstart="1968";shortTE="F";uid="204bc241-ff19-49f5-be34-15cc0b6b0408"
SSSL01000227.1	RepeatMasker	DNA	13305	13572	1592	+	.	ID="TTAA6_AP";Tend="280";Tstart="12";shortTE="F";uid="f4e8e957-e058-4472-869e-f87a23dceed4"
SSSL01000227.1	RepeatMasker	Unknown	27819	28081	760	+	.	ID="RND-1_FAMILY-109";Tend="1222";Tstart="938";shortTE="F";uid="54b1de2a-c96f-459e-ba8d-89c01a1c1c1f"
SSSL01000227.1	RepeatMasker	Retroposon?	20632	20790	598	+	.	ID="RND-6_FAMILY-22950";Tend="1123";Tstart="970";shortTE="F";uid="6261a45f-e7e5-4756-9852-1f6ed0930e48"
SSSL01000227.1	RepeatMasker	DNA/Kolobok-E	20853	21600	5241	+	.	ID="RND-5_FAMILY-4701";Tend="1295";Tstart="558";shortTE="F";uid="cfd19992-a033-496f-a83b-27908c5a05d5"
SSSL01000227.1	RepeatMasker	Unknown	7592	7897	631	-	.	ID="RND-6_FAMILY-7745";Tend="525";Tstart="2";shortTE="F";uid="c632f699-856a-42a8-aa12-617fbc2f87d6"
SSSL01000227.1	RepeatMasker	DNA	7460	7591	700	-	.	ID="RND-5_FAMILY-8154";Tend="1220";Tstart="1084";shortTE="F";uid="753c0625-2fd7-44ce-bdf1-89e878028c90"
SSSL01000227.1	RepeatMasker	LTR/Gypsy	34954	36329	1119	-	.	ID="GYPSY10-NVI_I";Tend="3839";Tstart="2465";shortTE="F";uid="4d96d04c-ae90-4733-9816-81c1961466ad"
SSSL01000227.1	RepeatMasker	DNA/hAT-Blackjack	13830	13932	441	-	.	ID="HAT-12_LMI";Tend="101";Tstart="1";shortTE="F";uid="782b4fd9-920e-4d71-9aa0-45e6f483a16a"
SSSL01000227.1	RepeatMasker	DNA/Ginger-1	8077	8850	2962	-	.	ID="RND-6_FAMILY-566";Tend="2291";Tstart="1439";shortTE="F";uid="3a05c159-94ad-4c6c-950a-6b7e9db4c238"
SSSL01000227.1	RepeatMasker	Unknown	2324	2694	1489	-	.	ID="RND-6_FAMILY-15408";Tend="636";Tstart="281";shortTE="F";uid="c4eaf86f-5351-4f37-aeec-c600e65a0d4e"
SSSL01000227.1	RepeatMasker	Unknown	2794	2931	560	-	.	ID="RND-6_FAMILY-15408";Tend="1026";Tstart="896";shortTE="F";uid="261d7024-c48a-4336-9385-9474e4915f4a"
SSSL01000227.1	RepeatMasker	DNA/Kolobok-E	21202	21663	2510	-	.	ID="RND-6_FAMILY-15326";Tend="2307";Tstart="1858";shortTE="F";uid="20866b02-dcac-4e2a-9c34-4b6ab40c95e2"
SSSL01000227.1	RepeatMasker	LINE/CR1	21611	21969	426	-	.	ID="RND-6_FAMILY-1901";Tend="405";Tstart="49";shortTE="F";uid="95a3b70c-7639-4d69-8eaa-926348730133"
SSSL01000227.1	RepeatMasker	Unknown	1	2324	7997	-	.	ID="RND-6_FAMILY-15408";TEgroup="ctg_482%7CRND-6_FAMILY-15408%7C1";Tend="1871";Tstart="5";shortTE="F";uid="1cae79b6-f0f4-41e0-a9e3-1a1f490569aa"
SSSL01000227.1	RepeatMasker	LTR/Gypsy	22566	22780	781	-	.	ID="RND-6_FAMILY-15301";Tend="2318";Tstart="2102";shortTE="F";uid="ec5d1ba8-7ca3-481b-9ae0-bc90cc182bdd"
SSSL01000227.1	RepeatMasker	DNA/P	16147	17507	3172	-	.	ID="RND-6_FAMILY-2877";Tend="2361";Tstart="1008";shortTE="F";uid="714130b2-1829-4f50-a6ee-d6a683ed03c7"
SSSL01000227.1	RepeatMasker	Unknown	6907	7171	631	-	.	ID="RND-6_FAMILY-7745";Tend="975";Tstart="526";shortTE="F";uid="952d5c1e-3060-4243-8004-8ea631b586d4"
SSSL01000227.1	RepeatMasker	LTR/Gypsy	18171	20209	4927	-	.	ID="GYPSY6-I_AP";Tend="4538";Tstart="2487";shortTE="F";uid="5af16725-effd-43fb-ab31-31ed0506dc95"
SSSL01000573.1	RepeatMasker	DNA/MULE-MuDR	12869	14267	6237	+	.	ID="RND-1_FAMILY-74";Tend="4180";Tstart="2767";shortTE="F";uid="82273316-c820-4616-82c1-574cdf7800b5"
SSSL01000573.1	RepeatMasker	Retroposon?	2387	2510	669	+	.	ID="RND-6_FAMILY-1454";Tend="751";Tstart="620";shortTE="F";uid="8931ec98-7651-477a-8d92-9cad478b154f"
SSSL01000573.1	RepeatMasker	RC/Helitron	4341	4606	734	+	.	ID="RND-6_FAMILY-8702";Tend="1174";Tstart="912";shortTE="F";uid="0d597322-2cea-4543-8983-6592fdc31ea5"
SSSL01000573.1	RepeatMasker	Unknown	12054	12565	3323	+	.	ID="RND-5_FAMILY-86";Tend="1961";Tstart="1444";shortTE="F";uid="0c26e38e-7d6c-427d-8d7b-075da264c9e9"
SSSL01000573.1	RepeatMasker	DNA/Kolobok-E	7542	7959	3212	+	.	ID="RND-6_FAMILY-6582";Tend="1293";Tstart="862";shortTE="F";uid="44281ade-d4fb-4325-b2bd-9b4b8034e1d9"
SSSL01000573.1	RepeatMasker	DNA	21016	21873	13921	+	.	ID="RND-1_FAMILY-17";Tend="1932";Tstart="1064";shortTE="F";uid="a5214481-6cd4-4f4a-ad49-c84de23b8929"
SSSL01000573.1	RepeatMasker	Unknown	9583	11526	6255	+	.	ID="RND-1_FAMILY-298";Tend="2404";Tstart="672";shortTE="F";uid="b9f6ed2e-92d4-4017-a5ea-48f554bced71"
SSSL01000573.1	RepeatMasker	Unknown	29565	30061	2409	+	.	ID="RND-1_FAMILY-0";Tend="3165";Tstart="2730";shortTE="F";uid="b93b7863-fb92-4dbb-90a6-412fbf88667f"
SSSL01000573.1	RepeatMasker	Unknown	13695	18039	17346	-	.	ID="RND-1_FAMILY-0";Tend="4400";Tstart="4";shortTE="F";uid="9558c4aa-21ad-489b-bdb8-3a781633f15f"
SSSL01000573.1	RepeatMasker	Retroposon?	7424	7541	3070	-	.	ID="RND-6_FAMILY-18748";Tend="2361";Tstart="1839";shortTE="F";uid="8a21a4ae-bdcb-4a62-94cd-4e7b5a62c209"
SSSL01000573.1	RepeatMasker	DNA/Sola-1	26800	29964	24674	-	.	ID="RND-6_FAMILY-1940";Tend="3051";Tstart="32";shortTE="F";uid="b113de47-fb14-494b-a609-821b3617df5f"
SSSL01000573.1	RepeatMasker	LTR/Gypsy	3883	4571	5500	-	.	ID="RND-1_FAMILY-218";Tend="1882";Tstart="1189";shortTE="F";uid="1b280532-446c-47da-9d01-4c31ae7edc9c"
SSSL01000573.1	RepeatMasker	DNA/Kolobok-E	21874	26801	35899	-	.	ID="RND-1_FAMILY-57";Tend="6262";Tstart="1405";shortTE="F";uid="40d2f125-74c6-4e79-b450-a99067afe549"
SSSL01000573.1	RepeatMasker	Unknown	4856	7309	6033	-	.	ID="RND-1_FAMILY-76";Tend="2470";Tstart="26";shortTE="F";uid="4dc04992-a4fe-41c2-9027-d7152969644d"
SSSL01000573.1	RepeatMasker	DNA/hAT	8908	11359	5010	-	.	ID="RND-5_FAMILY-204";Tend="2362";Tstart="18";shortTE="F";uid="c1cf10fd-2a3e-4fd4-99ec-758a1eb8d747"
SSSL01000573.1	RepeatMasker	DNA/MULE-MuDR	12556	13771	2535	-	.	ID="RND-6_FAMILY-25097";Tend="1275";Tstart="53";shortTE="F";uid="10956fba-11e1-4dd2-80af-0fcaf0b64c54"
SSSL01000512.1	RepeatMasker	DNA/hAT-Tip100	19589	20028	2739	+	.	ID="RND-1_FAMILY-263";Tend="1045";Tstart="586";shortTE="F";uid="ad4d9ca1-ba5b-42e7-a90d-740f2e3b141f"
SSSL01000512.1	RepeatMasker	DNA/hAT	21846	22330	1639	+	.	ID="DNA8-105_AP";TEgroup="ctg_484%7CDNA8-105_AP%7C1";Tend="650";Tstart="1";shortTE="F";uid="41f92009-f85d-4dbb-9875-631b4534d0e9"
SSSL01000512.1	RepeatMasker	DNA/hAT	31709	35281	28136	+	.	ID="RND-1_FAMILY-265";Tend="6119";Tstart="2433";shortTE="F";uid="4dbc3de4-b041-4b8b-800c-0734dbc6a2b4"
SSSL01000512.1	RepeatMasker	RC/Helitron	18225	18717	3092	+	.	ID="RND-4_FAMILY-243";Tend="1478";Tstart="948";shortTE="F";uid="95a43c88-939c-48d9-815a-342f8d73c8b7"
SSSL01000512.1	RepeatMasker	Unknown	17219	17587	942	+	.	ID="RND-1_FAMILY-31";Tend="494";Tstart="275";shortTE="F";uid="427d3584-a91f-44bf-b739-88c9ff344c51"
SSSL01000512.1	RepeatMasker	Retroposon?	22439	24382	8671	+	.	ID="RND-6_FAMILY-16849";Tend="3273";Tstart="1520";shortTE="F";uid="1b264db5-21fc-43f7-a91d-0505cf64dca8"
SSSL01000512.1	RepeatMasker	DNA	35282	37642	40831	+	.	ID="RND-1_FAMILY-17";Tend="6054";Tstart="3553";shortTE="F";uid="6431d836-93b4-47f8-9d0a-67bb6dd30267"
SSSL01000512.1	RepeatMasker	DNA	4004	10051	44197	+	.	ID="RND-4_FAMILY-32";Tend="6155";Tstart="1";shortTE="F";uid="77ee0c00-c988-4b21-a4ce-2476b35c5058"
SSSL01000512.1	RepeatMasker	DNA/hAT	13520	14270	3585	+	.	ID="RND-1_FAMILY-83";Tend="4071";Tstart="3253";shortTE="F";uid="4decd333-ee6d-4e73-bd93-11b5259e376c"
SSSL01000512.1	RepeatMasker	Unknown	14188	14654	1068	+	.	ID="RND-1_FAMILY-5";Tend="744";Tstart="210";shortTE="F";uid="84c16b71-4476-459a-8116-a015724e8bf0"
SSSL01000512.1	RepeatMasker	RC/Helitron	29112	29397	2351	+	.	ID="RND-1_FAMILY-264";Tend="885";Tstart="592";shortTE="F";uid="97f70795-43f0-45ba-bee2-e5d2ef88867d"
SSSL01000512.1	RepeatMasker	Unknown	10659	13510	13246	+	.	ID="RND-1_FAMILY-0";Tend="3288";Tstart="350";shortTE="F";uid="4a21b371-21ea-41eb-a3e3-f83fa5c5706d"
SSSL01000512.1	RepeatMasker	DNA/hAT-Tip100	21217	21795	2603	+	.	ID="RND-1_FAMILY-263";Tend="2204";Tstart="1643";shortTE="F";uid="ac4bc4e3-cbc6-40ad-bbb4-cd51d27c7c9f"
SSSL01000512.1	RepeatMasker	DNA	17575	17782	760	+	.	ID="RND-5_FAMILY-2364";TEgroup="ctg_484%7CRND-5_FAMILY-2364%7C1";Tend="2062";Tstart="937";shortTE="F";uid="745c55fe-3b69-4887-afb0-522957cfa458"
SSSL01000512.1	RepeatMasker	DNA/Kolobok-E	22331	22440	559	+	.	ID="RND-4_FAMILY-1821";Tend="2446";Tstart="2342";shortTE="F";uid="e5fbdd99-3c05-44de-8b7c-59af594dcceb"
SSSL01000512.1	RepeatMasker	RC/Helitron	29397	31712	20626	+	.	ID="RND-5_FAMILY-1368";Tend="4783";Tstart="2452";shortTE="F";uid="ac3b0cfe-9a9d-4214-a872-bb810bae77bc"
SSSL01000512.1	RepeatMasker	DNA/hAT	24629	29113	28896	+	.	ID="RND-1_FAMILY-134";Tend="4531";Tstart="17";shortTE="F";uid="ebc7116a-4355-412a-8d2f-c95f883658bd"
SSSL01000512.1	RepeatMasker	RC/Helitron	18052	18273	1374	-	.	ID="RND-1_FAMILY-129";Tend="1783";Tstart="1567";shortTE="F";uid="25cd52f1-53d6-4c4e-9897-982e1336de37"
SSSL01000512.1	RepeatMasker	DNA	1582	4003	37695	-	.	ID="RND-1_FAMILY-17";Tend="6054";Tstart="3484";shortTE="F";uid="23deeb16-be49-4f53-8347-7b16e190dfc7"
SSSL01000512.1	RepeatMasker	Retroposon?	15056	17217	14663	-	.	ID="RND-6_FAMILY-32040";Tend="2480";Tstart="389";shortTE="F";uid="b0ff029f-e6c7-4d26-8872-c4354fff13de"
SSSL01000512.1	RepeatMasker	RC/Helitron	18724	18971	1198	-	.	ID="RND-3_FAMILY-395";Tend="1167";Tstart="927";shortTE="F";uid="9f84ee01-a18a-4b3d-9d9c-b976d15c0dc2"
SSSL01000512.1	RepeatMasker	DNA/hAT-Ac	20029	20241	1489	-	.	ID="RND-6_FAMILY-16806";Tend="1365";Tstart="1154";shortTE="F";uid="3b31b2f6-3b78-4c96-9437-58ca457ac6c6"
SSSL01000512.1	RepeatMasker	DNA/hAT	21921	22105	834	-	.	ID="RND-5_FAMILY-343";Tend="888";Tstart="557";shortTE="F";uid="9d65b385-9f29-423e-9f56-cb9e5f7e0c87"
SSSL01000512.1	RepeatMasker	DNA/hAT	11561	12063	6988	-	.	ID="RND-1_FAMILY-134";Tend="515";Tstart="17";shortTE="F";uid="8c5cfaa5-b6bf-4562-ac91-1fac70f9eb26"
SSSL01000512.1	RepeatMasker	DNA/Kolobok-E	34491	39235	39338	-	.	ID="RND-1_FAMILY-57";Tend="5746";Tstart="908";shortTE="F";uid="797a1db3-e48b-4ae8-b298-d09220fd827d"
SSSL01000320.1	RepeatMasker	DNA	24766	25282	1132	+	.	ID="dna4-2_ap";Tend="466";Tstart="5";shortTE="F";uid="77a8bb95-812a-4745-b8d7-40a16dbbcd79"
SSSL01000320.1	RepeatMasker	DNA/hAT	3700	3869	4605	+	.	ID="rnd-1_family-117";Tend="5755";Tstart="5369";shortTE="F";uid="46dd3c05-2e09-4d28-9ad1-ecb67a0167b9"
SSSL01000320.1	RepeatMasker	Unknown	28414	29992	5363	+	.	ID="RND-4_FAMILY-2062";Tend="2378";Tstart="839";shortTE="F";uid="5fc073cb-7f15-4058-9fa1-cad70cf13a0c"
SSSL01000320.1	RepeatMasker	DNA/hAT-Tip100	5719	5863	575	+	.	ID="RND-6_FAMILY-5591";Tend="1057";Tstart="925";shortTE="F";uid="95b80781-4271-469a-8c93-01fbafd53915"
SSSL01000320.1	RepeatMasker	DNA/Ginger-1	7847	8073	760	+	.	ID="RND-6_FAMILY-1840";Tend="830";Tstart="599";shortTE="F";uid="f7f9418b-ac67-4928-9be8-4a36a1a00777"
SSSL01000320.1	RepeatMasker	DNA/Kolobok-E	22532	23820	9272	+	.	ID="rnd-6_family-6582";Tend="2341";Tstart="879";shortTE="F";uid="535f41c4-a4f1-496f-88b5-ae8d3e1ef41c"
SSSL01000320.1	RepeatMasker	Unknown	4	3139	12201	+	.	ID="RND-6_FAMILY-17900";Tend="3875";Tstart="814";shortTE="F";uid="bc7431ea-2525-4c43-8b60-e4416e912c8b"
SSSL01000320.1	RepeatMasker	DNA/Ginger-1	22357	22531	1032	-	.	ID="RND-6_FAMILY-23998";Tend="1499";Tstart="1326";shortTE="F";uid="ab56f4fd-0c6d-4d6a-bc05-df859fecd4ea"
SSSL01000320.1	RepeatMasker	LTR	5898	6553	3578	-	.	ID="RND-6_FAMILY-10644";TEgroup="ctg_485%7CRND-6_FAMILY-10644%7C1";Tend="964";Tstart="174";shortTE="F";uid="78a13413-c953-4f0b-8742-73fe296e0b8a"
SSSL01000320.1	RepeatMasker	LINE/L2	29724	30122	970	-	.	ID="RND-6_FAMILY-4043";Tend="1261";Tstart="835";shortTE="F";uid="b0cbe76b-d413-4f2a-8ac5-f6bb13cef263"
SSSL01000320.1	RepeatMasker	DNA/Ginger-1	6552	7778	1280	-	.	ID="RND-6_FAMILY-5072";TEgroup="ctg_485%7CRND-6_FAMILY-5072%7C1";Tend="1501";Tstart="387";shortTE="F";uid="a7c31b13-d224-4cd8-9f85-725ce95408d7"
SSSL01000320.1	RepeatMasker	DNA/hAT-Tip100	8531	8658	828	-	.	ID="RND-5_FAMILY-9502";Tend="1115";Tstart="961";shortTE="F";uid="76645353-c17d-420f-aeb1-d991351180cd"
SSSL01000320.1	RepeatMasker	Retroposon?	7900	8458	631	-	.	ID="SINE2-1_AP";Tend="1751";Tstart="1128";shortTE="F";uid="11fb1403-7351-489b-894f-12fb0fdb6b0e"
SSSL01000320.1	RepeatMasker	Retroposon?	3676	3952	1008	-	.	ID="RND-6_FAMILY-16849";Tend="2043";Tstart="1774";shortTE="F";uid="1556403a-bfcc-4e84-aaa8-6a3588ccca55"
SSSL01000320.1	RepeatMasker	Retroposon?	4295	4502	596	-	.	ID="RND-6_FAMILY-8816";Tend="1037";Tstart="837";shortTE="F";uid="b5b756f1-3b78-4b0f-95c2-2eb86d61ee21"
SSSL01000320.1	RepeatMasker	Unknown	20949	21229	1534	-	.	ID="RND-6_FAMILY-57";Tend="1173";Tstart="878";shortTE="F";uid="4ebd29a9-bf5f-4207-ab2f-0ba4ee395c16"
SSSL01000310.1	RepeatMasker	Retroposon?	31681	31908	836	+	.	ID="RND-6_FAMILY-18748";Tend="1051";Tstart="826";shortTE="F";uid="2e555d0e-85ef-4794-b5da-f19edba40b0d"
SSSL01000310.1	RepeatMasker	Unknown	12374	13187	3275	+	.	ID="RND-5_FAMILY-13205";Tend="2304";Tstart="1479";shortTE="F";uid="4d832395-3181-4117-b7fb-61aabd8b315b"
SSSL01000310.1	RepeatMasker	Unknown	3311	3984	1148	+	.	ID="RND-5_FAMILY-13205";Tend="1524";Tstart="846";shortTE="F";uid="9579045c-7d8b-4b1e-9463-f652a66520e7"
SSSL01000310.1	RepeatMasker	DNA	5040	5170	425	+	.	ID="DNAX-2_AP";Tend="396";Tstart="1";shortTE="F";uid="b65c4dcb-3e64-4362-9d25-669c95e4150c"
SSSL01000310.1	RepeatMasker	DNA/Ginger-1	15265	15370	686	+	.	ID="RND-6_FAMILY-3353";Tend="2331";Tstart="2222";shortTE="F";uid="8d5aa607-8cfe-4843-9fb7-1b96433ff818"
SSSL01000310.1	RepeatMasker	RC/Helitron	28393	28515	437	+	.	ID="RND-6_FAMILY-14153";Tend="1137";Tstart="1034";shortTE="F";uid="88825948-7661-4b8e-92f7-fe0b6b9c3270"
SSSL01000310.1	RepeatMasker	Unknown	29705	31291	6892	+	.	ID="RND-5_FAMILY-13205";Tend="2304";Tstart="741";shortTE="F";uid="958bbce2-d792-4a4d-a8ba-aba3c72d2ef3"
SSSL01000310.1	RepeatMasker	DNA/Ginger-1	19951	21150	8069	+	.	ID="RND-6_FAMILY-566";Tend="2325";Tstart="1135";shortTE="F";uid="a489f850-a70f-4173-a448-4a4f67cf9ed0"
SSSL01000310.1	RepeatMasker	Unknown	28135	28336	739	+	.	ID="RND-5_FAMILY-13205";Tend="499";Tstart="293";shortTE="F";uid="6fde1e1b-0225-47da-8ad9-0bcc68b3c754"
SSSL01000310.1	RepeatMasker	DNA/Ginger-1	17442	18838	8717	+	.	ID="RND-6_FAMILY-566";Tend="2280";Tstart="826";shortTE="F";uid="05feaa72-44fe-404d-adb0-7f8a5acb580e"
SSSL01000310.1	RepeatMasker	Retroposon?	29410	29648	448	+	.	ID="RND-5_FAMILY-7389";Tend="2372";Tstart="2086";shortTE="F";uid="d81991fe-8a19-4f8d-91c8-c269f0a60cd6"
SSSL01000310.1	RepeatMasker	DNA/Ginger-1	14100	15264	6508	+	.	ID="RND-6_FAMILY-566";Tend="2132";Tstart="933";shortTE="F";uid="59c39e16-5b48-49aa-9fc9-6c4dfa979110"
SSSL01000310.1	RepeatMasker	DNA/Ginger-1	10501	11545	3396	+	.	ID="RND-6_FAMILY-566";TEgroup="ctg_486%7CRND-6_FAMILY-566%7C1";Tend="2276";Tstart="1094";shortTE="F";uid="43975471-7d96-4525-a82f-922bbf9f4966"
SSSL01000310.1	RepeatMasker	DNA/MULE-MuDR	11712	12339	2200	+	.	ID="RND-6_FAMILY-4904";Tend="736";Tstart="139";shortTE="F";uid="671078f8-1ddf-42c6-994f-997fb2cbd5b4"
SSSL01000310.1	RepeatMasker	Unknown	16644	17135	775	+	.	ID="RND-5_FAMILY-13205";Tend="1396";Tstart="882";shortTE="F";uid="22f6d408-bc1f-47dd-ab83-615d568324d8"
SSSL01000310.1	RepeatMasker	DNA/Ginger-1	31879	32192	604	+	.	ID="RND-6_FAMILY-8823";Tend="1659";Tstart="1351";shortTE="F";uid="8cc27ee7-d9a2-4641-9539-7d037011450c"
SSSL01000310.1	RepeatMasker	DNA/MULE-MuDR	27956	28084	778	+	.	ID="RND-6_FAMILY-4904";Tend="2220";Tstart="2091";shortTE="F";uid="fc02e58a-8359-42bd-b8a7-a2b7a96fe13b"
SSSL01000310.1	RepeatMasker	DNA/MULE-MuDR	24077	27114	17597	+	.	ID="RND-6_FAMILY-4904";Tend="2984";Tstart="138";shortTE="F";uid="d2b01b1a-053e-4280-8746-286d5d63344f"
SSSL01000310.1	RepeatMasker	DNA/Kolobok-E	18964	19089	430	+	.	ID="RND-3_FAMILY-333";Tend="1281";Tstart="1174";shortTE="F";uid="927f7888-5840-423d-9539-08baf062be2c"
SSSL01000310.1	RepeatMasker	DNA/hAT-Ac	22206	22484	1082	+	.	ID="dna8-11_ap";Tend="667";Tstart="231";shortTE="F";uid="6bbd3457-1500-4dd0-af84-79280ad0fb3a"
SSSL01000310.1	RepeatMasker	DNA/MULE-MuDR	27683	27924	1140	+	.	ID="rnd-6_family-4904";Tend="2994";Tstart="2609";shortTE="F";uid="686567cb-0aa9-46dc-bc58-3707546ed413"
SSSL01000310.1	RepeatMasker	DNA/hAT-Tip100	2897	2998	637	+	.	ID="RND-6_FAMILY-17565";Tend="1394";Tstart="1293";shortTE="F";uid="edb60122-0fe0-4e78-8f0c-7b3eb030545c"
SSSL01000310.1	RepeatMasker	DNA/Ginger-1	19149	19812	4415	+	.	ID="rnd-6_family-3353";Tend="1485";Tstart="826";shortTE="F";uid="8fd9d78c-ad17-40d6-8f70-ced05cebe027"
SSSL01000310.1	RepeatMasker	RC/Helitron	28764	28994	906	+	.	ID="RND-6_FAMILY-14153";Tend="1170";Tstart="889";shortTE="F";uid="77cc9150-87db-4e69-96e2-e311d17d6c74"
SSSL01000310.1	RepeatMasker	DNA/hAT	6057	6199	898	+	.	ID="RND-5_FAMILY-343";Tend="2290";Tstart="1534";shortTE="F";uid="adcb66c4-e20a-4501-9e99-03d2126ea2b0"
SSSL01000310.1	RepeatMasker	Unknown	23918	24426	3146	-	.	ID="RND-1_FAMILY-76";Tend="1483";Tstart="958";shortTE="F";uid="627fc1d7-7015-424b-9f5a-415ee1d0054d"
SSSL01000310.1	RepeatMasker	DNA/hAT	17401	17509	588	-	.	ID="RND-6_FAMILY-9761";Tend="1173";Tstart="1064";shortTE="F";uid="4a10fc72-6aa6-4ad2-af7b-f45f68092c2c"
SSSL01000310.1	RepeatMasker	DNA/hAT	19110	19216	597	-	.	ID="RND-6_FAMILY-9761";Tend="1171";Tstart="1064";shortTE="F";uid="1bd7c47d-3460-4344-8a40-01e9df518ebc"
SSSL01000310.1	RepeatMasker	LTR/Gypsy	26965	27391	3260	-	.	ID="RND-5_FAMILY-7245";Tend="444";Tstart="25";shortTE="F";uid="8814aa3a-b5cb-40d8-bcb5-9045b84dfe1b"
SSSL01000310.1	RepeatMasker	Retroposon?	18608	18878	726	-	.	ID="RND-6_FAMILY-2443";Tend="1085";Tstart="812";shortTE="F";uid="0895369c-7360-41ce-8dcc-845950e40df3"
SSSL01000310.1	RepeatMasker	DNA	9558	9983	2064	-	.	ID="DNA4-3_AP";Tend="635";Tstart="211";shortTE="F";uid="a499dc39-2a55-4017-9061-ade4f6755900"
SSSL01000310.1	RepeatMasker	DNA/Ginger-1	5171	5393	426	-	.	ID="ginger1-2_ap";Tend="2946";Tstart="2731";shortTE="F";uid="e19552d2-b1c0-4053-9658-bec0c02e7063"
SSSL01000310.1	RepeatMasker	DNA/MULE-MuDR	15836	16427	3377	-	.	ID="RND-5_FAMILY-2079";Tend="1629";Tstart="1045";shortTE="F";uid="fd175487-4836-45e0-b668-ea1dcc520e15"
SSSL01000310.1	RepeatMasker	DNA/hAT	21147	21318	1093	-	.	ID="RND-6_FAMILY-9761";Tend="1067";Tstart="895";shortTE="F";uid="1597a0e9-c405-485b-8bdb-9c8a14417c53"
SSSL01000310.1	RepeatMasker	DNA/hAT	15657	15828	818	-	.	ID="DNA8-92_AP";Tend="183";Tstart="1";shortTE="F";uid="debe0a33-a96c-4365-9000-8494f3f79b44"
SSSL01000310.1	RepeatMasker	Retroposon?	19412	20204	611	-	.	ID="RND-5_FAMILY-394";Tend="832";Tstart="12";shortTE="F";uid="90bbe2b6-502f-49ed-b045-88b9b5e63825"
SSSL01000310.1	RepeatMasker	DNA/hAT-Tip100	22751	22905	1063	-	.	ID="RND-4_FAMILY-1727";Tend="1241";Tstart="1089";shortTE="F";uid="6ad5f4f8-e81d-4505-9c1c-d91b9b9b44f7"
SSSL01000310.1	RepeatMasker	Retroposon?	22981	23102	537	-	.	ID="SINE2-1_AP";Tend="1444";Tstart="1321";shortTE="F";uid="e54d533f-bb45-416e-bb76-3cd7baa103ed"
SSSL01000310.1	RepeatMasker	DNA/Ginger-1	11537	11640	581	-	.	ID="RND-6_FAMILY-566";Tend="2330";Tstart="2219";shortTE="F";uid="c444a85b-1bba-47e6-b301-367e4d011fff"
SSSL01000310.1	RepeatMasker	Retroposon?	5418	6056	1960	-	.	ID="SINE2-1_AP";Tend="928";Tstart="285";shortTE="F";uid="48353719-a6a3-4402-8aff-87ea301bbb0e"
SSSL01000310.1	RepeatMasker	DNA/Kolobok-E	17179	17369	917	-	.	ID="RND-5_FAMILY-1168";Tend="1232";Tstart="1042";shortTE="F";uid="48150f0b-b5f4-4b1d-8d58-49e625de81da"
SSSL01000310.1	RepeatMasker	DNA	7252	7510	903	-	.	ID="TTAA25_AP";Tend="255";Tstart="1";shortTE="F";uid="39d28c3f-b003-422f-9f04-65d84fbb0e0a"
SSSL01000310.1	RepeatMasker	DNA/Kolobok-E	8369	8492	449	-	.	ID="RND-6_FAMILY-1373";Tend="729";Tstart="617";shortTE="F";uid="9b79d2b7-dbf1-46aa-842d-8f4687ec693b"
SSSL01000310.1	RepeatMasker	DNA/Kolobok-E	18829	18961	563	-	.	ID="RND-5_FAMILY-1168";Tend="1111";Tstart="981";shortTE="F";uid="ee1762b9-f54c-4fbe-a420-c2bbaee52f59"
SSSL01000310.1	RepeatMasker	DNA/MULE-MuDR	27374	27682	2092	-	.	ID="MUDR2X_AP";Tend="949";Tstart="648";shortTE="F";uid="932f852d-a2ee-4d08-8ae3-025e5fbe03fc"
SSSL01000310.1	RepeatMasker	DNA/hAT	2436	2597	794	-	.	ID="DNA8-92_AP";Tend="183";Tstart="8";shortTE="F";uid="9c1db0c3-ee9e-4561-ba4e-97ca5e6be7c4"
SSSL01000439.1	RepeatMasker	DNA/Kolobok-E	18003	20074	10783	+	.	ID="RND-5_FAMILY-4702";Tend="3716";Tstart="1781";shortTE="F";uid="5c5b8a28-b478-4ad2-8a55-62296aa218bb"
SSSL01000439.1	RepeatMasker	DNA/Kolobok-E	29108	29966	7418	+	.	ID="RND-1_FAMILY-345";Tend="1590";Tstart="732";shortTE="F";uid="ebf2f609-8a97-4bfb-a0b9-05511f63ce5d"
SSSL01000439.1	RepeatMasker	Unknown	13654	13760	689	+	.	ID="RND-5_FAMILY-87";Tend="1484";Tstart="1378";shortTE="F";uid="4d32e675-13ad-4bba-a44a-13cf27432aa9"
SSSL01000439.1	RepeatMasker	DNA/Maverick	1037	2462	10822	+	.	ID="RND-6_FAMILY-273";Tend="5518";Tstart="4102";shortTE="F";uid="31d7bc93-7732-48a5-93ef-14e2d608bf78"
SSSL01000439.1	RepeatMasker	DNA/TcMar-m44	6615	7708	946	+	.	ID="mariner-1_ap";Tend="1876";Tstart="680";shortTE="F";uid="18624162-e0ae-484b-b852-08a5d15da426"
SSSL01000439.1	RepeatMasker	DNA/Kolobok-E	13798	14211	3170	+	.	ID="RND-5_FAMILY-4702";Tend="1795";Tstart="1370";shortTE="F";uid="5a46cca6-5800-4fd7-95b4-88995f1bb144"
SSSL01000439.1	RepeatMasker	DNA/Maverick	196	1039	7339	-	.	ID="RND-6_FAMILY-3220";Tend="4666";Tstart="3823";shortTE="F";uid="108e5182-1dfc-4878-85ec-56bff06644dd"
SSSL01000439.1	RepeatMasker	DNA	24934	25066	1073	-	.	ID="RND-1_FAMILY-271";Tend="4173";Tstart="4041";shortTE="F";uid="fde8cff4-3d21-4384-bf51-5512f166747b"
SSSL01000439.1	RepeatMasker	LINE/R1	16879	18003	1321	-	.	ID="SART-1_API";Tend="3000";Tstart="1857";shortTE="F";uid="aa1aa942-e6cd-47d5-a162-7c86c5e97024"
SSSL01000439.1	RepeatMasker	DNA/hAT-hAT19	2761	3148	527	-	.	ID="RND-6_FAMILY-4602";Tend="1456";Tstart="979";shortTE="F";uid="6c28031b-5c62-4f60-bbbf-5fb60b26b1e0"
SSSL01000439.1	RepeatMasker	DNA/PIF-Harbinger	30951	31570	1168	-	.	ID="harb-1_ap";Tend="550";Tstart="1";shortTE="F";uid="dc793e0c-bc1d-4025-b2c4-ec6722415d72"
SSSL01000439.1	RepeatMasker	DNA/P	10589	12302	2830	-	.	ID="RND-6_FAMILY-2877";Tend="2658";Tstart="973";shortTE="F";uid="f71b064b-5673-443a-bcd9-b2e398512af9"
SSSL01000439.1	RepeatMasker	LINE/R1	14209	14316	499	-	.	ID="SART-2_API";Tend="1827";Tstart="1722";shortTE="F";uid="2abad386-34a5-4aa1-b155-b36366d84643"
SSSL01000439.1	RepeatMasker	DNA/Kolobok-E	20199	21581	8711	-	.	ID="RND-1_FAMILY-155";Tend="1545";Tstart="144";shortTE="F";uid="862e3dfd-ac6e-48e1-8215-dcaf07822128"
SSSL01000439.1	RepeatMasker	DNA/TcMar-Pogo	25284	25384	580	-	.	ID="RND-5_FAMILY-1936";Tend="1070";Tstart="949";shortTE="F";uid="a18a0073-e8a0-42f6-898f-896b28870eaa"
SSSL01000439.1	RepeatMasker	LTR/Copia	29942	30137	1526	-	.	ID="RND-6_FAMILY-13812";Tend="5260";Tstart="5068";shortTE="F";uid="c3ac0bbb-d1e7-4de4-99f9-3c27c74dfd40"
SSSL01000439.1	RepeatMasker	DNA/TcMar-m44	9383	9968	771	-	.	ID="mariner-3_ap";Tend="1361";Tstart="680";shortTE="F";uid="9ae210d4-5325-4a90-8c41-ea1fc4c03ac5"
SSSL01000439.1	RepeatMasker	DNA	33440	34551	7711	-	.	ID="RND-1_FAMILY-271";Tend="3204";Tstart="2104";shortTE="F";uid="bc9fa8a1-c197-414b-ab05-999ee19990e6"
SSSL01000439.1	RepeatMasker	LINE/R1	14607	16649	2846	-	.	ID="SART-7_API";Tend="2054";Tstart="18";shortTE="F";uid="2f15bf2b-fff8-4068-8b73-2191eca9197d"
SSSL01000037.1	RepeatMasker	DNA/Ginger-1	43914	44311	2749	+	.	ID="RND-6_FAMILY-566";Tend="2272";Tstart="1882";shortTE="F";uid="d27a8cba-598e-47f8-a24c-32a8f85e60c8"
SSSL01000037.1	RepeatMasker	LINE/CR1	38521	38863	516	+	.	ID="RND-5_FAMILY-4776";Tend="1653";Tstart="1317";shortTE="F";uid="eaafe02d-9f34-4cd8-9b88-610184f587b0"
SSSL01000037.1	RepeatMasker	DNA	35077	35204	850	+	.	ID="DNA3-1_AP";Tend="126";Tstart="1";shortTE="F";uid="349089f0-538d-49e6-8ec3-0e09485749db"
SSSL01000037.1	RepeatMasker	DNA/Ginger-1	42358	42985	936	+	.	ID="RND-6_FAMILY-6590";Tend="1742";Tstart="1151";shortTE="F";uid="9018500d-72f8-44da-a805-07b80a7d626e"
SSSL01000037.1	RepeatMasker	Retroposon?	6521	6893	1622	+	.	ID="SINE2-1_AP";Tend="1135";Tstart="766";shortTE="F";uid="d73e2fd9-cecb-49c0-936b-7eff9a69bc38"
SSSL01000037.1	RepeatMasker	Unknown	23861	24138	717	+	.	ID="RND-6_FAMILY-15133";Tend="1334";Tstart="1013";shortTE="F";uid="748ba779-bdf1-44d0-a0e0-6517170d9c2d"
SSSL01000037.1	RepeatMasker	DNA/hAT	9391	9843	736	+	.	ID="HAT-9_AP";Tend="823";Tstart="370";shortTE="F";uid="6e1e867b-8d01-45ff-be65-b912ca3b443f"
SSSL01000037.1	RepeatMasker	DNA/Ginger-1	46510	46843	1761	+	.	ID="RND-6_FAMILY-566";Tend="2362";Tstart="2009";shortTE="F";uid="137de954-9cdd-4c25-b092-d86b6eaf1bc6"
SSSL01000037.1	RepeatMasker	DNA/Kolobok-E	43020	43161	556	+	.	ID="rnd-6_family-15326";Tend="1008";Tstart="887";shortTE="F";uid="b59ff4ef-7bd8-4042-8e18-4bffd31a5958"
SSSL01000037.1	RepeatMasker	DNA/Ginger	52083	52263	649	+	.	ID="RND-6_FAMILY-7638";Tend="1013";Tstart="833";shortTE="F";uid="05bc66af-ada6-4a66-8645-1dda9b2982d9"
SSSL01000037.1	RepeatMasker	LINE/I	48702	48839	750	+	.	ID="RND-6_FAMILY-21874";Tend="1034";Tstart="898";shortTE="F";uid="eac3ea4a-fa54-411f-92e6-2edc980301a8"
SSSL01000037.1	RepeatMasker	DNA	11082	11500	2231	+	.	ID="TTAA3_AP";Tend="425";Tstart="1";shortTE="F";uid="8c72a920-0d2f-48f0-8f41-324e0fe44afc"
SSSL01000037.1	RepeatMasker	RC/Helitron	25705	26722	6679	+	.	ID="RND-1_FAMILY-4";Tend="1913";Tstart="881";shortTE="F";uid="72bd5b59-ed63-4657-8882-485eec0455e2"
SSSL01000037.1	RepeatMasker	DNA/Kolobok-E	43158	43315	601	+	.	ID="RND-1_FAMILY-191";Tend="3485";Tstart="3333";shortTE="F";uid="78a06512-65c3-4003-92c5-b25ccee4adeb"
SSSL01000037.1	RepeatMasker	Retroposon?	46139	46511	1622	-	.	ID="SINE2-1_AP";Tend="1135";Tstart="766";shortTE="F";uid="5d8d3c97-6090-47de-9bf9-4b34d2234c9b"
SSSL01000037.1	RepeatMasker	DNA/Ginger-1	6189	6522	1761	-	.	ID="RND-6_FAMILY-566";Tend="2362";Tstart="2009";shortTE="F";uid="c642f03c-8b91-4c30-83cd-9d78ce9500d6"
SSSL01000037.1	RepeatMasker	Unknown	56753	57163	1407	-	.	ID="RND-6_FAMILY-3676";Tend="1434";Tstart="1002";shortTE="F";uid="1aa0342c-fc8a-4c5d-8d7e-4da7cc95e501"
SSSL01000037.1	RepeatMasker	DNA/Kolobok-E	8705	9196	3115	-	.	ID="RND-6_FAMILY-15326";Tend="2308";Tstart="1858";shortTE="F";uid="b85dd2a9-8072-4121-b97e-aff761f659ba"
SSSL01000037.1	RepeatMasker	DNA/hAT	17935	18227	1028	-	.	ID="RND-5_FAMILY-914";Tend="1161";Tstart="923";shortTE="F";uid="c99ce2be-4f86-4b8e-9e05-dc23c7933776"
SSSL01000037.1	RepeatMasker	DNA/Kolobok-E	43033	43157	427	-	.	ID="KOLOBOKE-3_AP";Tend="2143";Tstart="1781";shortTE="F";uid="02b1ba7c-7b08-47f5-a0d6-33aae6746a73"
SSSL01000037.1	RepeatMasker	DNA/hAT-hAT19	9567	10111	2011	-	.	ID="HAT-N18_AP";Tend="448";Tstart="2";shortTE="F";uid="9120a967-9990-485b-81d7-707a3af3b8d9"
SSSL01000037.1	RepeatMasker	Unknown	31096	31369	816	-	.	ID="RND-1_FAMILY-369";Tend="1534";Tstart="1244";shortTE="F";uid="27fb43e3-88ab-4789-a5f6-5886dfc3167a"
SSSL01000037.1	RepeatMasker	DNA/Ginger	757	937	649	-	.	ID="RND-6_FAMILY-7638";Tend="1013";Tstart="833";shortTE="F";uid="36b44cf4-b308-461a-9081-8919bdb991db"
SSSL01000037.1	RepeatMasker	DNA/hAT-Tip100	34268	34397	731	-	.	ID="DNA8-24_AP";Tend="711";Tstart="576";shortTE="F";uid="74c71e3b-9487-4486-b826-589c86e08f69"
SSSL01000037.1	RepeatMasker	LINE/I	4184	4321	750	-	.	ID="RND-6_FAMILY-21874";Tend="1034";Tstart="898";shortTE="F";uid="90d28e13-250f-4c16-bfaf-237765777e0f"
SSSL01000037.1	RepeatMasker	DNA/Ginger	48415	48667	408	-	.	ID="RND-6_FAMILY-7638";Tend="1075";Tstart="850";shortTE="F";uid="45c5266a-c2ea-43cd-b464-94bb63181da8"
SSSL01000037.1	RepeatMasker	Unknown	23387	23646	581	-	.	ID="RND-6_FAMILY-15133";Tend="1347";Tstart="1085";shortTE="F";uid="3291f40a-a918-42c4-bfc3-1757e3da3921"
SSSL01000037.1	RepeatMasker	DNA	54543	54728	689	-	.	ID="TTAA18B_AP";Tend="195";Tstart="2";shortTE="F";uid="86ad9b41-3887-412e-ae22-758dbe0af255"
SSSL01000037.1	RepeatMasker	RC/Helitron	25624	25851	425	-	.	ID="RND-6_FAMILY-5095";Tend="1966";Tstart="1721";shortTE="F";uid="ffee4bc9-bcc4-4526-bfdf-2d5bff1a5300"
SSSL01000299.1	RepeatMasker	DNA/Ginger-1	26201	26428	1769	+	.	ID="RND-6_FAMILY-23998";Tend="1194";Tstart="971";shortTE="F";uid="2e5a183a-8a62-498a-9259-24af1a58addd"
SSSL01000299.1	RepeatMasker	DNA/Kolobok-E	20268	20681	1916	+	.	ID="KOLOBOKE-3_AP";Tend="2094";Tstart="1660";shortTE="F";uid="e7d3ca01-dd4f-4789-a784-fa0412da9d99"
SSSL01000299.1	RepeatMasker	LTR	4769	6705	15342	+	.	ID="RND-6_FAMILY-10644";Tend="2368";Tstart="403";shortTE="F";uid="cd2a9fbe-8a11-4ff2-885f-20131ffdea1e"
SSSL01000299.1	RepeatMasker	RC/Helitron	21653	21803	493	+	.	ID="RND-5_FAMILY-2140";Tend="2088";Tstart="1947";shortTE="F";uid="dc6f2e64-e88b-4fba-8823-b5a05de3f4fc"
SSSL01000299.1	RepeatMasker	DNA	22235	22518	1151	+	.	ID="TTAA4B_AP";Tend="289";Tstart="1";shortTE="F";uid="cefad047-13d2-41d3-ae70-ed65982ceb39"
SSSL01000299.1	RepeatMasker	DNA/MULE-NOF	30747	31221	446	+	.	ID="REHAVKUS1_AP";TEgroup="ctg_489%7CREHAVKUS1_AP%7C1";Tend="421";Tstart="70";shortTE="F";uid="55b219f1-70bf-4913-a6d8-008b9bfdbf58"
SSSL01000299.1	RepeatMasker	DNA/hAT-hAT19	16135	16356	654	+	.	ID="HAT-N8_AP";Tend="230";Tstart="3";shortTE="F";uid="aa0421b1-68a9-4f2b-991d-0e24c6194f8e"
SSSL01000299.1	RepeatMasker	Retroposon?	28985	29453	1195	+	.	ID="SINE2-2_AP";Tend="775";Tstart="232";shortTE="F";uid="1c3298ce-c7c0-4844-ab85-b2cc52719826"
SSSL01000299.1	RepeatMasker	Retroposon?	20678	21140	542	+	.	ID="RND-6_FAMILY-17861";Tend="1023";Tstart="604";shortTE="F";uid="ba0d16b8-90cb-42e8-aa08-42b81170b449"
SSSL01000299.1	RepeatMasker	DNA/Kolobok-E	17870	18042	1101	+	.	ID="RND-5_FAMILY-12007";Tend="1073";Tstart="894";shortTE="F";uid="fbdd8c56-b777-4025-89ee-a1787eb79ee7"
SSSL01000299.1	RepeatMasker	DNA/Ginger	29454	29636	918	+	.	ID="RND-6_FAMILY-7638";Tend="1882";Tstart="1088";shortTE="F";uid="082313da-7b6f-4022-981e-970d05356ecd"
SSSL01000299.1	RepeatMasker	DNA/Ginger-1	26963	27248	1995	+	.	ID="RND-6_FAMILY-23998";Tend="1479";Tstart="1185";shortTE="F";uid="e407754b-d1c4-4e4f-8db3-1383ea50fa00"
SSSL01000299.1	RepeatMasker	DNA/MULE-MuDR	7287	9125	10991	+	.	ID="RND-5_FAMILY-4771";Tend="2203";Tstart="478";shortTE="F";uid="fe4e8a5e-4c67-406f-93a9-826081aa717b"
SSSL01000299.1	RepeatMasker	Unknown	4192	4768	14314	+	.	ID="RND-1_FAMILY-104";Tend="2785";Tstart="171";shortTE="F";uid="3eedc92d-6698-414a-a2ba-a5b6fb6f1e05"
SSSL01000299.1	RepeatMasker	Unknown	32075	34042	4638	+	.	ID="RND-5_FAMILY-3384";Tend="1970";Tstart="24";shortTE="F";uid="bb2669d6-4b7e-4e79-8f69-c83ff5a72eb0"
SSSL01000299.1	RepeatMasker	DNA/Kolobok-E	10169	10677	660	+	.	ID="RND-5_FAMILY-12007";Tend="1745";Tstart="1238";shortTE="F";uid="77d1daba-36b1-4ef3-ac7e-0fe1c8b2474d"
SSSL01000299.1	RepeatMasker	DNA/Kolobok-E	14066	14933	1382	+	.	ID="RND-6_FAMILY-15326";Tend="1850";Tstart="942";shortTE="F";uid="f3903624-48a6-45d6-962e-292488c7b6b4"
SSSL01000299.1	RepeatMasker	Retroposon?	27327	27467	671	+	.	ID="RND-6_FAMILY-9961";Tend="1969";Tstart="1562";shortTE="F";uid="12b62d52-f269-433e-b4b1-8b57dca4f77a"
SSSL01000299.1	RepeatMasker	DNA	13649	13991	599	+	.	ID="RND-6_FAMILY-2007";Tend="1830";Tstart="1505";shortTE="F";uid="d93b8266-a4f7-4099-b256-31ef19a7395a"
SSSL01000299.1	RepeatMasker	DNA/Kolobok-E	16931	17066	441	+	.	ID="RND-6_FAMILY-6582";Tend="990";Tstart="827";shortTE="F";uid="e7a69736-458a-4364-80e5-6463eb6a14b8"
SSSL01000299.1	RepeatMasker	DNA/CMC-EnSpm	26429	26968	4886	+	.	ID="RND-5_FAMILY-100";Tend="1455";Tstart="918";shortTE="F";uid="d5ad9924-5094-466f-8931-d0b0eb394674"
SSSL01000299.1	RepeatMasker	Retroposon?	19884	20267	420	+	.	ID="RND-6_FAMILY-22950";Tend="1599";Tstart="1212";shortTE="F";uid="582b510d-2bc5-4514-9382-ed99cbfea405"
SSSL01000299.1	RepeatMasker	Retroposon?	17477	17905	1146	-	.	ID="SINE2-1_AP";Tend="1461";Tstart="1001";shortTE="F";uid="43b0658c-99d8-48d8-b430-1557dd049cc1"
SSSL01000299.1	RepeatMasker	DNA/Kolobok-E	27756	28295	2871	-	.	ID="KOLOBOKE-4_AP";Tend="8434";Tstart="7917";shortTE="F";uid="529fd203-c8c1-4acc-a0e0-ae2c903ac22c"
SSSL01000299.1	RepeatMasker	DNA/Kolobok-E	2439	2750	1022	-	.	ID="RND-5_FAMILY-2069";Tend="1265";Tstart="953";shortTE="F";uid="07046464-9107-4ebd-9148-625e72c620ef"
SSSL01000299.1	RepeatMasker	DNA/Kolobok-E	18168	20416	8323	-	.	ID="RND-5_FAMILY-4702";TEgroup="ctg_489%7CRND-5_FAMILY-4702%7C1";Tend="3716";Tstart="1801";shortTE="F";uid="2162d507-516c-4272-b53e-f25fc381fe6d"
SSSL01000299.1	RepeatMasker	Retroposon?	10642	11099	481	-	.	ID="RND-6_FAMILY-3318";Tend="2701";Tstart="2266";shortTE="F";uid="aa1e0556-c56e-4bb4-8e0e-6c34b6d101af"
SSSL01000299.1	RepeatMasker	DNA/Kolobok-E	29803	30060	433	-	.	ID="KOLOBOKE-2_AP";Tend="3534";Tstart="3277";shortTE="F";uid="49bd2e07-c483-4ac8-923f-689b6705e82a"
SSSL01000299.1	RepeatMasker	DNA/Ginger-1	27040	27292	838	-	.	ID="RND-6_FAMILY-3353";Tend="1080";Tstart="834";shortTE="F";uid="04d02ae3-15b2-4d01-9360-e35081a7fd6e"
SSSL01000299.1	RepeatMasker	DNA/Kolobok-E	20943	21191	581	-	.	ID="KOLOBOKE-2_AP";Tend="1412";Tstart="1141";shortTE="F";uid="740911d9-48e3-4031-8c88-af3ddf04278d"
SSSL01000299.1	RepeatMasker	Unknown	6759	7414	4979	-	.	ID="RND-6_FAMILY-12596";Tend="2166";Tstart="1458";shortTE="F";uid="ee1f4927-b64a-44c7-9022-1173f20b9d18"
SSSL01000299.1	RepeatMasker	DNA/hAT?	33955	34222	1533	-	.	ID="RND-5_FAMILY-560";Tend="2187";Tstart="1900";shortTE="F";uid="5f511479-be6c-4d7e-99f5-9be8aa2e11e5"
SSSL01000299.1	RepeatMasker	Retroposon?	17901	18067	741	-	.	ID="SINE2-2_AP";Tend="1998";Tstart="1828";shortTE="F";uid="b2e92f55-2db5-4734-9faf-568495c9112d"
SSSL01000299.1	RepeatMasker	DNA/MULE-MuDR	28926	29187	561	-	.	ID="RND-5_FAMILY-810";Tend="4040";Tstart="3742";shortTE="F";uid="53ba8a32-9ac6-44f2-bb7b-649f006b00f0"
SSSL01000299.1	RepeatMasker	DNA	25338	25769	2324	-	.	ID="TTAA4B_AP";Tend="428";Tstart="1";shortTE="F";uid="9bd55ddd-ce48-4d08-b490-0a4f72204302"
SSSL01000299.1	RepeatMasker	DNA/hAT-hAT19	13180	13930	949	-	.	ID="RND-1_FAMILY-261";Tend="1577";Tstart="896";shortTE="F";uid="52b8f691-ae46-4206-8ae8-31b255dce535"
SSSL01000299.1	RepeatMasker	DNA/Kolobok-E	27291	27479	762	-	.	ID="RND-6_FAMILY-15326";Tend="999";Tstart="628";shortTE="F";uid="2ffbd605-feec-4c8b-8e78-793e8e23bdbf"
SSSL01000299.1	RepeatMasker	DNA	1404	1566	796	-	.	ID="ttaa2c_ap";Tend="284";Tstart="126";shortTE="F";uid="cc0f8440-67e9-4617-a7ea-33f68e2f3784"
SSSL01000299.1	RepeatMasker	DNA/MULE-NOF	22414	24231	6060	-	.	ID="RND-5_FAMILY-2970";Tend="1778";Tstart="1";shortTE="F";uid="fa88f89d-6916-4585-b7d1-c3fb68542d37"
SSSL01000299.1	RepeatMasker	DNA	17352	17476	1331	-	.	ID="rnd-6_family-15876";Tend="1854";Tstart="1345";shortTE="F";uid="b45693ed-6243-4ab1-985b-15ab7cb93ad4"
SSSL01000299.1	RepeatMasker	LINE/R1	3529	4217	3094	-	.	ID="RND-5_FAMILY-3979";Tend="1819";Tstart="1115";shortTE="F";uid="f656f942-9f4b-4301-92f7-5af05afb76b4"
SSSL01000299.1	RepeatMasker	DNA	17075	17236	678	-	.	ID="RND-6_FAMILY-22498";Tend="1124";Tstart="951";shortTE="F";uid="9e1f013d-c9d1-4dd1-9a72-371ec2c45a4e"
SSSL01000299.1	RepeatMasker	DNA/Kolobok-E	16950	17067	454	-	.	ID="KOLOBOKE-3_AP";Tend="2187";Tstart="2042";shortTE="F";uid="2de2ce23-e0cb-488f-932b-adde714c245d"
SSSL01000021.1	RepeatMasker	DNA/MULE-MuDR	8081	12316	9882	+	.	ID="rnd-1_family-74";TEgroup="ctg_49%7Crnd-1_family-74%7C1";Tend="4182";Tstart="502";shortTE="F";uid="5ce22dfa-7381-4184-8c7f-63bc9ab7263a"
SSSL01000021.1	RepeatMasker	DNA/MULE-MuDR	7626	7975	2071	+	.	ID="RND-1_FAMILY-74";Tend="606";Tstart="256";shortTE="F";uid="f7e5ac26-4248-4a9e-a98e-e1e9b0436091"
SSSL01000021.1	RepeatMasker	DNA	1898	2038	3419	+	.	ID="RND-1_FAMILY-127";Tend="7038";Tstart="7013";shortTE="F";uid="74d994f6-6745-47bc-9f04-4fc806820dc6"
SSSL01000021.1	RepeatMasker	Unknown	6485	7606	3677	+	.	ID="RND-1_FAMILY-36";Tend="777";Tstart="25";shortTE="F";uid="e0fea1ba-9353-465a-aea0-b04949dea0d3"
SSSL01000021.1	RepeatMasker	DNA/MULE-MuDR	3	261	8982	+	.	ID="rnd-6_family-25097";Tend="214";Tstart="17";shortTE="F";uid="685c1ca8-0f24-40b7-b0b8-2ef7b60139af"
SSSL01000021.1	RepeatMasker	DNA/hAT	262	1897	4364	+	.	ID="RND-1_FAMILY-102";TEgroup="ctg_49%7CRND-1_FAMILY-102%7C1";Tend="5799";Tstart="4500";shortTE="F";uid="32232c98-aa22-4135-a2be-8b5933e7b273"
SSSL01000021.1	RepeatMasker	DNA/MULE-MuDR	2175	4598	8982	+	.	ID="rnd-6_family-25097";Tend="2071";Tstart="215";shortTE="F";uid="c1075ad9-00fb-46d6-b131-f8de3f9406fd"
SSSL01000021.1	RepeatMasker	DNA	15700	18948	16058	+	.	ID="RND-1_FAMILY-17";Tend="3409";Tstart="174";shortTE="F";uid="00c981a2-5d25-46b9-a1b8-bdf6436feff1"
SSSL01000021.1	RepeatMasker	Unknown	7031	7629	3235	-	.	ID="RND-6_FAMILY-10946";Tend="4468";Tstart="3952";shortTE="F";uid="519a7feb-6170-4f19-ac0b-10b527bf7594"
SSSL01000021.1	RepeatMasker	DNA/MULE-MuDR	10071	10486	5128	-	.	ID="rnd-6_family-25097";Tend="1555";Tstart="757";shortTE="F";uid="12d0df12-d623-4d67-a434-e868724845b8"
SSSL01000021.1	RepeatMasker	DNA/Kolobok-E	4118	6497	14276	-	.	ID="RND-1_FAMILY-11";Tend="4942";Tstart="2616";shortTE="F";uid="cd3f6eef-c52b-4ffc-802e-c1eb7e1a11f2"
SSSL01000021.1	RepeatMasker	DNA/hAT	975	2174	3818	-	.	ID="RND-1_FAMILY-3";Tend="1088";Tstart="5";shortTE="F";uid="24d95afb-6d84-40e7-a036-829b7848e2d9"
SSSL01000021.1	RepeatMasker	DNA	12317	16456	24165	-	.	ID="RND-1_FAMILY-127";Tend="6629";Tstart="2602";shortTE="F";uid="6e258d23-fb19-44f1-be69-efabc4d74b96"
SSSL01000021.1	RepeatMasker	DNA/hAT	10487	11857	3067	-	.	ID="RND-1_FAMILY-102";Tend="5798";Tstart="4469";shortTE="F";uid="0a8bc714-2f5e-4790-9dae-aec07e80b715"
SSSL01000160.1	RepeatMasker	LTR/Copia	29091	30963	10786	+	.	ID="RND-6_FAMILY-18239";Tend="2874";Tstart="1148";shortTE="F";uid="7bed2301-61dd-4feb-98c4-fc2fd11c47e9"
SSSL01000160.1	RepeatMasker	DNA/hAT-Blackjack	28213	29090	7487	+	.	ID="RND-6_FAMILY-17702";Tend="1773";Tstart="883";shortTE="F";uid="918a7fbb-db40-4cba-bed4-43d7d04a54f1"
SSSL01000160.1	RepeatMasker	DNA/Maverick	26272	28206	12008	+	.	ID="RND-5_FAMILY-1462";Tend="2641";Tstart="931";shortTE="F";uid="20b1ad5f-1074-4239-adec-95f4535283ee"
SSSL01000160.1	RepeatMasker	Unknown	4913	6910	11141	+	.	ID="RND-6_FAMILY-19651";Tend="2385";Tstart="586";shortTE="F";uid="ab3af0a9-6a82-478d-9dd8-367bb168346b"
SSSL01000160.1	RepeatMasker	DNA/Kolobok-E	12780	13045	575	+	.	ID="RND-6_FAMILY-15326";Tend="1505";Tstart="1246";shortTE="F";uid="e6a66c49-b6ea-4c0f-b613-0d76d1e544fd"
SSSL01000160.1	RepeatMasker	LTR/Pao	18854	19152	533	+	.	ID="RND-6_FAMILY-65741";TEgroup="ctg_490%7CRND-6_FAMILY-65741%7C1";Tend="928";Tstart="7";shortTE="T";uid="f3a2c915-3bf9-44c8-8342-c53130b6db48"
SSSL01000160.1	RepeatMasker	DNA	11179	11751	4341	+	.	ID="TTAA18B_AP";Tend="576";Tstart="1";shortTE="F";uid="8f94ad1d-6e41-4053-a86b-bd360fb1e1d8"
SSSL01000160.1	RepeatMasker	DNA/Kolobok-E	19155	20340	7921	+	.	ID="RND-6_FAMILY-15326";Tend="2188";Tstart="1001";shortTE="F";uid="ed125df7-f681-4715-8353-d90ab8ce6b18"
SSSL01000160.1	RepeatMasker	DNA/hAT-Ac	14031	14524	2107	+	.	ID="RND-1_FAMILY-234";Tend="1546";Tstart="1029";shortTE="F";uid="ad20a798-2a78-4cf9-a284-52c84d9f44d1"
SSSL01000160.1	RepeatMasker	DNA/Kolobok-E	30995	31403	2488	+	.	ID="RND-6_FAMILY-15326";Tend="2316";Tstart="1885";shortTE="F";uid="4a2e8df0-6f5a-497b-90c1-57c083a06c82"
SSSL01000160.1	RepeatMasker	DNA/Kolobok-E	17964	18288	1974	+	.	ID="RND-5_FAMILY-12007";Tend="1242";Tstart="921";shortTE="F";uid="74c2aaec-1596-4dd8-8535-c06b190c7ddc"
SSSL01000160.1	RepeatMasker	Retroposon?	2852	3373	1898	+	.	ID="SINE2-1_AP";Tend="1395";Tstart="864";shortTE="F";uid="175dc884-1c36-4cd5-bf40-d1b1b003c192"
SSSL01000160.1	RepeatMasker	LINE/L2	22881	23194	1206	-	.	ID="RND-6_FAMILY-11049";Tend="2903";Tstart="2609";shortTE="F";uid="7cb17eec-8dad-4902-9fac-61a7f8feccb9"
SSSL01000160.1	RepeatMasker	LTR/Copia	17695	17859	1070	-	.	ID="RND-6_FAMILY-16222";Tend="884";Tstart="712";shortTE="F";uid="a6141f5d-833d-4971-8a20-0556ae218266"
SSSL01000160.1	RepeatMasker	DNA	6762	7002	455	-	.	ID="DNA-TTAA-1_AP";Tend="249";Tstart="1";shortTE="F";uid="88525d2a-707b-41a4-ac1d-f5a45abc3255"
SSSL01000160.1	RepeatMasker	DNA/Ginger-1	3729	4285	2627	-	.	ID="RND-6_FAMILY-566";Tend="2248";Tstart="1643";shortTE="F";uid="3a0e4074-4fa9-4299-9516-f1108895b209"
SSSL01000160.1	RepeatMasker	DNA/Kolobok-E	32382	32703	1339	-	.	ID="RND-5_FAMILY-4702";Tend="2351";Tstart="2014";shortTE="F";uid="29eb4d53-d685-4bf1-b0e4-9dac2647c683"
SSSL01000160.1	RepeatMasker	LTR/Copia	20896	22480	9837	-	.	ID="RND-6_FAMILY-18239";Tend="2629";Tstart="1144";shortTE="F";uid="010753ba-d155-40fb-9ac3-b5481daf7c7f"
SSSL01000160.1	RepeatMasker	Unknown	17144	17704	3451	-	.	ID="RND-6_FAMILY-23025";Tend="1559";Tstart="945";shortTE="F";uid="f250c0d2-c285-40ca-9501-6a392c0bae42"
SSSL01000160.1	RepeatMasker	DNA/MULE-MuDR	8779	10896	8286	-	.	ID="RND-5_FAMILY-2079";Tend="2561";Tstart="467";shortTE="F";uid="882edc71-99e6-4ba4-a2ac-df44b82fbf19"
SSSL01000160.1	RepeatMasker	DNA/hAT-hAT19	15441	15692	1741	-	.	ID="DNA8-52_AP";Tend="433";Tstart="185";shortTE="F";uid="da636894-dd4a-486f-b033-d5897a0e6f3c"
SSSL01000160.1	RepeatMasker	DNA/hAT-hAT19	16445	17051	567	-	.	ID="DNA8-52B_AP";Tend="783";Tstart="115";shortTE="F";uid="8ec9fd9c-ea40-4efe-a9d4-fa1a305c1529"
SSSL01000160.1	RepeatMasker	DNA	32963	33458	2263	-	.	ID="ttaa3_ap";Tend="429";Tstart="1";shortTE="F";uid="44bedf37-b9a2-4566-b0d3-1f05e34b65f3"
SSSL01000160.1	RepeatMasker	DNA/Kolobok-E	2714	3266	2334	-	.	ID="RND-5_FAMILY-12007";Tend="1690";Tstart="1124";shortTE="F";uid="0c0e3cfc-adda-4eb4-b338-2ce9bb9e3892"
SSSL01000160.1	RepeatMasker	LINE/L2	23817	27030	22672	-	.	ID="RND-6_FAMILY-11049";Tend="3050";Tstart="1";shortTE="F";uid="79761adc-6047-47fa-976c-1b83161a54e0"
SSSL01000095.1	RepeatMasker	DNA/Kolobok-E	11126	14091	10399	+	.	ID="RND-5_FAMILY-4701";TEgroup="ctg_491%7CRND-5_FAMILY-4701%7C1";Tend="3067";Tstart="221";shortTE="F";uid="de3a1c2a-24a3-421a-b27f-21dabbd21875"
SSSL01000095.1	RepeatMasker	Unknown	10911	11105	574	+	.	ID="RND-5_FAMILY-9635";Tend="1179";Tstart="961";shortTE="F";uid="632761bd-a741-4349-9cf0-e9753b55fd34"
SSSL01000095.1	RepeatMasker	DNA	3136	3421	962	+	.	ID="RND-6_FAMILY-14994";Tend="1337";Tstart="1008";shortTE="F";uid="5adb2a4c-ab2a-4a13-9681-9753abe593ba"
SSSL01000095.1	RepeatMasker	DNA	21235	21512	1567	+	.	ID="TTAA3_AP";Tend="409";Tstart="125";shortTE="F";uid="a0be7a6e-b48a-4b59-9ac7-499e33515a1c"
SSSL01000095.1	RepeatMasker	DNA	31125	31560	2826	+	.	ID="TTAA18B_AP";Tend="576";Tstart="146";shortTE="F";uid="8520cbd1-a183-45e9-89f6-f3a7f88aec63"
SSSL01000095.1	RepeatMasker	DNA/Kolobok-E	16942	18019	3967	+	.	ID="rnd-6_family-15326";Tend="2316";Tstart="1114";shortTE="F";uid="fa48679c-06f8-471d-a23d-6bae4b5a1030"
SSSL01000095.1	RepeatMasker	DNA/hAT-Tip100	18816	19784	3556	+	.	ID="DNA8-83_AP";Tend="883";Tstart="31";shortTE="F";uid="968c31e1-2622-4a10-a617-681ea6e9f909"
SSSL01000095.1	RepeatMasker	LINE/I	22125	22748	3270	+	.	ID="RND-6_FAMILY-5647";Tend="1565";Tstart="936";shortTE="F";uid="0e182c0d-9f20-4318-a482-54fb222640dd"
SSSL01000095.1	RepeatMasker	DNA	25907	26416	597	-	.	ID="DNA4-3_AP";Tend="636";Tstart="148";shortTE="F";uid="aa2b13d1-d15e-4e8c-aba7-fb62ba8b5c89"
SSSL01000095.1	RepeatMasker	Retroposon?	26518	26783	1197	-	.	ID="RND-6_FAMILY-18748";Tend="2288";Tstart="2050";shortTE="F";uid="ea852b4e-fdbb-4034-854b-7f9a812f6236"
SSSL01000095.1	RepeatMasker	Unknown	7473	7623	820	-	.	ID="RND-6_FAMILY-6710";Tend="1772";Tstart="1623";shortTE="F";uid="fc4f3274-4fe2-499f-951d-5b0701cc5e7f"
SSSL01000095.1	RepeatMasker	Unknown	3281	7160	21470	-	.	ID="RND-5_FAMILY-2732";Tend="3607";Tstart="1";shortTE="F";uid="4c82525a-ea60-4fdf-86ab-fef2ff0b1653"
SSSL01000095.1	RepeatMasker	Unknown	23703	23995	1815	-	.	ID="RND-1_FAMILY-85";Tend="1270";Tstart="995";shortTE="F";uid="840ff5ff-17b5-401e-8527-48f4495b1513"
SSSL01000095.1	RepeatMasker	DNA/Kolobok-E	14061	14319	1751	-	.	ID="RND-5_FAMILY-4702";Tend="2947";Tstart="2695";shortTE="F";uid="2c3097a3-7734-485a-924b-cb5773ba896e"
SSSL01000095.1	RepeatMasker	DNA/Kolobok-E	16877	17494	629	-	.	ID="KOLOBOKE-3_AP";Tend="2186";Tstart="1637";shortTE="F";uid="1b3cb499-7d50-4bb5-8101-143be9145cc9"
SSSL01000095.1	RepeatMasker	DNA/Kolobok-E	24207	25906	4220	-	.	ID="RND-5_FAMILY-2069";Tend="2101";Tstart="538";shortTE="F";uid="9ee1e840-fd04-4e4f-af31-21bb20100629"
SSSL01000095.1	RepeatMasker	DNA	11827	12635	2119	-	.	ID="RND-1_FAMILY-258";Tend="6271";Tstart="5444";shortTE="F";uid="feefa39e-ed98-4472-8908-104c407d9069"
SSSL01000095.1	RepeatMasker	DNA/hAT-Tip100	21516	22014	2308	-	.	ID="dna8-18_ap";Tend="820";Tstart="1";shortTE="F";uid="3c22f890-b4c9-4457-81f6-7f0dd243901b"
SSSL01000086.1	RepeatMasker	DNA/Ginger-1	586	2066	10658	+	.	ID="RND-6_FAMILY-649";Tend="2407";Tstart="869";shortTE="F";uid="133ab3c9-da11-457e-9712-6ece4e13b1e4"
SSSL01000086.1	RepeatMasker	DNA/hAT	19420	20900	3766	+	.	ID="RND-1_FAMILY-3";TEgroup="ctg_492%7CRND-1_FAMILY-3%7C1";Tend="1134";Tstart="3";shortTE="F";uid="1e09ac4d-57c3-4ed7-84b6-7af37a90587b"
SSSL01000086.1	RepeatMasker	DNA/Ginger-1	11881	12125	544	+	.	ID="rnd-6_family-8823";Tend="1032";Tstart="875";shortTE="F";uid="3283d953-eccc-4ded-a7db-1e4bff253aaf"
SSSL01000086.1	RepeatMasker	DNA/hAT	22074	24650	18339	+	.	ID="RND-1_FAMILY-134";Tend="3103";Tstart="521";shortTE="F";uid="a404157f-1afb-4e4f-a7ca-e927c2e48b11"
SSSL01000086.1	RepeatMasker	DNA/MULE-MuDR	15846	16165	1787	+	.	ID="RND-5_FAMILY-282";Tend="610";Tstart="277";shortTE="F";uid="617099d9-4b25-4411-97ee-e323f7ab30e9"
SSSL01000086.1	RepeatMasker	Unknown	7310	7801	2897	+	.	ID="RND-1_FAMILY-89";Tend="1338";Tstart="839";shortTE="F";uid="570d21d0-7490-4a8a-8256-9536f5f02567"
SSSL01000086.1	RepeatMasker	DNA/Kolobok-E	12044	13130	1874	+	.	ID="rnd-5_family-12007";Tend="2124";Tstart="1120";shortTE="F";uid="7f024cad-a4a1-410b-b16d-5fd180b30b5f"
SSSL01000086.1	RepeatMasker	Unknown	2018	3039	7790	+	.	ID="RND-6_FAMILY-4232";Tend="2017";Tstart="996";shortTE="F";uid="1520f602-d398-48aa-8bd2-4d723d6fefc1"
SSSL01000086.1	RepeatMasker	DNA/Ginger-1	3519	3934	2645	+	.	ID="RND-6_FAMILY-566";Tend="1269";Tstart="871";shortTE="F";uid="98379802-8cc1-4240-a5db-43e7f2968f22"
SSSL01000086.1	RepeatMasker	DNA	26269	27324	7469	+	.	ID="RND-6_FAMILY-9007";Tend="3398";Tstart="2344";shortTE="F";uid="00fc4140-b18c-4114-aaad-b3b496d9712a"
SSSL01000086.1	RepeatMasker	DNA/MULE-MuDR	17682	19046	7353	+	.	ID="RND-1_FAMILY-74";Tend="4184";Tstart="2784";shortTE="F";uid="981c5438-5a39-402a-b115-ead413847ced"
SSSL01000086.1	RepeatMasker	DNA/hAT	24643	26239	11014	+	.	ID="RND-1_FAMILY-3";Tend="4582";Tstart="2962";shortTE="F";uid="925d0ef2-292b-455e-b347-5302868e8b86"
SSSL01000086.1	RepeatMasker	DNA/MULE-MuDR	16160	17100	4874	+	.	ID="RND-1_FAMILY-74";Tend="4181";Tstart="3226";shortTE="F";uid="c339a878-129d-4e56-abac-0d44e69e185d"
SSSL01000086.1	RepeatMasker	Unknown	15319	15817	572	+	.	ID="RND-5_FAMILY-86";TEgroup="ctg_492%7CRND-5_FAMILY-86%7C1";Tend="1551";Tstart="694";shortTE="T";uid="1c31a821-5a7d-40c4-87a0-9eaf51f3b24c"
SSSL01000086.1	RepeatMasker	DNA	11988	12205	431	-	.	ID="RND-6_FAMILY-21122";Tend="1427";Tstart="1181";shortTE="F";uid="da51f684-0d2a-40bb-93d8-5c4b6af7203f"
SSSL01000086.1	RepeatMasker	DNA/hAT	20872	21116	4648	-	.	ID="rnd-1_family-117";Tend="5795";Tstart="4518";shortTE="F";uid="84722c10-81d7-4673-bdde-445a1af2c5e5"
SSSL01000086.1	RepeatMasker	Retroposon?	12206	12828	1691	-	.	ID="SINE2-1_AP";Tend="1775";Tstart="901";shortTE="F";uid="c5fe0e3e-a3b7-4f6b-897e-e21a462a2726"
SSSL01000086.1	RepeatMasker	DNA/hAT-hAT19	14671	15149	3043	-	.	ID="DNA8-71_AP";Tend="551";Tstart="1";shortTE="F";uid="d1d996ec-0484-4f06-abe1-6340b57e92ed"
SSSL01000086.1	RepeatMasker	DNA	27324	30766	22389	-	.	ID="RND-6_FAMILY-17852";Tend="3896";Tstart="377";shortTE="F";uid="ae772d70-3aaa-43b2-aaae-350a66ee7b7c"
SSSL01000086.1	RepeatMasker	DNA/Kolobok-E	3491	3686	823	-	.	ID="RND-6_FAMILY-982";Tend="3132";Tstart="2945";shortTE="F";uid="e9b1d5e0-c8e8-42b9-a8ca-d9f856f4d5d3"
SSSL01000086.1	RepeatMasker	Unknown	21117	22989	3769	-	.	ID="RND-1_FAMILY-0";Tend="5108";Tstart="3278";shortTE="F";uid="5491125f-8aa9-4d09-8ffa-bdec19c062a8"
SSSL01000086.1	RepeatMasker	DNA/MULE-MuDR	16525	18027	7617	-	.	ID="RND-6_FAMILY-25097";Tend="1528";Tstart="12";shortTE="F";uid="54cfce54-459f-4e26-b0ff-57549d357d0d"
SSSL01000086.1	RepeatMasker	DNA/MULE-MuDR	18478	19419	7178	-	.	ID="rnd-6_family-25097";Tend="1995";Tstart="954";shortTE="F";uid="d407ab6a-fec7-4e68-a459-eabfa2ef8847"
SSSL01000086.1	RepeatMasker	DNA/hAT	16273	16524	5178	-	.	ID="rnd-1_family-117";Tend="5760";Tstart="5330";shortTE="F";uid="e5f53024-8891-4c20-9f75-74fc10c1f76d"
SSSL01000086.1	RepeatMasker	DNA/Ginger	296	1051	3234	-	.	ID="RND-6_FAMILY-7638";Tend="2510";Tstart="1744";shortTE="F";uid="7c349a05-cb06-4d35-b362-07d6f781e008"
SSSL01000092.1	RepeatMasker	Unknown	18628	18943	760	+	.	ID="RND-5_FAMILY-1349";Tend="2333";Tstart="2018";shortTE="F";uid="24e80cad-e445-40e1-90bd-b1f6d977809e"
SSSL01000092.1	RepeatMasker	DNA/P	22936	23114	551	+	.	ID="P-3_AP";Tend="1968";Tstart="1781";shortTE="F";uid="7b175dc9-4fb5-495d-b166-f4c1d55f311e"
SSSL01000092.1	RepeatMasker	Unknown	17225	17662	660	+	.	ID="RND-5_FAMILY-1349";Tend="1085";Tstart="656";shortTE="F";uid="ab7cb76e-f753-4826-97fd-66062d2f9320"
SSSL01000092.1	RepeatMasker	DNA/hAT-hAT19	16033	16397	1297	+	.	ID="RND-6_FAMILY-31022";Tend="1831";Tstart="1391";shortTE="F";uid="c391ff82-32f1-470b-b14f-adeba89420d2"
SSSL01000092.1	RepeatMasker	DNA	22031	22191	1051	+	.	ID="RND-6_FAMILY-6286";Tend="1121";Tstart="965";shortTE="F";uid="6d358796-8fd3-4994-b37c-fe35528b6c76"
SSSL01000092.1	RepeatMasker	DNA	15044	15514	3397	+	.	ID="ttaa14_ap";Tend="552";Tstart="99";shortTE="F";uid="fd677b7f-7b97-4b34-816a-e2b2b239b85a"
SSSL01000092.1	RepeatMasker	DNA/hAT	19781	20128	2186	+	.	ID="DNA8-101_AP";Tend="449";Tstart="86";shortTE="F";uid="56e3379b-2153-42ad-94dd-b0975e475b1e"
SSSL01000092.1	RepeatMasker	DNA/Ginger-1	23259	23594	2036	+	.	ID="RND-6_FAMILY-10963";Tend="1169";Tstart="834";shortTE="F";uid="303bd781-4a5b-48f9-bcf6-ce8a29338d4a"
SSSL01000092.1	RepeatMasker	Unknown	13419	14789	1077	+	.	ID="RND-4_FAMILY-1432";TEgroup="ctg_493%7CRND-4_FAMILY-1432%7C1";Tend="2529";Tstart="600";shortTE="F";uid="167d5d52-44c1-4173-8bec-e1e5090d4d67"
SSSL01000092.1	RepeatMasker	Retroposon?	22712	22939	939	+	.	ID="SINE2-1_AP";Tend="1207";Tstart="981";shortTE="F";uid="452f68e1-ec2b-4be4-80a2-0d3dd5dc45a6"
SSSL01000092.1	RepeatMasker	LINE/L2	6634	6775	579	+	.	ID="RND-5_FAMILY-2540";Tend="1310";Tstart="1174";shortTE="F";uid="2760339b-6378-4ac2-b380-cda0ed771abe"
SSSL01000092.1	RepeatMasker	DNA/Ginger-1	20662	21049	1831	+	.	ID="RND-4_FAMILY-1107";Tend="1201";Tstart="843";shortTE="F";uid="f18bd206-e09e-4734-9dfd-3620fa5aa1a1"
SSSL01000092.1	RepeatMasker	Unknown	19184	19779	581	+	.	ID="RND-5_FAMILY-1349";Tend="2648";Tstart="2017";shortTE="F";uid="704e67d3-4622-49d0-b236-54f8c2a4bd7a"
SSSL01000092.1	RepeatMasker	DNA/Ginger-2	35	262	1016	+	.	ID="RND-1_FAMILY-149";Tend="1507";Tstart="1299";shortTE="F";uid="f0fe2e7b-9b57-4ccb-ad85-1014c2de9335"
SSSL01000092.1	RepeatMasker	Unknown	26544	26764	547	+	.	ID="RND-5_FAMILY-758";Tend="1494";Tstart="1269";shortTE="F";uid="7842e2ae-056b-4adc-a0ed-dfaa9d18db6d"
SSSL01000092.1	RepeatMasker	DNA/hAT-Tip100	12132	12516	526	+	.	ID="RND-6_FAMILY-20280";Tend="2017";Tstart="1647";shortTE="F";uid="a51b52dd-4492-45e7-8c04-defea317278f"
SSSL01000092.1	RepeatMasker	DNA/hAT	23781	23924	521	+	.	ID="RND-5_FAMILY-343";Tend="864";Tstart="557";shortTE="F";uid="1aeff9c9-fcfb-4e2e-a4a8-97c49ec0afc9"
SSSL01000092.1	RepeatMasker	LTR/Copia	3629	5849	18031	+	.	ID="RND-6_FAMILY-13812";Tend="5238";Tstart="3004";shortTE="F";uid="9e800c96-72de-4741-b32e-837c460f12ae"
SSSL01000092.1	RepeatMasker	DNA/Ginger-1	24043	24233	1033	+	.	ID="RND-6_FAMILY-10963";Tend="1393";Tstart="1162";shortTE="F";uid="6826a207-b5b0-4e8b-bd25-92e7cfcd351e"
SSSL01000092.1	RepeatMasker	DNA/Kolobok-E	6042	6221	544	+	.	ID="rnd-5_family-3563";Tend="391";Tstart="231";shortTE="F";uid="233bd3a1-5db0-4d27-93b3-0cf2891317ef"
SSSL01000092.1	RepeatMasker	LINE/CR1	7275	10338	14235	-	.	ID="RND-6_FAMILY-3013";Tend="3179";Tstart="56";shortTE="F";uid="9990536b-a0a8-4292-9345-a2ee355db286"
SSSL01000092.1	RepeatMasker	LTR/Copia	5714	5883	776	-	.	ID="RND-6_FAMILY-3610";Tend="2003";Tstart="1841";shortTE="F";uid="4dad8cea-d3e8-4632-a31e-4325ac0e1b3d"
SSSL01000092.1	RepeatMasker	Unknown	17291	18814	6363	-	.	ID="RND-1_FAMILY-292";Tend="1889";Tstart="164";shortTE="F";uid="761a3c40-5d6b-419f-991e-4b461ea61b4e"
SSSL01000092.1	RepeatMasker	DNA/hAT-Tip100	5896	6041	504	-	.	ID="RND-5_FAMILY-7780";Tend="1528";Tstart="1392";shortTE="F";uid="fb1a1ce3-192c-4463-8e32-1362597321c3"
SSSL01000092.1	RepeatMasker	RC/Helitron	11818	12041	1083	-	.	ID="RND-6_FAMILY-10256";Tend="1489";Tstart="1258";shortTE="F";uid="83890c23-2b1b-4292-89d6-c126d218b619"
SSSL01000092.1	RepeatMasker	DNA	6413	6614	770	-	.	ID="RND-6_FAMILY-8222";Tend="717";Tstart="486";shortTE="F";uid="cb7b4124-4f68-4492-ba71-355d91acc7bb"
SSSL01000092.1	RepeatMasker	DNA/hAT-Tip100	10340	10566	1400	-	.	ID="RND-6_FAMILY-8011";Tend="886";Tstart="644";shortTE="F";uid="4bc66f9b-dc4b-4da7-9bbd-1eafdc87a5e6"
SSSL01000092.1	RepeatMasker	DNA/hAT-hAT19	13152	13483	1741	-	.	ID="RND-5_FAMILY-11843";Tend="1179";Tstart="850";shortTE="F";uid="a54c2e1c-6480-4e1d-9de5-aa2b31cc1b2c"
SSSL01000092.1	RepeatMasker	DNA/hAT	23595	24038	857	-	.	ID="DNA8-105_AP";TEgroup="ctg_493%7CDNA8-105_AP%7C1";Tend="650";Tstart="1";shortTE="F";uid="036fbc6e-33c5-4aee-a8bb-2596dcae4486"
SSSL01000092.1	RepeatMasker	DNA/hAT-hAT19	16465	16980	2078	-	.	ID="DNA8-45_AP";Tend="580";Tstart="1";shortTE="F";uid="a05c083c-c2b3-4113-9888-39a6729f9806"
SSSL01000092.1	RepeatMasker	Unknown	19126	19644	927	-	.	ID="RND-1_FAMILY-292";Tend="489";Tstart="1";shortTE="F";uid="538eae84-dc93-4a9f-b026-0304cad028a0"
SSSL01000092.1	RepeatMasker	DNA/hAT-Tip100	26241	26414	1135	-	.	ID="RND-5_FAMILY-8078";Tend="1117";Tstart="945";shortTE="F";uid="8eb60162-960e-47a5-9180-b52d29664e4f"
SSSL01000092.1	RepeatMasker	DNA/Kolobok-E	20067	20957	2091	-	.	ID="rnd-1_family-345";Tend="4201";Tstart="3868";shortTE="F";uid="c58dfaed-2c7c-4e99-8763-576e4e32a77c"
SSSL01000092.1	RepeatMasker	DNA	30293	30418	478	-	.	ID="RND-6_FAMILY-807";Tend="530";Tstart="400";shortTE="F";uid="57461283-262a-4b69-92cc-c3b318f21052"
SSSL01000092.1	RepeatMasker	DNA/Ginger-1	12069	12792	1132	-	.	ID="RND-6_FAMILY-566";TEgroup="ctg_493%7CRND-6_FAMILY-566%7C1";Tend="1907";Tstart="1385";shortTE="F";uid="d48b37b2-15a6-42a7-be5e-e65476b5ca78"
SSSL01000208.1	RepeatMasker	Unknown	33123	34972	596	+	.	ID="RND-6_FAMILY-25701";TEgroup="ctg_494%7CRND-6_FAMILY-25701%7C1";Tend="1787";Tstart="71";shortTE="F";uid="3059437d-c1aa-4f20-bdea-777c40eba2d4"
SSSL01000208.1	RepeatMasker	DNA/hAT?	26222	28601	13379	+	.	ID="rnd-6_family-1465";Tend="2549";Tstart="206";shortTE="F";uid="dea0d07d-0d1d-4bc7-a565-bfe4aa3a4193"
SSSL01000208.1	RepeatMasker	DNA/hAT?	10092	10595	3816	+	.	ID="RND-6_FAMILY-1465";Tend="1187";Tstart="688";shortTE="F";uid="12d560bf-fdca-4282-8bf6-eb687f5dcade"
SSSL01000208.1	RepeatMasker	Retroposon?	4237	4636	1751	+	.	ID="SINE2-1_AP";Tend="1966";Tstart="699";shortTE="F";uid="6e6e9c70-10f4-40ec-bc3e-fd22eae4baa6"
SSSL01000208.1	RepeatMasker	Retroposon?	5430	5600	592	+	.	ID="SINE2-1_AP";Tend="761";Tstart="585";shortTE="F";uid="88d91e20-20ea-44dc-9fb1-108289db6f9d"
SSSL01000208.1	RepeatMasker	DNA/hAT?	28748	29314	1199	+	.	ID="RND-6_FAMILY-1465";TEgroup="ctg_494%7CRND-6_FAMILY-1465%7C1";Tend="2924";Tstart="2550";shortTE="F";uid="8d141d59-12cc-4cb6-995d-019670689498"
SSSL01000208.1	RepeatMasker	DNA/Ginger-1	10804	11008	648	+	.	ID="RND-6_FAMILY-649";Tend="1734";Tstart="1507";shortTE="F";uid="c49cdbee-d0ca-4917-af85-564dc9af70bb"
SSSL01000208.1	RepeatMasker	RC/Helitron	19463	22310	6153	+	.	ID="HELITRON-1_AP";Tend="2903";Tstart="40";shortTE="F";uid="b3d71077-1aab-4288-9319-06992c0d89ff"
SSSL01000208.1	RepeatMasker	DNA/hAT?	7911	8518	2371	+	.	ID="dna8-60_ap";Tend="885";Tstart="206";shortTE="F";uid="30a2ae8b-61c0-426b-a8b1-44ff14e3aea6"
SSSL01000208.1	RepeatMasker	DNA/Kolobok-E	4637	5154	1375	+	.	ID="KOLOBOKE-3_AP";Tend="2144";Tstart="1626";shortTE="F";uid="f26384ab-302c-4a38-9e03-db55116e7fde"
SSSL01000208.1	RepeatMasker	DNA	31725	31851	896	+	.	ID="DNA3-2_AP";Tend="126";Tstart="1";shortTE="F";uid="8a80678b-4829-47fa-8335-35ce29525757"
SSSL01000208.1	RepeatMasker	Unknown	35839	36398	4052	+	.	ID="RND-6_FAMILY-25701";Tend="2368";Tstart="1799";shortTE="F";uid="f4b6c3af-70b1-4c66-aa66-9feea89aa236"
SSSL01000208.1	RepeatMasker	Unknown	11980	13625	4771	+	.	ID="RND-5_FAMILY-9829";Tend="1547";Tstart="132";shortTE="F";uid="1976cdd3-035e-415d-bdc4-4244ccbacdec"
SSSL01000208.1	RepeatMasker	DNA/Ginger-2	34963	35843	6958	+	.	ID="RND-5_FAMILY-6429";Tend="1859";Tstart="921";shortTE="F";uid="2752eaf3-6013-4803-8001-067f7762ec41"
SSSL01000208.1	RepeatMasker	RC/Helitron	15628	16879	1159	+	.	ID="HELITRON-2_BTA";Tend="1991";Tstart="744";shortTE="F";uid="16dad846-24a1-4b92-95fa-810789a7c4c1"
SSSL01000208.1	RepeatMasker	DNA/PiggyBac	17506	18824	1796	-	.	ID="piggybac-9_lmi";Tend="1884";Tstart="572";shortTE="F";uid="99cc548b-39bb-4b0e-b8ab-a458e1810bbb"
SSSL01000208.1	RepeatMasker	RC/Helitron	13612	13926	1644	-	.	ID="RND-6_FAMILY-5005";Tend="2419";Tstart="2105";shortTE="F";uid="065c8c81-6392-4bd2-aa69-499ce6b11912"
SSSL01000208.1	RepeatMasker	DNA/Kolobok-E	9076	9247	618	-	.	ID="RND-6_FAMILY-8986";Tend="1872";Tstart="1719";shortTE="F";uid="71cdce0c-b7c3-4ea6-90bf-b9e223c08131"
SSSL01000208.1	RepeatMasker	DNA/Ginger-1	7513	7912	1316	-	.	ID="RND-6_FAMILY-566";Tend="1423";Tstart="988";shortTE="F";uid="6617527e-7aff-4817-abf8-91eaa44454f7"
SSSL01000208.1	RepeatMasker	Unknown	7003	7491	1964	-	.	ID="RND-1_FAMILY-243";Tend="1589";Tstart="1105";shortTE="F";uid="25b39276-4ed7-427e-9228-72a8a56e88e8"
SSSL01000208.1	RepeatMasker	Unknown	23192	23418	519	-	.	ID="RND-1_FAMILY-85";TEgroup="ctg_494%7CRND-1_FAMILY-85%7C1";Tend="1146";Tstart="996";shortTE="T";uid="616a08b8-f768-4aef-8785-909fc0c35f58"
SSSL01000208.1	RepeatMasker	DNA/Kolobok-E	25503	26223	3369	-	.	ID="RND-6_FAMILY-15326";Tend="1698";Tstart="964";shortTE="F";uid="ed418e0c-b5c7-4973-b3db-01ad889dd6ff"
SSSL01000208.1	RepeatMasker	DNA/TcMar-Tc1	29346	29605	782	-	.	ID="RND-1_FAMILY-201";Tend="515";Tstart="269";shortTE="F";uid="5e2ba4a6-2b81-44a3-a2e5-0def15ba8a5c"
SSSL01000208.1	RepeatMasker	DNA/Ginger-1	6276	7007	3824	-	.	ID="RND-6_FAMILY-649";Tend="2282";Tstart="1554";shortTE="F";uid="6b3d419f-cd55-4d10-858c-a90ab4e1b8e7"
SSSL01000208.1	RepeatMasker	Retroposon?	23660	23975	687	-	.	ID="RND-5_FAMILY-1748";Tend="1472";Tstart="1156";shortTE="F";uid="832b9455-31e0-41c9-a5e7-2d7cc62f760c"
SSSL01000208.1	RepeatMasker	DNA/hAT?	5588	6167	3261	-	.	ID="RND-1_FAMILY-87";Tend="1860";Tstart="1258";shortTE="F";uid="74399456-923d-4966-9cb1-2c13a4a6fc81"
SSSL01000208.1	RepeatMasker	LINE/RTE-BovB	9854	10088	1172	-	.	ID="RND-6_FAMILY-29804";Tend="762";Tstart="520";shortTE="F";uid="c9f23406-1c57-4039-b946-a67a9a5a84d2"
SSSL01000208.1	RepeatMasker	DNA/Ginger	22711	23195	2954	-	.	ID="GINGER2-1_AP";Tend="2842";Tstart="2371";shortTE="F";uid="8548b149-b2e5-44fb-a65a-c9bc596e33b5"
SSSL01000208.1	RepeatMasker	LINE/CR1	30852	33066	5988	-	.	ID="RND-6_FAMILY-15556";TEgroup="ctg_494%7CRND-6_FAMILY-15556%7C1";Tend="2324";Tstart="17";shortTE="F";uid="d465132b-8f84-4f33-9c13-90d69186f101"
SSSL01000208.1	RepeatMasker	DNA/MULE-MuDR	11528	12009	2260	-	.	ID="RND-6_FAMILY-49";TEgroup="ctg_494%7CRND-6_FAMILY-49%7C1";Tend="1937";Tstart="1116";shortTE="F";uid="cb3ed214-2fc8-4fe4-939e-8176a72d6729"
SSSL01000208.1	RepeatMasker	DNA/hAT?	10628	10807	1145	-	.	ID="RND-1_FAMILY-87";Tend="1130";Tstart="963";shortTE="F";uid="1c02ffc9-4601-4ad8-b34d-6589d09bc491"
SSSL01000208.1	RepeatMasker	LINE/RTE-BovB	8522	8806	1335	-	.	ID="RND-6_FAMILY-29804";Tend="1141";Tstart="886";shortTE="F";uid="defced4d-0aa6-4c14-91e1-6841dfce60d4"
SSSL01000521.1	RepeatMasker	DNA/Ginger-1	33403	33611	1485	+	.	ID="RND-6_FAMILY-1840";Tend="833";Tstart="623";shortTE="F";uid="434dc911-ce75-4b50-95e6-80ec0639fe49"
SSSL01000521.1	RepeatMasker	DNA/Kolobok-E	1099	1223	464	+	.	ID="RND-5_FAMILY-12007";Tend="1045";Tstart="781";shortTE="F";uid="4a338b71-827f-4a9f-b7b5-6418700bf82f"
SSSL01000521.1	RepeatMasker	DNA/Maverick	15244	17549	484	+	.	ID="RND-6_FAMILY-13546";TEgroup="ctg_495%7CRND-6_FAMILY-13546%7C1";Tend="3051";Tstart="1250";shortTE="F";uid="d932efa7-4a50-4827-876e-f7918c3fdeb1"
SSSL01000521.1	RepeatMasker	DNA	26775	26933	512	+	.	ID="RND-6_FAMILY-5683";Tend="643";Tstart="485";shortTE="F";uid="75cdae20-b1a6-43ce-8d15-50956f0b0aa7"
SSSL01000521.1	RepeatMasker	DNA/Maverick	18231	22216	25553	+	.	ID="RND-5_FAMILY-9";Tend="3979";Tstart="1";shortTE="F";uid="60eda618-e932-4b6d-9951-cc845594b337"
SSSL01000521.1	RepeatMasker	DNA/Maverick	10558	14006	4240	+	.	ID="rnd-6_family-285";Tend="3272";Tstart="173";shortTE="F";uid="e029931a-b4d1-407a-9995-ef388f6f8467"
SSSL01000521.1	RepeatMasker	DNA	1224	1350	523	+	.	ID="RND-1_FAMILY-271";Tend="775";Tstart="653";shortTE="F";uid="f3b62a32-4253-4165-b6b3-3abf91fc794b"
SSSL01000521.1	RepeatMasker	Unknown	643	938	1137	-	.	ID="RND-5_FAMILY-664";Tend="1218";Tstart="910";shortTE="F";uid="cec7972d-94be-41cd-9fc7-cbbcc8aeaf83"
SSSL01000521.1	RepeatMasker	Retroposon?	1230	1381	406	-	.	ID="SINE2-2_AP";Tend="1997";Tstart="1841";shortTE="F";uid="8379ce9c-408b-46f3-93b1-ffccc5a2deec"
SSSL01000521.1	RepeatMasker	DNA/Ginger-1	6598	6858	512	-	.	ID="rnd-6_family-566";Tend="2330";Tstart="2131";shortTE="F";uid="eea3d583-ff39-4acc-838d-fb46620db5c1"
SSSL01000521.1	RepeatMasker	DNA	4227	4334	547	-	.	ID="RND-6_FAMILY-27095";Tend="1362";Tstart="1258";shortTE="F";uid="3dca847d-f669-411e-955d-8643e5228ddd"
SSSL01000521.1	RepeatMasker	DNA/Maverick	16104	18230	14109	-	.	ID="RND-6_FAMILY-3946";Tend="6052";Tstart="4103";shortTE="F";uid="a03af026-74b0-4c43-b7d0-15863d837ee4"
SSSL01000521.1	RepeatMasker	DNA	1610	2057	3057	-	.	ID="TTAA6_AP";Tend="430";Tstart="1";shortTE="F";uid="d68f9b01-d2b1-4795-864a-ee40335923ef"
SSSL01000521.1	RepeatMasker	DNA/Maverick	14663	15142	2794	-	.	ID="RND-6_FAMILY-3946";Tend="6868";Tstart="6389";shortTE="F";uid="790d4068-04cb-4497-a925-772f9b6bcf4d"
SSSL01000521.1	RepeatMasker	DNA/hAT	6091	6625	2455	-	.	ID="dna8-38_ap";Tend="486";Tstart="1";shortTE="F";uid="db841eb2-1f8d-4521-a10a-16944dd79fb6"
SSSL01000560.1	RepeatMasker	LTR/Copia	1428	1767	2268	+	.	ID="RND-1_FAMILY-229";Tend="4183";Tstart="3844";shortTE="F";uid="6723b2d7-bf28-43f8-8b3a-2fadb91725c5"
SSSL01000560.1	RepeatMasker	LINE/L2	18615	20171	1269	+	.	ID="RND-6_FAMILY-20965";Tend="1714";Tstart="390";shortTE="F";uid="874f92af-1e34-4be6-a2f0-c7ee384fbbf1"
SSSL01000560.1	RepeatMasker	LINE/RTE-RTE	2815	3541	3671	+	.	ID="RND-1_FAMILY-327";Tend="1521";Tstart="780";shortTE="F";uid="45d8c145-d90a-4c09-93bb-d125d4af63f0"
SSSL01000560.1	RepeatMasker	DNA	26678	26940	724	+	.	ID="TTAA2C_AP";Tend="412";Tstart="158";shortTE="F";uid="9a65341b-61a6-408a-9662-16e01ae82ce4"
SSSL01000560.1	RepeatMasker	Unknown	12615	12827	1203	+	.	ID="RND-6_FAMILY-30908";Tend="867";Tstart="675";shortTE="F";uid="cea90f4b-2141-4797-919c-617865038325"
SSSL01000560.1	RepeatMasker	DNA/TcMar-m44	9958	11395	2188	+	.	ID="mariner-2_ap";Tend="1869";Tstart="419";shortTE="F";uid="c16272af-6ea4-44a4-b2fa-bd1a9fbfbbdd"
SSSL01000560.1	RepeatMasker	Unknown	25772	26155	2349	+	.	ID="RND-6_FAMILY-30908";Tend="1510";Tstart="1088";shortTE="F";uid="e4fbff4f-cd27-419d-a68f-21836e68a871"
SSSL01000560.1	RepeatMasker	DNA	7363	7492	731	+	.	ID="RND-5_FAMILY-1773";Tend="1073";Tstart="915";shortTE="F";uid="3bef8e4e-3f21-48e1-aa18-82e01163d3d9"
SSSL01000560.1	RepeatMasker	DNA/TcMar-m44?	26228	26382	597	+	.	ID="DNA4-10_AP";Tend="159";Tstart="6";shortTE="F";uid="64e8f123-2300-4ccc-bf16-991f57799505"
SSSL01000560.1	RepeatMasker	Unknown	24457	24614	1188	+	.	ID="RND-6_FAMILY-30908";Tend="1088";Tstart="931";shortTE="F";uid="59c59db4-fbac-455c-8759-49f277d82cc8"
SSSL01000560.1	RepeatMasker	DNA/TcMar-m44	22877	22985	675	+	.	ID="RND-6_FAMILY-8188";Tend="2010";Tstart="1902";shortTE="F";uid="37c80dab-ad49-423f-a0e9-a5affd864c59"
SSSL01000560.1	RepeatMasker	DNA/hAT-Tip100	4112	4531	780	+	.	ID="RND-6_FAMILY-558";Tend="1878";Tstart="1508";shortTE="F";uid="18741a26-a2d1-4bb2-8ca9-9b977f91d8cf"
SSSL01000560.1	RepeatMasker	LTR/Gypsy	2452	2657	532	-	.	ID="GYPSY2-LTR_AP";Tend="217";Tstart="1";shortTE="F";uid="9836c4db-2f04-4d51-83cb-6e2de4aed05d"
SSSL01000560.1	RepeatMasker	DNA	11741	11853	509	-	.	ID="DNA8-29_AP";Tend="197";Tstart="95";shortTE="F";uid="10bbfe2b-f2db-4e6d-acdb-32184652a60c"
SSSL01000560.1	RepeatMasker	Unknown	23679	24038	2995	-	.	ID="RND-1_FAMILY-89";Tend="1311";Tstart="955";shortTE="F";uid="d71f1677-6aba-430c-82e8-0c7d0aac67e5"
SSSL01000560.1	RepeatMasker	Unknown	6989	7224	1091	-	.	ID="RND-6_FAMILY-7722";Tend="1316";Tstart="1072";shortTE="F";uid="39658a38-ca07-4fdd-b7db-84cfb2e2a4d1"
SSSL01000560.1	RepeatMasker	DNA/TcMar-m44	22805	22973	710	-	.	ID="DNAX-7_AP";Tend="169";Tstart="2";shortTE="F";uid="91564739-662b-4ada-967e-bf6e93a6d3c7"
SSSL01000560.1	RepeatMasker	Unknown	13044	13238	1574	-	.	ID="RND-6_FAMILY-9605";Tend="986";Tstart="792";shortTE="F";uid="fb5e60d1-62d1-4183-8db1-994dcf50a30a"
SSSL01000560.1	RepeatMasker	Unknown	8045	8286	1539	-	.	ID="RND-6_FAMILY-7722";Tend="1087";Tstart="836";shortTE="F";uid="2f7b5ef2-d596-43d8-9492-61e42896a279"
SSSL01000560.1	RepeatMasker	Retroposon?	13596	13805	1650	-	.	ID="RND-5_FAMILY-5529";Tend="1615";Tstart="1405";shortTE="F";uid="8e111571-2d2f-4824-a688-2e714209f024"
SSSL01000560.1	RepeatMasker	DNA/TcMar-m44	21089	22617	3148	-	.	ID="MARINER-3_AP";Tend="1921";Tstart="375";shortTE="F";uid="702f7112-66f2-4461-8c7a-5b1f501544d5"
SSSL01000560.1	RepeatMasker	DNA/hAT-Tip100	5466	6220	929	-	.	ID="HAT-21_LMI";Tend="3059";Tstart="2275";shortTE="F";uid="22c92aac-1f78-40b1-bf0b-2deaba9b9ba6"
SSSL01000560.1	RepeatMasker	DNA/Kolobok-E	26422	26711	1427	-	.	ID="RND-5_FAMILY-12007";Tend="1514";Tstart="1218";shortTE="F";uid="c6d0e946-3c5c-417e-8324-61012b53c3cd"
SSSL01000560.1	RepeatMasker	DNA	26716	26946	888	-	.	ID="RND-6_FAMILY-866";Tend="2956";Tstart="2713";shortTE="F";uid="2433fa64-65af-43bd-a002-af5debd57752"
SSSL01000560.1	RepeatMasker	Retroposon?	16882	17337	3306	-	.	ID="RND-5_FAMILY-5529";Tend="1415";Tstart="961";shortTE="F";uid="aea4ea81-ad34-4519-b989-6e7fcf8bde55"
SSSL01000069.1	RepeatMasker	DNA/hAT?	9311	10095	802	+	.	ID="RND-6_FAMILY-25668";TEgroup="ctg_497%7CRND-6_FAMILY-25668%7C1";Tend="1520";Tstart="884";shortTE="F";uid="a3186450-66d9-4418-9336-4ae6c2dad166"
SSSL01000069.1	RepeatMasker	Unknown	3050	3391	2917	+	.	ID="RND-1_FAMILY-150";Tend="1291";Tstart="949";shortTE="F";uid="09bc6b9c-445b-4df3-85b0-76eb5d32275d"
SSSL01000069.1	RepeatMasker	RC/Helitron	2418	2567	1026	+	.	ID="RND-4_FAMILY-243";Tend="1392";Tstart="1239";shortTE="F";uid="d72c3461-97e0-4edd-9d5d-ef63aa14d048"
SSSL01000069.1	RepeatMasker	RC/Helitron	3553	3732	650	+	.	ID="RND-1_FAMILY-8";Tend="2454";Tstart="2278";shortTE="F";uid="50c087bd-551c-4017-b538-cb1deafbeb98"
SSSL01000069.1	RepeatMasker	Unknown	1344	1693	1239	+	.	ID="RND-6_FAMILY-20407";Tend="1660";Tstart="1293";shortTE="F";uid="8c2fe770-73cc-411b-98f6-7b1a9ae6a2ce"
SSSL01000069.1	RepeatMasker	DNA/P	9096	9321	557	+	.	ID="RND-6_FAMILY-15388";Tend="1216";Tstart="998";shortTE="F";uid="15e69ee9-2d8b-475c-8c5f-6564d4436aaa"
SSSL01000069.1	RepeatMasker	Unknown	4058	4211	533	+	.	ID="RND-5_FAMILY-3716";Tend="1760";Tstart="1625";shortTE="F";uid="7bdf4a85-4976-4ad2-bf82-15a696b6d783"
SSSL01000069.1	RepeatMasker	LINE/L2	3835	3962	426	+	.	ID="RND-6_FAMILY-4043";Tend="652";Tstart="513";shortTE="F";uid="65fe0fcc-ded7-4e44-a0e8-77580b9379e4"
SSSL01000069.1	RepeatMasker	RC/Helitron	2145	2398	980	-	.	ID="RND-5_FAMILY-1390";Tend="1843";Tstart="1479";shortTE="F";uid="3c14af85-b787-453d-a359-2b612ed0fcd5"
SSSL01000069.1	RepeatMasker	LTR/Gypsy	2428	2587	844	-	.	ID="RND-5_FAMILY-3669";Tend="1513";Tstart="1364";shortTE="F";uid="f2c29c38-31e8-4d74-a944-6226e84ae72b"
SSSL01000069.1	RepeatMasker	RC/Helitron	9943	10364	815	-	.	ID="RND-1_FAMILY-299";Tend="1194";Tstart="802";shortTE="F";uid="97e3953a-9557-4c5c-bd77-4889b73bd62c"
SSSL01000069.1	RepeatMasker	Unknown	275	606	637	-	.	ID="RND-6_FAMILY-18240";Tend="1480";Tstart="1176";shortTE="F";uid="c420828a-ee31-4ccd-873d-eb6884e3f3fa"
SSSL01000069.1	RepeatMasker	DNA/Kolobok-E	17685	21103	23281	-	.	ID="rnd-6_family-1910";Tend="6605";Tstart="523";shortTE="F";uid="c42e2893-a9f1-4c02-baaa-4bd4145b8e6a"
SSSL01000069.1	RepeatMasker	LTR/Gypsy	13467	14157	2742	-	.	ID="RND-6_FAMILY-15473";Tend="681";Tstart="1";shortTE="F";uid="11064e58-786d-4193-b92d-96cea88c6784"
SSSL01000069.1	RepeatMasker	DNA/hAT?	10768	10959	470	-	.	ID="RND-6_FAMILY-1465";Tend="1300";Tstart="1107";shortTE="F";uid="2a3d290b-aa9f-46e9-a5cc-35b2aad3267a"
SSSL01000556.1	RepeatMasker	Unknown	14812	15140	445	+	.	ID="RND-6_FAMILY-10786";Tend="1019";Tstart="680";shortTE="F";uid="bc742786-bff0-441c-b0a1-198d72a2d3d4"
SSSL01000556.1	RepeatMasker	Retroposon?	26925	27115	896	+	.	ID="SINE2-1_AP";Tend="986";Tstart="782";shortTE="F";uid="33b9c18e-5278-491d-8d73-6e5cbf1bf2f4"
SSSL01000556.1	RepeatMasker	DNA/hAT-Ac	31544	31686	1032	+	.	ID="DNA8-11_AP";Tend="667";Tstart="524";shortTE="F";uid="4b067546-abeb-41d4-8286-85e6c5038ffa"
SSSL01000556.1	RepeatMasker	DNA/hAT-Tip100	1225	1329	890	+	.	ID="DNA8-62_AP";Tend="105";Tstart="1";shortTE="F";uid="ebfdf961-d645-43ef-abfa-7368a9eba8d5"
SSSL01000556.1	RepeatMasker	DNA/hAT-Charlie	7266	7403	578	+	.	ID="RND-5_FAMILY-2008";Tend="1493";Tstart="1354";shortTE="F";uid="7967a983-5fbb-4b74-b2e2-b0ce339eba3c"
SSSL01000556.1	RepeatMasker	Unknown	3416	3640	1161	+	.	ID="RND-1_FAMILY-70";Tend="1119";Tstart="853";shortTE="F";uid="63db8e16-22d4-4396-8528-80b057628013"
SSSL01000556.1	RepeatMasker	Unknown	2755	3021	1710	+	.	ID="RND-5_FAMILY-3917";Tend="1838";Tstart="1562";shortTE="F";uid="a55a5137-7afc-4cfc-a4fe-5826b2ffcbd5"
SSSL01000556.1	RepeatMasker	Unknown	19065	19413	1769	+	.	ID="RND-5_FAMILY-1201";Tend="1226";Tstart="883";shortTE="F";uid="1309d9dc-26f1-4633-9d9f-672f86f24a43"
SSSL01000556.1	RepeatMasker	DNA/hAT-Tip100	23371	23498	400	+	.	ID="RND-6_FAMILY-7689";Tend="1071";Tstart="929";shortTE="F";uid="db348e59-27d8-4353-8df2-894bb640bd38"
SSSL01000556.1	RepeatMasker	Retroposon?	4217	4318	478	+	.	ID="RND-5_FAMILY-394";Tend="1183";Tstart="1076";shortTE="F";uid="cbbede74-40b4-43e5-81fc-98b7ad8e5456"
SSSL01000556.1	RepeatMasker	DNA	22377	22563	1116	+	.	ID="TTAA2C_AP";Tend="422";Tstart="238";shortTE="F";uid="31457ab5-5eee-48d4-aa77-d42c9706f4e6"
SSSL01000556.1	RepeatMasker	Unknown	33156	33564	2526	+	.	ID="RND-5_FAMILY-313";Tend="1214";Tstart="831";shortTE="F";uid="bdc3a026-a5a1-4b72-85a2-871f26b856d2"
SSSL01000556.1	RepeatMasker	Retroposon?	3023	3339	475	+	.	ID="SINE2-1_AP";Tend="532";Tstart="219";shortTE="F";uid="049b73a3-1563-42d5-b7c2-6d1452281f30"
SSSL01000556.1	RepeatMasker	DNA/hAT-Ac	24853	25081	1340	+	.	ID="DNA8-11_AP";Tend="518";Tstart="273";shortTE="F";uid="83c03d7d-8aab-449c-a6fe-dbbfbb2e3c70"
SSSL01000556.1	RepeatMasker	DNA/Ginger-1	3249	3404	583	+	.	ID="RND-6_FAMILY-25099";Tend="594";Tstart="435";shortTE="F";uid="32b113b8-a799-472d-86de-f30ea3fde065"
SSSL01000556.1	RepeatMasker	DNA/hAT-Tip100	23799	24031	552	+	.	ID="RND-6_FAMILY-1048";Tend="1295";Tstart="1068";shortTE="F";uid="3bb67f94-726e-403c-a0fa-e3a1e8d6f47c"
SSSL01000556.1	RepeatMasker	Unknown	4979	5196	621	-	.	ID="RND-5_FAMILY-384";Tend="1192";Tstart="994";shortTE="F";uid="859ebfff-94eb-4d17-8c3d-e77c91f68740"
SSSL01000556.1	RepeatMasker	DNA/Kolobok-E	3340	3464	413	-	.	ID="RND-6_FAMILY-6582";Tend="2120";Tstart="1682";shortTE="F";uid="911ad409-9868-43ab-8f60-c33e9dcca6f6"
SSSL01000556.1	RepeatMasker	DNA	9378	9516	722	-	.	ID="TTAA3_AP";Tend="153";Tstart="17";shortTE="F";uid="001026f3-7fcb-41cb-b60d-4f02f70701bb"
SSSL01000556.1	RepeatMasker	DNA/hAT	5436	5539	425	-	.	ID="DNA8-105_AP";Tend="101";Tstart="3";shortTE="F";uid="dc75aa89-e866-40e1-b8eb-bd4f7f4dd5c9"
SSSL01000556.1	RepeatMasker	DNA	901	1082	860	-	.	ID="TTAA3_AP";Tend="189";Tstart="15";shortTE="F";uid="3e7b522d-2d1e-4a6a-8b43-04c81fb10793"
SSSL01000556.1	RepeatMasker	DNA	25670	25856	1116	-	.	ID="TTAA2C_AP";Tend="422";Tstart="238";shortTE="F";uid="ff5b3bba-b4a3-4ca0-93ee-630c813fbd4d"
SSSL01000556.1	RepeatMasker	DNA	6675	7097	1831	-	.	ID="TTAA3_AP";Tend="383";Tstart="1";shortTE="F";uid="557b07e7-969d-4e38-8267-f617227f47e1"
SSSL01000634.1	RepeatMasker	Unknown	16054	16323	931	+	.	ID="RND-1_FAMILY-67";Tend="1213";Tstart="946";shortTE="F";uid="3bb837b8-5d91-4fe4-8b2f-707e78489094"
SSSL01000634.1	RepeatMasker	DNA/MULE-MuDR	22798	23062	1748	+	.	ID="RND-6_FAMILY-694";Tend="1657";Tstart="1397";shortTE="F";uid="1ff2cafa-acdc-48ff-956b-fb4dfd20ad99"
SSSL01000634.1	RepeatMasker	Retroposon?	46796	47001	888	+	.	ID="RND-6_FAMILY-18748";Tend="2323";Tstart="2129";shortTE="F";uid="7fec43ac-da75-4f33-8032-8148c4f0c500"
SSSL01000634.1	RepeatMasker	DNA	25573	25993	2573	+	.	ID="TTAA6_AP";Tend="430";Tstart="1";shortTE="F";uid="19d3f176-58e1-4daf-b885-7704d6a6dda6"
SSSL01000634.1	RepeatMasker	DNA/hAT-Tip100	37015	37476	2774	+	.	ID="DNA8-18_AP";Tend="705";Tstart="252";shortTE="F";uid="736446fc-e933-4278-a7c1-c34636383f59"
SSSL01000634.1	RepeatMasker	DNA/TcMar-m44	39626	41192	7586	+	.	ID="RND-6_FAMILY-13836";Tend="1600";Tstart="23";shortTE="F";uid="c4be6595-812b-4230-a360-2abd9742e9c6"
SSSL01000634.1	RepeatMasker	DNA/MULE-MuDR	22386	22518	866	+	.	ID="RND-6_FAMILY-694";Tend="1397";Tstart="1272";shortTE="F";uid="724bf913-94e3-4cf0-84f5-819c6cec160d"
SSSL01000634.1	RepeatMasker	Retroposon?	573	837	1475	+	.	ID="RND-6_FAMILY-2964";Tend="1225";Tstart="937";shortTE="F";uid="d3bd34d3-da5b-4bf2-a904-95de429a16d2"
SSSL01000634.1	RepeatMasker	DNA/Kolobok-E	51335	52296	2443	+	.	ID="RND-6_FAMILY-1910";Tend="2977";Tstart="1985";shortTE="F";uid="d957720a-414b-441d-88cb-3dd364234aaa"
SSSL01000634.1	RepeatMasker	Unknown	49120	49348	935	+	.	ID="RND-6_FAMILY-57";Tend="1172";Tstart="960";shortTE="F";uid="a6b3bf87-87a2-4f56-91e2-3b7a2d253702"
SSSL01000634.1	RepeatMasker	DNA/hAT-Tip100	2137	2270	903	+	.	ID="RND-6_FAMILY-5591";Tend="1061";Tstart="927";shortTE="F";uid="1efea866-231b-4b9f-a52d-c2a1260b0bd5"
SSSL01000634.1	RepeatMasker	DNA	18490	18801	687	+	.	ID="ttaa3b_ap";TEgroup="ctg_499%7Cttaa3b_ap%7C1";Tend="222";Tstart="6";shortTE="F";uid="8441d995-53b9-4e6a-9aa6-c1dce99fac37"
SSSL01000634.1	RepeatMasker	DNA/hAT	25994	26264	1448	+	.	ID="RND-5_FAMILY-78";Tend="1791";Tstart="1489";shortTE="F";uid="a416dde3-3d9c-49dd-ad82-e4611ab91fb7"
SSSL01000634.1	RepeatMasker	LINE/I	32071	32392	1767	+	.	ID="RND-6_FAMILY-4244";Tend="1018";Tstart="691";shortTE="F";uid="bbb0ed6e-dc01-4273-8ad9-e24674feed36"
SSSL01000634.1	RepeatMasker	DNA/hAT	35347	35472	942	+	.	ID="RND-5_FAMILY-78";Tend="981";Tstart="856";shortTE="F";uid="e9cc8642-1fef-418b-b019-9e50c59b4a67"
SSSL01000634.1	RepeatMasker	DNA/Kolobok-E	48670	49113	2125	+	.	ID="RND-5_FAMILY-12007";Tend="1833";Tstart="1352";shortTE="F";uid="26cdfb0d-25fd-4d6a-b070-95fcefa0833e"
SSSL01000634.1	RepeatMasker	Unknown	4323	4485	1262	+	.	ID="RND-1_FAMILY-153";Tend="1139";Tstart="965";shortTE="F";uid="62cbabe2-a195-466c-b2f4-8c79f9b7dbec"
SSSL01000634.1	RepeatMasker	RC/Helitron	2271	2592	1934	+	.	ID="RND-6_FAMILY-4945";Tend="1139";Tstart="851";shortTE="F";uid="157a2e6b-0cc0-4a19-9390-da3dd33ad782"
SSSL01000634.1	RepeatMasker	DNA	31022	31357	1301	+	.	ID="ttaa4c_ap";Tend="375";Tstart="52";shortTE="F";uid="304ec187-4348-4a2a-a826-4c0a908ba934"
SSSL01000634.1	RepeatMasker	DNA/Kolobok-E	42294	42719	1216	+	.	ID="RND-5_FAMILY-12007";Tend="1856";Tstart="1431";shortTE="F";uid="b90c18f3-e1c1-4fd0-a238-698d91c6afc2"
SSSL01000634.1	RepeatMasker	DNA/hAT	24929	25572	4046	+	.	ID="RND-5_FAMILY-78";Tend="1493";Tstart="856";shortTE="F";uid="c1803230-dc20-4ca1-a846-3cf4b2dae4a6"
SSSL01000634.1	RepeatMasker	DNA/hAT?	2635	2770	694	+	.	ID="RND-1_FAMILY-54";Tend="1559";Tstart="1421";shortTE="F";uid="e7eec058-fb75-4638-97b9-fc5f11ed8940"
SSSL01000634.1	RepeatMasker	DNA/hAT-Tip100	33293	33574	1734	+	.	ID="DNA8-13_AP";Tend="305";Tstart="2";shortTE="F";uid="df7ed24f-a36f-46e9-8e84-83684f8d2c30"
SSSL01000634.1	RepeatMasker	DNA/hAT-hAT19	32840	33095	628	+	.	ID="RND-6_FAMILY-12793";Tend="4458";Tstart="4213";shortTE="F";uid="9853da53-a98c-4026-9541-66e3e09a72e4"
SSSL01000634.1	RepeatMasker	Retroposon?	32399	32646	1562	+	.	ID="RND-6_FAMILY-9961";Tend="1142";Tstart="902";shortTE="F";uid="cc0171b7-e159-49f9-adf9-54eb982fa83f"
SSSL01000634.1	RepeatMasker	DNA/Kolobok-E	45866	46111	479	+	.	ID="RND-6_FAMILY-1789";Tend="1472";Tstart="1221";shortTE="F";uid="d7ef87b1-36e1-4431-8356-15efd05b18c4"
SSSL01000634.1	RepeatMasker	DNA/Kolobok-E	50087	50381	2258	+	.	ID="RND-6_FAMILY-14191";Tend="2264";Tstart="1954";shortTE="F";uid="2b99586a-7498-471b-b1c7-9968a09e5bbc"
SSSL01000634.1	RepeatMasker	DNA/Kolobok-E	1695	1796	414	+	.	ID="RND-5_FAMILY-1272";Tend="1077";Tstart="966";shortTE="F";uid="d5a0c34b-2422-47c2-bfa3-4d3f14c981c3"
SSSL01000634.1	RepeatMasker	Unknown	45406	45813	817	-	.	ID="RND-6_FAMILY-1042";Tend="1602";Tstart="1204";shortTE="F";uid="9af4f2fe-4288-4001-bf88-a810d8c1bee6"
SSSL01000634.1	RepeatMasker	Retroposon?	42176	42691	1187	-	.	ID="SINE2-2_AP";Tend="572";Tstart="3";shortTE="F";uid="f8fdb47e-b8a3-4552-b3b4-ba72b7726c8e"
SSSL01000634.1	RepeatMasker	DNA/Kolobok-E	32402	32750	609	-	.	ID="KOLOBOKE-3_AP";Tend="5261";Tstart="4922";shortTE="F";uid="d84e7049-6f7b-46e5-8efa-2bbb0c985ce2"
SSSL01000634.1	RepeatMasker	DNA/Ginger-1	32651	32766	608	-	.	ID="RND-6_FAMILY-566";Tend="1998";Tstart="1893";shortTE="F";uid="18709b64-1107-4863-a3c5-8e7f5db0a404"
SSSL01000634.1	RepeatMasker	DNA/Kolobok-E	5997	7547	8290	-	.	ID="RND-1_FAMILY-191";Tend="2466";Tstart="1026";shortTE="F";uid="5ad34f00-a95d-43d3-a91d-e25f8f88b767"
SSSL01000634.1	RepeatMasker	DNA/TcMar-Pogo	13827	14056	1528	-	.	ID="RND-6_FAMILY-5256";Tend="1180";Tstart="952";shortTE="F";uid="0a2d0852-fd7e-4eca-bc92-24a052ca386f"
SSSL01000634.1	RepeatMasker	DNA/Ginger-1	14051	14525	1431	-	.	ID="RND-6_FAMILY-566";TEgroup="ctg_499%7CRND-6_FAMILY-566%7C1";Tend="1908";Tstart="1076";shortTE="F";uid="13444ffe-514a-4045-8295-b893038f56be"
SSSL01000634.1	RepeatMasker	DNA/Ginger-1	47570	48709	8445	-	.	ID="rnd-6_family-3353";Tend="2331";Tstart="1222";shortTE="F";uid="669b8b45-ff5c-41ff-aa06-76f9432f6553"
SSSL01000634.1	RepeatMasker	DNA	33571	33735	929	-	.	ID="ttaa4_ap";Tend="185";Tstart="2";shortTE="F";uid="f1eef2af-29c7-4768-a25a-094fa7099f15"
SSSL01000634.1	RepeatMasker	RC/Helitron	1845	1984	995	-	.	ID="RND-4_FAMILY-243";Tend="1126";Tstart="988";shortTE="F";uid="cca57991-f2a2-41b4-9821-e0a5d12734ae"
SSSL01000634.1	RepeatMasker	DNA/TcMar-Tc1	30140	30528	791	-	.	ID="RND-1_FAMILY-201";Tend="556";Tstart="190";shortTE="F";uid="2d760f70-7ec1-4636-af44-6a987b45b405"
SSSL01000634.1	RepeatMasker	DNA/Ginger-1	33096	33268	782	-	.	ID="RND-6_FAMILY-16505";Tend="1355";Tstart="1172";shortTE="F";uid="4cc59876-ce1a-4ad6-8cd9-bdf3d07d936e"
SSSL01000634.1	RepeatMasker	DNA/hAT-hAT19	21035	21215	1060	-	.	ID="DNA8-84_AP";Tend="562";Tstart="382";shortTE="F";uid="37dba013-d551-4615-be50-c0681a2aa90b"
SSSL01000634.1	RepeatMasker	Unknown	466	572	1314	-	.	ID="RND-1_FAMILY-16";Tend="1369";Tstart="1069";shortTE="F";uid="5c974b7b-ba49-40f5-9412-ada282dcec9e"
SSSL01000634.1	RepeatMasker	DNA/Ginger-1	33888	34580	5069	-	.	ID="RND-6_FAMILY-3353";Tend="1538";Tstart="845";shortTE="F";uid="66fc3e32-a366-49a9-82b0-e63ef1e4c209"
SSSL01000634.1	RepeatMasker	Unknown	15258	15681	2106	-	.	ID="RND-1_FAMILY-248";Tend="1382";Tstart="971";shortTE="F";uid="e2c3c3a4-41f3-4835-b0ff-08f183a1d660"
SSSL01000634.1	RepeatMasker	Unknown	56674	56781	681	-	.	ID="RND-5_FAMILY-1245";Tend="911";Tstart="805";shortTE="F";uid="51f4a323-08d6-4a87-b321-d37b4a6d30c4"
SSSL01000634.1	RepeatMasker	DNA/Kolobok-E	3730	4322	2996	-	.	ID="RND-1_FAMILY-191";Tend="3029";Tstart="2459";shortTE="F";uid="30f67b34-e83d-4b7d-a885-89eccec24add"
SSSL01000634.1	RepeatMasker	Unknown	1	126	865	-	.	ID="RND-1_FAMILY-108";Tend="1087";Tstart="959";shortTE="F";uid="1bc0869a-8f3d-45f7-ae7b-3108b2b446ef"
SSSL01000634.1	RepeatMasker	Unknown	35782	35912	838	-	.	ID="RND-6_FAMILY-23785";Tend="1925";Tstart="1804";shortTE="F";uid="dfead5b4-4270-4fbb-8dc0-14fbcb15c604"
SSSL01000634.1	RepeatMasker	DNA	38158	38348	781	-	.	ID="TTAA5_AP";Tend="442";Tstart="248";shortTE="F";uid="3fbd9ad0-ae70-4992-bcda-d93ae339a032"
SSSL01000634.1	RepeatMasker	DNA/hAT-Tip100	35905	36844	3594	-	.	ID="RND-6_FAMILY-8011";Tend="1748";Tstart="873";shortTE="F";uid="49481f4a-3e20-4455-b36c-10fddff9795d"
SSSL01000634.1	RepeatMasker	DNA/hAT-Tip100	28192	29486	2334	-	.	ID="RND-6_FAMILY-5981";Tend="2174";Tstart="943";shortTE="F";uid="90cecf96-b429-4a41-9d66-d85437300170"
SSSL01000634.1	RepeatMasker	DNA/hAT	35403	35775	1894	-	.	ID="RND-5_FAMILY-343";Tend="1364";Tstart="1038";shortTE="F";uid="af38c308-d241-461f-97af-d9ee17530271"
SSSL01000634.1	RepeatMasker	Unknown	4488	5999	9435	-	.	ID="RND-6_FAMILY-1281";Tend="2327";Tstart="836";shortTE="F";uid="a469305a-68d9-492e-b6b6-3e620c82d2e4"
SSSL01000634.1	RepeatMasker	Unknown	37467	37656	1331	-	.	ID="RND-6_FAMILY-23785";Tend="850";Tstart="645";shortTE="F";uid="906eefc9-9eae-4980-98a4-7998a7916c10"
SSSL01000634.1	RepeatMasker	DNA/hAT-Tip100	1957	2138	1221	-	.	ID="RND-6_FAMILY-2932";Tend="1652";Tstart="1477";shortTE="F";uid="08f22832-254c-4f42-a803-33776e7b1517"
SSSL01000634.1	RepeatMasker	DNA	35690	35802	427	-	.	ID="RND-5_FAMILY-2834";Tend="2209";Tstart="2099";shortTE="F";uid="a187922a-1728-40ab-a6fd-404ce9a2d974"
SSSL01000634.1	RepeatMasker	LINE/I	50497	50640	568	-	.	ID="RND-6_FAMILY-23285";Tend="1903";Tstart="1759";shortTE="F";uid="50393d42-f392-4ad4-9d9c-f990c77a410f"
SSSL01000634.1	RepeatMasker	Unknown	42894	44795	6434	-	.	ID="RND-6_FAMILY-155";Tend="1828";Tstart="572";shortTE="F";uid="8a714ea8-8273-4da8-b365-5d31f96d9e2e"
SSSL01000634.1	RepeatMasker	DNA/Ginger-1	23239	24153	6381	-	.	ID="RND-6_FAMILY-6590";Tend="1815";Tstart="895";shortTE="F";uid="06ede7c5-701a-45a9-a030-0a8d217cdb7d"
SSSL01000634.1	RepeatMasker	DNA/hAT	49877	50183	1535	-	.	ID="RND-5_FAMILY-343";Tend="1681";Tstart="1382";shortTE="F";uid="8745958a-4931-4e57-af43-9e048c0eb482"
SSSL01000634.1	RepeatMasker	DNA/hAT-Tip100	29493	29658	1128	-	.	ID="DNA8-6_AP";Tend="172";Tstart="3";shortTE="F";uid="0f49a0fc-5aba-42e1-b63f-a92be52928dc"
CM017801.1	RepeatMasker	DNA/Kolobok-E	8072817	8073094	1051	+	.	ID="RND-5_FAMILY-2279";Tend="1199";Tstart="903";shortTE="F";uid="2f27d626-0156-4447-826c-ea82aacc9ec2"
CM017801.1	RepeatMasker	Unknown	28117376	28117674	1596	+	.	ID="RND-5_FAMILY-4658";Tend="1257";Tstart="956";shortTE="F";uid="13deb2fe-d596-4c75-aa91-6dbc1921130a"
CM017801.1	RepeatMasker	LINE/CR1	31245775	31246055	450	+	.	ID="RND-6_FAMILY-24316";Tend="2039";Tstart="1764";shortTE="F";uid="c2e2b1cc-7ca8-4805-b908-bb91e0eae955"
CM017801.1	RepeatMasker	DNA/hAT-Ac	664334	664613	1211	+	.	ID="DNA8-11_AP";Tend="667";Tstart="399";shortTE="F";uid="0d806f77-44f6-42d2-89bf-e485874a090f"
CM017801.1	RepeatMasker	DNA	3280699	3281305	2058	+	.	ID="RND-6_FAMILY-6838";Tend="1505";Tstart="812";shortTE="F";uid="5f8b977f-15f1-4929-bee4-eac5032b9483"
CM017801.1	RepeatMasker	DNA/hAT-Ac	26076517	26076692	531	+	.	ID="RND-6_FAMILY-27642";Tend="2661";Tstart="2494";shortTE="F";uid="c4b83198-a5e3-403c-8267-c46be2c53c66"
CM017801.1	RepeatMasker	DNA	17116563	17116715	688	+	.	ID="RND-5_FAMILY-8067";Tend="1195";Tstart="1053";shortTE="F";uid="7300d937-d786-4a3d-a5d2-c6caa57b7874"
CM017801.1	RepeatMasker	DNA	22748263	22748495	478	+	.	ID="DNA4-3_AP";Tend="302";Tstart="61";shortTE="F";uid="bfbb2218-0dda-49f7-b6e4-9a608b3085ef"
CM017801.1	RepeatMasker	DNA/Ginger-1	32796920	32797246	1933	+	.	ID="RND-6_FAMILY-566";Tend="1241";Tstart="882";shortTE="F";uid="f22ebd1a-d9f7-471e-b0b6-beb181bbecd3"
CM017801.1	RepeatMasker	DNA/TcMar-Fot1	23182639	23183056	2835	+	.	ID="RND-6_FAMILY-4794";Tend="1118";Tstart="703";shortTE="F";uid="5230e685-c369-4a84-8839-3749a2f967c8"
CM017801.1	RepeatMasker	DNA/Maverick	25014729	25016203	1166	+	.	ID="RND-6_FAMILY-15234";TEgroup="ctg_5%7CRND-6_FAMILY-15234%7C1";Tend="2327";Tstart="566";shortTE="F";uid="83ac641a-dc72-4f79-9ff6-37c6d22b3dcc"
CM017801.1	RepeatMasker	RC/Helitron	28083285	28083421	900	+	.	ID="RND-1_FAMILY-4";Tend="1615";Tstart="1480";shortTE="F";uid="ef66d101-4b72-44ab-be82-44593244a373"
CM017801.1	RepeatMasker	DNA/hAT-hAT19	29807230	29807402	457	+	.	ID="DNA8-79_AP";Tend="161";Tstart="1";shortTE="F";uid="c0eef7c5-603f-4632-9cc3-8f12dc13a8a2"
CM017801.1	RepeatMasker	Unknown	30456779	30457021	837	+	.	ID="RND-6_FAMILY-8489";Tend="2820";Tstart="2567";shortTE="F";uid="4efd6698-4e96-487e-8e12-3abfedc4ba48"
CM017801.1	RepeatMasker	DNA	3315649	3316022	1006	+	.	ID="TTAA8_AP";Tend="417";Tstart="2";shortTE="F";uid="a6e5fe8a-9430-4e68-94b7-4ed2f50ba3fd"
CM017801.1	RepeatMasker	Unknown	32003921	32004138	548	+	.	ID="RND-1_FAMILY-75";Tend="1988";Tstart="1750";shortTE="F";uid="5fbd1f04-0478-4b42-9272-bfa919a9cb04"
CM017801.1	RepeatMasker	DNA/Kolobok-E	19243459	19244866	9826	+	.	ID="RND-6_FAMILY-6582";Tend="2309";Tstart="863";shortTE="F";uid="9dc28381-45d0-4a7f-9c66-e30f2fcdd9b6"
CM017801.1	RepeatMasker	DNA/Kolobok-E	16887292	16888031	726	+	.	ID="KOLOBOKE-2_AP";Tend="1903";Tstart="1114";shortTE="F";uid="5f16f075-c96f-40af-bae7-27a8ad80c1cb"
CM017801.1	RepeatMasker	DNA/Kolobok-E	24008758	24009125	781	+	.	ID="RND-5_FAMILY-4099";Tend="1334";Tstart="967";shortTE="F";uid="f92810a8-2b8f-4849-a88a-c02eb828f247"
CM017801.1	RepeatMasker	Unknown	624540	624819	1254	+	.	ID="RND-1_FAMILY-16";Tend="1260";Tstart="980";shortTE="F";uid="dfd99616-f025-48dd-aa17-35cbe99f052e"
CM017801.1	RepeatMasker	DNA/hAT-Tip100	29795373	29795497	738	+	.	ID="RND-4_FAMILY-1727";Tend="1456";Tstart="1336";shortTE="F";uid="36a4ae1a-a6d1-41fa-9515-689ff7f1cfea"
CM017801.1	RepeatMasker	DNA/hAT-hAT19	23079302	23079412	459	+	.	ID="DNA8-82_AP";Tend="634";Tstart="524";shortTE="F";uid="c827d32a-667c-40bd-a804-267e11e23aae"
CM017801.1	RepeatMasker	LINE/L2	26624406	26624625	740	+	.	ID="RND-5_FAMILY-2540";Tend="895";Tstart="655";shortTE="F";uid="b1940f79-cb0f-4afe-9efd-53d170c927c2"
CM017801.1	RepeatMasker	RC/Helitron	3896183	3896397	515	+	.	ID="RND-6_FAMILY-8702";Tend="1121";Tstart="907";shortTE="F";uid="ee5d422c-dfc2-4dea-be4d-84c53c1b6d44"
CM017801.1	RepeatMasker	Retroposon?	26160090	26160484	1210	+	.	ID="SINE2-1_AP";Tend="1463";Tstart="1088";shortTE="F";uid="1e8c5321-dfb6-47b3-b06b-c82eaa5c12aa"
CM017801.1	RepeatMasker	DNA	22684375	22684747	2420	+	.	ID="TTAA6_AP";Tend="431";Tstart="57";shortTE="F";uid="aa87a9a7-c2f9-4e13-9934-2ba7389edb07"
CM017801.1	RepeatMasker	Unknown	1855576	1855937	2221	+	.	ID="RND-5_FAMILY-1712";Tend="922";Tstart="547";shortTE="F";uid="8decebb9-97d2-461a-9f13-0d27eba9919c"
CM017801.1	RepeatMasker	DNA/hAT-Tip100	20543945	20544963	7125	+	.	ID="RND-1_FAMILY-208";Tend="2401";Tstart="1405";shortTE="F";uid="21dc084e-8066-4c62-9666-c0227a85ac85"
CM017801.1	RepeatMasker	DNA/Ginger-1	14136711	14137243	3045	+	.	ID="rnd-1_family-196";Tend="1414";Tstart="866";shortTE="F";uid="fb6fea55-4250-4a45-aa7c-e7fbe41997e2"
CM017801.1	RepeatMasker	DNA/Kolobok-E	32853455	32853981	2901	+	.	ID="RND-5_FAMILY-3341";Tend="1477";Tstart="927";shortTE="F";uid="fcff2e59-dc2a-4f05-a161-ecba90e9cae6"
CM017801.1	RepeatMasker	DNA/hAT-Tip100	33256857	33258157	1343	+	.	ID="RND-5_FAMILY-4799";Tend="1321";Tstart="24";shortTE="F";uid="f988aa45-41e8-4f9a-bb42-74c7a4f48a3f"
CM017801.1	RepeatMasker	DNA/Kolobok-E	18488967	18489211	1365	+	.	ID="RND-6_FAMILY-11365";Tend="2230";Tstart="1986";shortTE="F";uid="f5eaeff8-5787-47a7-b627-a751d153c2b0"
CM017801.1	RepeatMasker	DNA/Ginger-2	25110639	25111056	608	+	.	ID="GINGER2-2_LMI";Tend="1672";Tstart="1252";shortTE="F";uid="cfae57f6-0699-4e32-a430-dd24265b0fe8"
CM017801.1	RepeatMasker	DNA/Ginger-1	19001855	19002029	554	+	.	ID="RND-6_FAMILY-1840";Tend="769";Tstart="600";shortTE="F";uid="1ca7c775-4f1e-421f-86b7-d6ea99b52fd3"
CM017801.1	RepeatMasker	DNA/Ginger-1	23680755	23680980	539	+	.	ID="RND-6_FAMILY-9179";Tend="1346";Tstart="1104";shortTE="F";uid="8bf3ad76-a714-45e6-8dba-ecff55f36507"
CM017801.1	RepeatMasker	DNA	29488584	29488726	945	+	.	ID="DNA8-31_AP";Tend="595";Tstart="451";shortTE="F";uid="c1ff0f55-5bde-44ce-b706-262db8c648d8"
CM017801.1	RepeatMasker	DNA	22731829	22732225	2623	+	.	ID="TTAA6_AP";Tend="431";Tstart="1";shortTE="F";uid="cafc58d4-5912-43d5-aff9-660bcbc8cf11"
CM017801.1	RepeatMasker	Unknown	19921930	19922059	526	+	.	ID="RND-1_FAMILY-109";Tend="1219";Tstart="1091";shortTE="F";uid="e3ae8631-998a-4d30-b195-cba2dab98e67"
CM017801.1	RepeatMasker	DNA	28724865	28725287	2116	+	.	ID="TTAA3B_AP";Tend="436";Tstart="1";shortTE="F";uid="164fd198-659b-461b-be24-682a820528a2"
CM017801.1	RepeatMasker	Retroposon?	23335539	23335731	513	+	.	ID="SINE2-2_AP";Tend="1973";Tstart="1779";shortTE="F";uid="1710462f-ee70-459b-bd3b-7f9cca85255e"
CM017801.1	RepeatMasker	DNA/Ginger-2	25129513	25129643	647	+	.	ID="RND-5_FAMILY-3230";Tend="1426";Tstart="1294";shortTE="F";uid="49926bc2-dc4f-48e2-a8ae-add16801ac88"
CM017801.1	RepeatMasker	DNA	30758240	30758400	850	+	.	ID="RND-5_FAMILY-219";Tend="2986";Tstart="2826";shortTE="F";uid="ecd19832-008f-474b-a8c2-82ff7ec55f9b"
CM017801.1	RepeatMasker	DNA/Kolobok-E	22990814	22990944	709	+	.	ID="RND-5_FAMILY-3563";Tend="370";Tstart="232";shortTE="F";uid="791ac39b-8eb8-48a1-8641-f205e403421c"
CM017801.1	RepeatMasker	Retroposon?	2603939	2604247	442	+	.	ID="SINE2-1_AP";Tend="1446";Tstart="1129";shortTE="F";uid="6310b306-d094-43a8-906b-42482a67a7ef"
CM017801.1	RepeatMasker	DNA/hAT-Tip100	923986	924263	414	+	.	ID="RND-6_FAMILY-558";Tend="499";Tstart="239";shortTE="F";uid="e61978c6-fabd-4eae-a42a-e118fa312768"
CM017801.1	RepeatMasker	DNA/hAT-hAT19	26938637	26938846	510	+	.	ID="RND-6_FAMILY-10690";Tend="1154";Tstart="939";shortTE="F";uid="7c58f52e-2b96-4efd-8658-0d1179e157c1"
CM017801.1	RepeatMasker	DNA/Kolobok-E	22947193	22948442	2776	+	.	ID="RND-6_FAMILY-14191";TEgroup="ctg_5%7CRND-6_FAMILY-14191%7C7";Tend="1791";Tstart="802";shortTE="F";uid="1ec25fc8-00a5-4b3f-b8d6-a8698f81ad75"
CM017801.1	RepeatMasker	Unknown	30970662	30970768	726	+	.	ID="RND-5_FAMILY-4482";Tend="1135";Tstart="1032";shortTE="F";uid="2fa65b63-e40e-4623-a3ef-8c2baf4cbb89"
CM017801.1	RepeatMasker	Unknown	23634803	23634949	548	+	.	ID="RND-6_FAMILY-946";Tend="851";Tstart="710";shortTE="F";uid="42a060ca-6949-47e4-9d2d-f367493ef2ae"
CM017801.1	RepeatMasker	Retroposon?	10505783	10505908	442	+	.	ID="RND-6_FAMILY-1454";Tend="989";Tstart="864";shortTE="F";uid="9e127112-ff87-4b3e-99d8-78fe64faa617"
CM017801.1	RepeatMasker	LTR/Pao	23367271	23368370	5782	+	.	ID="RND-6_FAMILY-2155";Tend="2000";Tstart="1011";shortTE="F";uid="0075d28a-a7e1-46a0-91b4-1926e1c59217"
CM017801.1	RepeatMasker	DNA	17692383	17692575	1112	+	.	ID="TTAA19_AP";TEgroup="ctg_5%7CTTAA19_AP%7C1";Tend="414";Tstart="1";shortTE="T";uid="af3c947e-0dfa-40aa-922b-388d1971c935"
CM017801.1	RepeatMasker	LTR/Pao	17467584	17468003	490	+	.	ID="BEL-193_AA-I";Tend="3838";Tstart="3213";shortTE="F";uid="723396af-b51e-4a09-94bc-4f168d90eb8c"
CM017801.1	RepeatMasker	DNA/hAT	34261807	34262068	1306	+	.	ID="RND-1_FAMILY-203";Tend="4314";Tstart="4053";shortTE="F";uid="9407184e-bd6e-4ec7-9cdc-22458a2bcdc3"
CM017801.1	RepeatMasker	Retroposon?	16432547	16433284	808	+	.	ID="RND-5_FAMILY-7389";Tend="2417";Tstart="1571";shortTE="F";uid="77fedaf2-72b6-4cf8-977c-51d1aec13297"
CM017801.1	RepeatMasker	DNA/TcMar-Tc1	1524422	1524739	1804	+	.	ID="RND-6_FAMILY-10306";Tend="1002";Tstart="683";shortTE="F";uid="9402f737-6778-4705-96e4-82b708c6229e"
CM017801.1	RepeatMasker	LINE/L2	11057616	11057978	410	+	.	ID="RND-5_FAMILY-2540";Tend="1360";Tstart="1094";shortTE="F";uid="243f48a2-d0b7-4474-a4f6-7eb74bfd7ba2"
CM017801.1	RepeatMasker	DNA/Ginger-1	19895977	19896099	870	+	.	ID="RND-6_FAMILY-566";Tend="1618";Tstart="1493";shortTE="F";uid="d9910a59-a3e4-4d47-b842-207578c27f82"
CM017801.1	RepeatMasker	LTR/Copia	26970995	26974506	28350	+	.	ID="RND-1_FAMILY-229";Tend="4171";Tstart="639";shortTE="F";uid="aa87c7d7-858f-4d28-b8be-78463ef7547e"
CM017801.1	RepeatMasker	DNA/Maverick	27009653	27011897	11487	+	.	ID="rnd-6_family-10750";Tend="3893";Tstart="936";shortTE="F";uid="9e04e273-b631-4b90-b5da-376423a8a303"
CM017801.1	RepeatMasker	DNA/Ginger-1	34400357	34400698	1179	+	.	ID="RND-6_FAMILY-566";TEgroup="ctg_5%7CRND-6_FAMILY-566%7C19";Tend="2098";Tstart="1836";shortTE="F";uid="47ccc38f-faf6-4e39-83c5-146f8a4efe60"
CM017801.1	RepeatMasker	DNA/Kolobok-E	27810515	27810733	910	+	.	ID="RND-6_FAMILY-11365";Tend="927";Tstart="721";shortTE="F";uid="07fcfa0c-0e93-49d6-85bf-9f6b4c105c8a"
CM017801.1	RepeatMasker	DNA	7412127	7412488	1519	+	.	ID="DNA8-31_AP";Tend="409";Tstart="32";shortTE="F";uid="67b209d7-c385-4477-b5d5-b2bb04ee6628"
CM017801.1	RepeatMasker	DNA	33435037	33435330	875	+	.	ID="DNAX-2_AP";Tend="440";Tstart="122";shortTE="F";uid="4449b6b2-977c-4bfa-b0f9-a93c0132f32b"
CM017801.1	RepeatMasker	DNA/hAT-hAT19	33716633	33716765	941	+	.	ID="DNA8-71_AP";Tend="551";Tstart="419";shortTE="F";uid="18749b84-cf5b-4b35-acd3-c2d63e4ae217"
CM017801.1	RepeatMasker	DNA	27879531	27880080	874	+	.	ID="ttaa4c_ap";TEgroup="ctg_5%7Cttaa4c_ap%7C1";Tend="420";Tstart="4";shortTE="F";uid="543479ff-0cd6-489c-b4e7-264a66662e56"
CM017801.1	RepeatMasker	Unknown	30703513	30703750	867	+	.	ID="RND-1_FAMILY-112";Tend="1201";Tstart="952";shortTE="F";uid="3e772e31-762c-47a1-9199-5b2a9ba84e94"
CM017801.1	RepeatMasker	DNA/Ginger-1	6025863	6026508	3007	+	.	ID="RND-6_FAMILY-566";Tend="2323";Tstart="1600";shortTE="F";uid="be27e5ba-8fee-4438-bd1d-601bc188d1dc"
CM017801.1	RepeatMasker	DNA/Kolobok-T2	33362446	33363075	964	+	.	ID="KOLOBOK-2_AP";TEgroup="ctg_5%7CKOLOBOK-2_AP%7C10";Tend="362";Tstart="1";shortTE="F";uid="ee6541d5-11d1-4186-bf27-9fd21849c172"
CM017801.1	RepeatMasker	RC/Helitron	796241	796343	443	+	.	ID="HELITRON-N4_LMI";Tend="104";Tstart="1";shortTE="F";uid="922cf924-9bc0-4f02-986f-2b3ebb38c863"
CM017801.1	RepeatMasker	Unknown	34265385	34265928	3370	+	.	ID="RND-6_FAMILY-6203";Tend="1471";Tstart="936";shortTE="F";uid="87d7868c-7931-4d22-a87a-1404f8f6dab9"
CM017801.1	RepeatMasker	DNA/hAT-Ac	21987825	21988212	976	+	.	ID="RND-6_FAMILY-3608";Tend="2074";Tstart="1706";shortTE="F";uid="b02727d8-f103-4bcf-bc61-61a737a74b93"
CM017801.1	RepeatMasker	Unknown	32879855	32882485	21822	+	.	ID="RND-1_FAMILY-165";Tend="3520";Tstart="775";shortTE="F";uid="19c3c2ae-192e-4aa8-bbd9-3e05939266ff"
CM017801.1	RepeatMasker	DNA	16791939	16792737	3351	+	.	ID="DNA4-2_AP";Tend="769";Tstart="1";shortTE="F";uid="758e3f26-b54f-4b78-9bc2-b57f9efed3f0"
CM017801.1	RepeatMasker	DNA/Kolobok-E	31152221	31152769	2791	+	.	ID="RND-5_FAMILY-4702";Tend="2374";Tstart="1802";shortTE="F";uid="dd04aa6c-c0f5-4f0f-bbfb-a060c9b789e6"
CM017801.1	RepeatMasker	DNA	14812836	14813071	484	+	.	ID="TTAA22_AP";Tend="225";Tstart="21";shortTE="F";uid="85acc74e-cd63-4962-a87d-a3b084b27da8"
CM017801.1	RepeatMasker	Retroposon?	28042237	28042368	556	+	.	ID="RND-6_FAMILY-9961";Tend="978";Tstart="781";shortTE="F";uid="bcdb4bae-b04c-4e6d-998a-d28ac4f61438"
CM017801.1	RepeatMasker	DNA/hAT-Charlie	7953418	7953902	2965	+	.	ID="HAT-N1_AP";Tend="561";Tstart="53";shortTE="F";uid="a409f07e-5762-47a8-8c78-6786212a20cb"
CM017801.1	RepeatMasker	DNA/Ginger-1	4337067	4337185	432	+	.	ID="RND-6_FAMILY-3353";Tend="1047";Tstart="930";shortTE="F";uid="0cce4006-56cd-43d5-a4a2-bb3e04a4e908"
CM017801.1	RepeatMasker	DNA/Kolobok-E	28228886	28229010	631	+	.	ID="RND-6_FAMILY-14191";Tend="1586";Tstart="1461";shortTE="F";uid="4f26a8d4-bd36-4667-8c15-efd3ed7269e7"
CM017801.1	RepeatMasker	DNA/Ginger-1	28957539	28957651	637	+	.	ID="RND-6_FAMILY-10963";Tend="1290";Tstart="1168";shortTE="F";uid="3b890952-ce4d-4a90-b44b-dee3432391fb"
CM017801.1	RepeatMasker	DNA/TcMar-m44?	33059887	33060002	516	+	.	ID="DNA4-10_AP";Tend="160";Tstart="4";shortTE="F";uid="21715d09-fce3-48a4-b03b-d064ef50640a"
CM017801.1	RepeatMasker	Unknown	2047103	2047369	577	+	.	ID="RND-5_FAMILY-1535";Tend="1240";Tstart="926";shortTE="F";uid="b2ae88ba-dced-48f1-ac6e-e7c520a6a64c"
CM017801.1	RepeatMasker	DNA/TcMar-Stowaway	23448227	23448926	5502	+	.	ID="RND-6_FAMILY-3686";Tend="1469";Tstart="767";shortTE="F";uid="535812bc-40c2-412c-9de9-bc18942a4351"
CM017801.1	RepeatMasker	Retroposon?	31997654	31997920	1885	+	.	ID="RND-1_FAMILY-172";Tend="398";Tstart="128";shortTE="F";uid="75206d42-ef50-4734-a95e-cc82cea54999"
CM017801.1	RepeatMasker	DNA/Ginger-1	19785780	19785898	739	+	.	ID="RND-6_FAMILY-566";Tend="985";Tstart="874";shortTE="F";uid="b17e2bce-e31a-429f-adca-deb92238890c"
CM017801.1	RepeatMasker	DNA/hAT	17908266	17909060	4146	+	.	ID="RND-6_FAMILY-1208";Tend="778";Tstart="10";shortTE="F";uid="d8a247b7-0762-4235-b148-d9dc83eef3ec"
CM017801.1	RepeatMasker	DNA	9899078	9899180	493	+	.	ID="RND-6_FAMILY-15876";Tend="1907";Tstart="1617";shortTE="F";uid="4a321791-1adb-41f7-a3e8-29c7678607c4"
CM017801.1	RepeatMasker	DNA	27585787	27585914	740	+	.	ID="DNA3-4_AP";Tend="127";Tstart="6";shortTE="F";uid="62181ac8-a48d-4fe0-b88c-49b7906ff936"
CM017801.1	RepeatMasker	Unknown	7963020	7963382	2297	+	.	ID="RND-1_FAMILY-76";Tend="1478";Tstart="1089";shortTE="F";uid="dad3ba9c-eab6-4769-b969-2c06162d211a"
CM017801.1	RepeatMasker	DNA	21695110	21699819	24575	+	.	ID="RND-6_FAMILY-16591";Tend="4392";Tstart="27";shortTE="F";uid="013a55bc-4416-4b13-88a1-a2b5a2d83de1"
CM017801.1	RepeatMasker	DNA	30036026	30036373	1841	+	.	ID="DNA4-3_AP";Tend="570";Tstart="195";shortTE="F";uid="c7e7e7e5-f22c-417b-9cac-214915eab92a"
CM017801.1	RepeatMasker	DNA/Ginger-1	29880995	29881576	2954	+	.	ID="RND-6_FAMILY-15039";Tend="1493";Tstart="849";shortTE="F";uid="0e9cc883-3bea-4290-969e-9e00dee21a5c"
CM017801.1	RepeatMasker	DNA	23641400	23641527	484	+	.	ID="dna4-2_ap";Tend="119";Tstart="2";shortTE="F";uid="f8a3cf4e-b703-4092-a769-3fa3096f8338"
CM017801.1	RepeatMasker	RC/Helitron	26400849	26401064	1141	+	.	ID="RND-3_FAMILY-395";Tend="1167";Tstart="955";shortTE="F";uid="f0f327a5-e866-484d-9e23-0097b9ebd332"
CM017801.1	RepeatMasker	Unknown	30972208	30972412	834	+	.	ID="RND-5_FAMILY-4482";Tend="1638";Tstart="1434";shortTE="F";uid="3a7bac74-139c-4391-810a-cec35e66f5be"
CM017801.1	RepeatMasker	DNA/Kolobok-E	31206330	31207817	8340	+	.	ID="RND-6_FAMILY-14191";Tend="2330";Tstart="799";shortTE="F";uid="df37d7a8-80d0-4646-95be-edf7dc246d03"
CM017801.1	RepeatMasker	Retroposon?	21023362	21023649	1179	+	.	ID="SINE2-1_AP";Tend="1039";Tstart="770";shortTE="F";uid="4f030567-9277-4552-aa48-891ade4a3c5c"
CM017801.1	RepeatMasker	DNA/Kolobok-E	21876376	21876705	1610	+	.	ID="rnd-6_family-15326";Tend="1738";Tstart="854";shortTE="F";uid="e0b57dcc-d907-46c5-8be6-7a28a9364734"
CM017801.1	RepeatMasker	Retroposon?	9967323	9967514	403	+	.	ID="RND-6_FAMILY-16849";Tend="1446";Tstart="1238";shortTE="F";uid="edb5cb0e-dd7f-4917-b084-0b3d8922e42a"
CM017801.1	RepeatMasker	DNA/hAT-Tip100	16376786	16378254	9755	+	.	ID="RND-5_FAMILY-9692";Tend="2434";Tstart="850";shortTE="F";uid="aa79a4d3-0d81-42e9-b167-5e068fce8cd5"
CM017801.1	RepeatMasker	Retroposon?	1727429	1727818	979	+	.	ID="RND-6_FAMILY-8816";Tend="898";Tstart="513";shortTE="F";uid="a19bde71-3d5d-4db0-a9fa-258775276168"
CM017801.1	RepeatMasker	Unknown	26089087	26094966	16320	+	.	ID="RND-6_FAMILY-7756";TEgroup="ctg_5%7CRND-6_FAMILY-7756%7C5";Tend="5715";Tstart="2232";shortTE="F";uid="bb5d8d17-9c64-46aa-9a03-7059f6067c95"
CM017801.1	RepeatMasker	DNA/hAT	10523360	10523498	442	+	.	ID="RND-5_FAMILY-343";Tend="1172";Tstart="1025";shortTE="F";uid="e94a0f30-ad71-488c-8b9b-98b86123a31b"
CM017801.1	RepeatMasker	DNA	3596769	3597100	1555	+	.	ID="DNA8-31_AP";Tend="395";Tstart="2";shortTE="F";uid="a41f0c47-fc0f-454b-a843-7afdbe5a2bf4"
CM017801.1	RepeatMasker	DNA/Maverick	26500541	26501051	1759	+	.	ID="rnd-6_family-1696";Tend="610";Tstart="228";shortTE="F";uid="d56f8018-f810-483a-8677-5563f0926325"
CM017801.1	RepeatMasker	DNA/MULE-MuDR	18511773	18512201	657	+	.	ID="RND-4_FAMILY-952";TEgroup="ctg_5%7CRND-4_FAMILY-952%7C3";Tend="1753";Tstart="918";shortTE="F";uid="6fc068b7-2b38-4258-a1f4-cc13bcfee882"
CM017801.1	RepeatMasker	RC/Helitron	27928339	27928670	2075	+	.	ID="RND-4_FAMILY-243";Tend="1255";Tstart="931";shortTE="F";uid="1fccfca3-cd4a-4932-a3a7-266b6f82e975"
CM017801.1	RepeatMasker	DNA/Ginger-1	15624455	15624657	402	+	.	ID="RND-6_FAMILY-10963";Tend="1439";Tstart="1242";shortTE="F";uid="2ad27976-54ec-4c6d-b67f-be85274c96db"
CM017801.1	RepeatMasker	Unknown	7882661	7882952	2099	+	.	ID="RND-5_FAMILY-656";Tend="1242";Tstart="941";shortTE="F";uid="2357a03b-1c3f-4e18-b158-30eba1a9cd3e"
CM017801.1	RepeatMasker	DNA/hAT-hATm	28408696	28408984	493	+	.	ID="HAT-4C_AP";Tend="307";Tstart="1";shortTE="F";uid="454ae351-5167-4ed9-98e6-dcd8712eb548"
CM017801.1	RepeatMasker	LTR/Gypsy	33387686	33387815	660	+	.	ID="GYPSY68-I_AG";Tend="2250";Tstart="2120";shortTE="F";uid="17c7bc99-3f86-4a5f-b8a6-a4ac79ecfe5e"
CM017801.1	RepeatMasker	Unknown	19892943	19893217	1629	+	.	ID="RND-6_FAMILY-53042";Tend="1188";Tstart="913";shortTE="F";uid="f2b7df20-e11b-4abd-ae9e-6f14ed30fb9e"
CM017801.1	RepeatMasker	DNA/Kolobok-E	8162803	8163080	851	+	.	ID="RND-6_FAMILY-8986";Tend="2005";Tstart="1719";shortTE="F";uid="11134e28-540a-4c6e-a86b-f1634e474dd0"
CM017801.1	RepeatMasker	DNA/Kolobok-E	10723562	10724429	2175	+	.	ID="RND-5_FAMILY-4099";Tend="1497";Tstart="699";shortTE="F";uid="90825dae-7782-4a83-865d-a2cd770ef569"
CM017801.1	RepeatMasker	LTR/Gypsy	13509317	13509425	409	+	.	ID="GYPSY-6_AEC-LTR";Tend="1769";Tstart="1655";shortTE="F";uid="232fec28-0f11-416c-b38b-926195475427"
CM017801.1	RepeatMasker	Retroposon?	29101260	29101622	615	+	.	ID="RND-6_FAMILY-17861";Tend="1046";Tstart="550";shortTE="F";uid="2da5bc68-96d5-4fa5-990b-9f51ebc9da8d"
CM017801.1	RepeatMasker	LTR/Copia	28101926	28102965	5389	+	.	ID="RND-6_FAMILY-10743";Tend="3152";Tstart="2387";shortTE="F";uid="f803233a-7318-4920-80d5-23e1f22d3e90"
CM017801.1	RepeatMasker	DNA/Ginger-1	14279912	14281285	9793	+	.	ID="RND-6_FAMILY-649";Tend="2337";Tstart="887";shortTE="F";uid="1242e980-4375-4817-b43e-5597f379c24a"
CM017801.1	RepeatMasker	Unknown	8586313	8587572	10730	+	.	ID="RND-5_FAMILY-2854";Tend="2077";Tstart="814";shortTE="F";uid="43b958d9-884c-4e66-826a-32a3bb18f838"
CM017801.1	RepeatMasker	DNA/Ginger	25900625	25900829	749	+	.	ID="RND-6_FAMILY-7638";Tend="1067";Tstart="857";shortTE="F";uid="682fc9b5-8505-4ebe-96ca-9752f9c0946e"
CM017801.1	RepeatMasker	LINE/RTE-BovB	24078778	24079477	485	+	.	ID="RTE-14_LMI";Tend="1079";Tstart="375";shortTE="F";uid="9da8b2ad-eb12-4ac6-9143-c2d7348b5c8c"
CM017801.1	RepeatMasker	DNA/Ginger-1	28787449	28787965	3466	+	.	ID="RND-6_FAMILY-23998";Tend="1479";Tstart="971";shortTE="F";uid="945695ea-eb0e-4a09-b0cc-11baf7855fda"
CM017801.1	RepeatMasker	Unknown	33290913	33291619	5986	+	.	ID="RND-1_FAMILY-119";Tend="1678";Tstart="972";shortTE="F";uid="3c79fc82-9dac-42f9-9654-80f6e2dde151"
CM017801.1	RepeatMasker	Retroposon?	9600362	9600884	1754	+	.	ID="SINE2-1_AP";Tend="1425";Tstart="847";shortTE="F";uid="cf7407ee-0b13-4fad-8b1d-824eb69cc616"
CM017801.1	RepeatMasker	DNA/Kolobok-E	21639058	21639481	894	+	.	ID="koloboke-2_ap";Tend="1385";Tstart="838";shortTE="F";uid="e76866d4-91cf-4bcf-a2a7-f3ea3ac93a21"
CM017801.1	RepeatMasker	LINE/I-Jockey	14400576	14400729	570	+	.	ID="RND-6_FAMILY-11743";Tend="1658";Tstart="1516";shortTE="F";uid="51461cfc-8159-4874-b0c4-d17383123ba9"
CM017801.1	RepeatMasker	DNA/Ginger-1	16670165	16670268	467	+	.	ID="RND-4_FAMILY-1107";Tend="1028";Tstart="917";shortTE="F";uid="c82ef5a0-87c3-4791-8d1c-16c8dd9cef74"
CM017801.1	RepeatMasker	DNA/Kolobok-E	1129986	1130092	401	+	.	ID="RND-5_FAMILY-3563";Tend="580";Tstart="475";shortTE="F";uid="a32b991b-a317-4b19-95dd-66cdd6f42d45"
CM017801.1	RepeatMasker	DNA	16765938	16766111	959	+	.	ID="DNA4-1_AP";Tend="185";Tstart="2";shortTE="F";uid="5f70b869-c527-4c7c-9ede-2aef18caa31d"
CM017801.1	RepeatMasker	DNA/hAT-Charlie	25163671	25164186	579	+	.	ID="rnd-6_family-16688";Tend="1803";Tstart="1142";shortTE="F";uid="46c56d5b-4efa-444a-9232-2473c2332d10"
CM017801.1	RepeatMasker	DNA/MULE-MuDR	33372209	33372348	645	+	.	ID="MUDR12X_AP";Tend="1397";Tstart="1258";shortTE="F";uid="8af4b350-05e9-4e02-a7bb-d823a67c7536"
CM017801.1	RepeatMasker	DNA/PIF-Harbinger	21818770	21818957	420	+	.	ID="ISL2EU-7_CFL";Tend="614";Tstart="418";shortTE="F";uid="a9be8c3a-5124-4647-a874-8b3e9c3801ee"
CM017801.1	RepeatMasker	LTR/Copia	25198516	25199700	1507	+	.	ID="RND-6_FAMILY-13244";Tend="2950";Tstart="1779";shortTE="F";uid="6f9073de-ae18-4124-aa85-11949c8a8f34"
CM017801.1	RepeatMasker	DNA/Kolobok-E	19118050	19118155	565	+	.	ID="RND-6_FAMILY-15326";Tend="2066";Tstart="1961";shortTE="F";uid="b7a68805-c284-4412-8b7d-4ebede0f032c"
CM017801.1	RepeatMasker	DNA/Ginger-1	29958997	29959157	419	+	.	ID="ginger1-2_ap";Tend="2938";Tstart="2775";shortTE="F";uid="fb305ba2-58f0-4323-952c-0b002375d17a"
CM017801.1	RepeatMasker	DNA/hAT-Charlie	22068786	22068940	628	+	.	ID="RND-1_FAMILY-277";Tend="1151";Tstart="987";shortTE="F";uid="4d217bc3-8c39-4524-9e74-3bdf5cde03d4"
CM017801.1	RepeatMasker	DNA/hAT-Tip100	8150884	8151318	2170	+	.	ID="RND-4_FAMILY-1548";Tend="1073";Tstart="675";shortTE="F";uid="79f77781-1b88-48ca-91c2-68653ec470c4"
CM017801.1	RepeatMasker	DNA/Kolobok-E	25750557	25751856	7310	+	.	ID="RND-6_FAMILY-14191";Tend="2172";Tstart="807";shortTE="F";uid="4c718f1a-e73a-4883-97f4-a2791274170a"
CM017801.1	RepeatMasker	DNA/hAT	21394255	21394618	1805	+	.	ID="RND-6_FAMILY-9761";Tend="1305";Tstart="883";shortTE="F";uid="8c31c2d9-d0cb-44a6-9f7b-a37099a4b3ff"
CM017801.1	RepeatMasker	DNA	16820962	16821233	465	+	.	ID="dnax-2_ap";Tend="395";Tstart="149";shortTE="F";uid="4799dbea-2968-4cb9-8f69-ee97727ac16a"
CM017801.1	RepeatMasker	DNA/hAT-Tip100	382795	383038	1048	+	.	ID="RND-6_FAMILY-7314";Tend="826";Tstart="554";shortTE="F";uid="e5924c7a-1163-4dc4-bf48-ada37f957aed"
CM017801.1	RepeatMasker	Unknown	9210840	9211175	2922	+	.	ID="RND-6_FAMILY-4140";Tend="1877";Tstart="1547";shortTE="F";uid="871033ce-42db-43de-af9c-3c31cd0a915d"
CM017801.1	RepeatMasker	DNA/Kolobok-E	19785935	19786524	3804	+	.	ID="RND-6_FAMILY-6582";Tend="1963";Tstart="1357";shortTE="F";uid="e4fb8aa5-44f7-49d5-8b85-544aeab38fb2"
CM017801.1	RepeatMasker	DNA/hAT-Charlie	34274501	34274643	497	+	.	ID="RND-6_FAMILY-16273";Tend="1618";Tstart="1478";shortTE="F";uid="27af8ef7-3f23-4540-bb6a-d761eddd1374"
CM017801.1	RepeatMasker	Unknown	31191045	31191462	1883	+	.	ID="RND-5_FAMILY-1712";Tend="1530";Tstart="1128";shortTE="F";uid="8ab71541-268f-4063-9281-e1e294a167bc"
CM017801.1	RepeatMasker	Retroposon?	8452573	8453094	632	+	.	ID="RND-6_FAMILY-8816";Tend="1289";Tstart="769";shortTE="F";uid="6b515b85-f29a-4d19-b1e7-ecba1bb7e5aa"
CM017801.1	RepeatMasker	DNA/hAT-Blackjack	6559452	6559554	537	+	.	ID="HAT-N25_LMI";Tend="103";Tstart="2";shortTE="F";uid="1b7f699b-385b-4280-ad28-56b0a11ecd46"
CM017801.1	RepeatMasker	DNA/Ginger-1	23311447	23311786	739	+	.	ID="RND-6_FAMILY-1840";Tend="1313";Tstart="995";shortTE="F";uid="265bb521-eea5-4be4-b692-9570c597a289"
CM017801.1	RepeatMasker	DNA/hAT	28310648	28311323	4796	+	.	ID="RND-1_FAMILY-203";Tend="1409";Tstart="729";shortTE="F";uid="6865b105-845f-4e80-a2c5-107c6f13a88e"
CM017801.1	RepeatMasker	DNA/hAT-hAT19	16715413	16715873	2633	+	.	ID="DNA8-98_AP";Tend="442";Tstart="1";shortTE="F";uid="294e936b-b3c1-4a25-b5dc-26b26103d7e1"
CM017801.1	RepeatMasker	RC/Helitron	23768631	23768883	629	+	.	ID="RND-6_FAMILY-8702";Tend="1116";Tstart="911";shortTE="F";uid="202fe054-503a-4b56-8f49-1f05c7908424"
CM017801.1	RepeatMasker	DNA/hAT	18335423	18335870	2423	+	.	ID="DNA8-101_AP";Tend="566";Tstart="53";shortTE="F";uid="c5c1f8da-90c3-429b-b6b9-495c5a05c220"
CM017801.1	RepeatMasker	Unknown	7510465	7510674	958	+	.	ID="RND-6_FAMILY-6842";Tend="1117";Tstart="851";shortTE="F";uid="65974e91-440e-4efa-b7e6-a67c202a9dc2"
CM017801.1	RepeatMasker	DNA/hAT-hAT19	21276717	21278094	3727	+	.	ID="RND-6_FAMILY-12052";Tend="2020";Tstart="720";shortTE="F";uid="a80841fa-bb34-4ac3-b62a-e2097e21cd25"
CM017801.1	RepeatMasker	DNA/hAT-Tip100	16080129	16080398	802	+	.	ID="DNA8-107_AP";Tend="516";Tstart="250";shortTE="F";uid="57f354c1-7f91-4052-aaa6-bc5804bf6fec"
CM017801.1	RepeatMasker	DNA/hAT-Tip100	33445326	33445670	1299	+	.	ID="DNA8-107_AP";Tend="467";Tstart="103";shortTE="F";uid="571b2e2a-113a-4724-8ef8-8937b3f4d5be"
CM017801.1	RepeatMasker	LTR/Gypsy	8334078	8334242	1174	+	.	ID="RND-1_FAMILY-63";Tend="1136";Tstart="980";shortTE="F";uid="1c758fa1-f95e-4929-83fe-8a1f0c9ebe54"
CM017801.1	RepeatMasker	DNA/Kolobok-E	18154759	18154949	715	+	.	ID="RND-6_FAMILY-11365";Tend="2186";Tstart="2009";shortTE="F";uid="76ef2c2e-3f9f-4482-8c0a-c43d6520d1f5"
CM017801.1	RepeatMasker	DNA/Kolobok-E	14490158	14490444	738	+	.	ID="RND-5_FAMILY-12007";Tend="1832";Tstart="1497";shortTE="F";uid="b473168d-e26a-4b23-9014-eba4a87b0aea"
CM017801.1	RepeatMasker	DNA/hAT?	8962686	8963279	729	+	.	ID="RND-1_FAMILY-87";TEgroup="ctg_5%7CRND-1_FAMILY-87%7C1";Tend="2038";Tstart="1397";shortTE="F";uid="842b6f87-9d63-4c6c-95a5-c0bdfc35c966"
CM017801.1	RepeatMasker	DNA/Ginger-1	20153975	20154154	843	+	.	ID="RND-5_FAMILY-1673";Tend="1163";Tstart="974";shortTE="F";uid="3b44a706-4604-47b6-a2c3-258efe61cb30"
CM017801.1	RepeatMasker	Unknown	23299013	23299266	804	+	.	ID="RND-5_FAMILY-730";Tend="2808";Tstart="2574";shortTE="F";uid="f3ddc58d-ea1f-4442-babd-bdc9aab3c63f"
CM017801.1	RepeatMasker	DNA/MULE-MuDR	6592304	6592834	1911	+	.	ID="RND-4_FAMILY-952";TEgroup="ctg_5%7CRND-4_FAMILY-952%7C2";Tend="1527";Tstart="947";shortTE="F";uid="214c35f2-4a29-4396-a4a4-fda51cf85acf"
CM017801.1	RepeatMasker	DNA/MULE-MuDR	29307924	29308683	1694	+	.	ID="RND-4_FAMILY-952";TEgroup="ctg_5%7CRND-4_FAMILY-952%7C5";Tend="1660";Tstart="960";shortTE="F";uid="735d5c60-0a18-4552-84d9-607162eeb4fc"
CM017801.1	RepeatMasker	Unknown	22003664	22003991	2578	+	.	ID="RND-1_FAMILY-371";Tend="1292";Tstart="948";shortTE="F";uid="c96e4ac2-5036-4185-bfa2-91817bda8207"
CM017801.1	RepeatMasker	DNA/hAT	11187002	11187192	1000	+	.	ID="RND-6_FAMILY-1743";Tend="1230";Tstart="1033";shortTE="F";uid="e27a9a95-8adc-4a1c-b5b0-081d1a581748"
CM017801.1	RepeatMasker	Unknown	25630093	25630301	1061	+	.	ID="RND-1_FAMILY-352";Tend="1198";Tstart="1002";shortTE="F";uid="67d9edb9-58e3-4639-b8a8-8db1c0d03b20"
CM017801.1	RepeatMasker	DNA/Maverick	15932488	15932900	655	+	.	ID="RND-6_FAMILY-1696";Tend="2629";Tstart="2182";shortTE="F";uid="6c51a808-5ec5-4068-b9ef-87b68a22507d"
CM017801.1	RepeatMasker	DNA	22399232	22399350	423	+	.	ID="RND-6_FAMILY-5683";Tend="1882";Tstart="1765";shortTE="F";uid="6a56402f-3a80-4eb5-8982-1b350110d820"
CM017801.1	RepeatMasker	DNA/hAT	13647410	13647579	1119	+	.	ID="DNA8-105_AP";Tend="265";Tstart="98";shortTE="F";uid="f9c683f4-c10f-4ca0-8e9b-5b39e869577f"
CM017801.1	RepeatMasker	Unknown	17201521	17201666	596	+	.	ID="RND-6_FAMILY-57";Tend="1129";Tstart="975";shortTE="F";uid="53897622-6bf4-492b-a77b-ea6b24c5e750"
CM017801.1	RepeatMasker	DNA/Kolobok-E	26349747	26350635	635	+	.	ID="KOLOBOKE-4_AP";TEgroup="ctg_5%7CKOLOBOKE-4_AP%7C1";Tend="5424";Tstart="3381";shortTE="F";uid="7d1e44e5-60ef-4468-a664-bee03a0e4e01"
CM017801.1	RepeatMasker	DNA	8702230	8702634	706	+	.	ID="RND-1_FAMILY-232";Tend="796";Tstart="378";shortTE="F";uid="80781e54-0c0b-45bc-b6a5-5c7f658ba4ef"
CM017801.1	RepeatMasker	RC/Helitron	11055829	11056239	2014	+	.	ID="RND-5_FAMILY-19467";Tend="1792";Tstart="1398";shortTE="F";uid="4887b6c2-773d-4413-9c5d-f329259613bd"
CM017801.1	RepeatMasker	DNA/Ginger-1	17188063	17188236	1343	+	.	ID="RND-6_FAMILY-6590";Tend="1814";Tstart="1641";shortTE="F";uid="e8226eb3-f61d-4658-8278-60b90e05f4d9"
CM017801.1	RepeatMasker	DNA/hAT-Ac	12575993	12576117	492	+	.	ID="RND-6_FAMILY-16806";Tend="1369";Tstart="1245";shortTE="F";uid="3a38abf7-22ca-4a43-add2-d75648dfd7a2"
CM017801.1	RepeatMasker	DNA/hAT-Ac	3977034	3977375	2305	+	.	ID="RND-5_FAMILY-5275";Tend="1104";Tstart="765";shortTE="F";uid="030d0936-63d7-401f-b7fb-0d98873fd6fd"
CM017801.1	RepeatMasker	LINE/R1	30976933	30977037	610	+	.	ID="RND-5_FAMILY-3979";Tend="1085";Tstart="980";shortTE="F";uid="b5d1555d-a75d-46f2-aede-fe5160c7c5d2"
CM017801.1	RepeatMasker	DNA/MULE-NOF	18309620	18310652	7976	+	.	ID="RND-6_FAMILY-1449";Tend="1718";Tstart="687";shortTE="F";uid="74dd12ce-4aae-4543-91c6-ed5c10104f33"
CM017801.1	RepeatMasker	DNA/Ginger-1	14705708	14706096	414	+	.	ID="RND-6_FAMILY-566";Tend="2330";Tstart="1741";shortTE="F";uid="daae18da-04a9-4712-9b98-e4501a5244d5"
CM017801.1	RepeatMasker	DNA/Ginger	14584524	14585387	2332	+	.	ID="RND-6_FAMILY-7638";Tend="2204";Tstart="1314";shortTE="F";uid="1fe41167-0a3d-4a3d-b542-d2e398d9facd"
CM017801.1	RepeatMasker	LINE/L2	33058653	33059270	920	+	.	ID="RND-5_FAMILY-1751";Tend="2601";Tstart="2023";shortTE="F";uid="d4c81a38-266b-45ad-979d-717892318e55"
CM017801.1	RepeatMasker	DNA/hAT-hAT19	22585393	22585516	412	+	.	ID="RND-6_FAMILY-2889";Tend="343";Tstart="222";shortTE="F";uid="17aa11a2-580e-4941-91e1-9a2d293fa227"
CM017801.1	RepeatMasker	DNA/Kolobok-E	10494127	10494296	956	+	.	ID="RND-6_FAMILY-2087";Tend="998";Tstart="839";shortTE="F";uid="65dd9154-5259-46bc-b993-aecbaefbd010"
CM017801.1	RepeatMasker	Unknown	24152048	24152331	1683	+	.	ID="RND-6_FAMILY-7722";Tend="1127";Tstart="836";shortTE="F";uid="00e99984-ff06-4db3-9842-b62a78ed8125"
CM017801.1	RepeatMasker	DNA/PIF-Harbinger	25529159	25529353	973	+	.	ID="RND-5_FAMILY-8424";Tend="1369";Tstart="1185";shortTE="F";uid="5b59fb31-9285-47cc-b9be-0dbe9c1e4eb5"
CM017801.1	RepeatMasker	DNA	972075	972477	2315	+	.	ID="ttaa3b_ap";Tend="404";Tstart="1";shortTE="F";uid="fcb39fb0-d712-485f-afac-7f50a6a757df"
CM017801.1	RepeatMasker	DNA	27255374	27255806	2712	+	.	ID="TTAA6_AP";Tend="431";Tstart="1";shortTE="F";uid="35f2885f-f38c-4e7c-8f2e-690e16a489be"
CM017801.1	RepeatMasker	DNA	12949737	12949908	503	+	.	ID="RND-6_FAMILY-2237";Tend="1253";Tstart="1094";shortTE="F";uid="8e42f95a-e656-45f9-9eda-96bccd81d8c9"
CM017801.1	RepeatMasker	Unknown	2452820	2453476	2044	+	.	ID="RND-4_FAMILY-2182";TEgroup="ctg_5%7CRND-4_FAMILY-2182%7C1";Tend="1883";Tstart="726";shortTE="F";uid="17e60b78-2768-4c80-9771-93d5aa5e5f79"
CM017801.1	RepeatMasker	DNA/Ginger-1	34064096	34064534	1802	+	.	ID="RND-1_FAMILY-196";Tend="1376";Tstart="923";shortTE="F";uid="d6df32db-a311-4d1f-a68d-b5cb4f20ea7b"
CM017801.1	RepeatMasker	DNA/MULE-MuDR	1702540	1702723	630	+	.	ID="RND-6_FAMILY-1393";Tend="1031";Tstart="860";shortTE="F";uid="757d9fbb-5f7a-4d52-abc3-240aa1a3a568"
CM017801.1	RepeatMasker	DNA/hAT	17416539	17416744	1052	+	.	ID="DNA8-105_AP";Tend="213";Tstart="1";shortTE="F";uid="2ac12a5e-db93-451f-a988-4e74ce5a2231"
CM017801.1	RepeatMasker	DNA/Ginger	7988132	7988513	2313	+	.	ID="RND-6_FAMILY-7638";Tend="1275";Tstart="843";shortTE="F";uid="303b8920-89c0-4237-9ee0-7231c2f02f54"
CM017801.1	RepeatMasker	DNA/hAT-Tip100	19914710	19915332	4420	+	.	ID="RND-6_FAMILY-20280";Tend="1098";Tstart="514";shortTE="F";uid="4186fb69-8524-436f-8cc7-af827be4a3ac"
CM017801.1	RepeatMasker	DNA/hAT	17461952	17462168	1311	+	.	ID="DNA8-105_AP";Tend="265";Tstart="40";shortTE="F";uid="f4382783-4868-4ae9-9088-e4b4104d8605"
CM017801.1	RepeatMasker	DNA/Ginger-1	2868819	2870285	10768	+	.	ID="RND-6_FAMILY-649";Tend="2341";Tstart="883";shortTE="F";uid="3b5b37de-0fe3-449b-9f86-426542d037af"
CM017801.1	RepeatMasker	Unknown	28709953	28710600	1990	+	.	ID="RND-6_FAMILY-8253";Tend="2219";Tstart="1630";shortTE="F";uid="bfcefad1-10f1-434c-aba8-0d47af39a29c"
CM017801.1	RepeatMasker	Unknown	10559122	10559370	1878	+	.	ID="RND-6_FAMILY-14874";Tend="1016";Tstart="769";shortTE="F";uid="5b8c08e2-882a-4a3f-a75d-635bf6c4c42c"
CM017801.1	RepeatMasker	DNA	28084775	28084921	851	+	.	ID="DNA8-31_AP";Tend="537";Tstart="393";shortTE="F";uid="9b6aedee-8c44-4bff-879c-7b28b599b073"
CM017801.1	RepeatMasker	DNA	19616560	19616976	1402	+	.	ID="TTAA7_AP";Tend="434";Tstart="1";shortTE="F";uid="d99717d8-cc79-4b34-9553-be4b20a58dea"
CM017801.1	RepeatMasker	DNA/Ginger-1	943530	943843	974	+	.	ID="rnd-6_family-566";Tend="2325";Tstart="2060";shortTE="F";uid="9ad6cf8a-44fc-4e7a-9003-08de40db16a0"
CM017801.1	RepeatMasker	DNA/MULE-MuDR	30556279	30556662	871	+	.	ID="RND-5_FAMILY-810";Tend="4041";Tstart="3660";shortTE="F";uid="28912fe6-73f1-456e-8dc2-9a24a7daa776"
CM017801.1	RepeatMasker	DNA/Ginger-1	6438934	6439125	812	+	.	ID="RND-6_FAMILY-16505";Tend="996";Tstart="808";shortTE="F";uid="f8927f0a-8a5d-4b83-8467-543bd1d00024"
CM017801.1	RepeatMasker	DNA/hAT-Charlie	30886893	30887463	3519	+	.	ID="RND-6_FAMILY-15266";Tend="1182";Tstart="587";shortTE="F";uid="901dbc01-e80d-4014-9f5f-5346cb83b732"
CM017801.1	RepeatMasker	DNA/hAT-Ac	14995218	14995709	1586	+	.	ID="DNA8-11_AP";Tend="667";Tstart="60";shortTE="F";uid="f0268819-2b7a-48e9-850d-6c8216cbcb89"
CM017801.1	RepeatMasker	DNA/hAT-Tip100	30956556	30956833	587	+	.	ID="RND-6_FAMILY-20280";Tend="1903";Tstart="1627";shortTE="F";uid="31bd80ef-5f4a-41e6-aac8-f03bbfcbc9ac"
CM017801.1	RepeatMasker	DNA/hAT-hAT19	21340814	21340948	676	+	.	ID="DNA8-52_AP";Tend="124";Tstart="1";shortTE="F";uid="49a96e59-27e2-4f0f-ba83-39fb4fdf55c5"
CM017801.1	RepeatMasker	DNA/PiggyBac	20557	20755	1252	+	.	ID="RND-6_FAMILY-6492";Tend="1366";Tstart="1179";shortTE="F";uid="f8b2f863-8414-4d29-9607-3a276f26c06c"
CM017801.1	RepeatMasker	DNA/hAT-hAT19	10524816	10525019	502	+	.	ID="HAT-N4_AP";Tend="240";Tstart="20";shortTE="F";uid="589a9224-147b-4542-bb28-f89f042cee99"
CM017801.1	RepeatMasker	DNA	16260830	16260981	424	+	.	ID="RND-5_FAMILY-5850";Tend="854";Tstart="710";shortTE="F";uid="7c1e2f44-7588-4b19-8fa6-5e00ce4b899d"
CM017801.1	RepeatMasker	DNA/P	29863665	29863931	1832	+	.	ID="RND-5_FAMILY-3793";Tend="1161";Tstart="906";shortTE="F";uid="a9061879-d7cf-4985-9212-cf71d3f71985"
CM017801.1	RepeatMasker	DNA/hAT-Ac	2609679	2609819	522	+	.	ID="RND-6_FAMILY-16806";Tend="1369";Tstart="1231";shortTE="F";uid="098f181e-b66e-4504-8cee-248e27a5f7a8"
CM017801.1	RepeatMasker	DNA/Kolobok-E	27987481	27987829	2221	+	.	ID="RND-6_FAMILY-1365";Tend="2931";Tstart="2594";shortTE="F";uid="b6f49ecd-9db6-4750-ab1c-1bf8e00134bf"
CM017801.1	RepeatMasker	DNA/Ginger-1	2317107	2317305	736	+	.	ID="RND-6_FAMILY-649";Tend="1081";Tstart="883";shortTE="F";uid="f3185d79-65aa-46ea-a55d-79738c5d648f"
CM017801.1	RepeatMasker	DNA/TcMar-m44?	2067355	2067524	1039	+	.	ID="dnax-4b_ap";Tend="173";Tstart="1";shortTE="F";uid="d9d7118e-18ce-46e7-9d74-b6638d207766"
CM017801.1	RepeatMasker	DNA/MULE-MuDR	33179163	33179950	6604	+	.	ID="RND-6_FAMILY-22927";Tend="1519";Tstart="734";shortTE="F";uid="b8c000d0-a622-4b55-be68-aee43045beda"
CM017801.1	RepeatMasker	Unknown	15383967	15384260	1507	+	.	ID="RND-4_FAMILY-3283";Tend="1234";Tstart="955";shortTE="F";uid="c8333e6d-439a-4d87-b453-46671d6b74c1"
CM017801.1	RepeatMasker	DNA/MULE-MuDR	30167766	30168018	1474	+	.	ID="rnd-6_family-22927";Tend="1048";Tstart="731";shortTE="F";uid="2329553e-ea76-4894-b1fd-d1e33de8fe26"
CM017801.1	RepeatMasker	Unknown	23070117	23070371	572	+	.	ID="RND-6_FAMILY-10990";Tend="2229";Tstart="1973";shortTE="F";uid="6688a9ec-037b-480e-a0a9-85f3ef6a95f3"
CM017801.1	RepeatMasker	DNA/Kolobok-E	21070557	21071189	3742	+	.	ID="RND-6_FAMILY-15326";Tend="1891";Tstart="1239";shortTE="F";uid="14d981ce-237b-41cf-bbb3-e00b7b0f2dd1"
CM017801.1	RepeatMasker	DNA/Ginger-1	25266907	25267034	855	+	.	ID="rnd-6_family-8823";Tend="1216";Tstart="923";shortTE="F";uid="b349ce0c-6f51-4d82-b7ca-8fa6bbfc65a1"
CM017801.1	RepeatMasker	DNA/Ginger-1	7358939	7359061	611	+	.	ID="rnd-6_family-566";Tend="2325";Tstart="2232";shortTE="F";uid="df11fc7f-23b1-4a60-a541-7b474212d044"
CM017801.1	RepeatMasker	DNA/hAT-hAT19	21558009	21558296	1169	+	.	ID="rnd-6_family-4602";Tend="1212";Tstart="888";shortTE="F";uid="44f230af-d8e1-4079-b5dd-38d19f5601bd"
CM017801.1	RepeatMasker	DNA/hAT	19506329	19506538	1208	+	.	ID="RND-6_FAMILY-7012";Tend="1483";Tstart="1250";shortTE="F";uid="e9fa208e-f0c1-47f9-8b3e-5f8da47f11d0"
CM017801.1	RepeatMasker	DNA/hAT-Tip100	19993674	19993913	681	+	.	ID="RND-6_FAMILY-4263";Tend="2009";Tstart="1822";shortTE="F";uid="74dee4b3-58d7-4781-be17-bf3eb7ad005e"
CM017801.1	RepeatMasker	DNA/MULE-MuDR	2259801	2259956	468	+	.	ID="RND-6_FAMILY-22927";Tend="1410";Tstart="1272";shortTE="F";uid="d29c1d6a-5fae-459c-83e6-159c1404ea71"
CM017801.1	RepeatMasker	DNA/Ginger-1	21438037	21438604	3894	+	.	ID="RND-6_FAMILY-10963";Tend="1405";Tstart="836";shortTE="F";uid="85fce93a-e854-41c4-9f89-fa668acdd5ac"
CM017801.1	RepeatMasker	DNA/hAT	27532764	27532940	779	+	.	ID="RND-1_FAMILY-166";Tend="1174";Tstart="969";shortTE="F";uid="9c8dddd7-8b22-4517-a743-a9f7af70d552"
CM017801.1	RepeatMasker	DNA	7885983	7886517	1361	+	.	ID="RND-6_FAMILY-15876";Tend="1902";Tstart="1347";shortTE="F";uid="f9e8161d-216d-4772-b065-577a588c5d72"
CM017801.1	RepeatMasker	Retroposon?	31294630	31294935	1201	+	.	ID="SINE2-1_AP";Tend="1074";Tstart="750";shortTE="F";uid="a1b3d9e9-f3d9-4a94-9ee6-0bf3afe2ddd0"
CM017801.1	RepeatMasker	DNA/Kolobok-E	21722106	21722526	1074	+	.	ID="RND-5_FAMILY-4702";Tend="3083";Tstart="2656";shortTE="F";uid="a16cdf0e-fdd1-421f-81fc-97ee278b9426"
CM017801.1	RepeatMasker	DNA/Kolobok-E	10840921	10841314	1899	+	.	ID="RND-6_FAMILY-1789";Tend="1772";Tstart="1377";shortTE="F";uid="12f9f5cc-dfed-43cf-8081-5bf7d18931b3"
CM017801.1	RepeatMasker	DNA/Ginger-1	17189635	17190650	4528	+	.	ID="RND-6_FAMILY-566";Tend="1878";Tstart="881";shortTE="F";uid="e59229c5-e8d9-46f4-b879-947cc6e33934"
CM017801.1	RepeatMasker	DNA/Ginger-1	32514408	32515877	9762	+	.	ID="RND-6_FAMILY-566";Tend="2330";Tstart="875";shortTE="F";uid="5926019a-75f0-4f15-8c38-2bcea03b6edb"
CM017801.1	RepeatMasker	Unknown	20185411	20185622	519	+	.	ID="RND-5_FAMILY-2225";Tend="1175";Tstart="994";shortTE="F";uid="46f3209e-8f3d-43ba-acf3-a0b378eb7ff9"
CM017801.1	RepeatMasker	Retroposon?	23144174	23144826	1954	+	.	ID="SINE2-1_AP";Tend="1448";Tstart="223";shortTE="F";uid="a202915a-5a5d-467a-b879-35360df60097"
CM017801.1	RepeatMasker	DNA/Kolobok-E	19794422	19794597	625	+	.	ID="RND-6_FAMILY-982";Tend="3109";Tstart="2918";shortTE="F";uid="1b3f30e6-ced0-4832-8025-57ffd0db38a3"
CM017801.1	RepeatMasker	DNA	24234522	24234977	3150	+	.	ID="RND-6_FAMILY-14994";Tend="1343";Tstart="887";shortTE="F";uid="44ea9467-a92b-43fa-ae64-40cdf334a1ed"
CM017801.1	RepeatMasker	DNA/Kolobok-E	11412243	11412382	435	+	.	ID="KOLOBOKE-2_AP";Tend="1328";Tstart="1185";shortTE="F";uid="583b61cc-08d8-48b3-8cd5-107406a40fb2"
CM017801.1	RepeatMasker	DNA/hAT-Tip100	5060070	5060573	2952	+	.	ID="DNA8-100B_AP";Tend="501";Tstart="16";shortTE="F";uid="6f35c440-c069-4c86-82ea-8583f2db3fbc"
CM017801.1	RepeatMasker	DNA/Kolobok-E	12874821	12875144	1169	+	.	ID="RND-5_FAMILY-3341";Tend="1478";Tstart="1149";shortTE="F";uid="0fb65d79-e487-4aa8-930c-3aba2f8beafb"
CM017801.1	RepeatMasker	DNA/hAT-Ac	7317522	7317993	3396	+	.	ID="RND-6_FAMILY-16806";Tend="1372";Tstart="901";shortTE="F";uid="34213374-b4c2-4146-b233-82e37cc7b4e2"
CM017801.1	RepeatMasker	DNA/TcMar-Fot1	11410766	11411037	1097	+	.	ID="RND-5_FAMILY-4330";Tend="1117";Tstart="884";shortTE="F";uid="eab37db3-70c8-4dbb-afd7-defb9c5f84b8"
CM017801.1	RepeatMasker	DNA/Sola-1	20491897	20492098	961	+	.	ID="DNA4-7_AP";Tend="707";Tstart="485";shortTE="F";uid="08105232-c8a1-499d-8146-37637f5b3a87"
CM017801.1	RepeatMasker	DNA/hAT	63296	63535	1262	+	.	ID="DNA8-105_AP";Tend="263";Tstart="1";shortTE="F";uid="071ff0b5-44e9-4849-8b5b-03f2121159b1"
CM017801.1	RepeatMasker	DNA/PiggyBac	31853195	31853652	472	+	.	ID="PIGGYBAC-27_LMI";Tend="1548";Tstart="1090";shortTE="F";uid="983888a5-8550-430d-9b23-24a38cb96883"
CM017801.1	RepeatMasker	DNA/hAT	33343502	33343665	445	+	.	ID="dna8-40_ap";Tend="633";Tstart="403";shortTE="F";uid="8be5616c-5172-4d76-bff1-dd7ef629e2cf"
CM017801.1	RepeatMasker	DNA/Kolobok-E	21896876	21898113	11034	+	.	ID="RND-6_FAMILY-6582";Tend="2311";Tstart="1082";shortTE="F";uid="ad0c3828-70a6-4afa-b919-9b5d822c8de4"
CM017801.1	RepeatMasker	DNA	12186110	12186763	2162	+	.	ID="DNA4-1_AP";Tend="801";Tstart="163";shortTE="F";uid="56658a9c-c315-44a5-837e-699c4eb7a0b4"
CM017801.1	RepeatMasker	Retroposon?	31637662	31638302	1186	+	.	ID="SINE2-1_AP";Tend="688";Tstart="59";shortTE="F";uid="28fb3bcc-7cac-44dc-af95-4ec5c9a0fdd0"
CM017801.1	RepeatMasker	Retroposon?	27753272	27753736	566	+	.	ID="RND-6_FAMILY-8816";Tend="1409";Tstart="746";shortTE="F";uid="cfe8f117-585b-4e7b-83c4-4f48894e98df"
CM017801.1	RepeatMasker	DNA/Kolobok-E	16622717	16623238	2229	+	.	ID="RND-5_FAMILY-3563";Tend="2295";Tstart="1753";shortTE="F";uid="9d0d0db5-7c01-41ea-9c47-72a927cd0bab"
CM017801.1	RepeatMasker	DNA/MULE-NOF	25505215	25505560	2165	+	.	ID="RND-6_FAMILY-1449";Tend="1663";Tstart="1342";shortTE="F";uid="4a035ab9-b6c9-4afd-9ae2-e90a45cd097f"
CM017801.1	RepeatMasker	LINE/I-Jockey	17596227	17597122	2324	+	.	ID="RND-6_FAMILY-5518";Tend="1743";Tstart="861";shortTE="F";uid="245b6f7f-a80f-4cbc-b0f1-3d428150a3f6"
CM017801.1	RepeatMasker	Unknown	12907315	12907620	1533	+	.	ID="RND-1_FAMILY-202";Tend="1309";Tstart="1009";shortTE="F";uid="4ee0c5fd-606d-4eab-a3ff-72b5c6d06dbf"
CM017801.1	RepeatMasker	DNA/Kolobok-E	30021859	30022108	550	+	.	ID="RND-5_FAMILY-12007";Tend="1133";Tstart="917";shortTE="F";uid="e21b5fd8-2193-4562-a5f5-12b312721c7d"
CM017801.1	RepeatMasker	DNA	8732968	8733180	1632	+	.	ID="RND-6_FAMILY-6286";Tend="1379";Tstart="1164";shortTE="F";uid="c223c954-7f6a-420e-86d4-8df28808eb00"
CM017801.1	RepeatMasker	DNA/hAT-Tip100	23976834	23976938	698	+	.	ID="RND-5_FAMILY-7780";Tend="1520";Tstart="1416";shortTE="F";uid="d0e3bcd9-b6e5-484c-a266-75555cb87c66"
CM017801.1	RepeatMasker	DNA/Kolobok-T2	23600121	23600356	1347	+	.	ID="RND-5_FAMILY-2091";Tend="1628";Tstart="1372";shortTE="F";uid="071a12e1-e4b3-43e8-a08b-ec3b53bb7377"
CM017801.1	RepeatMasker	DNA	28855616	28855728	573	+	.	ID="ttaa2_ap";Tend="296";Tstart="182";shortTE="F";uid="98c6fc0a-e0a9-4ad5-b754-6356b5c18060"
CM017801.1	RepeatMasker	DNA/hAT	7405796	7405929	563	+	.	ID="RND-5_FAMILY-78";Tend="1798";Tstart="1663";shortTE="F";uid="269a003d-3410-4541-b0d4-d8b7bca66344"
CM017801.1	RepeatMasker	DNA/Ginger	27537016	27537399	1549	+	.	ID="RND-6_FAMILY-7638";Tend="1993";Tstart="1619";shortTE="F";uid="88a80b8c-0695-49a5-a5cf-db8d4ba25c0f"
CM017801.1	RepeatMasker	Unknown	5800854	5801792	5036	+	.	ID="RND-6_FAMILY-6842";Tend="1775";Tstart="823";shortTE="F";uid="141afb9f-8eaf-4b01-b118-35d10906c620"
CM017801.1	RepeatMasker	DNA	1183533	1183788	472	+	.	ID="RND-6_FAMILY-6154";Tend="924";Tstart="686";shortTE="F";uid="72d6b8ed-77f9-4898-9efb-431d90be3fbb"
CM017801.1	RepeatMasker	DNA/hAT-hAT19	30951163	30951278	639	+	.	ID="RND-6_FAMILY-9539";Tend="14523";Tstart="14403";shortTE="F";uid="319fa891-7b71-46a5-9a1a-d297915337e0"
CM017801.1	RepeatMasker	DNA/MULE-MuDR	24886970	24887138	512	+	.	ID="RND-6_FAMILY-29316";Tend="531";Tstart="380";shortTE="F";uid="94a648d6-8920-4af1-ad60-26b7fc53f966"
CM017801.1	RepeatMasker	DNA/hAT-Ac	22988042	22989569	760	+	.	ID="RND-4_FAMILY-1973";TEgroup="ctg_5%7CRND-4_FAMILY-1973%7C2";Tend="4077";Tstart="1909";shortTE="F";uid="8d0a4d92-03e9-4e92-8eb9-a33b0ac45826"
CM017801.1	RepeatMasker	Retroposon?	30792077	30792255	417	+	.	ID="RND-6_FAMILY-2443";Tend="1079";Tstart="879";shortTE="F";uid="4fd3a3b3-4d70-4033-9b14-d2d87d52f67f"
CM017801.1	RepeatMasker	DNA/Kolobok-E	13903760	13903989	770	+	.	ID="KOLOBOKE-2_AP";Tend="1395";Tstart="1159";shortTE="F";uid="69e0bbf6-62ab-4a62-8905-e25fcf439ea8"
CM017801.1	RepeatMasker	Retroposon?	10150601	10151010	579	+	.	ID="SINE2-1_AP";TEgroup="ctg_5%7CSINE2-1_AP%7C4";Tend="1464";Tstart="1195";shortTE="F";uid="ea81870e-20ba-4a6a-bf68-15738490a4fb"
CM017801.1	RepeatMasker	Unknown	32695642	32695778	763	+	.	ID="RND-5_FAMILY-1201";Tend="1362";Tstart="1225";shortTE="F";uid="f8a2f041-b7c2-4015-bd0c-b87c9b5a21c6"
CM017801.1	RepeatMasker	DNA/hAT-Ac	8159955	8160498	2730	+	.	ID="dna8-11_ap";Tend="667";Tstart="1";shortTE="F";uid="59a71b3c-20ad-4d92-91be-f98f7c450928"
CM017801.1	RepeatMasker	Unknown	9555057	9555647	842	+	.	ID="RND-6_FAMILY-6842";Tend="1581";Tstart="991";shortTE="F";uid="c7d7a443-9f03-4b56-beb7-60610346855c"
CM017801.1	RepeatMasker	DNA	8577809	8578197	2755	+	.	ID="TTAA6_AP";Tend="431";Tstart="37";shortTE="F";uid="200fb1ab-88da-4905-8037-bfb1f22bd132"
CM017801.1	RepeatMasker	DNA/hAT-Charlie	14127647	14128102	2319	+	.	ID="RND-5_FAMILY-9648";Tend="1378";Tstart="910";shortTE="F";uid="f5409880-5860-4452-9f79-08e39f910aa6"
CM017801.1	RepeatMasker	Unknown	25911978	25912590	1862	+	.	ID="RND-1_FAMILY-228";Tend="1059";Tstart="495";shortTE="F";uid="00556f4b-d0ca-4a4c-8d1a-959b337fe0a2"
CM017801.1	RepeatMasker	DNA/hAT-hobo	4706668	4707577	556	+	.	ID="RND-6_FAMILY-20690";TEgroup="ctg_5%7CRND-6_FAMILY-20690%7C1";Tend="1606";Tstart="364";shortTE="F";uid="7d6bdc23-3a86-4848-9403-42635779a7e1"
CM017801.1	RepeatMasker	DNA	24019076	24019266	461	+	.	ID="RND-6_FAMILY-21122";Tend="1403";Tstart="1211";shortTE="F";uid="e47a14aa-a34a-4b0b-aece-7311b08c08af"
CM017801.1	RepeatMasker	LTR/Gypsy	27591345	27591956	4838	+	.	ID="RND-1_FAMILY-218";Tend="1876";Tstart="1242";shortTE="F";uid="d9a2fdcf-3d1b-4b9a-830c-ce64392c13a3"
CM017801.1	RepeatMasker	DNA/Sola-1	17592067	17593691	868	+	.	ID="sola1-4_ap";Tend="2669";Tstart="1492";shortTE="F";uid="43dc9960-2f07-4e71-b0a3-2f761cc48a80"
CM017801.1	RepeatMasker	DNA	677513	678101	1614	+	.	ID="ttaa26_ap";Tend="580";Tstart="1";shortTE="F";uid="edd1098f-5ea8-46b4-b61e-a90bfd76973a"
CM017801.1	RepeatMasker	DNA/hAT-Tip100	945309	945420	649	+	.	ID="DNA8-12_AP";Tend="116";Tstart="1";shortTE="F";uid="1fa2ece6-f401-4468-acf2-c31edf92a858"
CM017801.1	RepeatMasker	Unknown	2387342	2388167	4208	+	.	ID="RND-5_FAMILY-1330";TEgroup="ctg_5%7CRND-5_FAMILY-1330%7C1";Tend="1979";Tstart="927";shortTE="F";uid="c1c8e195-58e9-4217-8e19-b9be8f5a6873"
CM017801.1	RepeatMasker	DNA/hAT-Tip100	19473351	19473850	2219	+	.	ID="RND-5_FAMILY-5029";Tend="1310";Tstart="829";shortTE="F";uid="cae23313-6176-41df-81e4-7784d1640a96"
CM017801.1	RepeatMasker	Retroposon?	8492435	8492876	581	+	.	ID="RND-6_FAMILY-18748";TEgroup="ctg_5%7CRND-6_FAMILY-18748%7C3";Tend="2291";Tstart="771";shortTE="F";uid="9241b2c4-2051-44eb-87c6-73de82f8f670"
CM017801.1	RepeatMasker	RC/Helitron	1555128	1555738	1024	+	.	ID="RND-6_FAMILY-6196";TEgroup="ctg_5%7CRND-6_FAMILY-6196%7C1";Tend="1575";Tstart="840";shortTE="F";uid="5e4688dd-1448-4d03-9aa8-c1d1664dad36"
CM017801.1	RepeatMasker	Retroposon?	34189708	34190117	1425	+	.	ID="SINE2-1_AP";Tend="1030";Tstart="591";shortTE="F";uid="6f494ba3-f004-4ab9-9eb1-440436f557e7"
CM017801.1	RepeatMasker	DNA/hAT-Charlie	31144183	31144481	1823	+	.	ID="DNA8-104_AP";Tend="340";Tstart="42";shortTE="F";uid="10670194-7864-4a8a-88ee-abda4fbe18ff"
CM017801.1	RepeatMasker	DNA/Kolobok-E	12211971	12212109	518	+	.	ID="RND-1_FAMILY-345";Tend="2032";Tstart="1897";shortTE="F";uid="f4321d0f-fcc2-4f68-99a4-b3d5e5cc3185"
CM017801.1	RepeatMasker	LTR/Gypsy	17639152	17639826	4342	+	.	ID="RND-6_FAMILY-1374";Tend="1659";Tstart="1053";shortTE="F";uid="0fb21126-df2e-45aa-9edc-fa0c58fba672"
CM017801.1	RepeatMasker	DNA/Kolobok-E	6440299	6440703	634	+	.	ID="RND-5_FAMILY-2786";Tend="1139";Tstart="731";shortTE="F";uid="e4f67cca-c5f8-40b3-ae81-f3066bff4d94"
CM017801.1	RepeatMasker	Unknown	24027223	24027573	1085	+	.	ID="RND-6_FAMILY-8902";Tend="1496";Tstart="1117";shortTE="F";uid="6f28abc8-34a4-475b-84a1-ec81aa197795"
CM017801.1	RepeatMasker	DNA	6014006	6014411	1891	+	.	ID="DNA8-31_AP";Tend="404";Tstart="4";shortTE="F";uid="d465fde6-0fa7-4572-b2ee-ba98ca227391"
CM017801.1	RepeatMasker	DNA/hAT	31379047	31379150	420	+	.	ID="DNA8-105_AP";Tend="101";Tstart="3";shortTE="F";uid="1e16720b-ce35-4e45-8be3-bf9e5ff56a40"
CM017801.1	RepeatMasker	DNA/Kolobok-E	997500	997699	970	+	.	ID="RND-5_FAMILY-12007";Tend="1078";Tstart="880";shortTE="F";uid="79ee1062-f0d1-487a-a906-d4a33dc53df8"
CM017801.1	RepeatMasker	DNA	14743592	14743739	1125	+	.	ID="TTAA20_AP";Tend="149";Tstart="1";shortTE="F";uid="b4361f30-ff97-4c28-b395-0d0a87540de6"
CM017801.1	RepeatMasker	DNA	29590214	29590652	2028	+	.	ID="DNAX-2_AP";Tend="467";Tstart="2";shortTE="F";uid="31d4e306-8667-45f3-b839-3798d815b64b"
CM017801.1	RepeatMasker	RC/Helitron	20414792	20415825	8785	+	.	ID="RND-1_FAMILY-4";Tend="1908";Tstart="877";shortTE="F";uid="d638520c-a5a2-429b-8cb2-6dcabdffcb39"
CM017801.1	RepeatMasker	DNA	29074834	29075229	1293	+	.	ID="DNAX-2_AP";Tend="463";Tstart="1";shortTE="F";uid="3d015087-9740-45f2-860a-a433dc11aa66"
CM017801.1	RepeatMasker	DNA	2304113	2304567	2534	+	.	ID="DNA8-31_AP";Tend="504";Tstart="1";shortTE="F";uid="046ecd1f-0eac-4c50-945b-f1d6612bad1e"
CM017801.1	RepeatMasker	DNA/hAT-hATm	2611086	2611348	470	+	.	ID="HAT-4_AP";Tend="3420";Tstart="3152";shortTE="F";uid="55b11075-c39d-4308-9033-7843bbce60dc"
CM017801.1	RepeatMasker	DNA/Ginger-1	21896622	21896875	1231	+	.	ID="RND-6_FAMILY-1481";Tend="3376";Tstart="3119";shortTE="F";uid="59990b41-b3f2-444a-b577-61c6e6159f64"
CM017801.1	RepeatMasker	Unknown	24512598	24512928	1651	+	.	ID="RND-4_FAMILY-195";Tend="1385";Tstart="1013";shortTE="F";uid="d2e1c476-488d-411b-9da7-9ae1c4f815a0"
CM017801.1	RepeatMasker	DNA/MULE-MuDR	17180505	17180884	775	+	.	ID="MUDR8X_AP";Tend="1371";Tstart="982";shortTE="F";uid="81c44b79-09f2-496a-b7af-dcbb85c705b8"
CM017801.1	RepeatMasker	DNA	23017818	23018128	1511	+	.	ID="ttaa3b_ap";Tend="338";Tstart="31";shortTE="F";uid="0fb3ec9f-4d4f-4904-aeff-a40498db8e71"
CM017801.1	RepeatMasker	DNA	17096257	17096409	400	+	.	ID="RND-6_FAMILY-3164";Tend="1571";Tstart="1403";shortTE="F";uid="0ec7e8f5-e44b-42b8-a47a-4ad0f03920e0"
CM017801.1	RepeatMasker	DNA/Kolobok-E	9212859	9213432	916	+	.	ID="RND-5_FAMILY-12007";Tend="1831";Tstart="1205";shortTE="F";uid="246913af-f86e-4965-8535-d3180f70e10b"
CM017801.1	RepeatMasker	LTR/Gypsy	29994957	29996409	12564	+	.	ID="RND-6_FAMILY-2119";Tend="1453";Tstart="1";shortTE="F";uid="49f3a8fe-cfbd-41c9-856a-3e6290388a40"
CM017801.1	RepeatMasker	DNA/TcMar-Tc1	30631659	30632271	485	+	.	ID="RND-1_FAMILY-201";Tend="3236";Tstart="2594";shortTE="F";uid="b50410dc-8fc8-431c-8cfb-2737354a0f86"
CM017801.1	RepeatMasker	Retroposon?	32838411	32838871	1129	+	.	ID="RND-6_FAMILY-19127";Tend="770";Tstart="369";shortTE="F";uid="981aa93f-3695-469e-b1b3-a055db0de512"
CM017801.1	RepeatMasker	DNA/Kolobok-E	31978812	31979051	739	+	.	ID="RND-6_FAMILY-6582";Tend="1760";Tstart="1486";shortTE="F";uid="b1179dd9-bcb1-4d3a-854b-1b1cf07d4a99"
CM017801.1	RepeatMasker	DNA/hAT-hAT19	9435275	9435521	777	+	.	ID="DNA8-64B_AP";Tend="261";Tstart="3";shortTE="F";uid="d11aadf7-b33b-4feb-95a4-ab794adc803a"
CM017801.1	RepeatMasker	Unknown	6442854	6443431	2980	+	.	ID="RND-1_FAMILY-220";Tend="1728";Tstart="1221";shortTE="F";uid="c55d76e8-cd34-4bb4-8f27-7da119d8a3b1"
CM017801.1	RepeatMasker	Retroposon?	5434679	5435033	414	+	.	ID="RND-1_FAMILY-321";Tend="2945";Tstart="2552";shortTE="F";uid="f2dce3ae-5458-4d02-b53f-e5436331567a"
CM017801.1	RepeatMasker	DNA/hAT-Charlie	13829813	13830940	8157	+	.	ID="RND-6_FAMILY-6288";Tend="1613";Tstart="479";shortTE="F";uid="2ad930fc-695c-409f-aa32-38318831c131"
CM017801.1	RepeatMasker	DNA/hAT?	6921051	6921296	842	+	.	ID="RND-4_FAMILY-875";Tend="1312";Tstart="1065";shortTE="F";uid="dd7e96df-56f2-44b9-b6ce-08eb23ce3dcc"
CM017801.1	RepeatMasker	Retroposon?	774811	775424	2064	+	.	ID="RND-6_FAMILY-3318";TEgroup="ctg_5%7CRND-6_FAMILY-3318%7C1";Tend="575";Tstart="263";shortTE="F";uid="3ed921f4-e673-483a-9e1a-607782b56efb"
CM017801.1	RepeatMasker	Retroposon?	20218869	20219153	1838	+	.	ID="RND-6_FAMILY-9961";Tend="1762";Tstart="1471";shortTE="F";uid="ee7b03a3-2af7-44a2-bfc3-1621bb30d230"
CM017801.1	RepeatMasker	Unknown	26076715	26077046	2422	+	.	ID="RND-6_FAMILY-49045";Tend="1841";Tstart="1512";shortTE="F";uid="88c61ba8-7abf-4302-bb33-1f0e1e7f14e0"
CM017801.1	RepeatMasker	RC/Helitron	8729199	8729858	2737	+	.	ID="RND-6_FAMILY-33941";TEgroup="ctg_5%7CRND-6_FAMILY-33941%7C2";Tend="1440";Tstart="44";shortTE="F";uid="ce7ca8f1-c6f1-4dbc-8ad8-0297721f7f10"
CM017801.1	RepeatMasker	DNA	23088995	23089386	2118	+	.	ID="RND-6_FAMILY-3206";TEgroup="ctg_5%7CRND-6_FAMILY-3206%7C1";Tend="1490";Tstart="976";shortTE="F";uid="a8a4f769-b4d9-42fa-a596-5139ea593130"
CM017801.1	RepeatMasker	DNA/Ginger-1	30220147	30220926	5921	+	.	ID="RND-6_FAMILY-6590";Tend="1814";Tstart="1042";shortTE="F";uid="064251aa-91bf-43ab-98b9-34cfa3b700c7"
CM017801.1	RepeatMasker	DNA	4422565	4422675	449	+	.	ID="DNA8-7_AP";Tend="309";Tstart="189";shortTE="F";uid="4df80af1-6187-4087-bb55-5c649851460c"
CM017801.1	RepeatMasker	DNA/hAT-Ac	22412474	22413051	1083	+	.	ID="RND-6_FAMILY-3608";Tend="1033";Tstart="494";shortTE="F";uid="06092e5a-a09e-4ed4-b6cc-44d3ae0ffbaa"
CM017801.1	RepeatMasker	DNA	31119071	31119653	566	+	.	ID="RND-6_FAMILY-9659";TEgroup="ctg_5%7CRND-6_FAMILY-9659%7C1";Tend="1389";Tstart="941";shortTE="F";uid="a35c81c7-c0a0-4495-87d3-93d90a52c8f3"
CM017801.1	RepeatMasker	Unknown	26545063	26545634	976	+	.	ID="RND-6_FAMILY-7745";Tend="1513";Tstart="989";shortTE="F";uid="83170c23-20e9-416d-876e-3ff4e197ebf6"
CM017801.1	RepeatMasker	LINE/CR1	9542115	9542721	744	+	.	ID="RND-6_FAMILY-3495";Tend="744";Tstart="145";shortTE="F";uid="efe9a819-a47e-4584-9e76-8ce7cbc21dcb"
CM017801.1	RepeatMasker	DNA/Ginger-1	11423316	11424114	4263	+	.	ID="RND-6_FAMILY-566";Tend="1747";Tstart="876";shortTE="F";uid="09081f25-cd5d-479a-80e7-37ff08609c70"
CM017801.1	RepeatMasker	Unknown	9903996	9904309	1711	+	.	ID="RND-1_FAMILY-220";Tend="1264";Tstart="914";shortTE="F";uid="eaaf996d-d454-4184-a91a-5b9062d767a7"
CM017801.1	RepeatMasker	DNA	24375841	24377170	3933	+	.	ID="RND-6_FAMILY-14197";TEgroup="ctg_5%7CRND-6_FAMILY-14197%7C3";Tend="2005";Tstart="469";shortTE="F";uid="423e8afa-6784-43b4-97c9-7bca530a143d"
CM017801.1	RepeatMasker	DNA/hAT	18999216	18999658	2132	+	.	ID="rnd-6_family-7012";Tend="1484";Tstart="943";shortTE="F";uid="38fa0eda-872a-40f5-991f-bdf1b142065c"
CM017801.1	RepeatMasker	DNA/hAT-Charlie	31385601	31385936	1889	+	.	ID="RND-4_FAMILY-59";Tend="1238";Tstart="894";shortTE="F";uid="1e884997-c997-41ac-b14d-2fee4b159df3"
CM017801.1	RepeatMasker	DNA/hAT-Tip100	13869380	13869861	2665	+	.	ID="RND-5_FAMILY-7780";Tend="1524";Tstart="1065";shortTE="F";uid="b4e19eb0-45e8-4a41-a68c-c37d9729a065"
CM017801.1	RepeatMasker	LINE/I	1281436	1281724	719	+	.	ID="RND-5_FAMILY-696";Tend="1375";Tstart="1088";shortTE="F";uid="68b0cdd6-0ef5-4885-945c-564a41e044fc"
CM017801.1	RepeatMasker	DNA/Kolobok-E	27516956	27518392	10436	+	.	ID="RND-6_FAMILY-6582";Tend="2311";Tstart="859";shortTE="F";uid="198ba48c-20d7-42f8-afe7-77ff405fe313"
CM017801.1	RepeatMasker	DNA	4453696	4454088	2308	+	.	ID="TTAA3_AP";Tend="384";Tstart="1";shortTE="F";uid="ade63887-4a1f-4766-a30d-19f80122f97b"
CM017801.1	RepeatMasker	DNA/hAT-hAT19	17696844	17697159	1943	+	.	ID="RND-6_FAMILY-19104";Tend="1567";Tstart="1257";shortTE="F";uid="92e6fa5d-f8b4-4426-9adb-875fc664cac6"
CM017801.1	RepeatMasker	Unknown	15839398	15839662	1719	+	.	ID="RND-6_FAMILY-25934";Tend="1142";Tstart="894";shortTE="F";uid="ab6e415a-08a2-404e-a5ea-145a6e195664"
CM017801.1	RepeatMasker	Unknown	28441103	28441618	3660	+	.	ID="RND-5_FAMILY-758";Tend="1460";Tstart="906";shortTE="F";uid="b73b6794-c3f1-4f6d-acc4-9ce30ad03f9a"
CM017801.1	RepeatMasker	DNA/hAT-Ac	6244109	6244541	2854	+	.	ID="RND-6_FAMILY-16806";Tend="1367";Tstart="909";shortTE="F";uid="791c1c54-78f8-4294-9935-9d1855b3ccce"
CM017801.1	RepeatMasker	DNA/Kolobok-E	1770823	1771185	2574	+	.	ID="RND-6_FAMILY-6582";Tend="2001";Tstart="1639";shortTE="F";uid="0905c773-9666-4711-bb8a-963127a78dec"
CM017801.1	RepeatMasker	DNA/Ginger-1	29439612	29439966	1886	+	.	ID="RND-6_FAMILY-1840";Tend="1105";Tstart="762";shortTE="F";uid="27ee28b6-b428-4978-99fb-5dd44d090e0d"
CM017801.1	RepeatMasker	Unknown	26006628	26006784	902	+	.	ID="RND-5_FAMILY-3917";Tend="1896";Tstart="1750";shortTE="F";uid="264dedb8-b906-4234-92f6-7dd47aad60ee"
CM017801.1	RepeatMasker	DNA	19596357	19596484	616	+	.	ID="ttaa3b_ap";Tend="128";Tstart="1";shortTE="F";uid="a7550ad9-6531-4d1a-b8cc-629d9061190b"
CM017801.1	RepeatMasker	Retroposon?	30915992	30916217	1685	+	.	ID="RND-6_FAMILY-18748";Tend="2287";Tstart="2061";shortTE="F";uid="b624f676-fa4f-4d12-87a3-0c39e83d65a7"
CM017801.1	RepeatMasker	DNA/hAT-Ac	24884948	24885563	3771	+	.	ID="RND-6_FAMILY-4710";Tend="1667";Tstart="1023";shortTE="F";uid="62b28603-2e17-4754-a7ab-aea565d17e0b"
CM017801.1	RepeatMasker	DNA/hAT-Ac	6934676	6935201	2084	+	.	ID="rnd-5_family-1687";Tend="1308";Tstart="830";shortTE="F";uid="e7b4f192-6f11-44cd-af0c-93fe682b2948"
CM017801.1	RepeatMasker	RC/Helitron	14573573	14574018	668	+	.	ID="RND-6_FAMILY-25445";Tend="1123";Tstart="761";shortTE="F";uid="fef4f1bc-e3ba-48bb-befb-979bd1674ef8"
CM017801.1	RepeatMasker	DNA/Kolobok-E	32153706	32154112	760	+	.	ID="RND-6_FAMILY-15326";Tend="1610";Tstart="1176";shortTE="F";uid="e3fa5c07-a7b6-467d-ad30-cc8d3d83c565"
CM017801.1	RepeatMasker	DNA	8049615	8049741	604	+	.	ID="RND-6_FAMILY-2082";Tend="2585";Tstart="2462";shortTE="F";uid="f6e64ff5-345c-4cb3-9736-6735f0345b6c"
CM017801.1	RepeatMasker	DNA/Kolobok-T2	33643336	33643608	417	+	.	ID="KOLOBOK-2_AP";TEgroup="ctg_5%7CKOLOBOK-2_AP%7C12";Tend="3851";Tstart="3667";shortTE="F";uid="fab2012a-bc22-4051-897a-b87861711627"
CM017801.1	RepeatMasker	LTR	7450576	7451375	6435	+	.	ID="RND-6_FAMILY-10644";Tend="964";Tstart="155";shortTE="F";uid="a85135cb-d3eb-42a2-9134-6285cc47887b"
CM017801.1	RepeatMasker	LTR/Gypsy	17511305	17511434	641	+	.	ID="GYPSY68-I_AG";Tend="2250";Tstart="2120";shortTE="F";uid="837938de-57f8-475c-a5c1-e0409911736f"
CM017801.1	RepeatMasker	DNA/hAT-Ac	30121233	30121387	512	+	.	ID="RND-6_FAMILY-4710";Tend="1665";Tstart="1475";shortTE="F";uid="3fcb8a05-a918-4947-8e65-775167beaa64"
CM017801.1	RepeatMasker	DNA/hAT-Tip100	10972737	10973553	5657	+	.	ID="RND-5_FAMILY-9692";TEgroup="ctg_5%7CRND-5_FAMILY-9692%7C1";Tend="2041";Tstart="848";shortTE="F";uid="b98d6167-4d76-4bfa-9f11-74d3d9ed1be0"
CM017801.1	RepeatMasker	DNA	28226851	28226956	640	+	.	ID="RND-5_FAMILY-219";Tend="2956";Tstart="2720";shortTE="F";uid="d24dff49-9dec-4e1e-820a-ee9e50a74c12"
CM017801.1	RepeatMasker	Retroposon?	30889945	30890226	1554	+	.	ID="SINE2-1_AP";Tend="1265";Tstart="844";shortTE="F";uid="0a5531c4-2349-4c0c-a1dc-47260e8de168"
CM017801.1	RepeatMasker	DNA/Kolobok-E	13118063	13118602	2598	+	.	ID="RND-5_FAMILY-12007";Tend="1690";Tstart="1124";shortTE="F";uid="00880adf-6714-4c2e-b87c-0f2dec57c82e"
CM017801.1	RepeatMasker	DNA/hAT	12830600	12830797	495	+	.	ID="RND-1_FAMILY-22";Tend="3193";Tstart="3014";shortTE="F";uid="7eaa5411-55e5-4d6f-85f1-6f1a2e9705a1"
CM017801.1	RepeatMasker	DNA/Ginger-1	20559932	20560033	612	+	.	ID="RND-6_FAMILY-23998";Tend="1140";Tstart="1042";shortTE="F";uid="0920872b-d8cc-4fd5-8f2e-0cc1a7357aed"
CM017801.1	RepeatMasker	DNA/hAT-hAT19	4495445	4495562	446	+	.	ID="hat-n6_ap";Tend="119";Tstart="1";shortTE="F";uid="1d180699-d971-4105-b710-6c7e00f3bbda"
CM017801.1	RepeatMasker	Unknown	17998532	17999712	9088	+	.	ID="RND-6_FAMILY-9116";Tend="1917";Tstart="741";shortTE="F";uid="43e05c5c-e44e-48c8-b000-c38a75802c44"
CM017801.1	RepeatMasker	LINE/R1	32945115	32945241	838	+	.	ID="RND-6_FAMILY-8377";Tend="1452";Tstart="1327";shortTE="F";uid="ca638038-e084-4c87-9c94-50a9cfdb16ab"
CM017801.1	RepeatMasker	DNA	23422269	23422489	1403	+	.	ID="RND-6_FAMILY-5683";Tend="1908";Tstart="1686";shortTE="F";uid="8f792929-070d-4e10-a024-0505087325ac"
CM017801.1	RepeatMasker	DNA/Kolobok-E	14249832	14250345	1768	+	.	ID="KOLOBOKE-3_AP";Tend="2175";Tstart="1626";shortTE="F";uid="6f02ec0c-6a8a-4811-a0ce-a79eae188e44"
CM017801.1	RepeatMasker	Retroposon?	1777286	1777503	1516	+	.	ID="RND-5_FAMILY-2304";Tend="941";Tstart="722";shortTE="F";uid="74397e5b-18fa-46ba-989d-d4c218a5d349"
CM017801.1	RepeatMasker	DNA/Kolobok-E	19344465	19345981	11173	+	.	ID="RND-6_FAMILY-14191";Tend="2262";Tstart="742";shortTE="F";uid="4653712a-4d7a-49dd-b59c-3f47571e1ff9"
CM017801.1	RepeatMasker	DNA	21905096	21905226	424	+	.	ID="TTAA3C_AP";Tend="131";Tstart="2";shortTE="F";uid="9bf800d4-8ff7-4395-8ad4-5045563284a0"
CM017801.1	RepeatMasker	DNA/Kolobok-E	27211091	27211942	4813	+	.	ID="RND-5_FAMILY-12007";Tend="1832";Tstart="951";shortTE="F";uid="a9af8430-c6ce-4056-9e0b-4a926f63fa18"
CM017801.1	RepeatMasker	Unknown	25374732	25374933	864	+	.	ID="RND-6_FAMILY-28730";Tend="1077";Tstart="901";shortTE="F";uid="b8c65f7c-bcb1-430e-a665-fa342d9634e9"
CM017801.1	RepeatMasker	Unknown	19718099	19718248	656	+	.	ID="RND-6_FAMILY-1207";Tend="763";Tstart="599";shortTE="F";uid="60b8fe59-dbff-4065-89b1-698b2d4a77f5"
CM017801.1	RepeatMasker	DNA/Kolobok-E	6667229	6667352	426	+	.	ID="RND-6_FAMILY-982";Tend="3040";Tstart="2922";shortTE="F";uid="17ca221e-146b-4138-bd1a-7c61cb6ffd8c"
CM017801.1	RepeatMasker	Unknown	8092841	8093626	5704	+	.	ID="RND-1_FAMILY-108";Tend="1757";Tstart="959";shortTE="F";uid="ce1aee4b-2d16-411b-bf17-f818b3d1ecf9"
CM017801.1	RepeatMasker	DNA/hAT?	25822859	25823036	768	+	.	ID="RND-6_FAMILY-25429";Tend="874";Tstart="696";shortTE="F";uid="212a9614-02f2-4ce3-900a-c4afc233bf91"
CM017801.1	RepeatMasker	DNA/MULE-NOF	28689102	28689283	494	+	.	ID="RND-6_FAMILY-1449";Tend="1661";Tstart="1500";shortTE="F";uid="c7f10927-5444-48ea-9db3-fe2df2eee885"
CM017801.1	RepeatMasker	DNA	26646652	26647091	1152	+	.	ID="TTAA14_AP";Tend="547";Tstart="127";shortTE="F";uid="5c741338-d191-45b4-869b-20f775695daf"
CM017801.1	RepeatMasker	DNA	29742633	29743296	2240	+	.	ID="RND-6_FAMILY-25241";Tend="1450";Tstart="790";shortTE="F";uid="1d82e17a-7083-4b44-ac90-a9df59efd146"
CM017801.1	RepeatMasker	Retroposon?	4521520	4522422	3049	+	.	ID="SINE2-1_AP";Tend="1477";Tstart="520";shortTE="F";uid="f29b8b1c-6bd9-4585-9158-d2d442db7425"
CM017801.1	RepeatMasker	LTR/Gypsy	34360327	34360942	917	+	.	ID="GYPSY-23_PBA-I";Tend="4127";Tstart="3511";shortTE="F";uid="3a7dbf50-d729-47dc-b89e-971b9933040c"
CM017801.1	RepeatMasker	DNA	29444453	29445127	3665	+	.	ID="DNA4-2_AP";Tend="676";Tstart="1";shortTE="F";uid="cb6b13ed-6d8d-4bce-8a91-110698af55a8"
CM017801.1	RepeatMasker	DNA/hAT	2890156	2890305	896	+	.	ID="DNA8-105_AP";Tend="650";Tstart="472";shortTE="F";uid="92b64d0e-b966-4b9f-8166-ce6742b4b5ed"
CM017801.1	RepeatMasker	DNA	15347958	15348289	1053	+	.	ID="TTAA2C_AP";Tend="421";Tstart="96";shortTE="F";uid="756a152a-1731-4aa5-809f-54e8d4f56a22"
CM017801.1	RepeatMasker	Unknown	2050802	2051789	5741	+	.	ID="RND-5_FAMILY-1712";Tend="1626";Tstart="656";shortTE="F";uid="66707e8e-3c63-4123-b746-80c16166870c"
CM017801.1	RepeatMasker	LINE/I-Jockey	11143211	11143687	3610	+	.	ID="RND-1_FAMILY-151";Tend="1582";Tstart="1078";shortTE="F";uid="64b2a8a3-4408-4e0b-9388-d8da29be417c"
CM017801.1	RepeatMasker	DNA	15247044	15247567	1927	+	.	ID="TTAA25_AP";Tend="512";Tstart="1";shortTE="F";uid="833a5f7f-a5bd-44b8-8b91-64e7e17f7c5a"
CM017801.1	RepeatMasker	RC/Helitron	4530276	4531250	7986	+	.	ID="RND-1_FAMILY-4";Tend="1899";Tstart="880";shortTE="F";uid="e324732b-152c-4f96-8825-50c4223bce1c"
CM017801.1	RepeatMasker	DNA/Ginger-1	16424786	16425332	3605	+	.	ID="RND-6_FAMILY-23998";Tend="1513";Tstart="970";shortTE="F";uid="f331882a-06ed-4193-8d25-dcea676bc8d4"
CM017801.1	RepeatMasker	Unknown	27781788	27782122	1372	+	.	ID="RND-5_FAMILY-2561";Tend="1344";Tstart="1040";shortTE="F";uid="c9628a93-0460-4bb8-b2c9-abc4498bb7fb"
CM017801.1	RepeatMasker	Retroposon?	16416852	16417083	664	+	.	ID="RND-5_FAMILY-7389";Tend="3638";Tstart="3377";shortTE="F";uid="a3723b57-8652-4af0-ad5e-032a71e53ae6"
CM017801.1	RepeatMasker	Unknown	33963284	33964863	3944	+	.	ID="RND-5_FAMILY-1337";Tend="1723";Tstart="17";shortTE="F";uid="55494181-a9c4-4688-a624-7e1cc5eb9fe9"
CM017801.1	RepeatMasker	Retroposon?	13806429	13806973	2458	+	.	ID="SINE2-1_AP";Tend="1422";Tstart="873";shortTE="F";uid="105765a9-382c-4e5d-91a6-64077ed2c539"
CM017801.1	RepeatMasker	DNA/hAT-Charlie	7715828	7716010	724	+	.	ID="RND-4_FAMILY-59";Tend="1062";Tstart="893";shortTE="F";uid="291227f4-cd08-4fea-ac1b-15ccf1bbc472"
CM017801.1	RepeatMasker	Unknown	1335211	1335440	909	+	.	ID="RND-6_FAMILY-28730";Tend="2096";Tstart="1868";shortTE="F";uid="d33b00ff-db9f-407f-a76e-f62246a7cc78"
CM017801.1	RepeatMasker	DNA/Kolobok-E	24654773	24654943	780	+	.	ID="KOLOBOKE-2_AP";Tend="1864";Tstart="1344";shortTE="F";uid="859a8af3-a042-4eb0-bc3f-17bd521ecea2"
CM017801.1	RepeatMasker	DNA	26678030	26678701	4312	+	.	ID="DNA8-30_AP";Tend="710";Tstart="2";shortTE="F";uid="fa7304b0-0573-4e1f-89a8-75021626bf4e"
CM017801.1	RepeatMasker	Unknown	16515782	16516119	2554	+	.	ID="RND-4_FAMILY-195";Tend="1385";Tstart="1044";shortTE="F";uid="bbc47fca-9e23-4b55-a90f-6d6eef3880c9"
CM017801.1	RepeatMasker	DNA/hAT-Tip100	17325577	17325986	2307	+	.	ID="RND-6_FAMILY-7689";Tend="1610";Tstart="1112";shortTE="F";uid="de15879b-d37d-4941-9930-300e41cfc74f"
CM017801.1	RepeatMasker	DNA	29874825	29875102	1487	+	.	ID="RND-6_FAMILY-14994";Tend="1352";Tstart="1053";shortTE="F";uid="ad091aab-d0de-4ac5-aa90-fbc81e3cc8b4"
CM017801.1	RepeatMasker	DNA/MULE-MuDR	33958837	33958963	711	+	.	ID="RND-6_FAMILY-22927";Tend="877";Tstart="749";shortTE="F";uid="62491309-63b5-45ed-8d1e-e14f97902c0b"
CM017801.1	RepeatMasker	DNA/Kolobok-E	25466054	25467957	4330	+	.	ID="RND-6_FAMILY-1373";TEgroup="ctg_5%7CRND-6_FAMILY-1373%7C5";Tend="6208";Tstart="3380";shortTE="F";uid="75c4e830-126d-4296-bd6b-bb266da9c666"
CM017801.1	RepeatMasker	DNA/Kolobok-E	30195740	30196655	5387	+	.	ID="RND-5_FAMILY-12007";Tend="1835";Tstart="903";shortTE="F";uid="8b2e9617-8619-4ce4-975b-bf1f291935bd"
CM017801.1	RepeatMasker	DNA/hAT?	8911591	8912164	2011	+	.	ID="RND-6_FAMILY-25429";Tend="921";Tstart="357";shortTE="F";uid="161fd578-f276-4255-b912-b5f4db319d54"
CM017801.1	RepeatMasker	DNA/Ginger-1	30933124	30933298	493	+	.	ID="RND-6_FAMILY-16505";Tend="996";Tstart="842";shortTE="F";uid="6337f726-47f2-451c-b1e1-28f1e0c3c80e"
CM017801.1	RepeatMasker	DNA/hAT-hAT19	25479555	25480195	4057	+	.	ID="DNA8-96_AP";Tend="658";Tstart="3";shortTE="F";uid="2e2cf712-0bfe-4852-b089-7c5cec82fa95"
CM017801.1	RepeatMasker	DNA	4384273	4384434	475	+	.	ID="RND-1_FAMILY-232";Tend="1140";Tstart="988";shortTE="F";uid="5f146ec9-e0e2-4ea0-bc57-af290f6bad87"
CM017801.1	RepeatMasker	DNA/hAT	31487505	31487642	737	+	.	ID="dna8-38_ap";Tend="102";Tstart="1";shortTE="F";uid="c19cc118-f649-4a84-a55a-21226433b450"
CM017801.1	RepeatMasker	Unknown	30922381	30922991	1144	+	.	ID="RND-6_FAMILY-1784";Tend="1589";Tstart="1007";shortTE="F";uid="83cbc39a-cfa9-41ef-bd16-fefaaefd036d"
CM017801.1	RepeatMasker	LTR/Pao	19622551	19623912	2863	+	.	ID="RND-5_FAMILY-2138";Tend="1946";Tstart="639";shortTE="F";uid="24219202-b009-4910-8252-e10d47a75c82"
CM017801.1	RepeatMasker	DNA/MULE-MuDR	32842489	32843033	2133	+	.	ID="RND-4_FAMILY-952";Tend="1502";Tstart="915";shortTE="F";uid="dcf789fb-e94b-4a79-a0bf-ac8a870fc4b8"
CM017801.1	RepeatMasker	DNA	11219043	11219264	588	+	.	ID="DNA8-8_AP";TEgroup="ctg_5%7CDNA8-8_AP%7C1";Tend="311";Tstart="1";shortTE="T";uid="8f94756b-6984-4a47-a2e4-499c3c2e697d"
CM017801.1	RepeatMasker	Retroposon?	9176581	9176974	1044	+	.	ID="SINE2-1_AP";TEgroup="ctg_5%7CSINE2-1_AP%7C3";Tend="1480";Tstart="104";shortTE="F";uid="ada4543b-7ea4-4704-bcf6-70ad320ab078"
CM017801.1	RepeatMasker	DNA/Kolobok-T2	26016789	26016940	455	+	.	ID="KOLOBOK-2_AP";Tend="3839";Tstart="3681";shortTE="F";uid="75f81a9d-ae7e-4c88-8f47-01983a4d8737"
CM017801.1	RepeatMasker	DNA/Kolobok-E	29202293	29203767	11336	+	.	ID="RND-6_FAMILY-14191";Tend="2270";Tstart="799";shortTE="F";uid="7b90edea-1710-4189-9b82-48e3f4b5da92"
CM017801.1	RepeatMasker	DNA/MULE-MuDR	25884248	25885039	3357	+	.	ID="MUDR-2X_AP";Tend="726";Tstart="1";shortTE="F";uid="3c7e45d7-3b5a-46c6-a8f8-4444ad797462"
CM017801.1	RepeatMasker	DNA/Ginger-1	4703660	4704184	2375	+	.	ID="RND-6_FAMILY-6590";Tend="1814";Tstart="1256";shortTE="F";uid="e1003797-d798-4cbb-abb8-21cdb760d88d"
CM017801.1	RepeatMasker	DNA/hAT	26320519	26320966	2830	+	.	ID="DNA8-38_AP";Tend="485";Tstart="1";shortTE="F";uid="cf714c6d-44be-46b3-a5c6-e9d9f1bf752b"
CM017801.1	RepeatMasker	DNA	2024501	2024865	1559	+	.	ID="TTAA2_AP";Tend="427";Tstart="1";shortTE="F";uid="f9f9e93c-72a7-438a-9c58-f6c29004ec43"
CM017801.1	RepeatMasker	Retroposon?	28230921	28231088	580	+	.	ID="RND-6_FAMILY-572";Tend="3539";Tstart="3348";shortTE="F";uid="fd9fbb2d-89e3-460c-8e5b-6717290f91c5"
CM017801.1	RepeatMasker	DNA/hAT-Tip100	31695088	31695215	531	+	.	ID="RND-1_FAMILY-179";Tend="5719";Tstart="5593";shortTE="F";uid="a9944e45-b1f8-4df5-bada-8e8d52c2b1ab"
CM017801.1	RepeatMasker	DNA	22068373	22068687	701	+	.	ID="RND-6_FAMILY-11604";Tend="317";Tstart="50";shortTE="F";uid="718404a6-664a-4709-a858-db18444cc045"
CM017801.1	RepeatMasker	RC/Helitron	9705316	9705582	835	+	.	ID="HELITRON-2_DF";Tend="1901";Tstart="1623";shortTE="F";uid="ad18e708-c474-44ea-9d48-1c2948b3ba75"
CM017801.1	RepeatMasker	DNA/MULE-MuDR	20882550	20882804	549	+	.	ID="RND-5_FAMILY-2125";Tend="1967";Tstart="1691";shortTE="F";uid="decaf6b0-69ce-4d59-9c0d-770072d72528"
CM017801.1	RepeatMasker	DNA/Kolobok-E	12164097	12164312	654	+	.	ID="RND-6_FAMILY-14191";Tend="1000";Tstart="789";shortTE="F";uid="ab546668-8094-47f2-9211-e60709031f2b"
CM017801.1	RepeatMasker	Unknown	30977203	30977354	471	+	.	ID="RND-1_FAMILY-182";Tend="1638";Tstart="1485";shortTE="F";uid="7ba5b35f-985c-404f-a9c2-2c408d20ae85"
CM017801.1	RepeatMasker	Unknown	20493005	20493360	2409	+	.	ID="RND-6_FAMILY-19651";Tend="1612";Tstart="1275";shortTE="F";uid="a5fde397-001b-4d64-8fe7-4514ce3ca8d6"
CM017801.1	RepeatMasker	DNA/MULE-MuDR	13413686	13413853	1131	+	.	ID="MUDR7X_AP";Tend="2285";Tstart="2115";shortTE="F";uid="d073f588-ac13-4fd8-ad93-c4ee38e4fa32"
CM017801.1	RepeatMasker	DNA/Kolobok-E	31033351	31033746	1340	+	.	ID="RND-5_FAMILY-2279";Tend="1284";Tstart="900";shortTE="F";uid="3010d23e-12a7-4d85-9a6f-fa2d9c9b1759"
CM017801.1	RepeatMasker	DNA/hAT-Ac	7091013	7091452	2950	+	.	ID="RND-6_FAMILY-16806";Tend="1388";Tstart="911";shortTE="F";uid="21c65965-078b-47a5-8140-22011ce105aa"
CM017801.1	RepeatMasker	DNA/Kolobok-E	18322268	18322759	3730	+	.	ID="RND-6_FAMILY-11365";Tend="1834";Tstart="1337";shortTE="F";uid="f500d3ae-b0b2-42d1-9666-ddb939ac7270"
CM017801.1	RepeatMasker	DNA	16698898	16699229	843	+	.	ID="DNAX-2_AP";Tend="360";Tstart="2";shortTE="F";uid="65b27b94-9cbf-4282-9755-3a56d6b0850e"
CM017801.1	RepeatMasker	DNA/hAT-Ac	8072001	8072145	996	+	.	ID="dna8-91_ap";Tend="679";Tstart="536";shortTE="F";uid="ebe5788f-fd2c-4ab4-80ee-6c1e48475bbc"
CM017801.1	RepeatMasker	DNA/Ginger-1	107180	108104	6086	+	.	ID="RND-6_FAMILY-566";Tend="1819";Tstart="875";shortTE="F";uid="e73f8a08-71bc-49b4-98ec-7259fccc0f36"
CM017801.1	RepeatMasker	DNA/hAT-Tip100	3638146	3638963	5522	+	.	ID="DNA8-18_AP";Tend="819";Tstart="1";shortTE="F";uid="ff186e74-65bc-4f28-b4af-74921466bcc9"
CM017801.1	RepeatMasker	LINE/CR1	11331772	11332165	877	+	.	ID="RND-5_FAMILY-599";Tend="1056";Tstart="680";shortTE="F";uid="2ceedef7-03e0-4045-b036-24608c3b280d"
CM017801.1	RepeatMasker	Retroposon?	32856271	32856930	1139	+	.	ID="SINE2-2_AP";Tend="1998";Tstart="974";shortTE="F";uid="895f65ef-5af7-47dd-bf85-add80f1102eb"
CM017801.1	RepeatMasker	DNA/hAT-hAT19	28084577	28084771	465	+	.	ID="HAT-1_RPR";Tend="1374";Tstart="1181";shortTE="F";uid="e86f399f-70af-40a6-9c9a-abe544b903f6"
CM017801.1	RepeatMasker	LINE/R1	7971289	7972417	1704	+	.	ID="RND-5_FAMILY-15456";Tend="1666";Tstart="846";shortTE="F";uid="c97142b3-a36d-4ad3-8490-f038058531df"
CM017801.1	RepeatMasker	DNA	24176346	24176720	1957	+	.	ID="RND-6_FAMILY-6838";Tend="1283";Tstart="917";shortTE="F";uid="d88a8d8c-f703-460c-a84d-30f27ed0280b"
CM017801.1	RepeatMasker	LTR	18569425	18570060	858	+	.	ID="RND-6_FAMILY-10644";TEgroup="ctg_5%7CRND-6_FAMILY-10644%7C2";Tend="963";Tstart="173";shortTE="F";uid="91105d01-7f4e-48b8-b6c4-aec1e84cb778"
CM017801.1	RepeatMasker	DNA	22374116	22374466	1773	+	.	ID="TTAA4B_AP";Tend="430";Tstart="40";shortTE="F";uid="000bbbe6-07c6-47aa-8582-9250e3454d9e"
CM017801.1	RepeatMasker	Retroposon?	21667301	21667444	594	+	.	ID="RND-5_FAMILY-7389";Tend="2913";Tstart="2766";shortTE="F";uid="40e02f6d-24a7-4798-9361-bb3980736d50"
CM017801.1	RepeatMasker	DNA	2063510	2063749	1034	+	.	ID="dna-ttaa-1_ap";Tend="407";Tstart="163";shortTE="F";uid="bbc56a25-7b1d-4d1c-9cba-cadc6db658e8"
CM017801.1	RepeatMasker	DNA	30402779	30405445	16685	+	.	ID="RND-6_FAMILY-7771";Tend="2661";Tstart="192";shortTE="F";uid="f0af76ca-f698-4a53-a246-e1832f227872"
CM017801.1	RepeatMasker	DNA/hAT	3721722	3722309	3487	+	.	ID="RND-1_FAMILY-226";TEgroup="ctg_5%7CRND-1_FAMILY-226%7C1";Tend="1419";Tstart="650";shortTE="F";uid="aa145b74-e097-466e-babb-8d940da6289f"
CM017801.1	RepeatMasker	DNA/Ginger-1	25864557	25865362	2024	+	.	ID="rnd-6_family-9179";Tend="1573";Tstart="856";shortTE="F";uid="14169300-6f6b-414b-8ba7-af6f5050eefd"
CM017801.1	RepeatMasker	DNA/hAT-Tip100	32306722	32307064	1332	+	.	ID="RND-5_FAMILY-5029";Tend="1165";Tstart="818";shortTE="F";uid="37ce92a1-1f66-44e8-aa62-39494ac081aa"
CM017801.1	RepeatMasker	DNA/hAT-Charlie	2208995	2209122	401	+	.	ID="RND-5_FAMILY-2008";Tend="1489";Tstart="1364";shortTE="F";uid="f16085c8-be1b-4584-a29a-8849924e5359"
CM017801.1	RepeatMasker	Unknown	26398925	26399190	2241	+	.	ID="RND-1_FAMILY-306";Tend="1441";Tstart="1175";shortTE="F";uid="d9c1e19b-4708-4376-919d-b3fb74e6ab2b"
CM017801.1	RepeatMasker	DNA	23745420	23745558	1074	+	.	ID="ttaa3b_ap";Tend="137";Tstart="1";shortTE="F";uid="8eb54dd9-11a4-4477-86e4-339be209d448"
CM017801.1	RepeatMasker	Unknown	2376668	2376927	1322	+	.	ID="RND-5_FAMILY-3662";Tend="752";Tstart="491";shortTE="F";uid="e6e24a3e-7ad7-4a81-bfdb-8761313d68be"
CM017801.1	RepeatMasker	DNA/Sola-1	29448212	29448497	2260	+	.	ID="DNA4-7_AP";Tend="320";Tstart="36";shortTE="F";uid="9f830189-df10-486c-b455-f25cabd1d8e0"
CM017801.1	RepeatMasker	Unknown	2582497	2583278	6083	+	.	ID="RND-1_FAMILY-108";Tend="1757";Tstart="958";shortTE="F";uid="85fceb5e-b1a9-4036-9aa0-692d1f19b1f0"
CM017801.1	RepeatMasker	DNA	28321467	28321827	2044	+	.	ID="DNA8-31_AP";Tend="595";Tstart="203";shortTE="F";uid="ea50e9a6-c1b6-4c64-9aad-c5cfb3984b31"
CM017801.1	RepeatMasker	Unknown	201961	203532	12417	+	.	ID="RND-1_FAMILY-6";TEgroup="ctg_5%7CRND-1_FAMILY-6%7C1";Tend="3562";Tstart="2067";shortTE="F";uid="5c84aa24-7db4-47f9-ae51-ad82733c101d"
CM017801.1	RepeatMasker	Retroposon?	8094895	8095237	1488	+	.	ID="SINE2-1_AP";Tend="1476";Tstart="1106";shortTE="F";uid="d6dfef3e-4175-4467-9b9a-df120dc2821e"
CM017801.1	RepeatMasker	Retroposon?	10930170	10930625	525	+	.	ID="SINE2-2_AP";Tend="471";Tstart="1";shortTE="F";uid="0c33078c-844e-492f-8f49-4a8f223bb133"
CM017801.1	RepeatMasker	DNA/Kolobok-E	18356829	18356997	626	+	.	ID="RND-5_FAMILY-3563";Tend="643";Tstart="474";shortTE="F";uid="ab32ebeb-7b17-4bf6-b4ee-09fae10e9d88"
CM017801.1	RepeatMasker	DNA/Kolobok-E	15252019	15252587	2065	+	.	ID="rnd-5_family-12007";Tend="1705";Tstart="1164";shortTE="F";uid="d6c07e16-33cf-4656-9f5f-28ea7b3323c4"
CM017801.1	RepeatMasker	DNA	8432045	8432589	2072	+	.	ID="RND-6_FAMILY-1787";TEgroup="ctg_5%7CRND-6_FAMILY-1787%7C1";Tend="1615";Tstart="828";shortTE="F";uid="263c6b58-a47a-4f51-82fc-1c5450fd6486"
CM017801.1	RepeatMasker	DNA/Ginger-1	4394721	4395560	5763	+	.	ID="RND-6_FAMILY-649";Tend="2338";Tstart="1499";shortTE="F";uid="9cd46ebc-9244-493d-8349-536ef907bb9a"
CM017801.1	RepeatMasker	DNA/Kolobok-E	24127119	24127429	671	+	.	ID="RND-6_FAMILY-1373";Tend="5675";Tstart="5370";shortTE="F";uid="47c332c3-aa70-4e3d-b09f-1bd1af4fba9e"
CM017801.1	RepeatMasker	Unknown	1545474	1545766	1429	+	.	ID="RND-5_FAMILY-1712";Tend="1570";Tstart="1295";shortTE="F";uid="f35e569c-17c3-4b87-986e-edb32f66bf16"
CM017801.1	RepeatMasker	DNA/hAT-Ac	8014062	8014194	759	+	.	ID="DNA8-91_AP";Tend="143";Tstart="1";shortTE="F";uid="8276cae4-2073-4c4d-b178-6d1aeb6ac54f"
CM017801.1	RepeatMasker	LTR/Gypsy	20488869	20489404	4504	+	.	ID="RND-6_FAMILY-13526";Tend="6697";Tstart="6162";shortTE="F";uid="b83d0fb7-a616-42a3-a93f-bd3d064f3bdd"
CM017801.1	RepeatMasker	DNA/Ginger-1	20216306	20216434	544	+	.	ID="rnd-6_family-5073";Tend="2325";Tstart="2176";shortTE="F";uid="ef7de1d7-d035-4eaa-8278-fdc9263225e6"
CM017801.1	RepeatMasker	Unknown	497069	497547	2328	+	.	ID="RND-1_FAMILY-2";Tend="2859";Tstart="2445";shortTE="F";uid="bfc098cd-0cb1-4448-94e4-bdc76b4ab1fb"
CM017801.1	RepeatMasker	DNA/Ginger-1	19550267	19550543	1666	+	.	ID="RND-6_FAMILY-566";Tend="2326";Tstart="2053";shortTE="F";uid="84320954-174b-490d-90da-a264632f572e"
CM017801.1	RepeatMasker	LINE/L2	12191218	12191835	601	+	.	ID="RND-6_FAMILY-825";Tend="2470";Tstart="1851";shortTE="F";uid="cccaf879-65d5-4207-9ff7-1dfc57a685eb"
CM017801.1	RepeatMasker	Unknown	2466674	2466777	797	+	.	ID="RND-4_FAMILY-3283";Tend="1080";Tstart="980";shortTE="F";uid="6e8d5b31-0ffe-46ff-af3f-844b8bb6f1f9"
CM017801.1	RepeatMasker	DNA/TcMar-m44	292311	293136	1283	+	.	ID="mariner-3_ap";Tend="1440";Tstart="617";shortTE="F";uid="e3085973-5fe5-420a-9413-b9465625cafb"
CM017801.1	RepeatMasker	DNA/Kolobok-E	24568577	24569155	4609	+	.	ID="RND-6_FAMILY-11365";Tend="2227";Tstart="1652";shortTE="F";uid="1439d833-903b-457b-bb55-fcab3106bb91"
CM017801.1	RepeatMasker	DNA/MULE-NOF	10525282	10525462	568	+	.	ID="RND-6_FAMILY-1449";Tend="865";Tstart="668";shortTE="F";uid="319f553b-fa95-4ed1-9117-7bdceedc8f34"
CM017801.1	RepeatMasker	DNA/hAT-Tip100	19542409	19545039	7640	+	.	ID="RND-6_FAMILY-2932";Tend="2508";Tstart="7";shortTE="F";uid="a1233b4e-2b8f-4259-8b07-634c679a55e5"
CM017801.1	RepeatMasker	DNA/Kolobok-E	23294851	23296034	8407	+	.	ID="RND-6_FAMILY-15326";Tend="2323";Tstart="1128";shortTE="F";uid="68335024-8777-4b9c-959b-f1210e1babf8"
CM017801.1	RepeatMasker	LTR/Pao	31794882	31797016	1420	+	.	ID="BEL3-I_AP";Tend="4682";Tstart="2522";shortTE="F";uid="f3bc38fc-3641-432d-b732-ac157d153b2e"
CM017801.1	RepeatMasker	DNA/Ginger-1	26722605	26723127	3239	+	.	ID="rnd-1_family-196";Tend="1416";Tstart="852";shortTE="F";uid="e08c1262-4b52-411a-b38b-0aea6cfd419c"
CM017801.1	RepeatMasker	DNA/hAT?	25508199	25508544	522	+	.	ID="RND-5_FAMILY-560";Tend="1148";Tstart="802";shortTE="F";uid="87f21838-9ffd-4da2-a780-5a599ff56281"
CM017801.1	RepeatMasker	DNA/hAT?	20869328	20869602	1110	+	.	ID="RND-6_FAMILY-25429";Tend="719";Tstart="445";shortTE="F";uid="d608a688-edc0-49ed-aa31-194b761f816b"
CM017801.1	RepeatMasker	Unknown	34604199	34604428	1685	+	.	ID="RND-6_FAMILY-913";Tend="1020";Tstart="789";shortTE="F";uid="8c5362ed-8b10-4602-8c6f-17ddd87b15e8"
CM017801.1	RepeatMasker	DNA/Kolobok-E	14823618	14823939	1042	+	.	ID="rnd-5_family-3341";Tend="1155";Tstart="841";shortTE="F";uid="89eb1464-1b23-4d89-adb5-c3323ceb530c"
CM017801.1	RepeatMasker	DNA	12362512	12362739	674	+	.	ID="dna4-2_ap";Tend="228";Tstart="8";shortTE="F";uid="f7ed437d-d4d6-4f53-8620-58d1ff7486d7"
CM017801.1	RepeatMasker	DNA/MULE-MuDR	9513929	9514113	850	+	.	ID="MUDR12X_AP";Tend="190";Tstart="1";shortTE="F";uid="ae424ebb-db5b-4eac-9f76-585f99c49b25"
CM017801.1	RepeatMasker	DNA/Kolobok-E	22191159	22191565	2264	+	.	ID="RND-6_FAMILY-6582";Tend="1900";Tstart="1471";shortTE="F";uid="5650b685-0f30-4e1a-b3e6-33e724d03743"
CM017801.1	RepeatMasker	DNA	11765568	11766309	4681	+	.	ID="DNA4-2_AP";Tend="769";Tstart="1";shortTE="F";uid="b35a81af-ff63-4ced-8ba6-840876dbd6aa"
CM017801.1	RepeatMasker	DNA/hAT	3323724	3324171	3892	+	.	ID="RND-1_FAMILY-222";Tend="1343";Tstart="900";shortTE="F";uid="5352320d-67a7-4300-86cc-93844a4b31d1"
CM017801.1	RepeatMasker	RC/Helitron	32612697	32613280	3158	+	.	ID="RND-1_FAMILY-4";TEgroup="ctg_5%7CRND-1_FAMILY-4%7C11";Tend="1911";Tstart="895";shortTE="F";uid="d0ed3ac1-2ff7-4311-8642-6aa809930c0b"
CM017801.1	RepeatMasker	DNA	7054396	7054769	2625	+	.	ID="RND-6_FAMILY-6286";Tend="1389";Tstart="1016";shortTE="F";uid="bf9668ba-bb7a-4d25-bdaf-3c9a0ce4ce79"
CM017801.1	RepeatMasker	DNA/hAT	28924036	28924284	1476	+	.	ID="DNA8-105_AP";Tend="265";Tstart="17";shortTE="F";uid="6ffa7a66-229a-4989-ba5b-feab25bc3165"
CM017801.1	RepeatMasker	DNA/Ginger-2	1715153	1715313	655	+	.	ID="RND-5_FAMILY-6429";Tend="1076";Tstart="922";shortTE="F";uid="9d1f36da-2174-4e8d-82b5-4724f2eb5f09"
CM017801.1	RepeatMasker	Unknown	18223675	18224451	4164	+	.	ID="RND-6_FAMILY-9045";Tend="1531";Tstart="725";shortTE="F";uid="176eabba-dd16-4fba-b9cb-58b2bcd25216"
CM017801.1	RepeatMasker	DNA/Ginger-1	27425090	27425316	1393	+	.	ID="RND-6_FAMILY-23998";Tend="1483";Tstart="1261";shortTE="F";uid="b0f689a2-4a5f-4b54-95c9-9d77f1bd4de4"
CM017801.1	RepeatMasker	DNA/hAT-Ac	26464064	26464756	514	+	.	ID="HOMO3";Tend="1218";Tstart="539";shortTE="F";uid="429203cc-6e40-4f9c-ac77-d4b83155a3cc"
CM017801.1	RepeatMasker	DNA	27490058	27490511	1649	+	.	ID="ttaa13b_ap";Tend="595";Tstart="78";shortTE="F";uid="91dc8ef0-50b8-49d3-84d2-7e3cfd6f7870"
CM017801.1	RepeatMasker	DNA/TcMar-Pogo	31831769	31832129	828	+	.	ID="RND-6_FAMILY-5256";TEgroup="ctg_5%7CRND-6_FAMILY-5256%7C6";Tend="1486";Tstart="954";shortTE="F";uid="d340ffb3-295b-4ae7-ba14-87f624803d68"
CM017801.1	RepeatMasker	DNA/hAT	28016990	28017228	1536	+	.	ID="DNA8-38_AP";Tend="462";Tstart="222";shortTE="F";uid="e26fee83-5e24-4ba3-8964-2358b4e5e0fe"
CM017801.1	RepeatMasker	DNA/Ginger-1	33984491	33984596	413	+	.	ID="RND-4_FAMILY-1107";Tend="1189";Tstart="1087";shortTE="F";uid="e83b8c00-753b-41e8-a91b-4881a09e7317"
CM017801.1	RepeatMasker	DNA/hAT	11165010	11165399	2685	+	.	ID="DNA8-68_AP";Tend="763";Tstart="349";shortTE="F";uid="35a7ce2a-640a-43af-8b10-4893ad1967e2"
CM017801.1	RepeatMasker	Unknown	15167099	15167877	4843	+	.	ID="RND-6_FAMILY-3159";Tend="1616";Tstart="914";shortTE="F";uid="25445c03-5e94-457d-bab1-1dbc270e890f"
CM017801.1	RepeatMasker	DNA/hAT	33895189	33895484	2127	+	.	ID="DNA8-38_AP";Tend="486";Tstart="193";shortTE="F";uid="6c9f8510-c5b8-487d-81b3-96f72fc522aa"
CM017801.1	RepeatMasker	DNA/Ginger-1	29315935	29316096	851	+	.	ID="RND-6_FAMILY-649";Tend="1017";Tstart="863";shortTE="F";uid="bfb0f19e-8510-4164-bf08-a17ecae70dc0"
CM017801.1	RepeatMasker	DNA/Kolobok-E	16495727	16496045	2623	+	.	ID="rnd-6_family-6582";Tend="2378";Tstart="1178";shortTE="F";uid="0d6e1d07-de36-4c4a-9b4e-793d72e91e39"
CM017801.1	RepeatMasker	DNA	14749424	14749566	556	+	.	ID="TTAA27_AP";Tend="159";Tstart="22";shortTE="F";uid="9392e865-0b6a-4167-a65c-859f128260e5"
CM017801.1	RepeatMasker	DNA/Ginger-1	20365165	20365657	2423	+	.	ID="RND-6_FAMILY-10963";Tend="1401";Tstart="836";shortTE="F";uid="4b6ac2aa-11bc-47f9-a32b-0927eee6bab0"
CM017801.1	RepeatMasker	DNA	16788409	16788842	3089	+	.	ID="TTAA2_AP";Tend="427";Tstart="1";shortTE="F";uid="4c7ed010-9056-49b1-ad27-937370d11757"
CM017801.1	RepeatMasker	DNA	28694124	28694555	1562	+	.	ID="DNA8-31_AP";Tend="399";Tstart="1";shortTE="F";uid="009f9195-c243-474f-91d1-8b38cb8263cc"
CM017801.1	RepeatMasker	DNA/Kolobok-E	8826746	8828025	7732	+	.	ID="RND-6_FAMILY-14191";TEgroup="ctg_5%7CRND-6_FAMILY-14191%7C2";Tend="2267";Tstart="800";shortTE="F";uid="2bd144ff-46da-4f41-b3ae-fde7a9175545"
CM017801.1	RepeatMasker	DNA/hAT-hAT19	5017890	5018117	1295	+	.	ID="HAT-N2_AP";Tend="267";Tstart="1";shortTE="F";uid="c39617b3-268e-4c47-b9fc-8921dac8fb8f"
CM017801.1	RepeatMasker	DNA/hAT	25862833	25862977	1052	+	.	ID="RND-6_FAMILY-24224";Tend="3143";Tstart="2999";shortTE="F";uid="2c19cd90-9973-417a-9e18-ad4f60c3e4f8"
CM017801.1	RepeatMasker	Retroposon?	19625827	19626320	1737	+	.	ID="RND-5_FAMILY-9931";Tend="1474";Tstart="972";shortTE="F";uid="f623e907-2a7c-46fd-8c83-0f0b00503e20"
CM017801.1	RepeatMasker	DNA/hAT-hAT19	29844674	29845361	3377	+	.	ID="RND-5_FAMILY-9199";Tend="1562";Tstart="918";shortTE="F";uid="9ebe8903-b1a8-46ba-8ab3-150dbaf2f87e"
CM017801.1	RepeatMasker	DNA	30088455	30088709	643	+	.	ID="DNA4-3_AP";Tend="614";Tstart="366";shortTE="F";uid="efc7c2bf-6a24-448d-a9bf-95c94287ee54"
CM017801.1	RepeatMasker	Unknown	19171204	19171325	527	+	.	ID="RND-5_FAMILY-771";Tend="3245";Tstart="3122";shortTE="F";uid="2d4fd368-f578-468b-9546-8d9efd5e5b8c"
CM017801.1	RepeatMasker	LINE/I	24572460	24572839	1910	+	.	ID="RND-6_FAMILY-5021";Tend="491";Tstart="152";shortTE="F";uid="964ddc90-fce7-4ae4-b8ec-13a4895ab758"
CM017801.1	RepeatMasker	Retroposon?	1182571	1182832	997	+	.	ID="RND-6_FAMILY-18748";Tend="2335";Tstart="2080";shortTE="F";uid="f19237aa-677c-414e-9734-87f69421e655"
CM017801.1	RepeatMasker	DNA/Maverick	23465980	23466091	475	+	.	ID="RND-6_FAMILY-14659";Tend="5103";Tstart="4990";shortTE="F";uid="cb8643d0-2e0c-4f80-8f3e-df63a2769eac"
CM017801.1	RepeatMasker	Retroposon?	28464216	28464384	504	+	.	ID="RND-6_FAMILY-19127";Tend="472";Tstart="310";shortTE="F";uid="ce02f8db-b7ec-4d0a-bdaa-84bb01f5b7d5"
CM017801.1	RepeatMasker	DNA/Kolobok-E	21165663	21166024	609	+	.	ID="RND-6_FAMILY-6582";Tend="1987";Tstart="1585";shortTE="F";uid="7d39925c-5cb6-4923-852a-0eac4b7303d9"
CM017801.1	RepeatMasker	DNA/Kolobok-E	19625023	19625831	2255	+	.	ID="RND-6_FAMILY-15326";Tend="2307";Tstart="1369";shortTE="F";uid="3e305c0a-cf5f-4444-ab81-98f22c8f178e"
CM017801.1	RepeatMasker	Unknown	19920177	19920431	1753	+	.	ID="RND-5_FAMILY-3716";Tend="877";Tstart="623";shortTE="F";uid="4834fb70-e0a7-4a75-a905-292e98b19d5a"
CM017801.1	RepeatMasker	Unknown	31686959	31687221	1657	+	.	ID="RND-1_FAMILY-324";Tend="1365";Tstart="1081";shortTE="F";uid="a1256970-f369-4e69-b0f2-a93d74b608ef"
CM017801.1	RepeatMasker	Unknown	19270838	19272505	11219	+	.	ID="RND-6_FAMILY-34183";Tend="1718";Tstart="165";shortTE="F";uid="e56d6328-e099-4971-a772-7b3ae526583f"
CM017801.1	RepeatMasker	DNA/Kolobok-E	25127843	25128056	1791	+	.	ID="RND-1_FAMILY-390";Tend="4019";Tstart="3806";shortTE="F";uid="c24e51cf-fecc-435c-819c-5293dfee2b24"
CM017801.1	RepeatMasker	Unknown	27608743	27608859	519	+	.	ID="RND-4_FAMILY-1204";Tend="1054";Tstart="938";shortTE="F";uid="5c20484f-ded1-49f8-982c-b0fd8c191cc3"
CM017801.1	RepeatMasker	DNA/Kolobok-E	26405914	26406441	4204	+	.	ID="RND-5_FAMILY-4702";Tend="1467";Tstart="934";shortTE="F";uid="ec017d07-55d6-41bf-8ffd-9751d83446c5"
CM017801.1	RepeatMasker	DNA	16811305	16811828	1409	+	.	ID="TTAA25_AP";Tend="512";Tstart="2";shortTE="F";uid="bbdcb1e9-ffdb-4839-8d6b-22dabf7433bc"
CM017801.1	RepeatMasker	DNA	21232849	21232982	420	+	.	ID="RND-6_FAMILY-12855";Tend="2128";Tstart="1995";shortTE="F";uid="1b49c4ae-3698-4439-90bc-11c2b4ae0a2d"
CM017801.1	RepeatMasker	Unknown	20520588	20522192	5759	+	.	ID="RND-6_FAMILY-25934";Tend="2390";Tstart="888";shortTE="F";uid="f88e05a8-729f-4f42-8bdf-465c1cb039b4"
CM017801.1	RepeatMasker	DNA/Kolobok-E	20175528	20176292	5269	+	.	ID="RND-6_FAMILY-15326";Tend="1621";Tstart="855";shortTE="F";uid="edb52796-0054-4a3d-8de7-47dfa20cb518"
CM017801.1	RepeatMasker	Unknown	9694450	9694924	767	+	.	ID="RND-5_FAMILY-1349";Tend="2616";Tstart="2106";shortTE="F";uid="1fed1b52-c52a-4847-bd3f-814dc92364f3"
CM017801.1	RepeatMasker	DNA/hAT-Tip100	26189432	26190502	953	+	.	ID="RND-6_FAMILY-7205";Tend="1880";Tstart="806";shortTE="F";uid="97ad303c-6ddf-494a-9b3f-4466691e7f77"
CM017801.1	RepeatMasker	DNA/Kolobok-E	16969060	16969208	1601	+	.	ID="RND-5_FAMILY-4702";Tend="2370";Tstart="1802";shortTE="F";uid="b6d0a7e0-2ae3-47e6-81ee-14425a2e81fc"
CM017801.1	RepeatMasker	DNA/Ginger-1	27190491	27190893	2505	+	.	ID="RND-6_FAMILY-23998";Tend="1508";Tstart="1105";shortTE="F";uid="3bd11e5c-d2af-45b4-a3c9-aeb25a564d4c"
CM017801.1	RepeatMasker	DNA/Sola-1	29820725	29821450	711	+	.	ID="RND-6_FAMILY-12270";TEgroup="ctg_5%7CRND-6_FAMILY-12270%7C2";Tend="1456";Tstart="534";shortTE="F";uid="185a9fa7-9a0d-499e-bd1c-44ea65a2d8b4"
CM017801.1	RepeatMasker	DNA/Kolobok-E	25177061	25177529	2551	+	.	ID="rnd-6_family-15326";Tend="1277";Tstart="882";shortTE="F";uid="345868ae-684b-4e01-93db-25c7fb86aeb3"
CM017801.1	RepeatMasker	DNA	30955804	30956043	545	+	.	ID="RND-6_FAMILY-3164";Tend="940";Tstart="691";shortTE="F";uid="8606e8e7-d900-46b0-8f0b-80c64c4b8224"
CM017801.1	RepeatMasker	Retroposon?	24163229	24163370	414	+	.	ID="RND-6_FAMILY-18748";Tend="955";Tstart="801";shortTE="F";uid="5ec9e074-f549-4498-8043-0d00698d03e2"
CM017801.1	RepeatMasker	Unknown	27145025	27145144	856	+	.	ID="RND-6_FAMILY-6203";Tend="1626";Tstart="1503";shortTE="F";uid="1921675f-4d5f-4b84-81c3-2bda0cc6d33d"
CM017801.1	RepeatMasker	DNA/hAT-Ac	33437108	33437777	4541	+	.	ID="RND-1_FAMILY-234";Tend="1648";Tstart="951";shortTE="F";uid="4641d945-8916-4dfd-9687-95d50edf3511"
CM017801.1	RepeatMasker	DNA/hAT-Ac	13103357	13103785	2857	+	.	ID="RND-6_FAMILY-16806";Tend="1365";Tstart="909";shortTE="F";uid="8736de02-9f55-4d9d-91d9-c6ba59ef6f4c"
CM017801.1	RepeatMasker	DNA	8717363	8718005	547	+	.	ID="DNA4-2_AP";Tend="755";Tstart="145";shortTE="F";uid="f9b9b38b-946d-447c-ad31-e926af846289"
CM017801.1	RepeatMasker	DNA	13530022	13530283	624	+	.	ID="DNA4-2B_AP";Tend="759";Tstart="498";shortTE="F";uid="89245e17-f03e-4d9a-878c-f101b574ebba"
CM017801.1	RepeatMasker	DNA/Ginger-1	5334597	5334733	482	+	.	ID="RND-6_FAMILY-566";Tend="2268";Tstart="2141";shortTE="F";uid="fa805d94-72f0-4d01-9c82-b3e188159b8c"
CM017801.1	RepeatMasker	Unknown	9045052	9045190	583	+	.	ID="RND-6_FAMILY-6842";Tend="944";Tstart="806";shortTE="F";uid="1d62c1f9-b654-41bf-a25f-596465e8a87a"
CM017801.1	RepeatMasker	LINE/L2	9556584	9556684	440	+	.	ID="RND-6_FAMILY-15400";Tend="1485";Tstart="1385";shortTE="F";uid="926e9127-882a-457d-beaa-070103ea9e1e"
CM017801.1	RepeatMasker	Unknown	21172313	21172719	3453	+	.	ID="RND-1_FAMILY-297";Tend="1205";Tstart="799";shortTE="F";uid="3921267c-0b88-4ffb-a4ff-3dd6f5179979"
CM017801.1	RepeatMasker	DNA	26896291	26896501	692	+	.	ID="DNA4-2_AP";Tend="769";Tstart="567";shortTE="F";uid="ad89f01b-44c0-4322-9216-cd297c1489f2"
CM017801.1	RepeatMasker	DNA	30033895	30034609	2674	+	.	ID="DNA4-1_AP";Tend="789";Tstart="10";shortTE="F";uid="a9e4bf9d-bcd5-41ce-9537-1fc103ea521d"
CM017801.1	RepeatMasker	Retroposon?	27925373	27927020	8839	+	.	ID="SINE2-1_AP";Tend="1770";Tstart="1";shortTE="F";uid="43ad12df-d3f3-476f-8a3b-dd17a7a5dcfb"
CM017801.1	RepeatMasker	DNA/Kolobok-E	32823922	32824935	5460	+	.	ID="RND-6_FAMILY-6582";Tend="2039";Tstart="856";shortTE="F";uid="dbb5b8ce-5af8-408f-a36c-0afee31bb08a"
CM017801.1	RepeatMasker	DNA/hAT-Tip100	11570677	11571549	5931	+	.	ID="RND-1_FAMILY-208";Tend="1646";Tstart="809";shortTE="F";uid="353231a4-081d-4e3a-b8a4-cbf0b363597f"
CM017801.1	RepeatMasker	DNA/TcMar-Tc1	29536941	29537531	763	+	.	ID="mariner-31_sin";Tend="2102";Tstart="1284";shortTE="F";uid="d4297b5c-f752-493d-a2ec-d9c14c1014dc"
CM017801.1	RepeatMasker	DNA/hAT	34018566	34018976	1860	+	.	ID="DNA8-40_AP";Tend="384";Tstart="1";shortTE="F";uid="8f4a3b80-80cb-45f7-b3f0-a29cd12c3bef"
CM017801.1	RepeatMasker	DNA/hAT-hAT19	16984936	16985223	433	+	.	ID="RND-6_FAMILY-7337";Tend="984";Tstart="686";shortTE="F";uid="4740ed3a-64e4-43a4-9ead-431a55854406"
CM017801.1	RepeatMasker	DNA/hAT-Charlie	17956622	17956888	1155	+	.	ID="HAT-N11_AP";Tend="631";Tstart="365";shortTE="F";uid="933af68e-2908-4752-a542-ebaa54a187d3"
CM017801.1	RepeatMasker	LTR/Gypsy	23167929	23169881	15385	+	.	ID="RND-6_FAMILY-29566";Tend="1874";Tstart="1";shortTE="F";uid="136fadae-e77d-4810-8233-9f19fdf59383"
CM017801.1	RepeatMasker	Retroposon?	18494466	18495251	4233	+	.	ID="RND-6_FAMILY-18748";Tend="1691";Tstart="823";shortTE="F";uid="114b5198-9c68-4fef-809d-93e6a15f69f1"
CM017801.1	RepeatMasker	DNA	5260865	5261360	3933	+	.	ID="RND-6_FAMILY-5683";Tend="1908";Tstart="1401";shortTE="F";uid="b0b6c92b-f4fc-4e3c-9cc2-be8253b283b3"
CM017801.1	RepeatMasker	DNA	19614308	19614649	1709	+	.	ID="TTAA25_AP";Tend="346";Tstart="6";shortTE="F";uid="5a78458c-c26a-4529-9b8d-997c667f703e"
CM017801.1	RepeatMasker	Retroposon?	9424061	9424223	576	+	.	ID="SINE2-1_AP";Tend="1770";Tstart="1605";shortTE="F";uid="4e0607ba-cbca-4a1b-bd22-6093ba6b73b5"
CM017801.1	RepeatMasker	DNA	1136097	1136239	469	+	.	ID="TTAA4B_AP";Tend="156";Tstart="5";shortTE="F";uid="4e370628-d4e5-4a27-9766-5292d1e8bfbd"
CM017801.1	RepeatMasker	DNA/Kolobok-E	19623913	19624894	4610	+	.	ID="RND-5_FAMILY-4702";Tend="3204";Tstart="2149";shortTE="F";uid="aa76d8d7-5508-4c96-960f-32a7bb0f9f1c"
CM017801.1	RepeatMasker	Unknown	14303063	14303554	3356	+	.	ID="RND-1_FAMILY-70";Tend="1473";Tstart="978";shortTE="F";uid="a7ed329c-d17d-44d7-8ff0-a47946c28441"
CM017801.1	RepeatMasker	DNA/Maverick	25554043	25554345	465	+	.	ID="RND-5_FAMILY-1462";TEgroup="ctg_5%7CRND-5_FAMILY-1462%7C2";Tend="1848";Tstart="1669";shortTE="F";uid="bfdea7a7-843f-4b25-a57a-5dc694c65510"
CM017801.1	RepeatMasker	DNA	33933934	33934062	552	+	.	ID="RND-6_FAMILY-2929";Tend="5958";Tstart="5829";shortTE="F";uid="04f17f78-d42b-447e-9e58-c0de26e78093"
CM017801.1	RepeatMasker	DNA/TcMar-m44?	32493519	32493648	547	+	.	ID="DNA4-10_AP";Tend="155";Tstart="27";shortTE="F";uid="494b7832-ec04-409e-96fe-fcdce7a1d990"
CM017801.1	RepeatMasker	DNA/Ginger	27821773	27822037	417	+	.	ID="RND-1_FAMILY-313";Tend="1165";Tstart="913";shortTE="F";uid="723bccc6-5376-4471-8150-fcd0a2172411"
CM017801.1	RepeatMasker	DNA/hAT-Tip100	23042114	23042992	6623	+	.	ID="RND-6_FAMILY-20952";Tend="1814";Tstart="935";shortTE="F";uid="f81ba94f-3e96-4342-b2d2-88755b13fcb3"
CM017801.1	RepeatMasker	Unknown	29971881	29972177	661	+	.	ID="RND-5_FAMILY-5254";Tend="1400";Tstart="1048";shortTE="F";uid="741cbc6f-79ee-4ab4-8f41-dcaab3dcee97"
CM017801.1	RepeatMasker	DNA/Ginger-1	25364395	25364528	528	+	.	ID="RND-6_FAMILY-1417";Tend="1363";Tstart="1228";shortTE="F";uid="3ab5cdb5-b24d-4e5b-80a6-549cdf6b3d9d"
CM017801.1	RepeatMasker	Unknown	23321862	23321963	718	+	.	ID="RND-1_FAMILY-306";Tend="1079";Tstart="980";shortTE="F";uid="67994830-c102-46df-9689-9e798f9c5d90"
CM017801.1	RepeatMasker	DNA/hAT	4180290	4180406	808	+	.	ID="RND-5_FAMILY-914";Tend="1099";Tstart="981";shortTE="F";uid="aa75cd82-b0f6-4ad5-8905-f1c8df075ef8"
CM017801.1	RepeatMasker	DNA	606353	606468	426	+	.	ID="TTAA3C_AP";Tend="110";Tstart="1";shortTE="F";uid="6e5f59a8-9fdf-4c4e-9734-f388b0afb212"
CM017801.1	RepeatMasker	DNA/PiggyBac	19983931	19985198	1169	+	.	ID="PIGGYBAC-22_LMI";Tend="1811";Tstart="581";shortTE="F";uid="725f2e5b-0834-4806-b22d-53261c078243"
CM017801.1	RepeatMasker	Unknown	23413972	23415068	634	+	.	ID="RND-6_FAMILY-2689";TEgroup="ctg_5%7CRND-6_FAMILY-2689%7C5";Tend="1898";Tstart="677";shortTE="F";uid="b7d3a699-58d3-4247-a34c-a83a03c9c6a8"
CM017801.1	RepeatMasker	DNA/hAT	31181877	31182308	510	+	.	ID="RND-5_FAMILY-343";Tend="1790";Tstart="1329";shortTE="F";uid="b9960edd-bf1a-481e-8575-0cbe5150afa8"
CM017801.1	RepeatMasker	DNA/hAT-hAT19	28851165	28851316	400	+	.	ID="RND-6_FAMILY-9372";Tend="5205";Tstart="5059";shortTE="F";uid="fb77da79-5359-4325-b661-45bb952f3ad4"
CM017801.1	RepeatMasker	DNA	34566731	34566861	419	+	.	ID="dna4-2b_ap";Tend="769";Tstart="654";shortTE="F";uid="e5199936-68f8-418d-8fc9-0bdf8c6d1b1c"
CM017801.1	RepeatMasker	DNA/hAT-Tip100	1542976	1543141	687	+	.	ID="RND-6_FAMILY-50";Tend="1721";Tstart="1540";shortTE="F";uid="2cce86d2-461a-4751-91cd-b7a833f82034"
CM017801.1	RepeatMasker	DNA/Kolobok-E	18302981	18303123	504	+	.	ID="RND-5_FAMILY-4099";Tend="1492";Tstart="1362";shortTE="F";uid="b59ec6e0-42ab-4efb-bdf0-6afa45d5d093"
CM017801.1	RepeatMasker	DNA/hAT-hAT19	31477614	31478677	1821	+	.	ID="RND-6_FAMILY-6724";Tend="2280";Tstart="1248";shortTE="F";uid="b100edb0-13b4-42f9-91e8-5fac129d1273"
CM017801.1	RepeatMasker	DNA/TcMar-Mariner	27143919	27144027	609	+	.	ID="RND-6_FAMILY-321";Tend="1324";Tstart="1216";shortTE="F";uid="e7294fa1-3810-4a98-bc8a-c8e0c3b977ea"
CM017801.1	RepeatMasker	DNA/hAT-Charlie	27014975	27016055	906	+	.	ID="RND-6_FAMILY-16688";Tend="1909";Tstart="833";shortTE="F";uid="bbfb1f17-563b-4c25-932f-cef51e712a41"
CM017801.1	RepeatMasker	DNA/hAT-Ac	3443102	3443440	2256	+	.	ID="RND-5_FAMILY-7292";Tend="1479";Tstart="1106";shortTE="F";uid="92a5cc26-1965-4927-926d-982844e81754"
CM017801.1	RepeatMasker	DNA/Ginger-1	24784787	24785359	2490	+	.	ID="rnd-1_family-196";Tend="1421";Tstart="811";shortTE="F";uid="284418f8-945d-4ddb-8e07-d4dcc49056ef"
CM017801.1	RepeatMasker	DNA	8862142	8862395	524	+	.	ID="RND-6_FAMILY-6286";Tend="1394";Tstart="1142";shortTE="F";uid="8571fc09-9f7c-4a4c-92bd-81f62e2b0ed4"
CM017801.1	RepeatMasker	DNA/hAT?	28082760	28083162	2888	+	.	ID="RND-1_FAMILY-54";Tend="1311";Tstart="916";shortTE="F";uid="8fc14429-6060-4fdc-b33a-c4aea2fabc68"
CM017801.1	RepeatMasker	Unknown	34247111	34248064	4969	+	.	ID="RND-6_FAMILY-4451";Tend="1632";Tstart="697";shortTE="F";uid="756f6d8e-1e34-4f8b-8906-247c83bcc86b"
CM017801.1	RepeatMasker	DNA/Kolobok-E	21089029	21089155	521	+	.	ID="KOLOBOKE-4_AP";Tend="2592";Tstart="2472";shortTE="F";uid="47baf390-192c-43d5-bdfc-2f9b1f30bee1"
CM017801.1	RepeatMasker	Unknown	31179078	31179610	1936	+	.	ID="RND-1_FAMILY-298";Tend="1479";Tstart="946";shortTE="F";uid="d0f9d92d-a7f1-4761-90f0-fa82ddaa126c"
CM017801.1	RepeatMasker	DNA	4680882	4681058	872	+	.	ID="TTAA25_AP";Tend="202";Tstart="25";shortTE="F";uid="596f6755-2882-4c20-ae25-c391a7e47436"
CM017801.1	RepeatMasker	DNA/PIF-Harbinger	32396928	32397292	766	+	.	ID="harb-1_ap";Tend="342";Tstart="1";shortTE="F";uid="f7ef1706-de14-4a7a-92da-b9f09a45f78c"
CM017801.1	RepeatMasker	DNA/hAT-Ac	6186656	6186980	1223	+	.	ID="DNA8-14_AP";Tend="411";Tstart="1";shortTE="F";uid="a90718e9-6afe-4eed-9b5b-be25b595f6ee"
CM017801.1	RepeatMasker	DNA/hAT-hAT19	26822892	26823258	1060	+	.	ID="RND-6_FAMILY-617";Tend="1663";Tstart="1277";shortTE="F";uid="57431833-7de7-49d4-8184-559cf1810990"
CM017801.1	RepeatMasker	RC/Helitron	1240261	1240431	893	+	.	ID="RND-6_FAMILY-3839";Tend="1294";Tstart="1124";shortTE="F";uid="df0246cf-063f-4a93-b187-518a6a98d46f"
CM017801.1	RepeatMasker	DNA/hAT?	28575076	28575212	543	+	.	ID="RND-6_FAMILY-25429";Tend="787";Tstart="645";shortTE="F";uid="de58eb1b-dd15-4498-9295-17b3fc648fcc"
CM017801.1	RepeatMasker	DNA/Ginger-1	29350585	29351409	4817	+	.	ID="RND-6_FAMILY-649";Tend="2306";Tstart="1498";shortTE="F";uid="594b6fa0-45d4-4a71-b58b-bace590d5129"
CM017801.1	RepeatMasker	LTR	21650296	21650952	2746	+	.	ID="RND-6_FAMILY-10644";Tend="913";Tstart="173";shortTE="F";uid="052a80aa-8f7a-4bad-a4dd-3902df8c1ee4"
CM017801.1	RepeatMasker	Unknown	24940743	24941368	3738	+	.	ID="RND-6_FAMILY-11620";Tend="1269";Tstart="643";shortTE="F";uid="b9b0f8ac-b7c5-4a2a-8e11-5ba0804dde28"
CM017801.1	RepeatMasker	DNA	13340978	13341525	2057	+	.	ID="DNA8-88_AP";TEgroup="ctg_5%7CDNA8-88_AP%7C6";Tend="620";Tstart="1";shortTE="F";uid="0bf43651-718b-4b04-b82e-3b708cc92392"
CM017801.1	RepeatMasker	DNA/P	25556573	25556692	593	+	.	ID="RND-5_FAMILY-3793";Tend="1154";Tstart="1045";shortTE="F";uid="896398cd-f973-4c62-bc8a-cda7d6c89f69"
CM017801.1	RepeatMasker	DNA	29482576	29482688	670	+	.	ID="RND-6_FAMILY-2007";Tend="1509";Tstart="1396";shortTE="F";uid="87b5332c-179f-400b-8dd8-4268d777a5e2"
CM017801.1	RepeatMasker	DNA/hAT-Tip100	10523228	10523404	988	+	.	ID="DNA8-100B_AP";Tend="483";Tstart="308";shortTE="F";uid="22fbb4ad-4bfe-4e90-8d05-d5746284988b"
CM017801.1	RepeatMasker	LTR/Pao	23441837	23445980	7614	+	.	ID="BEL4-I_AP";Tend="6004";Tstart="1759";shortTE="F";uid="e9a044da-3f9a-4f08-a392-036b5173c02d"
CM017801.1	RepeatMasker	RC/Helitron	19206040	19206613	2782	+	.	ID="RND-1_FAMILY-240";Tend="2570";Tstart="2017";shortTE="F";uid="9a192c0c-d037-4127-9cd3-2ffa94a21713"
CM017801.1	RepeatMasker	Retroposon?	4651565	4651955	714	+	.	ID="RND-6_FAMILY-8816";Tend="990";Tstart="549";shortTE="F";uid="bce63154-c7d3-40db-a2f1-e8d054cb592d"
CM017801.1	RepeatMasker	RC/Helitron	1703639	1704129	3105	+	.	ID="RND-6_FAMILY-4945";Tend="1639";Tstart="1159";shortTE="F";uid="34178ae4-b3ba-4250-ba90-ad0af3fa53ef"
CM017801.1	RepeatMasker	DNA/hAT-hAT19	34225239	34225403	565	+	.	ID="DNA8-78_AP";Tend="623";Tstart="461";shortTE="F";uid="75e24ed3-2e3b-4945-8624-76fd8f51f6fe"
CM017801.1	RepeatMasker	DNA/Ginger-1	24514097	24515388	6212	+	.	ID="RND-6_FAMILY-3353";Tend="2333";Tstart="866";shortTE="F";uid="2adb7b75-b7f9-49cf-8270-cb3d550d7b66"
CM017801.1	RepeatMasker	DNA/hAT-Tip100	34154540	34154781	416	+	.	ID="RND-6_FAMILY-2097";Tend="815";Tstart="567";shortTE="F";uid="490b868a-9d62-484f-835c-e6c669b41c1b"
CM017801.1	RepeatMasker	DNA/hAT	14708519	14708681	624	+	.	ID="RND-6_FAMILY-20555";Tend="1322";Tstart="1173";shortTE="F";uid="149a4cfc-0796-4f99-9ba4-404726980a7c"
CM017801.1	RepeatMasker	DNA/hAT-Tip100	3381001	3381408	2084	+	.	ID="RND-4_FAMILY-1727";Tend="1457";Tstart="981";shortTE="F";uid="947ad4fa-22ec-4984-a9c6-42bc514f0326"
CM017801.1	RepeatMasker	DNA/Ginger-1	34159396	34159848	1049	+	.	ID="rnd-6_family-566";Tend="1808";Tstart="1357";shortTE="F";uid="092c799a-4277-4540-b8c3-ca7c0ac13197"
CM017801.1	RepeatMasker	DNA/Kolobok-E	9789891	9790501	4148	+	.	ID="RND-6_FAMILY-14191";Tend="1389";Tstart="772";shortTE="F";uid="7307754d-343f-40ee-8264-3b6fb3e08d1f"
CM017801.1	RepeatMasker	DNA	31827051	31827278	937	+	.	ID="RND-6_FAMILY-6286";Tend="1394";Tstart="1160";shortTE="F";uid="a925a872-91d0-4f79-95f1-b6b69c92db40"
CM017801.1	RepeatMasker	Retroposon?	8354571	8355321	2723	+	.	ID="SINE2-1_AP";Tend="1393";Tstart="617";shortTE="F";uid="5937d315-9e48-47cd-a968-ae1b98782285"
CM017801.1	RepeatMasker	Unknown	25535209	25535952	5557	+	.	ID="RND-5_FAMILY-245";TEgroup="ctg_5%7CRND-5_FAMILY-245%7C4";Tend="1611";Tstart="892";shortTE="F";uid="39d39008-d136-417b-86bb-64e29fe4a7f8"
CM017801.1	RepeatMasker	DNA/Kolobok-E	33453237	33453637	1244	+	.	ID="RND-6_FAMILY-29690";Tend="2481";Tstart="2107";shortTE="F";uid="ac383129-5468-4116-9ad5-84eef27da761"
CM017801.1	RepeatMasker	Unknown	32650906	32651631	4691	+	.	ID="RND-5_FAMILY-16276";Tend="2445";Tstart="1736";shortTE="F";uid="4595b45c-27ef-4963-a427-f835c134874b"
CM017801.1	RepeatMasker	DNA/hAT-Tip100	17991441	17991597	1026	+	.	ID="RND-6_FAMILY-5591";Tend="1081";Tstart="922";shortTE="F";uid="c00c7e6b-b1a0-4afb-b482-00d7c0433b6f"
CM017801.1	RepeatMasker	Unknown	21390555	21390936	479	+	.	ID="RND-5_FAMILY-1201";TEgroup="ctg_5%7CRND-5_FAMILY-1201%7C8";Tend="1363";Tstart="350";shortTE="F";uid="7f336ccf-8d1e-4285-bd30-10536f24cef3"
CM017801.1	RepeatMasker	DNA/hAT	5116151	5116628	3929	+	.	ID="RND-1_FAMILY-222";Tend="1360";Tstart="886";shortTE="F";uid="c61b7db1-8cec-4bab-acd2-dc23031d77c4"
CM017801.1	RepeatMasker	DNA/Kolobok-E	4041932	4042589	2681	+	.	ID="RND-5_FAMILY-12007";Tend="1728";Tstart="994";shortTE="F";uid="c23e10c1-6c87-43c1-b4c7-393d1f9600c2"
CM017801.1	RepeatMasker	DNA/Kolobok-E	10666776	10666958	406	+	.	ID="RND-6_FAMILY-6582";Tend="2160";Tstart="1973";shortTE="F";uid="21a8b39a-1a8b-499b-9c70-e07f6dd80f73"
CM017801.1	RepeatMasker	DNA/Kolobok-E	33730417	33730605	437	+	.	ID="RND-6_FAMILY-6582";Tend="2331";Tstart="2142";shortTE="F";uid="8eba40d2-bc18-4148-9179-49ef2dad19ef"
CM017801.1	RepeatMasker	Unknown	32778207	32778386	424	+	.	ID="RND-1_FAMILY-245";Tend="337";Tstart="210";shortTE="F";uid="78b742d8-3ad5-4770-82de-11a252d9af09"
CM017801.1	RepeatMasker	Unknown	8401795	8401923	569	+	.	ID="RND-6_FAMILY-14874";Tend="913";Tstart="785";shortTE="F";uid="609cc59c-1b12-4d99-a550-76f0ac4236e1"
CM017801.1	RepeatMasker	DNA/Ginger-1	9678281	9678530	449	+	.	ID="rnd-6_family-649";Tend="1031";Tstart="797";shortTE="F";uid="41510b53-3b3f-4703-aa5c-e28a1abf9f16"
CM017801.1	RepeatMasker	DNA	24990670	24991081	1777	+	.	ID="ttaa2_ap";Tend="310";Tstart="2";shortTE="F";uid="340fabb0-2ed8-4586-a7f2-5eccc8d6afa4"
CM017801.1	RepeatMasker	DNA/hAT-Tip100	2911930	2914677	22489	+	.	ID="RND-6_FAMILY-17565";Tend="3130";Tstart="370";shortTE="F";uid="0e9f8115-024c-47ae-bf3c-1f6a436fcacf"
CM017801.1	RepeatMasker	DNA/Kolobok-E	17959397	17959756	2524	+	.	ID="RND-6_FAMILY-1789";Tend="1565";Tstart="1205";shortTE="F";uid="fa85811c-2d38-4664-b7a7-3016ed03f020"
CM017801.1	RepeatMasker	Unknown	17895721	17898133	12858	+	.	ID="RND-6_FAMILY-14171";Tend="2715";Tstart="348";shortTE="F";uid="035e6f44-7101-499f-822e-59acdcba4da4"
CM017801.1	RepeatMasker	DNA/Ginger-1	17731994	17732954	2593	+	.	ID="RND-6_FAMILY-3353";Tend="2334";Tstart="1375";shortTE="F";uid="d3fd51e5-c476-4bd0-8ae1-ad1af4abd4f4"
CM017801.1	RepeatMasker	DNA	30197258	30198043	2875	+	.	ID="RND-1_FAMILY-258";Tend="6180";Tstart="5415";shortTE="F";uid="7f79f2c8-622d-4014-b7b9-81da167640fa"
CM017801.1	RepeatMasker	Unknown	23522490	23522730	1551	+	.	ID="RND-1_FAMILY-67";Tend="1200";Tstart="967";shortTE="F";uid="9580bfd2-9286-4316-8956-989acb903fdf"
CM017801.1	RepeatMasker	DNA/Kolobok-E	31193619	31194530	6506	+	.	ID="RND-6_FAMILY-1789";Tend="1924";Tstart="1009";shortTE="F";uid="2282c4b0-20f4-41d9-bfa1-3237fbc94f17"
CM017801.1	RepeatMasker	DNA	16078922	16079349	3120	+	.	ID="TTAA7_AP";Tend="434";Tstart="1";shortTE="F";uid="7a854d76-e81b-477e-9b17-11e5b1dca000"
CM017801.1	RepeatMasker	DNA/Kolobok-E	29447700	29448245	593	+	.	ID="RND-1_FAMILY-171";Tend="1200";Tstart="691";shortTE="F";uid="673914cf-83a5-4a7d-8dd4-d209bef5f088"
CM017801.1	RepeatMasker	DNA/Kolobok-E	26413403	26414625	9363	+	.	ID="RND-6_FAMILY-1373";Tend="2191";Tstart="910";shortTE="F";uid="2bfd2ff4-0371-42b0-88ae-b0f48c871107"
CM017801.1	RepeatMasker	DNA	22497455	22497725	674	+	.	ID="RND-6_FAMILY-15876";Tend="1837";Tstart="1538";shortTE="F";uid="7115c7dd-996d-4717-b013-c2a2bef43459"
CM017801.1	RepeatMasker	DNA/Kolobok-E	3203380	3204298	6639	+	.	ID="RND-6_FAMILY-14191";Tend="1752";Tstart="799";shortTE="F";uid="a48893cb-169c-49fd-9f52-6d184a083ed5"
CM017801.1	RepeatMasker	DNA/hAT-Ac	25045429	25045981	3345	+	.	ID="RND-5_FAMILY-7292";Tend="1443";Tstart="911";shortTE="F";uid="6d84393a-44aa-4cc0-9336-6e603721f4d1"
CM017801.1	RepeatMasker	Retroposon?	32906652	32906881	1277	+	.	ID="RND-5_FAMILY-4678";Tend="2699";Tstart="2475";shortTE="F";uid="7ade7d9c-451f-46af-a6be-a78a068e3f37"
CM017801.1	RepeatMasker	DNA	5493499	5493832	610	+	.	ID="DNA4-3_AP";Tend="630";Tstart="266";shortTE="F";uid="c4293880-1e58-4058-9811-85c6cea2d511"
CM017801.1	RepeatMasker	DNA	27839342	27839730	2034	+	.	ID="DNA8-46_AP";Tend="389";Tstart="15";shortTE="F";uid="394f61f9-3eb4-40c0-9754-f100e7b336fe"
CM017801.1	RepeatMasker	DNA/hAT	25463100	25463235	446	+	.	ID="RND-6_FAMILY-20555";Tend="1315";Tstart="1178";shortTE="F";uid="a8fd12e3-5c85-4184-a1a4-1ca00c7a1915"
CM017801.1	RepeatMasker	DNA	16132370	16132753	2028	+	.	ID="DNA8-31_AP";Tend="413";Tstart="1";shortTE="F";uid="64a2eb83-8f1f-41ea-99f4-8860d148bf54"
CM017801.1	RepeatMasker	DNA/hAT-Charlie	9746951	9747507	1683	+	.	ID="HALYOMORPHA_HALYS-5_FAMILY-257";Tend="628";Tstart="76";shortTE="F";uid="869c07f1-fb5d-415b-a30b-05af0cd17bb0"
CM017801.1	RepeatMasker	LTR/Pao	20073152	20074992	13491	+	.	ID="RND-6_FAMILY-2155";Tend="2804";Tstart="1021";shortTE="F";uid="1db1210f-b834-44a3-8f94-cdd83f06f661"
CM017801.1	RepeatMasker	DNA/hAT-Ac	33557360	33557635	1824	+	.	ID="DNA8-93_AP";Tend="286";Tstart="1";shortTE="F";uid="5aa7a089-d791-4c83-821a-a3d78df12008"
CM017801.1	RepeatMasker	DNA/hAT-hAT19	25118555	25118790	531	+	.	ID="RND-6_FAMILY-617";Tend="1496";Tstart="1279";shortTE="F";uid="b352092c-92c9-4d16-b23b-6e12c18f4041"
CM017801.1	RepeatMasker	DNA/hAT-hAT19	14541770	14541940	418	+	.	ID="RND-6_FAMILY-7337";Tend="1637";Tstart="1458";shortTE="F";uid="3b6edeaa-c753-4cfb-81c2-3da0396bfbf5"
CM017801.1	RepeatMasker	DNA	13497968	13498300	1033	+	.	ID="TTAA2D_AP";Tend="381";Tstart="1";shortTE="F";uid="723f730b-1b7e-4670-9f29-fd7479d196bc"
CM017801.1	RepeatMasker	DNA/hAT-hATm	9880607	9880823	482	+	.	ID="HAT-4C_AP";Tend="4007";Tstart="3807";shortTE="F";uid="c46ab693-91d1-4d8c-8b29-7ae27acc1829"
CM017801.1	RepeatMasker	DNA/hAT-Tip100	24340124	24340266	757	+	.	ID="RND-6_FAMILY-1355";Tend="726";Tstart="589";shortTE="F";uid="c1cad110-cbc6-41e4-bb56-f46a41ea6769"
CM017801.1	RepeatMasker	DNA/hAT-Tip100	8036470	8036607	806	+	.	ID="DNA8-63_AP";Tend="168";Tstart="1";shortTE="F";uid="36530be2-a7e2-48a2-af1f-c3f54099ea1f"
CM017801.1	RepeatMasker	DNA/MULE-NOF	32697780	32697891	405	+	.	ID="RND-5_FAMILY-2970";Tend="1191";Tstart="1067";shortTE="F";uid="601d8ab4-b441-4140-9c7f-6790da3c872f"
CM017801.1	RepeatMasker	LTR	14546759	14547550	6128	+	.	ID="RND-6_FAMILY-10644";Tend="964";Tstart="163";shortTE="F";uid="efa6bc22-3b22-4754-950a-f7b665a5ad6b"
CM017801.1	RepeatMasker	DNA/hAT-hATm	29769649	29769931	609	+	.	ID="HAT-4C_AP";Tend="1151";Tstart="869";shortTE="F";uid="5d36c79f-3699-4545-a13d-3b923902b70d"
CM017801.1	RepeatMasker	DNA	28002056	28002229	482	+	.	ID="RND-1_FAMILY-258";Tend="5721";Tstart="5550";shortTE="F";uid="183cc3f0-473e-4235-a685-aa537700a862"
CM017801.1	RepeatMasker	DNA/Sola-1	28391213	28391357	427	+	.	ID="RND-6_FAMILY-974";Tend="1399";Tstart="1258";shortTE="F";uid="140f1418-e2b0-4eba-a733-e6cf1153d1f1"
CM017801.1	RepeatMasker	DNA/Kolobok-E	19234546	19234694	796	+	.	ID="rnd-6_family-15326";Tend="967";Tstart="821";shortTE="F";uid="b6430316-80fb-43f9-a968-b533cac6f284"
CM017801.1	RepeatMasker	DNA/hAT	22971050	22971588	602	+	.	ID="RND-5_FAMILY-78";Tend="2471";Tstart="1971";shortTE="F";uid="3eeb3690-7ca5-4156-8367-e24fbf5df86c"
CM017801.1	RepeatMasker	DNA	28721666	28721793	653	+	.	ID="DNA3-2_AP";Tend="126";Tstart="1";shortTE="F";uid="c74bf17a-3ddd-40c9-9144-60b365d4c3a7"
CM017801.1	RepeatMasker	DNA/PIF-Harbinger	27299106	27299560	1126	+	.	ID="RND-5_FAMILY-8424";TEgroup="ctg_5%7CRND-5_FAMILY-8424%7C3";Tend="1408";Tstart="767";shortTE="F";uid="29235323-1aa5-4b15-b731-35f8757a8324"
CM017801.1	RepeatMasker	DNA/hAT?	25179802	25180693	5852	+	.	ID="RND-1_FAMILY-87";Tend="1988";Tstart="1030";shortTE="F";uid="f8e92418-1cbb-4850-8cfd-da990c0efa0d"
CM017801.1	RepeatMasker	DNA/Kolobok-E	11649365	11650092	1266	+	.	ID="RND-6_FAMILY-11365";Tend="2218";Tstart="1424";shortTE="F";uid="ccf3eeaa-9fac-4cd3-b5b7-efbbc48f4e2c"
CM017801.1	RepeatMasker	Unknown	29555067	29555480	3333	+	.	ID="RND-1_FAMILY-108";Tend="1705";Tstart="1293";shortTE="F";uid="14f5b866-5b97-4f6b-84af-076c54d463b8"
CM017801.1	RepeatMasker	DNA	20628222	20628357	447	+	.	ID="RND-6_FAMILY-2929";Tend="5958";Tstart="5825";shortTE="F";uid="f4d91aa9-aca7-4910-a515-33b5d38ad10e"
CM017801.1	RepeatMasker	DNA/hAT-Tip100	25265523	25265694	1013	+	.	ID="dna8-100b_ap";Tend="501";Tstart="318";shortTE="F";uid="4523fa1a-d777-403b-b08c-ffff70e83546"
CM017801.1	RepeatMasker	Unknown	374418	375074	4569	+	.	ID="RND-5_FAMILY-3470";Tend="1583";Tstart="932";shortTE="F";uid="2adaa56b-1b5b-4826-a866-3a0cc3181ffa"
CM017801.1	RepeatMasker	Retroposon?	34346349	34347498	4555	+	.	ID="SINE2-1_AP";Tend="1393";Tstart="235";shortTE="F";uid="9c0cb3aa-a63c-4119-91f7-e9406fc632d4"
CM017801.1	RepeatMasker	DNA/Kolobok-E	10728327	10729453	8000	+	.	ID="RND-6_FAMILY-15326";Tend="2017";Tstart="837";shortTE="F";uid="67170ab2-9dc0-428c-a295-9ab222fcd44c"
CM017801.1	RepeatMasker	DNA/Ginger-1	8527613	8528059	545	+	.	ID="RND-6_FAMILY-16505";Tend="1492";Tstart="1056";shortTE="F";uid="61a8343c-1880-4f27-bce9-856ff8153fb1"
CM017801.1	RepeatMasker	DNA/Kolobok-E	162520	162915	2791	+	.	ID="RND-5_FAMILY-4702";Tend="3154";Tstart="2759";shortTE="F";uid="8a0b709f-cb08-47ad-b538-d3f707789f78"
CM017801.1	RepeatMasker	DNA	14624757	14625041	568	+	.	ID="RND-5_FAMILY-8067";TEgroup="ctg_5%7CRND-5_FAMILY-8067%7C2";Tend="1073";Tstart="277";shortTE="F";uid="0134e2e8-93de-4937-8240-38b20a540ed3"
CM017801.1	RepeatMasker	DNA/hAT	21241374	21241629	1471	+	.	ID="RND-6_FAMILY-7012";Tend="1188";Tstart="921";shortTE="F";uid="34d1c1c3-f435-498b-9950-8a1c5c93c1b9"
CM017801.1	RepeatMasker	LINE/CR1	28472779	28472959	913	+	.	ID="RND-6_FAMILY-22775";Tend="2067";Tstart="1901";shortTE="F";uid="fe0208d9-15de-4140-8c74-11ddcd139dba"
CM017801.1	RepeatMasker	DNA/Kolobok-E	24617111	24617277	1194	+	.	ID="rnd-5_family-1272";Tend="1760";Tstart="1613";shortTE="F";uid="f496a909-35b7-4bab-a4ff-497bb615edf5"
CM017801.1	RepeatMasker	DNA/Ginger	19938218	19938670	2304	+	.	ID="RND-6_FAMILY-7638";Tend="1690";Tstart="1228";shortTE="F";uid="5cffbe09-1fde-448f-abcf-e24fa288e84b"
CM017801.1	RepeatMasker	DNA/hAT-Ac	22426482	22427177	4588	+	.	ID="RND-1_FAMILY-234";Tend="1648";Tstart="964";shortTE="F";uid="97197f0a-e2f6-448e-888f-2dfc1e71993e"
CM017801.1	RepeatMasker	Retroposon?	10572321	10572734	652	+	.	ID="RND-6_FAMILY-8816";Tend="941";Tstart="517";shortTE="F";uid="4f3f45be-4b8f-42e2-b8c3-ea95a1e8cbcf"
CM017801.1	RepeatMasker	DNA/MULE-MuDR	25503842	25504355	493	+	.	ID="MUDR2X_AP";TEgroup="ctg_5%7CMUDR2X_AP%7C6";Tend="1861";Tstart="1422";shortTE="T";uid="a2e72542-6b9c-4464-8255-9ca996d0786e"
CM017801.1	RepeatMasker	RC/Helitron	18965208	18965568	932	+	.	ID="RND-6_FAMILY-4945";Tend="1470";Tstart="1179";shortTE="F";uid="dda9c4cb-c841-45ee-bec4-7805f48c71d3"
CM017801.1	RepeatMasker	DNA/hAT-Ac	23000313	23000494	483	+	.	ID="RND-6_FAMILY-4710";Tend="1667";Tstart="1472";shortTE="F";uid="0ef62561-dd04-4ae2-8b64-d5be920641ca"
CM017801.1	RepeatMasker	DNA/Kolobok-E	29007173	29007348	813	+	.	ID="RND-5_FAMILY-2279";Tend="1068";Tstart="898";shortTE="F";uid="cd2606cb-2c27-473f-9aad-16bd7bf9609b"
CM017801.1	RepeatMasker	DNA/hAT-Ac	33749176	33749865	4142	+	.	ID="RND-1_FAMILY-234";Tend="1674";Tstart="989";shortTE="F";uid="b95e703e-27d6-4169-a734-37561f8d734d"
CM017801.1	RepeatMasker	DNA/hAT-Tip100	27410069	27410780	5018	+	.	ID="RND-6_FAMILY-4692";Tend="1614";Tstart="909";shortTE="F";uid="ba4364ec-c526-479b-a8fa-c0dc1e3bc539"
CM017801.1	RepeatMasker	DNA/hAT-hAT19	24179764	24180079	2267	+	.	ID="RND-6_FAMILY-12793";Tend="1006";Tstart="687";shortTE="F";uid="85116c39-fc04-4c4f-899b-2a4429a43f82"
CM017801.1	RepeatMasker	DNA/Kolobok-E	24560485	24560685	976	+	.	ID="KOLOBOKE-3_AP";Tend="2184";Tstart="1983";shortTE="F";uid="3f1d0bee-7768-4885-a0d1-e264aacc17dd"
CM017801.1	RepeatMasker	Retroposon?	8563856	8564258	645	+	.	ID="RND-5_FAMILY-7389";Tend="4212";Tstart="3790";shortTE="F";uid="9710391b-0178-4d2a-9594-3de88bd6d097"
CM017801.1	RepeatMasker	DNA/Kolobok-E	30524101	30525094	7072	+	.	ID="RND-6_FAMILY-14191";Tend="1793";Tstart="795";shortTE="F";uid="7ea1a81c-b1fe-45ff-afa7-ff54b0f30f1a"
CM017801.1	RepeatMasker	Unknown	15912257	15912430	832	+	.	ID="RND-5_FAMILY-1712";Tend="1556";Tstart="1375";shortTE="F";uid="6dc9a9d8-3397-4427-babb-b1863fa013d9"
CM017801.1	RepeatMasker	Unknown	22268341	22268533	569	+	.	ID="RND-6_FAMILY-438";Tend="812";Tstart="618";shortTE="F";uid="fd697afc-6b30-4ef7-a838-5b36a5dffcd3"
CM017801.1	RepeatMasker	Retroposon?	19894378	19894709	1007	+	.	ID="RND-4_FAMILY-346";Tend="1358";Tstart="1082";shortTE="F";uid="c0f6ffe1-6fc0-434d-ac84-480e66f30d1d"
CM017801.1	RepeatMasker	DNA/hAT	13844294	13844417	442	+	.	ID="dna8-40_ap";Tend="634";Tstart="522";shortTE="F";uid="ba7297d0-c361-47c2-865f-45022e100a7d"
CM017801.1	RepeatMasker	Retroposon?	15091972	15092627	543	+	.	ID="SINE2-1_AP";Tend="1463";Tstart="523";shortTE="F";uid="7c4a13b7-3b9e-4479-9270-407cbe221915"
CM017801.1	RepeatMasker	Unknown	12525157	12525497	1752	+	.	ID="RND-5_FAMILY-1201";Tend="1248";Tstart="881";shortTE="F";uid="65361986-b68c-4bb2-a671-187420ac9142"
CM017801.1	RepeatMasker	Retroposon?	20530824	20531044	1872	+	.	ID="RND-6_FAMILY-9961";Tend="1761";Tstart="1427";shortTE="F";uid="693afd9c-382e-4b0a-a7a9-900fe53350dc"
CM017801.1	RepeatMasker	DNA/hAT-Tip100	23677364	23677575	1232	+	.	ID="RND-6_FAMILY-32298";Tend="1595";Tstart="1349";shortTE="F";uid="647ec513-970d-42ca-b458-26c58740afaa"
CM017801.1	RepeatMasker	DNA/hAT-Ac	31210712	31211863	7369	+	.	ID="RND-6_FAMILY-860";Tend="1746";Tstart="623";shortTE="F";uid="b87d6090-e635-4ced-80fb-f1c87254ca1a"
CM017801.1	RepeatMasker	DNA/TcMar-Pogo	26011958	26012248	1536	+	.	ID="RND-5_FAMILY-1630";Tend="754";Tstart="465";shortTE="F";uid="8f737d93-7bbd-4eb0-b90a-ae061bcfba31"
CM017801.1	RepeatMasker	DNA/Kolobok-E	20691883	20692113	1548	+	.	ID="RND-6_FAMILY-15326";Tend="1783";Tstart="1532";shortTE="F";uid="d9e38de1-ab09-48da-84b6-98f8d3a279ab"
CM017801.1	RepeatMasker	DNA/hAT?	15417502	15417664	518	+	.	ID="RND-1_FAMILY-87";Tend="2061";Tstart="1923";shortTE="F";uid="a5292007-e5e0-4ee3-a662-64d12e71265c"
CM017801.1	RepeatMasker	DNA	12743408	12743935	3176	+	.	ID="DNA8-31_AP";Tend="530";Tstart="1";shortTE="F";uid="0db3c2fa-b87f-4479-a5e5-504d558e7fdd"
CM017801.1	RepeatMasker	DNA/hAT	18821487	18821672	630	+	.	ID="RND-6_FAMILY-7012";Tend="1178";Tstart="988";shortTE="F";uid="601520df-f278-4ac8-9c83-2b8244f96731"
CM017801.1	RepeatMasker	DNA/Kolobok-E	27237474	27238450	5746	+	.	ID="RND-5_FAMILY-4702";Tend="2765";Tstart="1801";shortTE="F";uid="1d1aeae0-41eb-4718-8d19-43a189c5d106"
CM017801.1	RepeatMasker	DNA/hAT-Ac	30321751	30323292	1671	+	.	ID="RND-4_FAMILY-1973";TEgroup="ctg_5%7CRND-4_FAMILY-1973%7C7";Tend="4064";Tstart="1927";shortTE="F";uid="909d57d8-b467-4941-a4f7-cc82bb92c2e9"
CM017801.1	RepeatMasker	DNA/TcMar-Pogo	19588402	19590356	5315	+	.	ID="rnd-6_family-1493";Tend="2274";Tstart="923";shortTE="F";uid="8f908eeb-c792-4f4c-8b6f-2eda22281df9"
CM017801.1	RepeatMasker	DNA/hAT-Tip100	19479150	19479682	777	+	.	ID="RND-4_FAMILY-1727";TEgroup="ctg_5%7CRND-4_FAMILY-1727%7C1";Tend="1457";Tstart="990";shortTE="F";uid="abdd6f8e-7084-4e88-b26a-99df0a65e312"
CM017801.1	RepeatMasker	RC/Helitron	4388258	4388392	925	+	.	ID="RND-1_FAMILY-4";Tend="1614";Tstart="1480";shortTE="F";uid="62d5be0a-7804-47d2-aabf-8389654533db"
CM017801.1	RepeatMasker	Unknown	16865534	16866553	7237	+	.	ID="RND-6_FAMILY-88";Tend="1884";Tstart="864";shortTE="F";uid="f5d3de62-c91d-4ceb-a60a-0afbb8b72e2c"
CM017801.1	RepeatMasker	DNA/TcMar-Mariner	299576	300342	1078	+	.	ID="MARINER-69_LMI";TEgroup="ctg_5%7CMARINER-69_LMI%7C1";Tend="1336";Tstart="192";shortTE="F";uid="572ca425-d844-4952-8068-d6efb0fcf95f"
CM017801.1	RepeatMasker	RC/Helitron	9699650	9699912	831	+	.	ID="RND-6_FAMILY-79";Tend="1258";Tstart="740";shortTE="F";uid="e2ec50c1-c3cf-4357-86ee-5f1be11819cb"
CM017801.1	RepeatMasker	Unknown	4781050	4781233	551	+	.	ID="RND-6_FAMILY-10816";Tend="876";Tstart="690";shortTE="F";uid="f96663c5-740e-4aa4-a3b8-e2a8e15b13d0"
CM017801.1	RepeatMasker	LTR	27814548	27814664	508	+	.	ID="RND-6_FAMILY-10644";Tend="289";Tstart="173";shortTE="F";uid="552e36f4-7922-4a9e-a450-8a064caf7a89"
CM017801.1	RepeatMasker	DNA	13296329	13296442	475	+	.	ID="RND-6_FAMILY-330";Tend="1266";Tstart="1153";shortTE="F";uid="805c0070-ef9b-47a7-b0a3-aad4508de4b5"
CM017801.1	RepeatMasker	DNA/hAT-Tip100	31892885	31893320	1965	+	.	ID="RND-6_FAMILY-1355";Tend="533";Tstart="92";shortTE="F";uid="8273ea3f-4be8-4ba8-83d1-9f044765e31f"
CM017801.1	RepeatMasker	LINE/R1	29430030	29430429	1762	+	.	ID="RND-5_FAMILY-5113";Tend="1309";Tstart="908";shortTE="F";uid="b10c37fa-432f-407d-b7ab-f9b63dbc03c8"
CM017801.1	RepeatMasker	DNA/Ginger-1	440730	441151	2105	+	.	ID="RND-1_FAMILY-196";Tend="1302";Tstart="886";shortTE="F";uid="b6cb7642-60b8-492e-b82f-823e6c8daf45"
CM017801.1	RepeatMasker	Unknown	13872063	13872263	926	+	.	ID="RND-5_FAMILY-392";Tend="1128";Tstart="928";shortTE="F";uid="a6c9fa49-482a-49d5-818e-7c48a14f52fd"
CM017801.1	RepeatMasker	DNA	13909039	13909396	2039	+	.	ID="RND-6_FAMILY-21122";Tend="425";Tstart="84";shortTE="F";uid="3b94ea47-696c-4cf8-8527-7e00fd047232"
CM017801.1	RepeatMasker	DNA/hAT?	27109405	27109767	918	+	.	ID="RND-1_FAMILY-87";Tend="1718";Tstart="1372";shortTE="F";uid="9def7cbe-0467-4bd9-85e9-5c38da51979c"
CM017801.1	RepeatMasker	DNA/MULE-MuDR	16815894	16816013	809	+	.	ID="RND-4_FAMILY-952";Tend="1249";Tstart="1130";shortTE="F";uid="64393496-4ecf-46ac-9715-3b2ad10eaf14"
CM017801.1	RepeatMasker	DNA/hAT?	33869685	33870199	1315	+	.	ID="rnd-6_family-25429";Tend="1368";Tstart="434";shortTE="F";uid="989c82da-5109-451f-8bdc-949c8f03949d"
CM017801.1	RepeatMasker	DNA	14916098	14916214	513	+	.	ID="rnd-6_family-3206";Tend="1054";Tstart="923";shortTE="F";uid="117f91c0-a596-46eb-a9fc-8e6be7524b7c"
CM017801.1	RepeatMasker	DNA	19434075	19434297	1117	+	.	ID="DNA8-57B_AP";Tend="184";Tstart="3";shortTE="F";uid="4146883e-35d4-4ab4-a293-993c9f8bb728"
CM017801.1	RepeatMasker	DNA/Kolobok-E	10244278	10245157	6158	+	.	ID="RND-6_FAMILY-6582";Tend="1724";Tstart="832";shortTE="F";uid="b9551cce-8c90-469b-a739-e89ed3debbd1"
CM017801.1	RepeatMasker	DNA	18139398	18139765	570	+	.	ID="DNAX-2_AP";Tend="467";Tstart="120";shortTE="F";uid="966a4bc3-eb8a-4797-be13-11fb213d1eff"
CM017801.1	RepeatMasker	Unknown	28417584	28417818	647	+	.	ID="RND-1_FAMILY-67";Tend="1215";Tstart="965";shortTE="F";uid="7b40993e-55ce-4647-b052-882cb7d41ff6"
CM017801.1	RepeatMasker	DNA/MULE-MuDR	22855273	22855377	401	+	.	ID="RND-5_FAMILY-365";Tend="1173";Tstart="1068";shortTE="F";uid="ac918e4a-a284-46db-836a-911fb6d7d9ea"
CM017801.1	RepeatMasker	Unknown	26134390	26135636	7469	+	.	ID="RND-1_FAMILY-324";Tend="1688";Tstart="432";shortTE="F";uid="cc09935b-5879-40dd-bc58-4120a0a45468"
CM017801.1	RepeatMasker	Unknown	8815135	8815434	1179	+	.	ID="RND-5_FAMILY-664";Tend="1579";Tstart="1290";shortTE="F";uid="23104c30-d843-4d68-b99d-2f711a257eb7"
CM017801.1	RepeatMasker	Retroposon?	24683196	24683631	3057	+	.	ID="RND-5_FAMILY-5529";Tend="1398";Tstart="961";shortTE="F";uid="06529bb8-6c9d-44a5-b9be-81539f5dfb26"
CM017801.1	RepeatMasker	DNA/hAT	9822684	9822816	643	+	.	ID="RND-6_FAMILY-13966";Tend="1368";Tstart="1241";shortTE="F";uid="1ac364de-68ef-444f-a498-fd9811ba4c55"
CM017801.1	RepeatMasker	DNA/hAT-Tip100	22158124	22158224	480	+	.	ID="RND-6_FAMILY-15195";Tend="1597";Tstart="1477";shortTE="F";uid="f4967504-974b-44fa-98d3-ae7577b5e568"
CM017801.1	RepeatMasker	Unknown	1809621	1809883	688	+	.	ID="RND-6_FAMILY-8511";TEgroup="ctg_5%7CRND-6_FAMILY-8511%7C1";Tend="1453";Tstart="1065";shortTE="F";uid="fcc27cff-c7b8-489e-95e7-a09e2d78e335"
CM017801.1	RepeatMasker	Unknown	11523446	11523676	1153	+	.	ID="RND-1_FAMILY-254";Tend="1116";Tstart="882";shortTE="F";uid="f7136b38-cf71-41c5-8faf-7d5b6f61564e"
CM017801.1	RepeatMasker	DNA	25268104	25268317	1150	+	.	ID="DNA8-31_AP";Tend="344";Tstart="85";shortTE="F";uid="7404bb3d-41dc-4274-83d8-9dde1b5f8cdd"
CM017801.1	RepeatMasker	Unknown	31912945	31913279	1856	+	.	ID="RND-6_FAMILY-9116";Tend="1920";Tstart="1545";shortTE="F";uid="5592fa35-f7e7-40c1-ba47-2e4279732751"
CM017801.1	RepeatMasker	DNA/Kolobok-E	25519889	25520372	2132	+	.	ID="RND-5_FAMILY-12007";Tend="1612";Tstart="1118";shortTE="F";uid="d939cbf8-1561-4ee1-8fc1-c9281ca436a6"
CM017801.1	RepeatMasker	DNA/hAT-hAT19	16611265	16611512	862	+	.	ID="RND-6_FAMILY-22572";Tend="1617";Tstart="1359";shortTE="F";uid="f3d07be6-76f2-49aa-857c-42c25ac4d492"
CM017801.1	RepeatMasker	DNA/hAT-Tip100	16780999	16781163	1223	+	.	ID="RND-5_FAMILY-6670";Tend="1113";Tstart="955";shortTE="F";uid="4c972b5b-0056-440d-b1df-79b1d2524e69"
CM017801.1	RepeatMasker	Unknown	18682245	18682557	646	+	.	ID="RND-5_FAMILY-1337";Tend="1307";Tstart="997";shortTE="F";uid="ef89ffbc-3074-4189-bdc4-5d950782a600"
CM017801.1	RepeatMasker	DNA/Kolobok-E	20161986	20162329	601	+	.	ID="RND-5_FAMILY-12007";TEgroup="ctg_5%7CRND-5_FAMILY-12007%7C11";Tend="1833";Tstart="1267";shortTE="F";uid="fb0289a0-5184-4815-bb83-1d38954a402b"
CM017801.1	RepeatMasker	RC/Helitron	3182788	3183316	1829	+	.	ID="RND-5_FAMILY-2864";Tend="1329";Tstart="742";shortTE="F";uid="39c4060d-bb23-4819-80a5-8a1370bd5e30"
CM017801.1	RepeatMasker	DNA/Kolobok-E	29785518	29785744	804	+	.	ID="RND-6_FAMILY-6582";Tend="2311";Tstart="2084";shortTE="F";uid="0e2ecbc1-aa45-473f-88b7-f2834d045e6a"
CM017801.1	RepeatMasker	DNA/hAT-Tip100	26529631	26529737	480	+	.	ID="RND-6_FAMILY-4263";Tend="2212";Tstart="2100";shortTE="F";uid="e718ca2f-d205-4848-a5c3-dae4c0e09cb7"
CM017801.1	RepeatMasker	Unknown	22458889	22459115	929	+	.	ID="RND-6_FAMILY-6710";Tend="1608";Tstart="1361";shortTE="F";uid="62880dbc-1399-4f29-a62c-c88a5a46cdec"
CM017801.1	RepeatMasker	Unknown	20080486	20081623	8175	+	.	ID="RND-6_FAMILY-7756";Tend="5805";Tstart="4675";shortTE="F";uid="15711bef-5b1a-46f1-88ae-ac13c83e3722"
CM017801.1	RepeatMasker	DNA/Kolobok-E	6222436	6222905	2034	+	.	ID="KOLOBOKE-3_AP";Tend="2099";Tstart="1628";shortTE="F";uid="9340513a-862e-4bed-a3f5-ec7557213ed0"
CM017801.1	RepeatMasker	DNA/Maverick	17774129	17774512	2288	+	.	ID="RND-6_FAMILY-3946";TEgroup="ctg_5%7CRND-6_FAMILY-3946%7C1";Tend="6767";Tstart="5945";shortTE="F";uid="913245fc-b380-41d7-bed0-b72dd3b8477b"
CM017801.1	RepeatMasker	DNA/Kolobok-E	27648162	27648319	420	+	.	ID="RND-4_FAMILY-1";Tend="916";Tstart="761";shortTE="F";uid="180c7739-8cb0-46c8-8d74-2f0c7953e914"
CM017801.1	RepeatMasker	DNA/hAT-hAT19	19182349	19182625	614	+	.	ID="RND-6_FAMILY-12793";Tend="4343";Tstart="4061";shortTE="F";uid="6adea9cd-b489-491c-886a-f50aa137b548"
CM017801.1	RepeatMasker	Unknown	19551095	19551466	1510	+	.	ID="RND-6_FAMILY-3281";Tend="4319";Tstart="3936";shortTE="F";uid="53fc9a12-e279-49d1-afc9-6299152b43eb"
CM017801.1	RepeatMasker	DNA/hAT	9558661	9559113	3701	+	.	ID="RND-1_FAMILY-222";Tend="1358";Tstart="903";shortTE="F";uid="6f63177c-9478-4237-973c-d47afd13753c"
CM017801.1	RepeatMasker	DNA	33353534	33353692	677	+	.	ID="TTAA7_AP";Tend="430";Tstart="238";shortTE="F";uid="fc52e57d-08c1-4dc2-83d1-16994e737d44"
CM017801.1	RepeatMasker	DNA	24578645	24578988	1038	+	.	ID="TTAA4B_AP";Tend="430";Tstart="1";shortTE="F";uid="58912348-e362-470f-85c9-5e97477f3d09"
CM017801.1	RepeatMasker	DNA/PIF-ISL2EU	11118633	11119438	6377	+	.	ID="RND-5_FAMILY-1532";Tend="1677";Tstart="852";shortTE="F";uid="e6d88c91-a34d-43e3-b55b-a94c83516120"
CM017801.1	RepeatMasker	DNA/MULE-MuDR	30194767	30195495	4049	+	.	ID="RND-5_FAMILY-2079";Tend="1629";Tstart="913";shortTE="F";uid="66cc35a5-7a9b-42d7-9505-e2fbe22b3ea5"
CM017801.1	RepeatMasker	Retroposon?	21665855	21666264	1087	+	.	ID="RND-6_FAMILY-8816";Tend="1292";Tstart="903";shortTE="F";uid="af819c5a-022c-4483-95d6-c023df56f274"
CM017801.1	RepeatMasker	DNA/Ginger-2	25261570	25261978	709	+	.	ID="GINGER2-1_LMI";Tend="2893";Tstart="2484";shortTE="F";uid="41b9cf1e-6bb3-4115-a6e9-76ad8ce716d1"
CM017801.1	RepeatMasker	Retroposon?	3202429	3203384	7224	+	.	ID="RND-6_FAMILY-18748";Tend="1792";Tstart="826";shortTE="F";uid="d35a4c64-0ba7-4264-aaa2-aba9c2ff6198"
CM017801.1	RepeatMasker	DNA	34284407	34284802	2013	+	.	ID="TTAAC_AP";Tend="437";Tstart="1";shortTE="F";uid="f187d213-6d66-41d3-862f-0d84c6b63479"
CM017801.1	RepeatMasker	DNA	21307852	21308329	952	+	.	ID="RND-6_FAMILY-15876";Tend="1835";Tstart="1345";shortTE="F";uid="f4d98f8c-59fd-422b-af2e-8187dcb10216"
CM017801.1	RepeatMasker	DNA/Kolobok-E	18868986	18869170	791	+	.	ID="RND-5_FAMILY-12007";Tend="1616";Tstart="1422";shortTE="F";uid="5032fa45-c3b3-49b3-bab4-b062214b3858"
CM017801.1	RepeatMasker	DNA/TcMar-m44	26383479	26384583	3187	+	.	ID="MARINER-2_AP";Tend="1740";Tstart="637";shortTE="F";uid="44173f5d-7137-436f-b248-2baf347dff57"
CM017801.1	RepeatMasker	DNA/hAT-Tip100	23742167	23742564	486	+	.	ID="RND-6_FAMILY-3153";Tend="1899";Tstart="1434";shortTE="F";uid="fb9f5b47-aa8f-4582-870e-e3d197b514d7"
CM017801.1	RepeatMasker	DNA/Sola-2	25219288	25221763	19250	+	.	ID="RND-5_FAMILY-7076";Tend="2796";Tstart="339";shortTE="F";uid="c384f3e8-1e13-47ad-b1cb-d2089c0e56de"
CM017801.1	RepeatMasker	DNA/hAT-Ac	8167804	8168240	2482	+	.	ID="DNA8-11B_AP";Tend="456";Tstart="2";shortTE="F";uid="3b9fe3a6-ef0c-46ab-861f-5acf11f04618"
CM017801.1	RepeatMasker	LINE/R1	33369247	33370083	5420	+	.	ID="RND-5_FAMILY-15456";Tend="1678";Tstart="849";shortTE="F";uid="7c418f11-bc95-4c11-98b5-aa1584cf44c2"
CM017801.1	RepeatMasker	DNA/MULE-MuDR	2163578	2164035	777	+	.	ID="RND-6_FAMILY-16904";TEgroup="ctg_5%7CRND-6_FAMILY-16904%7C1";Tend="1634";Tstart="825";shortTE="F";uid="890510fb-5a3b-4f2a-8b50-1dd543592f8d"
CM017801.1	RepeatMasker	Unknown	11682520	11682847	1279	+	.	ID="RND-6_FAMILY-3347";Tend="1157";Tstart="830";shortTE="F";uid="aa92fdc3-c025-4f00-a596-03ed200259b6"
CM017801.1	RepeatMasker	DNA/Kolobok-E	7408813	7409888	4001	+	.	ID="RND-5_FAMILY-4701";Tend="1607";Tstart="542";shortTE="F";uid="85cebe01-f4be-4c74-adfa-7bf105e55c0c"
CM017801.1	RepeatMasker	DNA/Ginger-1	24799893	24800068	1168	+	.	ID="RND-6_FAMILY-649";Tend="2357";Tstart="2186";shortTE="F";uid="b33f79ba-3c2a-4596-b8e8-167e5a900a6e"
CM017801.1	RepeatMasker	DNA/Kolobok-E	25865363	25865933	1639	+	.	ID="RND-5_FAMILY-12007";Tend="1829";Tstart="1232";shortTE="F";uid="18d3b42a-ea2c-4c70-b54d-e9b52d3150b6"
CM017801.1	RepeatMasker	DNA	28792826	28793249	2065	+	.	ID="DNAX-2_AP";Tend="467";Tstart="1";shortTE="F";uid="44375460-6fd0-4bd8-b54e-d1241cee4f3d"
CM017801.1	RepeatMasker	RC/Helitron	6963423	6963742	4150	+	.	ID="RND-1_FAMILY-4";Tend="1984";Tstart="907";shortTE="F";uid="bd62cefa-a8e7-4c4c-a039-84efc22e8d56"
CM017801.1	RepeatMasker	DNA	34404708	34404989	1289	+	.	ID="RND-5_FAMILY-1773";Tend="1558";Tstart="1270";shortTE="F";uid="374042ad-767f-43ca-b7df-d1cbdac1aa34"
CM017801.1	RepeatMasker	DNA/hAT-Tip100	24327908	24328135	798	+	.	ID="RND-6_FAMILY-7314";Tend="1480";Tstart="1255";shortTE="F";uid="5c81080e-67d1-4856-9e79-9bb898376317"
CM017801.1	RepeatMasker	Unknown	21067533	21067762	464	+	.	ID="RND-6_FAMILY-15299";Tend="863";Tstart="653";shortTE="F";uid="b4af1c0b-da8e-4f76-9394-8170d8192fb5"
CM017801.1	RepeatMasker	Unknown	22702065	22702279	935	+	.	ID="RND-1_FAMILY-376";Tend="2117";Tstart="1897";shortTE="F";uid="bd97d671-d393-4c20-a742-a531b8483b85"
CM017801.1	RepeatMasker	DNA/Ginger	33517723	33518499	5474	+	.	ID="RND-1_FAMILY-184";Tend="1724";Tstart="940";shortTE="F";uid="34e4b402-efa0-4572-afd9-b17e2dacb528"
CM017801.1	RepeatMasker	RC/Helitron	8271628	8271771	786	+	.	ID="RND-1_FAMILY-13";Tend="1171";Tstart="1031";shortTE="F";uid="e85285ca-0d4a-485a-bb6b-42eda029107c"
CM017801.1	RepeatMasker	DNA	2052927	2053247	673	+	.	ID="rnd-1_family-271";Tend="2904";Tstart="2738";shortTE="F";uid="13f1e1eb-19d2-47f0-bc2d-d849924c067f"
CM017801.1	RepeatMasker	Unknown	22457617	22457842	437	+	.	ID="RND-6_FAMILY-16007";Tend="3033";Tstart="2835";shortTE="F";uid="4d9e69ee-39e7-4def-9738-b333ceb3d638"
CM017801.1	RepeatMasker	DNA/hAT-Tip100	1804276	1804899	2570	+	.	ID="RND-5_FAMILY-9692";Tend="1461";Tstart="852";shortTE="F";uid="8145152c-9aeb-49c4-9b34-c5c62f25578c"
CM017801.1	RepeatMasker	DNA	7998652	7999211	4075	+	.	ID="RND-6_FAMILY-8475";Tend="1502";Tstart="949";shortTE="F";uid="378d2c9d-17ae-4471-be46-23c975bbcd24"
CM017801.1	RepeatMasker	DNA/Ginger-1	32242793	32243482	2242	+	.	ID="RND-6_FAMILY-6590";Tend="1416";Tstart="717";shortTE="F";uid="300d3dab-73d3-4dea-bd38-6f04084e9c6a"
CM017801.1	RepeatMasker	DNA/Kolobok-E	17681764	17682042	549	+	.	ID="RND-6_FAMILY-29690";Tend="1616";Tstart="1363";shortTE="F";uid="5a2b66dd-c9f8-405d-8332-e3f0f1f4cf3b"
CM017801.1	RepeatMasker	Retroposon?	13872990	13873129	614	+	.	ID="SINE2-1_AP";Tend="1045";Tstart="905";shortTE="F";uid="684afba7-cf02-41d4-812d-4592eda32d88"
CM017801.1	RepeatMasker	DNA/MULE-MuDR	4164575	4164802	529	+	.	ID="RND-6_FAMILY-694";Tend="931";Tstart="726";shortTE="F";uid="939b2ae0-c64b-4de0-aaf7-a16334aa46d0"
CM017801.1	RepeatMasker	DNA/Kolobok-E	16809027	16809162	542	+	.	ID="RND-5_FAMILY-12007";Tend="1824";Tstart="1690";shortTE="F";uid="be6ca5d8-40db-4cad-89d2-f46c9d8c55fd"
CM017801.1	RepeatMasker	DNA/Kolobok-E	32525708	32525885	714	+	.	ID="RND-6_FAMILY-982";Tend="3115";Tstart="2945";shortTE="F";uid="4b99d8d8-a564-4e9e-8b98-d3a631070368"
CM017801.1	RepeatMasker	DNA/Ginger-1	8234987	8236433	9431	+	.	ID="RND-6_FAMILY-566";Tend="2325";Tstart="875";shortTE="F";uid="fc777658-bf1d-43c7-9420-30ce5083f6ef"
CM017801.1	RepeatMasker	DNA/Ginger-1	31036289	31036452	568	+	.	ID="RND-6_FAMILY-8823";Tend="1047";Tstart="900";shortTE="F";uid="b74b6358-8129-43d0-978f-54940b8776f9"
CM017801.1	RepeatMasker	Retroposon?	23115048	23115720	1857	+	.	ID="RND-6_FAMILY-1454";Tend="1424";Tstart="778";shortTE="F";uid="188d69c2-be9c-403a-949e-f193646bab8f"
CM017801.1	RepeatMasker	LTR/Gypsy	32448369	32448817	1950	+	.	ID="RND-5_FAMILY-2408";Tend="3615";Tstart="3187";shortTE="F";uid="f8a59000-97c0-494f-9b68-022382fa2a27"
CM017801.1	RepeatMasker	DNA	7019858	7020118	875	+	.	ID="TTAA2C_AP";Tend="268";Tstart="1";shortTE="F";uid="d189800b-0bfc-49db-a1b8-47fc3c2cdae7"
CM017801.1	RepeatMasker	DNA/hAT-hAT19	34565952	34566368	2314	+	.	ID="RND-6_FAMILY-9539";Tend="15086";Tstart="14697";shortTE="F";uid="53d9a3ac-c279-41bd-89ed-3eed2d857837"
CM017801.1	RepeatMasker	DNA/Kolobok-E	33743968	33744502	2507	+	.	ID="RND-5_FAMILY-4702";Tend="2399";Tstart="1832";shortTE="F";uid="d61311a1-d4b7-4c0d-92d7-e742bcec55ce"
CM017801.1	RepeatMasker	LINE/I-Jockey	20947786	20947935	413	+	.	ID="VINGI-47_LMI";Tend="2998";Tstart="2844";shortTE="F";uid="991a7cef-6a71-4464-a479-707301a7213a"
CM017801.1	RepeatMasker	DNA	2149156	2149598	1562	+	.	ID="TTAA2C_AP";Tend="423";Tstart="1";shortTE="F";uid="1bd501e3-9898-4c6f-9293-8026f34cbd95"
CM017801.1	RepeatMasker	DNA/TcMar-m44	25436954	25437159	603	+	.	ID="marinern-1_ap";Tend="243";Tstart="83";shortTE="F";uid="51c01e87-00ee-42eb-8cf7-e0b033fc5200"
CM017801.1	RepeatMasker	DNA/Ginger-2	25128513	25128668	1161	+	.	ID="RND-5_FAMILY-3230";Tend="1064";Tstart="910";shortTE="F";uid="bc685494-aaae-447d-bfcd-02b56ae1690a"
CM017801.1	RepeatMasker	DNA/hAT-Charlie	29967883	29968291	1891	+	.	ID="RND-1_FAMILY-146";Tend="1813";Tstart="1425";shortTE="F";uid="3143f8ea-217b-4406-8161-831de61f15eb"
CM017801.1	RepeatMasker	DNA/Kolobok-E	11053695	11053967	640	+	.	ID="KOLOBOKE-2_AP";Tend="1383";Tstart="1137";shortTE="F";uid="74f5848c-f306-4946-bf85-c8a585d54226"
CM017801.1	RepeatMasker	DNA/hAT	31166591	31166789	704	+	.	ID="RND-5_FAMILY-343";Tend="1175";Tstart="988";shortTE="F";uid="bda7f119-9f39-417d-9389-6871aeb00962"
CM017801.1	RepeatMasker	DNA/hAT-Tip100	25531042	25531336	925	+	.	ID="RND-6_FAMILY-1514";Tend="839";Tstart="528";shortTE="F";uid="703e9684-d28a-461f-83f4-58e4408bbbd5"
CM017801.1	RepeatMasker	DNA/Kolobok-E	21504412	21504598	901	+	.	ID="RND-6_FAMILY-15326";Tend="1344";Tstart="1152";shortTE="F";uid="79fa175f-8770-4990-87fc-679f720468fa"
CM017801.1	RepeatMasker	DNA/hAT	7497353	7497543	751	+	.	ID="RND-5_FAMILY-343";Tend="1175";Tstart="978";shortTE="F";uid="59e826e4-9a8d-41dd-8904-937b1ac5e082"
CM017801.1	RepeatMasker	DNA/Ginger-1	24303332	24304608	8971	+	.	ID="RND-6_FAMILY-649";Tend="2156";Tstart="878";shortTE="F";uid="e74b3396-e80b-4661-bd0c-471ba68c7949"
CM017801.1	RepeatMasker	DNA/hAT-Tip100	23296025	23296366	1103	+	.	ID="RND-5_FAMILY-4004";Tend="1602";Tstart="1242";shortTE="F";uid="929d3ab9-8655-4d9d-8d62-fb2b7c606048"
CM017801.1	RepeatMasker	DNA	4828726	4829150	2406	+	.	ID="TTAA4B_AP";Tend="430";Tstart="1";shortTE="F";uid="0c10b886-b0a1-4852-adfc-9ad5580b9d52"
CM017801.1	RepeatMasker	LTR/Gypsy	31672877	31673638	5297	+	.	ID="RND-6_FAMILY-1275";Tend="751";Tstart="1";shortTE="F";uid="89304cc7-5748-436c-a49e-5b141bea698c"
CM017801.1	RepeatMasker	LTR/Pao	12097105	12097916	2560	+	.	ID="RND-6_FAMILY-6199";TEgroup="ctg_5%7CRND-6_FAMILY-6199%7C1";Tend="1179";Tstart="511";shortTE="F";uid="dad45f8b-c397-499e-ac67-461947526d9a"
CM017801.1	RepeatMasker	Unknown	9226699	9226869	1032	+	.	ID="RND-1_FAMILY-230";Tend="1134";Tstart="970";shortTE="F";uid="bc172dd7-33b1-4bb7-b8cb-35352a53e41b"
CM017801.1	RepeatMasker	DNA/TcMar-Tc1	10806935	10812982	44844	+	.	ID="RND-6_FAMILY-2912";Tend="5873";Tstart="1";shortTE="F";uid="9bcb5529-aed7-469a-ad89-d15cbe8d40c7"
CM017801.1	RepeatMasker	DNA	1634995	1635412	2727	+	.	ID="TTAA20B_AP";Tend="446";Tstart="1";shortTE="F";uid="a58e15ee-38f2-4744-9388-8d97f0e190b6"
CM017801.1	RepeatMasker	DNA	1031940	1032361	2258	+	.	ID="RND-6_FAMILY-8185";Tend="1402";Tstart="1003";shortTE="F";uid="5577bd39-b390-485a-a835-7ad881938e4e"
CM017801.1	RepeatMasker	DNA	3147320	3147590	716	+	.	ID="RND-6_FAMILY-6286";Tend="1230";Tstart="945";shortTE="F";uid="ee832b27-ba3e-45d0-bc50-9c5e9a3a633b"
CM017801.1	RepeatMasker	RC/Helitron	12173187	12173299	597	+	.	ID="RND-4_FAMILY-243";Tend="1482";Tstart="1372";shortTE="F";uid="aab659ee-0fca-49db-b803-74a600c68fdc"
CM017801.1	RepeatMasker	DNA/Kolobok-E	22500497	22501279	1492	+	.	ID="RND-6_FAMILY-15326";Tend="2013";Tstart="1215";shortTE="F";uid="0ac0f44f-b5a5-49fe-8409-c6ce2be9626c"
CM017801.1	RepeatMasker	DNA/hAT	28330144	28330299	445	+	.	ID="RND-6_FAMILY-20555";Tend="1322";Tstart="1184";shortTE="F";uid="fa26eba4-d707-4559-8e11-1188af2782d2"
CM017801.1	RepeatMasker	Retroposon?	25740416	25740709	529	+	.	ID="RND-6_FAMILY-3318";Tend="3603";Tstart="3305";shortTE="F";uid="ec34af5e-aa32-4bd1-8e81-4ae6373f567f"
CM017801.1	RepeatMasker	DNA	26499447	26500536	7213	+	.	ID="RND-5_FAMILY-322";Tend="1930";Tstart="874";shortTE="F";uid="440b8ecf-8fd4-41b6-9f8f-4459f5a84de0"
CM017801.1	RepeatMasker	DNA	33985849	33986505	2201	+	.	ID="RND-6_FAMILY-25241";Tend="1451";Tstart="790";shortTE="F";uid="1a3ce733-cafb-43d4-a368-32e123d505a5"
CM017801.1	RepeatMasker	DNA/hAT-Charlie	24194673	24195177	2073	+	.	ID="DNA8-86_AP";Tend="466";Tstart="1";shortTE="F";uid="9349f4eb-62d4-423b-9d88-b1f903140ace"
CM017801.1	RepeatMasker	DNA	12879141	12879274	682	+	.	ID="TTAA13B_AP";Tend="595";Tstart="467";shortTE="F";uid="182381c0-98f2-43a5-8503-58f197fb8f57"
CM017801.1	RepeatMasker	RC/Helitron	27650063	27650197	765	+	.	ID="RND-1_FAMILY-13";Tend="1171";Tstart="1037";shortTE="F";uid="dd5b9d9e-4882-4d43-8ed8-453cb4c1e63e"
CM017801.1	RepeatMasker	DNA	22464771	22465218	2761	+	.	ID="DNA8-88_AP";Tend="447";Tstart="1";shortTE="F";uid="049a1fb2-4dd2-412d-95a3-19ebdcf530c8"
CM017801.1	RepeatMasker	Retroposon?	5057641	5058200	2937	+	.	ID="RND-4_FAMILY-346";Tend="1526";Tstart="939";shortTE="F";uid="caa17fea-f7ce-48d0-93d1-c22213da527c"
CM017801.1	RepeatMasker	DNA	30856326	30856753	1458	+	.	ID="TTAA8_AP";Tend="438";Tstart="19";shortTE="F";uid="5f0fab43-36d2-4a12-a33c-2dd403d4ebaf"
CM017801.1	RepeatMasker	DNA/Ginger-1	11179555	11181275	6300	+	.	ID="RND-6_FAMILY-649";TEgroup="ctg_5%7CRND-6_FAMILY-649%7C2";Tend="2341";Tstart="888";shortTE="F";uid="fb660a9b-88f8-4b66-b3df-da77c70821ae"
CM017801.1	RepeatMasker	DNA/Ginger-1	3265228	3265395	459	+	.	ID="RND-5_FAMILY-2946";Tend="2015";Tstart="1838";shortTE="F";uid="ad222424-1f8b-485f-9353-34c112418438"
CM017801.1	RepeatMasker	DNA	15796883	15797200	1449	+	.	ID="DNA8-31_AP";Tend="489";Tstart="170";shortTE="F";uid="23abc225-b256-450c-9b72-85aa80c24b62"
CM017801.1	RepeatMasker	DNA/hAT	6731532	6732643	9059	+	.	ID="RND-5_FAMILY-107";Tend="1902";Tstart="809";shortTE="F";uid="5e807568-ccf9-456b-87d9-e83958067ed0"
CM017801.1	RepeatMasker	DNA/Kolobok-E	28728279	28728923	2155	+	.	ID="RND-6_FAMILY-1789";Tend="1774";Tstart="1179";shortTE="F";uid="260ff867-46ba-42ce-94e7-9781a74b356e"
CM017801.1	RepeatMasker	DNA/hAT-Charlie	25465674	25465948	785	+	.	ID="RND-5_FAMILY-1951";Tend="1054";Tstart="784";shortTE="F";uid="9ca0f007-5d20-438a-b223-6411352baaa1"
CM017801.1	RepeatMasker	DNA/Kolobok-E	34211162	34211346	964	+	.	ID="RND-5_FAMILY-2279";Tend="1073";Tstart="900";shortTE="F";uid="f2f97c9a-43b0-4237-906d-48bf2421e360"
CM017801.1	RepeatMasker	Unknown	14473965	14474220	1563	+	.	ID="RND-1_FAMILY-153";Tend="1200";Tstart="961";shortTE="F";uid="453545de-605c-43b7-b96e-fb27f792b508"
CM017801.1	RepeatMasker	DNA/Kolobok-E	10507288	10507472	923	+	.	ID="RND-6_FAMILY-14191";Tend="1073";Tstart="875";shortTE="F";uid="c7b06f48-5f98-4c8f-9d48-a198a7f51bca"
CM017801.1	RepeatMasker	DNA/Kolobok-E	12593814	12594197	785	+	.	ID="RND-5_FAMILY-12007";Tend="1834";Tstart="1432";shortTE="F";uid="eaae312d-8bb5-493e-9ec5-925579524b98"
CM017801.1	RepeatMasker	DNA/hAT-Charlie	18805021	18806138	911	+	.	ID="RND-6_FAMILY-2626";Tend="1645";Tstart="523";shortTE="F";uid="1d0f1c1e-e98a-4923-ae6d-4e0dbbe0c252"
CM017801.1	RepeatMasker	DNA/Kolobok-E	21347007	21347255	1131	+	.	ID="RND-6_FAMILY-11365";Tend="2237";Tstart="1987";shortTE="F";uid="43b8eb65-243d-449d-ba23-b26d84a6c04d"
CM017801.1	RepeatMasker	Unknown	28923721	28923972	821	+	.	ID="RND-4_FAMILY-2307";Tend="1325";Tstart="953";shortTE="F";uid="643a0dea-d752-4015-a0ba-41acb6d6f7d5"
CM017801.1	RepeatMasker	DNA/Academ-1	25031085	25031333	1303	+	.	ID="RND-6_FAMILY-3667";Tend="596";Tstart="351";shortTE="F";uid="152eef8d-f69c-4a64-835d-e71946526a5f"
CM017801.1	RepeatMasker	LINE/L2	4738632	4738757	605	+	.	ID="RND-6_FAMILY-9072";Tend="5926";Tstart="5801";shortTE="F";uid="13ff60ee-871d-474c-a54c-19b8dbefd1b6"
CM017801.1	RepeatMasker	DNA/Kolobok-E	6738094	6738541	639	+	.	ID="RND-6_FAMILY-11365";Tend="2204";Tstart="1723";shortTE="F";uid="411996a0-fc2a-40a0-997d-83c18376e957"
CM017801.1	RepeatMasker	DNA/hAT?	31081191	31081643	1168	+	.	ID="rnd-6_family-25429";Tend="1363";Tstart="565";shortTE="F";uid="b9cc8d81-6f74-457c-bc62-43165b5703e8"
CM017801.1	RepeatMasker	Retroposon?	6823733	6824004	1799	+	.	ID="RND-6_FAMILY-18748";Tend="2298";Tstart="2035";shortTE="F";uid="ef09a29d-a072-4c43-8554-759d8c7e7740"
CM017801.1	RepeatMasker	RC/Helitron	11753007	11754003	7670	+	.	ID="RND-1_FAMILY-4";Tend="1892";Tstart="884";shortTE="F";uid="9fee72d3-061f-4963-a592-cb0a210b8ca6"
CM017801.1	RepeatMasker	LTR/Gypsy	2334920	2335138	748	+	.	ID="RND-6_FAMILY-27050";Tend="6453";Tstart="6237";shortTE="F";uid="829dd8c2-d3b6-491c-b4f1-e1607a40afd5"
CM017801.1	RepeatMasker	DNA/Ginger-1	26630391	26631314	4024	+	.	ID="RND-6_FAMILY-6590";Tend="1814";Tstart="893";shortTE="F";uid="50a7071c-8ace-480d-9c43-808c39e8c7f4"
CM017801.1	RepeatMasker	DNA/Kolobok-E	14138897	14139144	455	+	.	ID="RND-6_FAMILY-6582";Tend="2337";Tstart="2088";shortTE="F";uid="eab28664-5b6a-4e7d-9775-cc76f3e19b14"
CM017801.1	RepeatMasker	DNA	29596140	29596408	592	+	.	ID="DNA4-3_AP";Tend="614";Tstart="327";shortTE="F";uid="4372f209-ccc4-4635-9ec9-5b2d98aeaa9c"
CM017801.1	RepeatMasker	DNA/hAT-Tip100	20157434	20157573	978	+	.	ID="RND-4_FAMILY-77";Tend="1101";Tstart="959";shortTE="F";uid="c16e4306-81c2-4512-9eb3-ef04610c84cf"
CM017801.1	RepeatMasker	DNA/hAT-Tip100	13916451	13916735	442	+	.	ID="DNA8-107_AP";Tend="673";Tstart="395";shortTE="F";uid="ff3cf61e-71d8-4b16-933a-559c1cd16029"
CM017801.1	RepeatMasker	LINE/I-Jockey	11238213	11238554	438	+	.	ID="VINGI-47_LMI";Tend="2470";Tstart="2139";shortTE="F";uid="fab87c60-5849-47d7-9e2e-fc05f5d48c30"
CM017801.1	RepeatMasker	DNA/hAT-Tip100	8025382	8025537	1022	+	.	ID="DNA8-102_AP";Tend="155";Tstart="1";shortTE="F";uid="8a9d1ba4-1abb-4ff3-a28a-a2168964018a"
CM017801.1	RepeatMasker	DNA	15242057	15242714	660	+	.	ID="DNA4-2_AP";Tend="613";Tstart="22";shortTE="F";uid="98075d34-78fc-4457-a7af-b7816dbb100b"
CM017801.1	RepeatMasker	Unknown	10318405	10318613	601	+	.	ID="RND-6_FAMILY-57";Tend="1164";Tstart="963";shortTE="F";uid="b0be4781-54e1-4e45-a028-4d1139b515a7"
CM017801.1	RepeatMasker	Unknown	5553415	5553654	1353	+	.	ID="RND-4_FAMILY-150";Tend="1363";Tstart="1123";shortTE="F";uid="4a6f653a-814c-4b23-8db8-ad4db79d009a"
CM017801.1	RepeatMasker	DNA	25995991	25996536	1979	+	.	ID="DNA8-88_AP";TEgroup="ctg_5%7CDNA8-88_AP%7C10";Tend="620";Tstart="1";shortTE="F";uid="58e52cf5-a7a3-41e7-a73b-7ffd8ef63fe4"
CM017801.1	RepeatMasker	DNA/hAT-hAT19	33024626	33025133	2689	+	.	ID="HAT-N13_AP";Tend="626";Tstart="1";shortTE="F";uid="46859254-12ab-4b05-b3e3-f9c1d32bfc44"
CM017801.1	RepeatMasker	Unknown	34404988	34405682	2980	+	.	ID="RND-6_FAMILY-6939";Tend="1298";Tstart="632";shortTE="F";uid="74415674-18d0-446a-896c-a8eac980c319"
CM017801.1	RepeatMasker	DNA/hAT?	30399486	30399885	941	+	.	ID="rnd-4_family-875";Tend="1682";Tstart="1175";shortTE="F";uid="80547092-f191-4812-85bc-d5e327fda953"
CM017801.1	RepeatMasker	RC/Helitron	12111756	12111875	405	+	.	ID="HELITRON-4_DRH";Tend="3853";Tstart="3734";shortTE="F";uid="2472e0d5-c764-4969-8a60-ca083dc954f1"
CM017801.1	RepeatMasker	Unknown	5206376	5206653	2037	+	.	ID="RND-1_FAMILY-16";Tend="1266";Tstart="981";shortTE="F";uid="6db7ae48-36d9-474a-a2d9-301ac83d9efd"
CM017801.1	RepeatMasker	DNA	6248078	6248746	530	+	.	ID="DNA4-2B_AP";Tend="717";Tstart="1";shortTE="F";uid="2e2ca121-a109-4ba7-ac2c-5bdc6aab19ee"
CM017801.1	RepeatMasker	LINE/R1	29903166	29903287	467	+	.	ID="RND-5_FAMILY-3979";Tend="1078";Tstart="939";shortTE="F";uid="8d29f757-56cc-40a8-95c8-a6231c0b5373"
CM017801.1	RepeatMasker	DNA/hAT-Tip100	23717019	23717276	1844	+	.	ID="DNA8-18_AP";Tend="820";Tstart="560";shortTE="F";uid="a85cb7c1-e767-40f1-979b-35b000459c8f"
CM017801.1	RepeatMasker	DNA/Ginger-1	13932058	13932326	554	+	.	ID="rnd-6_family-8823";Tend="1096";Tstart="844";shortTE="F";uid="d82adf57-76fb-4029-bc84-e105e5d268b9"
CM017801.1	RepeatMasker	LINE/R1	5399766	5400210	2038	+	.	ID="RND-5_FAMILY-5113";Tend="1283";Tstart="866";shortTE="F";uid="6f47c9cb-18d9-4712-97ba-733cd0a66e5c"
CM017801.1	RepeatMasker	DNA/MULE-MuDR	30942747	30942889	503	+	.	ID="mudr2x_ap";Tend="1902";Tstart="1711";shortTE="F";uid="b8c641dc-7079-489c-b0b3-3ef8fa623c3d"
CM017801.1	RepeatMasker	RC/Helitron	2348486	2348819	1522	+	.	ID="RND-1_FAMILY-4";Tend="1881";Tstart="1504";shortTE="F";uid="357fb329-09fb-48eb-baf9-62abd42db1d1"
CM017801.1	RepeatMasker	Retroposon?	28420782	28420945	435	+	.	ID="RND-6_FAMILY-18748";Tend="1020";Tstart="847";shortTE="F";uid="67209bba-a919-463a-a776-10792ba4cb34"
CM017801.1	RepeatMasker	DNA/hAT?	5347601	5347783	1176	+	.	ID="RND-4_FAMILY-875";Tend="1561";Tstart="1372";shortTE="F";uid="d7fa0dc4-288a-4eb1-9b3a-09f25a144fb7"
CM017801.1	RepeatMasker	DNA	28625438	28625620	506	+	.	ID="DNA4-2_AP";Tend="380";Tstart="183";shortTE="F";uid="dbbf4d26-f6e7-4a7f-93d1-44b7ca27fdea"
CM017801.1	RepeatMasker	DNA/TcMar-m44?	14307229	14307400	1168	+	.	ID="dnax-4b_ap";Tend="173";Tstart="1";shortTE="F";uid="3adfa91f-bf2d-4a20-95c6-94ac0fda84ad"
CM017801.1	RepeatMasker	Unknown	10151727	10152339	2376	+	.	ID="RND-1_FAMILY-219";Tend="1464";Tstart="859";shortTE="F";uid="8c337773-ad0b-41ee-aaf5-ba1e9c1cb46b"
CM017801.1	RepeatMasker	DNA/hAT-Charlie	11912324	11912488	912	+	.	ID="RND-4_FAMILY-59";Tend="1246";Tstart="1076";shortTE="F";uid="84543a34-f18b-4669-afc9-cfaaf8701956"
CM017801.1	RepeatMasker	Unknown	21468138	21468262	653	+	.	ID="RND-1_FAMILY-220";Tend="1566";Tstart="1438";shortTE="F";uid="d41e4047-c866-4b7e-acc3-952d078f5dfc"
CM017801.1	RepeatMasker	DNA/Kolobok-E	10697194	10697707	2868	+	.	ID="RND-5_FAMILY-12007";Tend="1449";Tstart="913";shortTE="F";uid="b488d011-f285-4b1e-85cd-de213e1d72d3"
CM017801.1	RepeatMasker	DNA	19524267	19524408	575	+	.	ID="TTAA13B_AP";Tend="595";Tstart="431";shortTE="F";uid="60428683-98eb-4d19-b1ae-e23a6a2d63a0"
CM017801.1	RepeatMasker	Retroposon?	16954267	16954381	494	+	.	ID="RND-6_FAMILY-9961";Tend="1826";Tstart="1705";shortTE="F";uid="a0719634-4d85-4083-99b8-e957fac48ff7"
CM017801.1	RepeatMasker	Unknown	33758678	33758885	568	+	.	ID="RND-1_FAMILY-266";Tend="1101";Tstart="891";shortTE="F";uid="00f64268-116e-4be9-8eb1-74cb5f1bef49"
CM017801.1	RepeatMasker	DNA/hAT-Tip100	8525792	8525956	1267	+	.	ID="RND-4_FAMILY-542";Tend="1464";Tstart="1300";shortTE="F";uid="7ca5e7ac-2808-4ebd-b547-d669790919e0"
CM017801.1	RepeatMasker	DNA	22686646	22687195	3350	+	.	ID="DNA8-31_AP";Tend="593";Tstart="1";shortTE="F";uid="7494abd6-9a15-486d-ba78-e0aa73596862"
CM017801.1	RepeatMasker	DNA/Ginger-1	22640162	22640330	740	+	.	ID="rnd-6_family-8823";Tend="1003";Tstart="885";shortTE="F";uid="3277b1e1-2b8e-40f4-925b-f094afecc294"
CM017801.1	RepeatMasker	DNA	23485606	23486278	877	+	.	ID="RND-5_FAMILY-2733";TEgroup="ctg_5%7CRND-5_FAMILY-2733%7C7";Tend="1655";Tstart="820";shortTE="F";uid="6f980bb1-bd0c-485e-bf57-47089110069f"
CM017801.1	RepeatMasker	DNA	13715551	13715828	481	+	.	ID="TTAA2D_AP";Tend="390";Tstart="115";shortTE="F";uid="a6bd8375-20c9-4c8b-a60e-8c0cecc063fa"
CM017801.1	RepeatMasker	Unknown	605686	605893	1000	+	.	ID="RND-1_FAMILY-177";Tend="1106";Tstart="916";shortTE="F";uid="34abe2f3-cc25-47a2-a0f0-6d5534262f39"
CM017801.1	RepeatMasker	Unknown	11309853	11310667	3436	+	.	ID="RND-1_FAMILY-137";Tend="1378";Tstart="664";shortTE="F";uid="a6445c7b-1db3-41a2-87e4-3a9b4d7abf70"
CM017801.1	RepeatMasker	Unknown	28201568	28202065	480	+	.	ID="RND-6_FAMILY-1751";Tend="766";Tstart="296";shortTE="F";uid="40d81122-6f9c-4cc4-ad94-2f7f3b8a181b"
CM017801.1	RepeatMasker	DNA	20306124	20306252	658	+	.	ID="RND-6_FAMILY-330";Tend="1033";Tstart="898";shortTE="F";uid="fdfea2b6-7bb2-43f5-a37b-a1084ae84271"
CM017801.1	RepeatMasker	LINE/R1	27466516	27470400	15856	+	.	ID="RND-6_FAMILY-2491";Tend="3623";Tstart="238";shortTE="F";uid="e08a441f-6a7b-4dcb-8779-9b18af08f35a"
CM017801.1	RepeatMasker	DNA/Ginger-1	32017576	32018078	2964	+	.	ID="RND-1_FAMILY-196";Tend="1437";Tstart="930";shortTE="F";uid="a8bbdf32-55ae-4d00-96d4-39ebe043477b"
CM017801.1	RepeatMasker	DNA/Ginger-1	8293455	8293709	1045	+	.	ID="RND-6_FAMILY-566";Tend="2337";Tstart="2077";shortTE="F";uid="a1e1c512-c648-4c56-b8bd-a8b15c880566"
CM017801.1	RepeatMasker	DNA/Ginger-1	13204137	13204564	2733	+	.	ID="RND-6_FAMILY-8823";Tend="1364";Tstart="893";shortTE="F";uid="363a21ef-751a-4b1c-a147-98b0df19f70c"
CM017801.1	RepeatMasker	LINE/R1	30289393	30289903	2275	+	.	ID="RND-5_FAMILY-3979";Tend="1406";Tstart="885";shortTE="F";uid="75bac97f-f903-4965-924a-d6890d55b146"
CM017801.1	RepeatMasker	LTR/Copia	577741	577950	926	+	.	ID="RND-6_FAMILY-13812";Tend="5261";Tstart="5067";shortTE="F";uid="3b60d2ed-76d7-487d-829a-c369abc4aeb5"
CM017801.1	RepeatMasker	DNA	33951263	33951425	975	+	.	ID="TTAA3_AP";Tend="218";Tstart="50";shortTE="F";uid="cace7a08-23f2-469c-845f-0ab2f7d32c3a"
CM017801.1	RepeatMasker	Unknown	29992676	29993514	439	+	.	ID="RND-1_FAMILY-104";Tend="3677";Tstart="2825";shortTE="F";uid="a415deb2-aeea-4045-8035-4f72f3766940"
CM017801.1	RepeatMasker	DNA/hAT-Ac	16783149	16783604	3012	+	.	ID="RND-6_FAMILY-16806";Tend="1368";Tstart="911";shortTE="F";uid="746462e3-b36a-4acc-a575-4f97390df224"
CM017801.1	RepeatMasker	DNA	27506397	27506562	587	+	.	ID="dna4-2_ap";Tend="769";Tstart="618";shortTE="F";uid="65bf7f88-f815-46aa-b447-36d0d84f35e0"
CM017801.1	RepeatMasker	DNA/hAT-Tip100	24977804	24977975	864	+	.	ID="dna8-100b_ap";Tend="501";Tstart="324";shortTE="F";uid="b8d140fb-1883-4b34-b5d5-a0db13667f11"
CM017801.1	RepeatMasker	DNA	6722085	6722228	546	+	.	ID="RND-6_FAMILY-27095";Tend="1356";Tstart="1207";shortTE="F";uid="eabdfe9a-6bd0-4c6a-9e75-20f77907669d"
CM017801.1	RepeatMasker	DNA/hAT	26007856	26008224	2551	+	.	ID="RND-6_FAMILY-5600";Tend="1096";Tstart="721";shortTE="F";uid="8b85a4ba-4159-47b2-9091-2cc999c09718"
CM017801.1	RepeatMasker	DNA/TcMar-Fot1	23688704	23689289	2818	+	.	ID="RND-5_FAMILY-4330";Tend="860";Tstart="244";shortTE="F";uid="86904a30-0562-4a85-9199-1c3f68c1ffc2"
CM017801.1	RepeatMasker	DNA/hAT	17079266	17079534	781	+	.	ID="RND-5_FAMILY-10559";Tend="1158";Tstart="900";shortTE="F";uid="be88050a-4c39-48f1-aee9-ed8057e8e699"
CM017801.1	RepeatMasker	DNA/hAT?	19717231	19717428	578	+	.	ID="RND-4_FAMILY-875";Tend="1357";Tstart="1175";shortTE="F";uid="d0f0a12b-7eaf-4515-8789-af5c5b5c2969"
CM017801.1	RepeatMasker	Unknown	16168184	16168424	1360	+	.	ID="RND-4_FAMILY-42";Tend="1231";Tstart="973";shortTE="F";uid="25cd42fc-1f72-40cf-9f8e-e9dda00788ae"
CM017801.1	RepeatMasker	DNA	29093337	29093495	703	+	.	ID="DNA4-3_AP";Tend="636";Tstart="482";shortTE="F";uid="0f350d24-fe46-4848-a828-f13ceb776c70"
CM017801.1	RepeatMasker	DNA/Kolobok-E	14692603	14693078	1959	+	.	ID="RND-5_FAMILY-2786";TEgroup="ctg_5%7CRND-5_FAMILY-2786%7C5";Tend="1772";Tstart="821";shortTE="F";uid="0141944e-b884-450a-bc6a-f0c7b834fc6f"
CM017801.1	RepeatMasker	Unknown	12227611	12227976	1928	+	.	ID="RND-6_FAMILY-13865";Tend="1485";Tstart="1052";shortTE="F";uid="54f70c68-c0fa-4780-821a-8be440f961cc"
CM017801.1	RepeatMasker	DNA/Kolobok-E	25984435	25985362	5569	+	.	ID="RND-6_FAMILY-15326";Tend="1818";Tstart="854";shortTE="F";uid="a9fe4ded-40e7-4609-9650-47bc833d8072"
CM017801.1	RepeatMasker	DNA	10126505	10126789	622	+	.	ID="DNA4-3_AP";Tend="331";Tstart="24";shortTE="F";uid="306dd48e-a23c-4d2a-a26c-a2931e3d6be8"
CM017801.1	RepeatMasker	DNA/hAT-hAT19	24096598	24096958	445	+	.	ID="dna8-64b_ap";Tend="703";Tstart="553";shortTE="F";uid="89844047-00ab-4da7-a421-bd0cd578bf01"
CM017801.1	RepeatMasker	DNA/hAT	15921565	15923578	7590	+	.	ID="RND-6_FAMILY-10868";Tend="2782";Tstart="846";shortTE="F";uid="a4198279-79c3-47ad-a443-0d17b5bfda24"
CM017801.1	RepeatMasker	DNA	22007745	22008033	1146	+	.	ID="TTAA25_AP";Tend="300";Tstart="1";shortTE="F";uid="be64972c-3fd5-49d9-a646-a76868550045"
CM017801.1	RepeatMasker	DNA/Kolobok-E	21444783	21444916	483	+	.	ID="rnd-6_family-6582";Tend="1025";Tstart="774";shortTE="F";uid="45ac2aac-8bff-4793-8e23-1500ed0033c2"
CM017801.1	RepeatMasker	DNA/hAT-Tip100	27691390	27691495	418	+	.	ID="DNA8-12_AP";Tend="208";Tstart="88";shortTE="F";uid="4851c7b7-8429-4a41-9811-a8d95b596046"
CM017801.1	RepeatMasker	DNA/Ginger-1	13873998	13874279	1752	+	.	ID="RND-6_FAMILY-1840";Tend="925";Tstart="636";shortTE="F";uid="e619f8eb-515e-4e9e-b2ff-52a5cc48bc42"
CM017801.1	RepeatMasker	DNA/Maverick	26268720	26269517	597	+	.	ID="RND-5_FAMILY-9";Tend="2076";Tstart="1338";shortTE="F";uid="a40813f2-221b-4f53-a514-873ff486e998"
CM017801.1	RepeatMasker	Retroposon?	33456966	33457613	4570	+	.	ID="RND-5_FAMILY-5529";Tend="1615";Tstart="961";shortTE="F";uid="ac664184-e330-4a9b-9446-ea99145323d9"
CM017801.1	RepeatMasker	DNA	22666013	22666285	742	+	.	ID="RND-6_FAMILY-6631";Tend="1088";Tstart="836";shortTE="F";uid="92150168-c864-467e-a1ac-8ee3a694adef"
CM017801.1	RepeatMasker	DNA/hAT-hAT19	29815276	29815513	1614	+	.	ID="HAT-N7_AP";Tend="386";Tstart="145";shortTE="F";uid="3dcd1578-5e56-4c40-a9c3-686ede55d994"
CM017801.1	RepeatMasker	DNA/Kolobok-E	10788	11948	8780	+	.	ID="RND-6_FAMILY-14191";Tend="1957";Tstart="799";shortTE="F";uid="e81d5625-4485-4a59-95a5-11e372c22280"
CM017801.1	RepeatMasker	DNA/hAT-Tip100	27589881	27590031	1002	+	.	ID="DNA8-6_AP";Tend="172";Tstart="7";shortTE="F";uid="adea05dd-28d8-4c1e-9c03-db27ffa4e404"
CM017801.1	RepeatMasker	DNA/TcMar-m44	23664632	23664848	1264	+	.	ID="MARINERN-1B_AP";Tend="244";Tstart="2";shortTE="F";uid="7badc105-a5cb-4347-9c1a-59ee67060a5f"
CM017801.1	RepeatMasker	DNA	30889151	30889309	694	+	.	ID="RND-6_FAMILY-2007";Tend="1529";Tstart="1368";shortTE="F";uid="d68b7ebc-d0af-4619-9b73-14a6fcc84612"
CM017801.1	RepeatMasker	DNA/hAT-Ac	7661578	7664225	13113	+	.	ID="RND-6_FAMILY-27642";TEgroup="ctg_5%7CRND-6_FAMILY-27642%7C1";Tend="2876";Tstart="589";shortTE="F";uid="2dc83f9d-606b-41db-9595-69aed9f7bfc8"
CM017801.1	RepeatMasker	DNA/Kolobok-E	3438541	3439000	982	+	.	ID="KOLOBOKE-3_AP";Tend="2098";Tstart="1656";shortTE="F";uid="f8e69649-31ec-4ce2-a02a-b387926fa222"
CM017801.1	RepeatMasker	LTR/Copia	33102185	33103627	7327	+	.	ID="RND-6_FAMILY-13812";Tend="5257";Tstart="3744";shortTE="F";uid="d2f51279-b676-4510-905d-b1b8b43bbde3"
CM017801.1	RepeatMasker	DNA/hAT-Ac	30909094	30909223	746	+	.	ID="RND-5_FAMILY-1852";Tend="1007";Tstart="880";shortTE="F";uid="f8f198f1-d9a3-42a3-97d3-dadaffbf51ce"
CM017801.1	RepeatMasker	RC/Helitron	12810325	12810565	940	+	.	ID="RND-5_FAMILY-1390";Tend="1262";Tstart="1031";shortTE="F";uid="52253baa-cfe1-4f54-a871-6c6a5df635dc"
CM017801.1	RepeatMasker	DNA/hAT-Ac	8996892	8997216	2167	+	.	ID="RND-6_FAMILY-16806";Tend="1262";Tstart="924";shortTE="F";uid="43d862c8-f5f2-4245-9837-e3759f6811dd"
CM017801.1	RepeatMasker	DNA	6796038	6796442	2156	+	.	ID="ttaa3_ap";Tend="428";Tstart="1";shortTE="F";uid="1ef8ade0-e90e-431b-9422-132ed1665297"
CM017801.1	RepeatMasker	DNA	9462207	9462376	564	+	.	ID="dna8-31_ap";Tend="85";Tstart="1";shortTE="F";uid="7318afe2-ded1-42ad-9885-e3b6a88b433f"
CM017801.1	RepeatMasker	DNA/hAT-hAT19	23879137	23879694	4789	+	.	ID="RND-6_FAMILY-7848";Tend="1251";Tstart="692";shortTE="F";uid="cae94d4a-44d3-45dc-a7ae-457200d6d096"
CM017801.1	RepeatMasker	DNA/Merlin	22913889	22914285	1885	+	.	ID="RND-6_FAMILY-4999";Tend="2048";Tstart="1653";shortTE="F";uid="38b4678e-4d45-4d4c-8e89-0ce2500e5d43"
CM017801.1	RepeatMasker	DNA/hAT-Ac	8627006	8627285	429	+	.	ID="DNA8-111_AP";TEgroup="ctg_5%7CDNA8-111_AP%7C2";Tend="616";Tstart="37";shortTE="T";uid="6ab8d963-7746-4a0a-9942-d2442dc46674"
CM017801.1	RepeatMasker	DNA	716160	716434	812	+	.	ID="DNA4-2_AP";Tend="606";Tstart="325";shortTE="F";uid="32bf8c66-28a6-4ab5-bb6b-348a9774a221"
CM017801.1	RepeatMasker	DNA/hAT	31661713	31661855	558	+	.	ID="RND-6_FAMILY-7012";Tend="1233";Tstart="1082";shortTE="F";uid="ff1b41a5-a8a4-4254-a99a-a5a947edadc7"
CM017801.1	RepeatMasker	Unknown	2845010	2845137	502	+	.	ID="RND-1_FAMILY-18";Tend="1238";Tstart="1112";shortTE="F";uid="10fc2f48-f064-496e-9f83-c9829150ff58"
CM017801.1	RepeatMasker	DNA/Ginger-1	17692550	17693699	8278	+	.	ID="RND-6_FAMILY-566";Tend="2012";Tstart="860";shortTE="F";uid="f9dcd6e7-9e4d-4f47-a9f6-921cc6af0a95"
CM017801.1	RepeatMasker	DNA	5968766	5969260	2827	+	.	ID="DNA8-31_AP";Tend="594";Tstart="23";shortTE="F";uid="7d6bbc23-478e-4c22-b01a-3a6f29a05389"
CM017801.1	RepeatMasker	LINE/I	14768291	14769736	5536	+	.	ID="RND-6_FAMILY-21874";Tend="2470";Tstart="901";shortTE="F";uid="f4e65625-09e2-4c7f-ad42-127a685b729a"
CM017801.1	RepeatMasker	DNA	30264316	30264442	517	+	.	ID="RND-6_FAMILY-18927";Tend="2093";Tstart="1974";shortTE="F";uid="8a0a8084-5908-416e-aefe-77f7c90c39d5"
CM017801.1	RepeatMasker	DNA/Kolobok-E	8765963	8766187	1556	+	.	ID="RND-5_FAMILY-12007";Tend="1128";Tstart="903";shortTE="F";uid="99238809-0346-4377-aa43-869d093f174b"
CM017801.1	RepeatMasker	DNA/Kolobok-E	20525606	20525753	692	+	.	ID="RND-1_FAMILY-340";Tend="1172";Tstart="1030";shortTE="F";uid="0a3dd2b9-5da8-4fd0-b560-db54d3a6b725"
CM017801.1	RepeatMasker	DNA	24982516	24982677	466	+	.	ID="ttaa8_ap";Tend="436";Tstart="297";shortTE="F";uid="3b1f5919-1215-4168-8573-bc0ea38324b6"
CM017801.1	RepeatMasker	DNA/Kolobok-E	10663404	10664636	6836	+	.	ID="RND-6_FAMILY-15326";Tend="2177";Tstart="907";shortTE="F";uid="d98202e9-cde5-4f99-ad8b-aafa95711644"
CM017801.1	RepeatMasker	DNA	24045722	24045876	452	+	.	ID="RND-6_FAMILY-8475";Tend="1349";Tstart="1167";shortTE="F";uid="15925099-b525-468a-89fc-319b97fcc95c"
CM017801.1	RepeatMasker	DNA/hAT-Tip100	19994874	19995119	1077	+	.	ID="RND-6_FAMILY-4263";Tend="2337";Tstart="2091";shortTE="F";uid="4279a973-77c6-4eaf-a534-f0b512fa2947"
CM017801.1	RepeatMasker	DNA/hAT?	28601710	28601842	730	+	.	ID="RND-5_FAMILY-560";Tend="964";Tstart="836";shortTE="F";uid="1e9f537d-3617-4b89-be34-c05f7e67d0c1"
CM017801.1	RepeatMasker	Retroposon?	10741969	10742180	1426	+	.	ID="RND-6_FAMILY-11576";Tend="1184";Tstart="963";shortTE="F";uid="35982d8b-f976-47e6-aa89-591d0662628f"
CM017801.1	RepeatMasker	DNA/hAT	23683411	23683603	510	+	.	ID="DNA8-40_AP";Tend="366";Tstart="146";shortTE="F";uid="79f37258-1ed1-458d-b350-4d21c212a596"
CM017801.1	RepeatMasker	DNA/Kolobok-E	21139843	21140246	1153	+	.	ID="RND-6_FAMILY-1789";TEgroup="ctg_5%7CRND-6_FAMILY-1789%7C1";Tend="1924";Tstart="1606";shortTE="F";uid="7707cc4b-017e-499d-9855-4da48251ff13"
CM017801.1	RepeatMasker	DNA/hAT-Tip100	20474695	20475738	6769	+	.	ID="RND-1_FAMILY-208";Tend="2401";Tstart="1405";shortTE="F";uid="9f9aedd5-9582-4bfd-a16c-c9dc425306b3"
CM017801.1	RepeatMasker	RC/Helitron	10110456	10110809	2431	+	.	ID="RND-6_FAMILY-3839";Tend="1746";Tstart="1397";shortTE="F";uid="1c9bed70-19c5-4f3a-a6a0-e79e27464b74"
CM017801.1	RepeatMasker	DNA/hAT-Charlie	28754610	28754798	608	+	.	ID="DNA8-86_AP";Tend="466";Tstart="244";shortTE="F";uid="10c3df34-cb79-4b76-b98c-71c0f8bf09b0"
CM017801.1	RepeatMasker	DNA/Merlin	33507996	33508587	2322	+	.	ID="RND-6_FAMILY-13936";TEgroup="ctg_5%7CRND-6_FAMILY-13936%7C1";Tend="1498";Tstart="625";shortTE="F";uid="d432e250-7687-4227-886d-cfdeedd668ec"
CM017801.1	RepeatMasker	Retroposon?	1647557	1648264	1923	+	.	ID="RND-6_FAMILY-19127";Tend="944";Tstart="310";shortTE="F";uid="c35aed7a-7352-4600-a4b2-555dfdce2cef"
CM017801.1	RepeatMasker	DNA/hAT-Ac	10881379	10881540	465	+	.	ID="RND-6_FAMILY-3040";Tend="719";Tstart="566";shortTE="F";uid="4fe90ec3-453b-43ab-8031-2b99e7ff4522"
CM017801.1	RepeatMasker	DNA	1995018	1995170	542	+	.	ID="TTAA5_AP";Tend="342";Tstart="183";shortTE="F";uid="33908afb-3262-4f2a-a209-44cf10e16a5b"
CM017801.1	RepeatMasker	DNA/MULE-MuDR	34052032	34052154	516	+	.	ID="RND-4_FAMILY-952";Tend="1066";Tstart="956";shortTE="F";uid="bb8f5352-7354-48f5-bdd5-f32a3895d39f"
CM017801.1	RepeatMasker	Retroposon?	27102380	27102656	411	+	.	ID="RND-5_FAMILY-2304";Tend="534";Tstart="257";shortTE="F";uid="2ac2a2e4-d344-492a-97be-65f6be6312a4"
CM017801.1	RepeatMasker	DNA/Ginger-1	21220931	21222301	9131	+	.	ID="RND-6_FAMILY-5073";Tend="2365";Tstart="992";shortTE="F";uid="4ee227da-c314-4a7a-b3ac-18ce04e75325"
CM017801.1	RepeatMasker	DNA/Ginger	25689787	25690072	4608	+	.	ID="RND-6_FAMILY-7638";Tend="2197";Tstart="1168";shortTE="F";uid="1d5764f1-f960-495c-bede-34f7d5fbafa0"
CM017801.1	RepeatMasker	DNA/Ginger-1	10506000	10507279	3661	+	.	ID="RND-6_FAMILY-566";Tend="2059";Tstart="879";shortTE="F";uid="c9f7d7b5-8a5b-4f26-b0fc-1a471544af41"
CM017801.1	RepeatMasker	DNA/Kolobok-E	34043321	34043571	723	+	.	ID="RND-6_FAMILY-1373";Tend="3681";Tstart="3427";shortTE="F";uid="75c495eb-eca1-44b5-b55a-c7ac7fc517c4"
CM017801.1	RepeatMasker	DNA/hAT-Tip100	30213969	30214185	517	+	.	ID="RND-6_FAMILY-7441";Tend="1525";Tstart="1305";shortTE="F";uid="3aeee3df-4d8f-4718-9138-bfee87f71382"
CM017801.1	RepeatMasker	DNA/Kolobok-E	24255792	24256598	5684	+	.	ID="RND-6_FAMILY-6582";Tend="1689";Tstart="862";shortTE="F";uid="347fbb5a-59b2-4cc3-9746-58abc6a0917b"
CM017801.1	RepeatMasker	DNA/Kolobok-E	20616442	20617818	9786	+	.	ID="RND-6_FAMILY-15326";Tend="2307";Tstart="830";shortTE="F";uid="7f560899-07f2-48eb-b9cb-55efcf3679c3"
CM017801.1	RepeatMasker	DNA/MULE-NOF	26491	26719	1761	+	.	ID="RND-5_FAMILY-2970";Tend="1261";Tstart="1033";shortTE="F";uid="45474585-caf2-4969-b674-d2ed0c09f331"
CM017801.1	RepeatMasker	DNA/hAT-hAT19	17685002	17685177	680	+	.	ID="DNA8-64B_AP";Tend="195";Tstart="1";shortTE="F";uid="5609c17c-a8d6-40b4-a789-10208d913fe2"
CM017801.1	RepeatMasker	DNA	33248160	33248596	1977	+	.	ID="TTAA2C_AP";Tend="423";Tstart="1";shortTE="F";uid="1397041d-f3f0-48ad-ad88-a828cdfcac52"
CM017801.1	RepeatMasker	DNA/Ginger-1	30806414	30806931	3433	+	.	ID="RND-6_FAMILY-1840";Tend="1149";Tstart="624";shortTE="F";uid="643c3d88-f62f-4201-a53a-596657d7264f"
CM017801.1	RepeatMasker	Retroposon?	27138714	27139072	1147	+	.	ID="SINE2-1_AP";Tend="1383";Tstart="988";shortTE="F";uid="4055c301-2720-48e8-929a-edfa48c52a76"
CM017801.1	RepeatMasker	DNA	16706765	16707031	582	+	.	ID="DNA4-2_AP";Tend="735";Tstart="486";shortTE="F";uid="da02ea54-93d3-4157-b750-1d597233cad4"
CM017801.1	RepeatMasker	DNA/hAT	22665764	22666077	798	+	.	ID="RND-6_FAMILY-12812";Tend="894";Tstart="650";shortTE="F";uid="ce014433-2439-4ea6-a3e9-4c506c50ccdc"
CM017801.1	RepeatMasker	RC/Helitron	31429880	31430068	504	+	.	ID="RND-1_FAMILY-299";Tend="1000";Tstart="797";shortTE="F";uid="4ce71eb0-bb99-486b-b576-1650cb43d3ed"
CM017801.1	RepeatMasker	DNA	29314307	29314893	1552	+	.	ID="RND-1_FAMILY-232";Tend="2174";Tstart="1592";shortTE="F";uid="bb7b4818-fb8d-411d-b4f1-205769bc1fa6"
CM017801.1	RepeatMasker	DNA	25779829	25780174	1504	+	.	ID="ttaa2c_ap";Tend="325";Tstart="1";shortTE="F";uid="1edfe7e6-32af-4f90-ad1e-b3ac6a678ec8"
CM017801.1	RepeatMasker	Retroposon?	18085536	18086029	3021	+	.	ID="SINE2-1_AP";Tend="994";Tstart="499";shortTE="F";uid="b9ae2325-8323-4f60-8a2b-19436377dd73"
CM017801.1	RepeatMasker	DNA	31758071	31758182	564	+	.	ID="RND-6_FAMILY-3164";Tend="1351";Tstart="1241";shortTE="F";uid="93d59db5-9510-436e-840f-d8ac83afc363"
CM017801.1	RepeatMasker	DNA/hAT-Tip100	20979529	20979630	494	+	.	ID="RND-6_FAMILY-17565";Tend="1408";Tstart="1299";shortTE="F";uid="ce563f13-8301-4e9c-8ae7-a73c22f87eb5"
CM017801.1	RepeatMasker	Unknown	11312985	11313252	1791	+	.	ID="RND-1_FAMILY-377";Tend="1531";Tstart="1264";shortTE="F";uid="f8eb379f-913e-482d-a9a5-260e672d7f53"
CM017801.1	RepeatMasker	Unknown	13401541	13401648	510	+	.	ID="RND-5_FAMILY-1341";Tend="1181";Tstart="1057";shortTE="F";uid="ddbe486c-c794-4aa1-baf0-6ceb5886a571"
CM017801.1	RepeatMasker	DNA/hAT-hAT19	32093226	32093542	1054	+	.	ID="RND-6_FAMILY-9539";Tend="10590";Tstart="10256";shortTE="F";uid="3d58f89d-a25e-4847-a05b-45cbe9c04105"
CM017801.1	RepeatMasker	DNA	6420647	6421188	3322	+	.	ID="DNA8-31_AP";Tend="595";Tstart="1";shortTE="F";uid="e445d8fe-0ad3-42fb-b6a8-be149862136e"
CM017801.1	RepeatMasker	LINE/I	27279847	27280385	876	+	.	ID="RND-6_FAMILY-5021";Tend="626";Tstart="108";shortTE="F";uid="739f14d5-e62e-4ab9-8588-379cfe0c2a43"
CM017801.1	RepeatMasker	DNA	11503499	11504009	3386	+	.	ID="RND-6_FAMILY-8475";Tend="1500";Tstart="949";shortTE="F";uid="0a4fdbcc-c7d1-4b57-9cb4-cb08596262c8"
CM017801.1	RepeatMasker	RC/Helitron	13212009	13212326	1221	+	.	ID="RND-5_FAMILY-1390";Tend="1793";Tstart="1479";shortTE="F";uid="3c51df79-20dc-41ca-bde6-77731267c3c9"
CM017801.1	RepeatMasker	DNA/hAT?	14766570	14766671	402	+	.	ID="RND-1_FAMILY-54";Tend="970";Tstart="873";shortTE="F";uid="c598fbf6-3a74-44d4-b863-c376523ba936"
CM017801.1	RepeatMasker	DNA	6438693	6438834	400	+	.	ID="RND-6_FAMILY-2929";Tend="5941";Tstart="5809";shortTE="F";uid="0ff54751-d7ed-409b-8442-ee29106eb9ad"
CM017801.1	RepeatMasker	DNA/hAT-hAT19	24979767	24980229	2954	+	.	ID="RND-6_FAMILY-599";Tend="1595";Tstart="1132";shortTE="F";uid="8f3d5a30-8417-45bc-a962-21e99a6f9369"
CM017801.1	RepeatMasker	LTR/Gypsy	22350543	22350819	1544	+	.	ID="RND-6_FAMILY-7245";Tend="1287";Tstart="1018";shortTE="F";uid="c6aa4ad6-0152-4005-843c-843c61fa8f70"
CM017801.1	RepeatMasker	DNA/Sola-1	31386692	31386941	1378	+	.	ID="SOLA1-5_AP";Tend="250";Tstart="1";shortTE="F";uid="57cae550-c07a-4f5b-b8e5-2442bec27bc7"
CM017801.1	RepeatMasker	Unknown	6850260	6850591	1356	+	.	ID="RND-4_FAMILY-1072";Tend="1404";Tstart="1072";shortTE="F";uid="9e8a6a18-ffa0-43a9-8621-16ca68071d24"
CM017801.1	RepeatMasker	DNA/hAT-hAT19	32768530	32768719	1312	+	.	ID="RND-6_FAMILY-11322";Tend="1377";Tstart="1175";shortTE="F";uid="3e5df8f5-da16-4c4c-9e8f-40da254fdf94"
CM017801.1	RepeatMasker	DNA/Ginger-2	16382416	16383262	2512	+	.	ID="RND-5_FAMILY-1253";Tend="4751";Tstart="3874";shortTE="F";uid="cfdadcc3-d868-464b-9f80-8dba6a9a23c2"
CM017801.1	RepeatMasker	DNA/hAT-hAT19	28862855	28863716	6128	+	.	ID="RND-6_FAMILY-6724";Tend="1718";Tstart="849";shortTE="F";uid="9352fa65-a660-4003-94da-183a2a935268"
CM017801.1	RepeatMasker	Unknown	2780225	2780497	540	+	.	ID="RND-6_FAMILY-2022";Tend="691";Tstart="386";shortTE="F";uid="ff72e754-eee8-405a-bddf-fb60d5c1bc01"
CM017801.1	RepeatMasker	DNA	33022522	33022698	491	+	.	ID="RND-6_FAMILY-6838";Tend="878";Tstart="729";shortTE="F";uid="3734cba4-bdb4-4813-a480-aed6c7bda450"
CM017801.1	RepeatMasker	DNA/hAT-hAT19	19285512	19286041	826	+	.	ID="RND-6_FAMILY-617";Tend="1853";Tstart="1380";shortTE="F";uid="d09b18db-643b-4537-8f5f-b3ffe98f69e7"
CM017801.1	RepeatMasker	DNA	33219622	33220148	3847	+	.	ID="RND-6_FAMILY-3206";Tend="1487";Tstart="964";shortTE="F";uid="b77998ae-a741-431a-a420-f2f7138c7c3d"
CM017801.1	RepeatMasker	DNA/Kolobok-E	2351164	2351600	3314	+	.	ID="RND-5_FAMILY-12007";Tend="1409";Tstart="962";shortTE="F";uid="c9f5a40e-c047-483b-88ba-a670907782d1"
CM017801.1	RepeatMasker	Unknown	17674426	17674711	959	+	.	ID="RND-1_FAMILY-301";Tend="436";Tstart="152";shortTE="F";uid="978029a0-70d7-4a64-a2c7-d36751dbe18c"
CM017801.1	RepeatMasker	DNA/Ginger-1	4779297	4779765	2746	+	.	ID="rnd-1_family-196";Tend="1369";Tstart="918";shortTE="F";uid="9c1ad5f3-1133-44a4-bfd1-95062b28844c"
CM017801.1	RepeatMasker	DNA/hAT	21180101	21180411	583	+	.	ID="RND-5_FAMILY-343";Tend="864";Tstart="613";shortTE="F";uid="6921f734-363e-40c1-bfee-646a90654fa9"
CM017801.1	RepeatMasker	DNA/Ginger-1	28323477	28323762	1321	+	.	ID="RND-6_FAMILY-10963";Tend="1182";Tstart="882";shortTE="F";uid="1fd68488-e725-4689-9962-a205a02eb5c1"
CM017801.1	RepeatMasker	Retroposon?	20757633	20757770	414	+	.	ID="RND-5_FAMILY-4678";Tend="2637";Tstart="2500";shortTE="F";uid="27c81bc7-4edc-4288-9ef1-70a15819655e"
CM017801.1	RepeatMasker	DNA/MULE-MuDR	3810642	3810853	896	+	.	ID="RND-6_FAMILY-49";Tend="1165";Tstart="944";shortTE="F";uid="61b037e3-e523-49dd-86ed-fa9394d326a2"
CM017801.1	RepeatMasker	DNA/Ginger-1	18707109	18707301	670	+	.	ID="GINGER1-1_AP";Tend="5192";Tstart="4996";shortTE="F";uid="69ffdc00-894a-49e0-afb0-7312b6d545e4"
CM017801.1	RepeatMasker	LINE/I	18310908	18311362	1438	+	.	ID="RND-6_FAMILY-5021";Tend="1831";Tstart="1336";shortTE="F";uid="2fa8b1b7-1587-49f1-9965-053f3bfaa3b1"
CM017801.1	RepeatMasker	RC/Helitron	16610400	16611088	3804	+	.	ID="RND-6_FAMILY-3839";Tend="1777";Tstart="1016";shortTE="F";uid="e3eed8e8-ce47-402e-add3-b1721ad0838f"
CM017801.1	RepeatMasker	DNA	30990526	30990931	1378	+	.	ID="TTAA4B_AP";Tend="430";Tstart="17";shortTE="F";uid="5143e57e-9059-4cc1-b34e-764ecd8e1970"
CM017801.1	RepeatMasker	DNA	17127901	17128229	1520	+	.	ID="RND-5_FAMILY-8067";Tend="598";Tstart="277";shortTE="F";uid="4e7931a0-28f1-49ee-8034-6c0518abf674"
CM017801.1	RepeatMasker	DNA/hAT?	10604368	10604871	729	+	.	ID="RND-6_FAMILY-25429";Tend="931";Tstart="429";shortTE="F";uid="c8a427b2-c93d-410f-af55-df56bc04f1db"
CM017801.1	RepeatMasker	Unknown	21494463	21494754	983	+	.	ID="RND-1_FAMILY-202";Tend="1340";Tstart="1023";shortTE="F";uid="829583ae-b7ee-4086-89ec-a34c75fb82d6"
CM017801.1	RepeatMasker	DNA/hAT-Tip100	17532744	17533542	1084	+	.	ID="RND-5_FAMILY-489";TEgroup="ctg_5%7CRND-5_FAMILY-489%7C2";Tend="3212";Tstart="2136";shortTE="F";uid="e71ff552-c622-47de-afc8-0408c7903a7d"
CM017801.1	RepeatMasker	DNA/hAT?	25612071	25612471	1564	+	.	ID="RND-6_FAMILY-25429";Tend="1881";Tstart="1501";shortTE="F";uid="cbfc8704-e427-4d7f-8f41-660c35637728"
CM017801.1	RepeatMasker	DNA/TcMar-Pogo	14924919	14925767	6041	+	.	ID="RND-5_FAMILY-1936";Tend="1808";Tstart="949";shortTE="F";uid="47a10856-262e-42cb-aece-788424e1cabf"
CM017801.1	RepeatMasker	Unknown	30966871	30967259	1479	+	.	ID="RND-6_FAMILY-3281";Tend="1171";Tstart="762";shortTE="F";uid="a553a199-9541-4c26-aa04-017fc6475cce"
CM017801.1	RepeatMasker	LTR/Pao	22225886	22226274	2920	+	.	ID="RND-6_FAMILY-3055";Tend="1895";Tstart="1516";shortTE="F";uid="f3b27af6-d3c2-43c4-b62f-c7c3f726cedc"
CM017801.1	RepeatMasker	Unknown	11609510	11609902	2635	+	.	ID="RND-5_FAMILY-3384";Tend="1701";Tstart="1320";shortTE="F";uid="deb77f5f-a258-4dc0-a24e-90903ac6f5bb"
CM017801.1	RepeatMasker	DNA/Ginger	18593847	18593972	541	+	.	ID="RND-6_FAMILY-7638";Tend="1924";Tstart="1440";shortTE="F";uid="e4024d30-0f5e-493f-82d2-da0fa13b67fd"
CM017801.1	RepeatMasker	Unknown	1097344	1097455	472	+	.	ID="RND-5_FAMILY-3917";Tend="1122";Tstart="1011";shortTE="F";uid="8dd39352-ccda-47e0-a7dc-645e82d57550"
CM017801.1	RepeatMasker	DNA	8356494	8356856	654	+	.	ID="RND-1_FAMILY-271";Tend="2107";Tstart="1748";shortTE="F";uid="363f7e0a-8337-4c4b-b820-574e5a2c1f33"
CM017801.1	RepeatMasker	Unknown	24691161	24691922	4737	+	.	ID="RND-6_FAMILY-8902";Tend="1485";Tstart="734";shortTE="F";uid="5670e6f9-ab46-43e3-9502-f0e31cf7f007"
CM017801.1	RepeatMasker	DNA/Ginger-1	1770359	1770823	3450	+	.	ID="RND-4_FAMILY-1107";Tend="1418";Tstart="956";shortTE="F";uid="be6f9b94-6baa-40b8-a911-abf46659b6d6"
CM017801.1	RepeatMasker	Retroposon?	33235085	33235303	893	+	.	ID="RND-6_FAMILY-18748";Tend="2309";Tstart="2093";shortTE="F";uid="8ef26a80-679a-4116-a31b-7d8f90802f16"
CM017801.1	RepeatMasker	DNA/Kolobok-E	15536996	15537126	715	+	.	ID="rnd-5_family-12007";Tend="1847";Tstart="1732";shortTE="F";uid="3961c0b6-90b1-41f4-8e73-12a9a6713582"
CM017801.1	RepeatMasker	DNA/Kolobok-E	16691263	16692301	3045	+	.	ID="RND-6_FAMILY-15326";Tend="2306";Tstart="1250";shortTE="F";uid="3723fc3a-3657-49af-8cf4-e89e4032c260"
CM017801.1	RepeatMasker	DNA/hAT-Ac	17420939	17421589	3961	+	.	ID="RND-6_FAMILY-860";Tend="1713";Tstart="1055";shortTE="F";uid="84f34647-6916-4ee2-9aa7-9153599f6d80"
CM017801.1	RepeatMasker	DNA/Ginger-2	4218701	4218861	689	+	.	ID="RND-5_FAMILY-3230";Tend="1059";Tstart="913";shortTE="F";uid="be763fd6-6d5b-45fc-8f78-6a32c77e1725"
CM017801.1	RepeatMasker	DNA	28817315	28817622	1016	+	.	ID="RND-5_FAMILY-1773";Tend="1186";Tstart="886";shortTE="F";uid="4487ed70-3dfb-4997-8dc0-2a558f7742fb"
CM017801.1	RepeatMasker	DNA/Kolobok-E	22165041	22165201	928	+	.	ID="RND-6_FAMILY-6582";Tend="1875";Tstart="1713";shortTE="F";uid="8bd89d01-45a0-416d-836c-181df2ff805f"
CM017801.1	RepeatMasker	DNA/hAT-hAT19	11651772	11651872	490	+	.	ID="RND-6_FAMILY-8647";Tend="2028";Tstart="1928";shortTE="F";uid="b94c3b4b-d9e4-439c-b581-a0345246624a"
CM017801.1	RepeatMasker	DNA	23417926	23418964	8348	+	.	ID="RND-6_FAMILY-5683";Tend="1915";Tstart="878";shortTE="F";uid="2d5ebd39-f3bf-40c6-a115-7ad94ce5b003"
CM017801.1	RepeatMasker	Unknown	22425887	22426015	685	+	.	ID="RND-1_FAMILY-16";Tend="1287";Tstart="1146";shortTE="F";uid="5900d8fb-f743-41cc-ae02-a402fd6b3e26"
CM017801.1	RepeatMasker	DNA/Ginger-2	930061	930368	873	+	.	ID="RND-6_FAMILY-970";TEgroup="ctg_5%7CRND-6_FAMILY-970%7C1";Tend="2300";Tstart="2065";shortTE="F";uid="87aabcdc-43e6-4093-abcf-ced304106b65"
CM017801.1	RepeatMasker	Unknown	11202078	11202412	1913	+	.	ID="RND-6_FAMILY-20199";Tend="1280";Tstart="957";shortTE="F";uid="c57fe9b5-af7d-4229-b454-a5a2a05a0ccf"
CM017801.1	RepeatMasker	DNA/hAT-hAT19	22804361	22804736	2142	+	.	ID="RND-5_FAMILY-137";Tend="1895";Tstart="1534";shortTE="F";uid="c46eb551-acac-4c92-a7d1-6f74630e8642"
CM017801.1	RepeatMasker	DNA/hAT?	27177312	27177597	846	+	.	ID="rnd-6_family-1794";Tend="1328";Tstart="625";shortTE="F";uid="aa41d109-1430-4ea0-8b67-8fdef82ba5e1"
CM017801.1	RepeatMasker	DNA	30848818	30849325	2929	+	.	ID="dna8-31_ap";Tend="595";Tstart="2";shortTE="F";uid="3590e639-d54a-4dd9-b59d-991d4f6159f4"
CM017801.1	RepeatMasker	Unknown	29563841	29563993	413	+	.	ID="RND-6_FAMILY-6842";Tend="1572";Tstart="1420";shortTE="F";uid="a2138f43-e9d9-4bb4-829c-f0247dfb8a2a"
CM017801.1	RepeatMasker	DNA/Kolobok-E	19316388	19316663	767	+	.	ID="RND-6_FAMILY-6582";Tend="2250";Tstart="1994";shortTE="F";uid="5e55879f-f1c7-4f42-8bb8-0be7af84b22c"
CM017801.1	RepeatMasker	Unknown	28040216	28040431	576	+	.	ID="RND-1_FAMILY-67";Tend="1209";Tstart="965";shortTE="F";uid="f22a270c-cbb8-4ad1-af74-d78ea5878cf1"
CM017801.1	RepeatMasker	DNA	12487083	12487245	540	+	.	ID="RND-5_FAMILY-6263";Tend="1150";Tstart="979";shortTE="F";uid="fcc4bdad-96eb-4dbd-8b37-4aeb654be5a6"
CM017801.1	RepeatMasker	Unknown	26143472	26144087	4593	+	.	ID="RND-6_FAMILY-18084";Tend="1579";Tstart="965";shortTE="F";uid="29a58175-7d50-496e-8e8e-790f0d65c6f3"
CM017801.1	RepeatMasker	DNA/hAT	28857962	28858459	1605	+	.	ID="DNA8-105_AP";TEgroup="ctg_5%7CDNA8-105_AP%7C33";Tend="648";Tstart="1";shortTE="F";uid="dec7dd19-1318-44ee-9fd4-6f21b14b6426"
CM017801.1	RepeatMasker	Unknown	23857446	23857733	1678	+	.	ID="RND-4_FAMILY-2182";Tend="1391";Tstart="1119";shortTE="F";uid="12621334-bd78-4db4-a24b-b0de83fdebfb"
CM017801.1	RepeatMasker	DNA/Kolobok-E	11816601	11816808	445	+	.	ID="RND-6_FAMILY-6582";Tend="2169";Tstart="1435";shortTE="F";uid="37043d0e-9a1c-44c1-9269-7a7b6b9081b7"
CM017801.1	RepeatMasker	LINE/I	21673386	21674721	1587	+	.	ID="RND-6_FAMILY-8648";Tend="1702";Tstart="132";shortTE="F";uid="13743e5e-a8e1-45f8-ad44-ccd374673c49"
CM017801.1	RepeatMasker	Unknown	29761449	29761595	743	+	.	ID="RND-1_FAMILY-108";Tend="1696";Tstart="1546";shortTE="F";uid="69b4206c-db43-4bd3-875d-d7359da01e78"
CM017801.1	RepeatMasker	Retroposon?	14074044	14075710	3977	+	.	ID="SINE2-1_AP";Tend="2298";Tstart="1";shortTE="F";uid="4112a994-db31-487a-800e-b4dfb1150356"
CM017801.1	RepeatMasker	DNA/Kolobok-E	6521772	6522000	466	+	.	ID="RND-4_FAMILY-1";Tend="595";Tstart="368";shortTE="F";uid="0265f698-483f-4c8e-9773-d880628f2541"
CM017801.1	RepeatMasker	LINE/CR1	26259266	26260356	5338	+	.	ID="RND-6_FAMILY-22775";Tend="2195";Tstart="1118";shortTE="F";uid="e4da9c08-b42d-4bab-99ce-572c4ae7aa25"
CM017801.1	RepeatMasker	Retroposon?	28884829	28884941	605	+	.	ID="RND-5_FAMILY-7389";Tend="2907";Tstart="2790";shortTE="F";uid="7d52066c-69e0-48a0-bf39-d3bbd38dfda8"
CM017801.1	RepeatMasker	DNA/Ginger-1	8713934	8714146	502	+	.	ID="rnd-6_family-9179";Tend="1279";Tstart="1110";shortTE="F";uid="11360ed5-8114-4809-a867-f1b84880b0ff"
CM017801.1	RepeatMasker	Unknown	20555171	20555448	978	+	.	ID="RND-4_FAMILY-2307";Tend="1213";Tstart="899";shortTE="F";uid="c7223064-7cf1-45e6-bf3b-936e3d453509"
CM017801.1	RepeatMasker	DNA/Ginger-1	30290332	30290696	2730	+	.	ID="RND-6_FAMILY-25099";Tend="1480";Tstart="1115";shortTE="F";uid="3cd3c38d-7c43-40b5-8f80-9c1d2a582a85"
CM017801.1	RepeatMasker	Retroposon?	1067031	1067338	678	+	.	ID="RND-6_FAMILY-18748";Tend="1106";Tstart="847";shortTE="F";uid="28e4c94c-09bb-4a5f-be99-a1d68e919d7c"
CM017801.1	RepeatMasker	LINE/R1	29086197	29086395	1159	+	.	ID="RND-5_FAMILY-3979";Tend="1546";Tstart="1363";shortTE="F";uid="2995a11b-30e2-46ba-a372-602134575104"
CM017801.1	RepeatMasker	DNA/TcMar-m44	3089332	3089481	740	+	.	ID="RND-6_FAMILY-10243";Tend="1051";Tstart="914";shortTE="F";uid="f9e18363-d4e4-4f0d-b372-e693d2c5dce8"
CM017801.1	RepeatMasker	DNA/Kolobok-E	3102770	3102876	1224	+	.	ID="RND-5_FAMILY-12007";Tend="1726";Tstart="1296";shortTE="F";uid="3195c15d-cc8b-440a-b34a-ad780273acd6"
CM017801.1	RepeatMasker	DNA/hAT-Tip100	30766848	30767241	2626	+	.	ID="RND-6_FAMILY-3153";Tend="1943";Tstart="1550";shortTE="F";uid="55b05a3b-5d1c-4d18-abd0-490b5fc54ee9"
CM017801.1	RepeatMasker	Unknown	1463069	1463213	691	+	.	ID="RND-4_FAMILY-2182";Tend="1870";Tstart="1726";shortTE="F";uid="61699964-d214-4318-99f4-71269cf36695"
CM017801.1	RepeatMasker	DNA/hAT-hAT19	13167133	13167369	1375	+	.	ID="DNA8-71B_AP";Tend="241";Tstart="1";shortTE="F";uid="37c0a4e8-e69e-41c7-872c-9ce6422e8047"
CM017801.1	RepeatMasker	Unknown	22568812	22569149	787	+	.	ID="RND-6_FAMILY-15408";Tend="835";Tstart="501";shortTE="F";uid="de33830d-f100-40d8-949d-1c3f6fdc468e"
CM017801.1	RepeatMasker	DNA/Ginger-1	7757300	7758288	1860	+	.	ID="RND-6_FAMILY-566";Tend="2209";Tstart="1225";shortTE="F";uid="7c7f2d9a-13d9-4786-bcf9-336854fbd81c"
CM017801.1	RepeatMasker	DNA/hAT-Ac	22986706	22987121	738	+	.	ID="RND-4_FAMILY-1973";Tend="1883";Tstart="1459";shortTE="F";uid="3b5af413-647f-4144-ba15-688ce1f70f8c"
CM017801.1	RepeatMasker	Unknown	34100133	34100605	1591	+	.	ID="RND-5_FAMILY-4569";Tend="1327";Tstart="853";shortTE="F";uid="fb703922-bee3-489c-8dec-b9006c6849f3"
CM017801.1	RepeatMasker	DNA/hAT-hAT19	25767553	25768193	4057	+	.	ID="DNA8-96_AP";Tend="658";Tstart="3";shortTE="F";uid="8741e3b8-f98d-4907-ac74-1b6c70912da4"
CM017801.1	RepeatMasker	Unknown	20444557	20445081	567	+	.	ID="RND-6_FAMILY-88";Tend="1864";Tstart="1280";shortTE="F";uid="9e1b2ec1-47c1-4d4a-87b3-8e1daebe26b1"
CM017801.1	RepeatMasker	DNA/hAT-Tip100	25762170	25762773	852	+	.	ID="RND-6_FAMILY-2932";TEgroup="ctg_5%7CRND-6_FAMILY-2932%7C4";Tend="1629";Tstart="928";shortTE="F";uid="6ea85bef-acbc-4d12-a8b5-69be542faa44"
CM017801.1	RepeatMasker	DNA/Sola-1	28893647	28894142	3354	+	.	ID="RND-5_FAMILY-3066";Tend="1475";Tstart="936";shortTE="F";uid="0aa8f98f-a507-4c3f-a0cd-ccbb1e4aa6bf"
CM017801.1	RepeatMasker	DNA/Ginger-1	9103194	9103441	1946	+	.	ID="RND-6_FAMILY-3353";Tend="1129";Tstart="882";shortTE="F";uid="4c8d7a2d-a37c-4903-b289-64a75391db7c"
CM017801.1	RepeatMasker	DNA/hAT-hAT19	3176073	3176951	457	+	.	ID="RND-6_FAMILY-711";Tend="1623";Tstart="710";shortTE="F";uid="ef026fe8-fbf6-4bf4-9bad-2f6733dedfd3"
CM017801.1	RepeatMasker	Retroposon?	29344262	29344436	408	+	.	ID="RND-5_FAMILY-4392";Tend="949";Tstart="786";shortTE="F";uid="83dfa423-998e-47d2-8645-2ec0fecd1709"
CM017801.1	RepeatMasker	DNA	7252863	7253134	407	+	.	ID="DNA4-3_AP";Tend="350";Tstart="92";shortTE="F";uid="a9f4401d-9e80-44e5-8c09-62aecce75e3f"
CM017801.1	RepeatMasker	DNA/hAT-Tip100	32812918	32814036	4672	+	.	ID="RND-6_FAMILY-4692";Tend="1385";Tstart="301";shortTE="F";uid="f5ed3d03-2c5a-415b-bf2a-4d368bfde15b"
CM017801.1	RepeatMasker	DNA/hAT?	13672884	13673192	1580	+	.	ID="RND-1_FAMILY-54";Tend="1156";Tstart="857";shortTE="F";uid="20c4ec37-9117-4097-8fe8-07f82715b011"
CM017801.1	RepeatMasker	Unknown	23578617	23578833	1165	+	.	ID="RND-5_FAMILY-1679";Tend="1505";Tstart="1292";shortTE="F";uid="fdf036b0-14d1-4503-91c7-ca0469bcf0b9"
CM017801.1	RepeatMasker	DNA/Kolobok-E	25152663	25154078	4706	+	.	ID="RND-5_FAMILY-12007";TEgroup="ctg_5%7CRND-5_FAMILY-12007%7C12";Tend="1763";Tstart="911";shortTE="F";uid="a1672c2c-4bd9-4284-b266-01a02560c171"
CM017801.1	RepeatMasker	DNA	4515671	4515953	1393	+	.	ID="rnd-6_family-6044";Tend="1619";Tstart="1351";shortTE="F";uid="e4770ea1-253f-4bb7-a941-ffe697f6a534"
CM017801.1	RepeatMasker	DNA	28376868	28376994	507	+	.	ID="RND-6_FAMILY-2082";Tend="381";Tstart="261";shortTE="F";uid="33b96b24-ca96-4f13-a507-8677f76bc314"
CM017801.1	RepeatMasker	DNA/hAT-Ac	16477310	16477427	413	+	.	ID="DNA8-11B_AP";Tend="139";Tstart="26";shortTE="F";uid="c5959078-e0fe-490b-82dc-c4687ebb44f0"
CM017801.1	RepeatMasker	RC/Helitron	27830845	27831200	763	+	.	ID="RND-1_FAMILY-299";Tend="1237";Tstart="880";shortTE="F";uid="2876a25e-1692-4776-a13d-f634a6fc6ad7"
CM017801.1	RepeatMasker	DNA/hAT	15730341	15731837	10195	+	.	ID="RND-6_FAMILY-10868";Tend="2310";Tstart="851";shortTE="F";uid="4c848e84-9def-4a47-8a90-3bdcaf1fed4b"
CM017801.1	RepeatMasker	DNA/Kolobok-E	3327292	3328396	6939	+	.	ID="RND-5_FAMILY-4702";Tend="2911";Tstart="1801";shortTE="F";uid="3ced0ac8-8572-49e9-91c3-0864618e36c7"
CM017801.1	RepeatMasker	DNA/Ginger-1	31681923	31682459	1033	+	.	ID="RND-6_FAMILY-23998";Tend="1470";Tstart="967";shortTE="F";uid="0b14a69f-2f88-48f9-afe6-cde2c49c74cd"
CM017801.1	RepeatMasker	LINE/L2	26101894	26102423	665	+	.	ID="RND-6_FAMILY-6888";Tend="1927";Tstart="1435";shortTE="F";uid="4abc009e-2356-4050-8fbd-8bb53ec49df1"
CM017801.1	RepeatMasker	DNA/TcMar-Fot1	31881269	31881627	1010	+	.	ID="RND-6_FAMILY-4794";TEgroup="ctg_5%7CRND-6_FAMILY-4794%7C1";Tend="1027";Tstart="691";shortTE="F";uid="8b1ad45d-a367-4192-b003-75dbeb332b76"
CM017801.1	RepeatMasker	DNA/MULE-MuDR	22013737	22014136	1125	+	.	ID="RND-5_FAMILY-810";Tend="4041";Tstart="3686";shortTE="F";uid="329b6a76-b4bf-4351-a6de-804544e4bd74"
CM017801.1	RepeatMasker	DNA/hAT-Tip100	18185955	18186415	2273	+	.	ID="dna8-18_ap";Tend="740";Tstart="345";shortTE="F";uid="b418ef96-f2b6-467d-b133-23d7f7f2530d"
CM017801.1	RepeatMasker	DNA/hAT-hAT19	33402731	33403247	3110	+	.	ID="RND-6_FAMILY-22572";Tend="1616";Tstart="1063";shortTE="F";uid="55ca051f-b560-4454-8bd9-08d759167656"
CM017801.1	RepeatMasker	DNA	28375167	28375357	576	+	.	ID="RND-5_FAMILY-6625";TEgroup="ctg_5%7CRND-5_FAMILY-6625%7C2";Tend="1108";Tstart="911";shortTE="T";uid="2a627652-11ee-4f5a-9dfe-520e9ffb95cc"
CM017801.1	RepeatMasker	DNA/Kolobok-E	20153383	20153751	1543	+	.	ID="RND-6_FAMILY-15326";Tend="1574";Tstart="1202";shortTE="F";uid="7dfadfee-6784-4edf-8c29-9446d70c3f82"
CM017801.1	RepeatMasker	LTR/Copia	23214550	23216002	7592	+	.	ID="RND-6_FAMILY-13812";Tend="5257";Tstart="3744";shortTE="F";uid="ce1b2cc9-bf26-450b-b477-2688e1db1582"
CM017801.1	RepeatMasker	Unknown	11416088	11416743	1059	+	.	ID="RND-6_FAMILY-6710";TEgroup="ctg_5%7CRND-6_FAMILY-6710%7C1";Tend="1776";Tstart="1259";shortTE="F";uid="7caa0f82-dce7-4b2b-a1dd-85ac0933f7d1"
CM017801.1	RepeatMasker	DNA/hAT-Ac	34359285	34360018	2891	+	.	ID="RND-1_FAMILY-234";Tend="1649";Tstart="970";shortTE="F";uid="d030838f-e5e8-4dc2-99e1-db87a61d432e"
CM017801.1	RepeatMasker	DNA/Ginger-1	1155748	1156647	6057	+	.	ID="RND-6_FAMILY-566";Tend="1788";Tstart="871";shortTE="F";uid="49bb5fea-5850-4d49-97dd-35909a8dae45"
CM017801.1	RepeatMasker	DNA/MULE-MuDR	13050092	13050359	840	+	.	ID="RND-5_FAMILY-4771";Tend="838";Tstart="592";shortTE="F";uid="1245fe29-ba29-4f7d-a5a7-fef62a83bcee"
CM017801.1	RepeatMasker	RC/Helitron	27687384	27687518	765	+	.	ID="RND-1_FAMILY-13";Tend="1171";Tstart="1037";shortTE="F";uid="49f1311d-9570-4dde-9552-7b61eaef7e2e"
CM017801.1	RepeatMasker	DNA/Ginger	27850754	27850876	454	+	.	ID="RND-5_FAMILY-4104";Tend="1064";Tstart="952";shortTE="F";uid="792fb9c6-b934-4b96-80a9-5a5b63eacf1d"
CM017801.1	RepeatMasker	DNA/Sola-1	23863572	23863764	477	+	.	ID="RND-6_FAMILY-897";Tend="642";Tstart="452";shortTE="F";uid="732141e2-cb21-4767-8c5b-4ba99225406e"
CM017801.1	RepeatMasker	DNA/Kolobok-E	21785663	21785861	558	+	.	ID="RND-5_FAMILY-3563";Tend="408";Tstart="200";shortTE="F";uid="c0805f79-9813-45c9-8c86-2035343c4ff1"
CM017801.1	RepeatMasker	DNA/hAT-Ac	9222614	9222869	1360	+	.	ID="RND-6_FAMILY-4710";Tend="877";Tstart="572";shortTE="F";uid="e8805031-9058-4d85-a709-98a39bc37094"
CM017801.1	RepeatMasker	DNA	11568341	11568855	2491	+	.	ID="DNA8-31_AP";Tend="595";Tstart="1";shortTE="F";uid="1af0cb4c-8ec1-4f78-a05c-bddac26a49cb"
CM017801.1	RepeatMasker	DNA/Kolobok-E	17040778	17041215	2978	+	.	ID="RND-6_FAMILY-14191";Tend="1350";Tstart="884";shortTE="F";uid="50dc6e4f-c0e7-4a33-9e50-4213ee9667bf"
CM017801.1	RepeatMasker	LTR/Copia	1603538	1603638	831	+	.	ID="RND-6_FAMILY-20530";Tend="5566";Tstart="5210";shortTE="F";uid="f7d6862c-57bc-4b97-9580-815b4131926b"
CM017801.1	RepeatMasker	LTR/Gypsy	11712658	11712980	714	+	.	ID="RND-6_FAMILY-2120";Tend="1975";Tstart="1656";shortTE="F";uid="63511637-1cb9-47a3-a9c8-e2e28518afcd"
CM017801.1	RepeatMasker	DNA	20932869	20933008	976	+	.	ID="RND-5_FAMILY-5850";Tend="400";Tstart="261";shortTE="F";uid="a54bef15-fc52-4ba8-953e-604c4b3a23da"
CM017801.1	RepeatMasker	DNA/hAT	12133175	12133438	1331	+	.	ID="RND-5_FAMILY-914";Tend="1185";Tstart="945";shortTE="F";uid="67f3541a-d51e-4383-9633-5b02fa53bebc"
CM017801.1	RepeatMasker	DNA/Ginger-1	32235314	32235620	2121	+	.	ID="RND-6_FAMILY-649";Tend="2344";Tstart="2023";shortTE="F";uid="58a9662c-021a-4360-b7dc-9df258d92cdf"
CM017801.1	RepeatMasker	Unknown	13427757	13428003	590	+	.	ID="RND-5_FAMILY-2561";Tend="1245";Tstart="1008";shortTE="F";uid="ecb9d015-d4d4-410b-8fe2-aa6567566f57"
CM017801.1	RepeatMasker	Unknown	31109569	31109865	1313	+	.	ID="RND-1_FAMILY-16";Tend="1288";Tstart="984";shortTE="F";uid="8a4160a3-745c-4a11-812e-55e715b27798"
CM017801.1	RepeatMasker	DNA/MULE-MuDR	27230010	27230149	636	+	.	ID="RND-6_FAMILY-49";Tend="1702";Tstart="1588";shortTE="F";uid="e9792e95-fd07-4c8b-abdf-406680e1007a"
CM017801.1	RepeatMasker	DNA/Kolobok-E	13021232	13021585	1134	+	.	ID="RND-6_FAMILY-11365";Tend="2233";Tstart="2015";shortTE="F";uid="31691b2a-5509-495a-85fa-48adf42acce6"
CM017801.1	RepeatMasker	DNA/hAT-Ac	12885290	12886132	5108	+	.	ID="RND-6_FAMILY-3040";Tend="1687";Tstart="869";shortTE="F";uid="78c748b7-6a21-4e8a-bf89-194bc6d6fc9f"
CM017801.1	RepeatMasker	DNA/hAT-Tip100	14192657	14192863	1494	+	.	ID="DNA8-12_AP";Tend="208";Tstart="1";shortTE="F";uid="06c23af4-ee42-4b28-8f79-443e54f8d35b"
CM017801.1	RepeatMasker	DNA	24076746	24077098	947	+	.	ID="RND-6_FAMILY-6631";Tend="1289";Tstart="883";shortTE="F";uid="211d5913-b9f6-4337-b913-8063637492b9"
CM017801.1	RepeatMasker	DNA/Ginger-1	19394311	19394776	1517	+	.	ID="GINGER1-1_AP";Tend="4811";Tstart="4422";shortTE="F";uid="6cf474e6-d9bc-4201-8f9f-f48ca157f107"
CM017801.1	RepeatMasker	Unknown	21590890	21591106	827	+	.	ID="RND-6_FAMILY-25934";TEgroup="ctg_5%7CRND-6_FAMILY-25934%7C2";Tend="1383";Tstart="1042";shortTE="F";uid="cc82bcbb-50c9-4422-87ce-5f9f2d19a79a"
CM017801.1	RepeatMasker	LINE/R1	12069843	12070213	1335	+	.	ID="RND-5_FAMILY-5113";Tend="1248";Tstart="864";shortTE="F";uid="48851c00-2640-4467-b10d-fa47e4453616"
CM017801.1	RepeatMasker	DNA/hAT-Tip100	92954	93069	439	+	.	ID="RND-6_FAMILY-1514";Tend="860";Tstart="753";shortTE="F";uid="72b4074b-1044-4c4c-ae8a-7264c4977414"
CM017801.1	RepeatMasker	DNA	21330639	21330892	1176	+	.	ID="DNA4-3_AP";Tend="624";Tstart="364";shortTE="F";uid="fe37a3cb-7f7f-43a7-a846-39ad2defacdc"
CM017801.1	RepeatMasker	LINE/L2	9507311	9507421	402	+	.	ID="L2-10_HMEL";Tend="2188";Tstart="2083";shortTE="F";uid="8d29f00a-6351-46e4-98cd-04c5b0bade14"
CM017801.1	RepeatMasker	DNA/hAT-Tip100	31312646	31313182	966	+	.	ID="DNA8-83_AP";TEgroup="ctg_5%7CDNA8-83_AP%7C5";Tend="796";Tstart="345";shortTE="F";uid="fe5f321d-2ffc-452d-abce-8bbe6c764ca3"
CM017801.1	RepeatMasker	RC/Helitron	16453274	16453389	469	+	.	ID="RND-1_FAMILY-13";Tend="1097";Tstart="982";shortTE="F";uid="fb7ae449-248f-4b7d-873a-2148ef63255b"
CM017801.1	RepeatMasker	DNA	18340992	18341148	527	+	.	ID="DNA4-3_AP";Tend="637";Tstart="488";shortTE="F";uid="89fa302f-5ea5-4aeb-9578-889e9e4c7f66"
CM017801.1	RepeatMasker	DNA/hAT-Ac	6445055	6445203	1117	+	.	ID="RND-6_FAMILY-16806";Tend="1364";Tstart="1216";shortTE="F";uid="dab3680d-a63f-4152-91ee-89ab367086e5"
CM017801.1	RepeatMasker	DNA/hAT-Tip100	18357066	18357279	839	+	.	ID="RND-6_FAMILY-7441";Tend="1897";Tstart="1672";shortTE="F";uid="32de34f1-a780-4f90-bf5a-49231db7f862"
CM017801.1	RepeatMasker	DNA/Kolobok-E	34416092	34416199	434	+	.	ID="RND-6_FAMILY-772";Tend="1225";Tstart="1130";shortTE="F";uid="8548dd4c-8f68-4fa6-9e9b-682ce3deaef2"
CM017801.1	RepeatMasker	LTR/Pao	9279041	9283529	38177	+	.	ID="RND-1_FAMILY-244";Tend="6478";Tstart="1978";shortTE="F";uid="0d41c339-782f-4b52-a8bb-f9ad1bfd6294"
CM017801.1	RepeatMasker	DNA/hAT-Tip100	8591691	8591814	769	+	.	ID="HAT-N16_AP";Tend="555";Tstart="421";shortTE="F";uid="6cca37ba-ab1c-4278-b53c-b3405ad8b50d"
CM017801.1	RepeatMasker	DNA/TcMar-Mariner	26452346	26452511	772	+	.	ID="MARINER-N30_HSAL";Tend="166";Tstart="1";shortTE="F";uid="250bc11c-b8e8-4e1c-9f0d-995e22886e65"
CM017801.1	RepeatMasker	DNA/hAT-hAT19	28445290	28445559	1851	+	.	ID="DNA8-50_AP";Tend="269";Tstart="1";shortTE="F";uid="5628c4c4-aaa2-489a-933e-d94c3703852d"
CM017801.1	RepeatMasker	DNA/Ginger-1	14479050	14479253	757	+	.	ID="RND-6_FAMILY-16505";Tend="995";Tstart="827";shortTE="F";uid="b6135b2f-a049-4467-a907-e7887d274afa"
CM017801.1	RepeatMasker	DNA/Kolobok-E	8110649	8110854	628	+	.	ID="KOLOBOKE-3_AP";Tend="2175";Tstart="1975";shortTE="F";uid="24a4cec6-2332-44e4-a176-b5ec07585a7c"
CM017801.1	RepeatMasker	Unknown	1241559	1241703	1092	+	.	ID="RND-1_FAMILY-85";Tend="1139";Tstart="997";shortTE="F";uid="73cb68f6-5276-466c-b5d7-5fe5cbde5cc3"
CM017801.1	RepeatMasker	DNA/MULE-MuDR	32027917	32028076	530	+	.	ID="RND-6_FAMILY-14297";Tend="466";Tstart="325";shortTE="F";uid="30c3ee99-a711-47c4-a907-67165aaf11e6"
CM017801.1	RepeatMasker	DNA/Ginger-1	21068299	21069643	5788	+	.	ID="RND-6_FAMILY-16505";Tend="2258";Tstart="842";shortTE="F";uid="2eb65d9c-87ad-4040-bad3-b4e79b914ba2"
CM017801.1	RepeatMasker	DNA/Ginger-1	20173852	20174273	1610	+	.	ID="RND-6_FAMILY-566";Tend="2048";Tstart="1603";shortTE="F";uid="b8548fd2-b26e-4a93-b1d0-2323caf0b738"
CM017801.1	RepeatMasker	DNA/Ginger-1	24812177	24812615	2597	+	.	ID="RND-6_FAMILY-649";Tend="2172";Tstart="1714";shortTE="F";uid="8f4af9c3-b7ec-4bff-b211-16f2daf84332"
CM017801.1	RepeatMasker	DNA/hAT-Tip100	27078827	27079935	8188	+	.	ID="RND-6_FAMILY-13359";Tend="1599";Tstart="503";shortTE="F";uid="20b3da66-cf99-462e-986b-2b591c2c03a2"
CM017801.1	RepeatMasker	DNA/Kolobok-E	13323076	13323653	2498	+	.	ID="RND-5_FAMILY-2786";TEgroup="ctg_5%7CRND-5_FAMILY-2786%7C4";Tend="1749";Tstart="737";shortTE="F";uid="49e877e7-4980-4316-9033-f2d4ea265645"
CM017801.1	RepeatMasker	DNA/hAT-Tip100	3391397	3391748	2459	+	.	ID="HAT-N16_AP";Tend="374";Tstart="1";shortTE="F";uid="a2267806-7444-4b47-b327-aa9f4286b1b4"
CM017801.1	RepeatMasker	DNA/hAT-hAT19	11082157	11083085	743	+	.	ID="rnd-6_family-2889";Tend="2093";Tstart="1089";shortTE="F";uid="ece378d6-cf72-47cf-aa6f-1e58b076e671"
CM017801.1	RepeatMasker	DNA/Ginger-1	22534129	22534430	420	+	.	ID="RND-6_FAMILY-15039";Tend="1078";Tstart="779";shortTE="F";uid="4d927097-0432-4994-8e0c-33057b87f36b"
CM017801.1	RepeatMasker	Unknown	33241004	33241110	655	+	.	ID="RND-5_FAMILY-5368";Tend="1069";Tstart="962";shortTE="F";uid="851d2b83-7190-43a4-9f17-fd26671fc679"
CM017801.1	RepeatMasker	DNA/Ginger-1	20171443	20172639	6165	+	.	ID="rnd-6_family-566";Tend="2053";Tstart="885";shortTE="F";uid="f708421a-d10a-4b3e-9874-c50e487a51b8"
CM017801.1	RepeatMasker	DNA/Ginger	25303340	25303528	862	+	.	ID="RND-6_FAMILY-7638";Tend="2231";Tstart="2043";shortTE="F";uid="41f8a96e-7109-497c-8fec-a13f3a076a70"
CM017801.1	RepeatMasker	DNA	20749352	20749514	776	+	.	ID="DNA-TTAA-1_AP";Tend="153";Tstart="3";shortTE="F";uid="4bc0aeaf-25e2-4778-884d-d76cfb593860"
CM017801.1	RepeatMasker	DNA/hAT-Tip100	24054099	24054354	1430	+	.	ID="RND-6_FAMILY-8456";Tend="1326";Tstart="1052";shortTE="F";uid="5e0ee696-1013-42e6-bd4f-7a87773c6e80"
CM017801.1	RepeatMasker	DNA/Kolobok-E	3031503	3031651	471	+	.	ID="RND-5_FAMILY-4702";Tend="3466";Tstart="3318";shortTE="F";uid="d95a7549-7b6c-44f9-99d5-4bb8f95abe64"
CM017801.1	RepeatMasker	DNA/hAT-Charlie	4048579	4048681	588	+	.	ID="RND-6_FAMILY-22810";Tend="1685";Tstart="1585";shortTE="F";uid="2a9404c3-d702-4df8-9000-a7cff38d7350"
CM017801.1	RepeatMasker	DNA	6591517	6591645	592	+	.	ID="RND-6_FAMILY-2929";Tend="5953";Tstart="5808";shortTE="F";uid="3f2ad4e1-cbbf-45c2-a59c-8f97517e84d5"
CM017801.1	RepeatMasker	LTR/Gypsy	29989509	29991531	13419	+	.	ID="RND-6_FAMILY-2120";Tend="2863";Tstart="1007";shortTE="F";uid="8038b62b-9db8-435c-8f90-63adc1167590"
CM017801.1	RepeatMasker	Unknown	21729204	21730013	7316	+	.	ID="RND-6_FAMILY-25700";Tend="1804";Tstart="995";shortTE="F";uid="74fa4e03-9a0f-4025-85ff-fb563988d088"
CM017801.1	RepeatMasker	DNA/Kolobok-E	9541453	9541849	1533	+	.	ID="RND-5_FAMILY-12007";Tend="1535";Tstart="1133";shortTE="F";uid="adacb97a-87c0-4eaf-bd96-b6f943eb6de3"
CM017801.1	RepeatMasker	DNA/Kolobok-E	25914530	25914850	1353	+	.	ID="KOLOBOKE-3_AP";Tend="2175";Tstart="1856";shortTE="F";uid="5e3a5261-46bb-4ce0-9e94-bd5cf419d7df"
CM017801.1	RepeatMasker	LINE/I-Jockey	15179585	15179897	433	+	.	ID="JOCKEY-2_RPR";Tend="2082";Tstart="1770";shortTE="F";uid="b8942f23-ecd9-45fa-bb8a-673071386f2c"
CM017801.1	RepeatMasker	DNA	20561399	20561524	549	+	.	ID="RND-6_FAMILY-1648";Tend="1145";Tstart="1021";shortTE="F";uid="6a88891d-77b1-4177-83a6-7828b6792ab0"
CM017801.1	RepeatMasker	DNA/hAT-Tip100	1126965	1127341	989	+	.	ID="RND-6_FAMILY-1514";Tend="875";Tstart="480";shortTE="F";uid="6531d51f-9289-41c8-8b1c-01e2bbca7ba2"
CM017801.1	RepeatMasker	DNA/hAT-Tip100	6203277	6204846	9853	+	.	ID="RND-5_FAMILY-3382";Tend="2197";Tstart="725";shortTE="F";uid="54a6762c-07f5-4e88-9491-a5b2195fdbe4"
CM017801.1	RepeatMasker	Unknown	549903	550294	1861	+	.	ID="RND-1_FAMILY-21";Tend="1339";Tstart="955";shortTE="F";uid="fef2f3ca-e09f-4c04-a4e2-e601958a0891"
CM017801.1	RepeatMasker	DNA/Kolobok-E	33015172	33015457	801	+	.	ID="RND-1_FAMILY-207";Tend="370";Tstart="95";shortTE="F";uid="05accad9-3ff5-4869-b962-b4c0f218676d"
CM017801.1	RepeatMasker	DNA/Kolobok-E	21502907	21504406	10821	+	.	ID="rnd-6_family-14191";Tend="2521";Tstart="800";shortTE="F";uid="8847d525-7607-441f-b77a-1034c0d420d9"
CM017801.1	RepeatMasker	Retroposon?	28959899	28961007	4788	+	.	ID="SINE2-1_AP";Tend="1461";Tstart="321";shortTE="F";uid="00d88d04-8461-44a7-92d5-132f7f8f5af4"
CM017801.1	RepeatMasker	DNA/MULE-MuDR	17303595	17303741	1002	+	.	ID="RND-5_FAMILY-4857";Tend="1189";Tstart="1048";shortTE="F";uid="42ca0a90-f74a-403c-b9e8-163f20d876ad"
CM017801.1	RepeatMasker	DNA/Kolobok-E	8670009	8670473	790	+	.	ID="koloboke-3_ap";Tend="2176";Tstart="1919";shortTE="F";uid="9026f481-656a-4ae0-8ed5-6f3f7f8d0bde"
CM017801.1	RepeatMasker	DNA/hAT-Ac	29783875	29784388	2021	+	.	ID="RND-5_FAMILY-7292";Tend="1481";Tstart="904";shortTE="F";uid="a39d2dff-1d5b-419e-8cea-0b504071a771"
CM017801.1	RepeatMasker	DNA	83364	83566	410	+	.	ID="DNA4-3_AP";Tend="245";Tstart="25";shortTE="F";uid="850b6ff7-6eb2-4845-9c50-4ace8f648db8"
CM017801.1	RepeatMasker	DNA/hAT	28617968	28618130	843	+	.	ID="RND-1_FAMILY-83";Tend="3244";Tstart="3076";shortTE="F";uid="c96e0c5d-5031-4bb1-aa81-d24b62791a57"
CM017801.1	RepeatMasker	DNA/P	30218154	30218271	414	+	.	ID="RND-6_FAMILY-33981";Tend="1105";Tstart="1003";shortTE="F";uid="6066c690-2318-416f-87b5-20704276188b"
CM017801.1	RepeatMasker	DNA/hAT	20050741	20051215	1140	+	.	ID="DNA8-105_AP";TEgroup="ctg_5%7CDNA8-105_AP%7C20";Tend="648";Tstart="1";shortTE="F";uid="e3f7e4fe-f417-4e3e-83ef-7ab3e6a613d6"
CM017801.1	RepeatMasker	Unknown	6064586	6064750	490	+	.	ID="RND-5_FAMILY-384";Tend="1088";Tstart="941";shortTE="F";uid="dc2e3ccf-fc6a-4f0e-884d-16f6edfb2f18"
CM017801.1	RepeatMasker	DNA/Kolobok-E	33726427	33726629	571	+	.	ID="RND-1_FAMILY-390";Tend="2799";Tstart="2604";shortTE="F";uid="11c2c3e0-8fc5-4250-bb9f-2506889216a4"
CM017801.1	RepeatMasker	Unknown	23227254	23227533	1000	+	.	ID="RND-6_FAMILY-9080";Tend="1992";Tstart="1698";shortTE="F";uid="0e70f80c-1382-4871-bf27-563a1fe4b120"
CM017801.1	RepeatMasker	DNA/Sola-1	16587827	16588008	961	+	.	ID="DNA4-4_AP";Tend="185";Tstart="10";shortTE="F";uid="ff444add-a93d-4732-9ebf-3613c3ee38f3"
CM017801.1	RepeatMasker	DNA	33252394	33255990	23009	+	.	ID="RND-6_FAMILY-8718";Tend="3544";Tstart="1";shortTE="F";uid="cd605a6c-9d4f-40b6-aab1-77d1eb6e7a7a"
CM017801.1	RepeatMasker	DNA	10846773	10846938	467	+	.	ID="RND-1_FAMILY-271";Tend="2899";Tstart="2718";shortTE="F";uid="41d8831a-befa-4152-b254-9b0b67f3ffde"
CM017801.1	RepeatMasker	Unknown	24460428	24460644	490	+	.	ID="RND-5_FAMILY-1679";Tend="1512";Tstart="1282";shortTE="F";uid="ac0a720e-ccfe-496e-9370-b21bddea861a"
CM017801.1	RepeatMasker	DNA/Kolobok-E	26166061	26166520	1942	+	.	ID="RND-3_FAMILY-333";Tend="1427";Tstart="934";shortTE="F";uid="a7739d74-4d90-4a93-b11c-66561c9639ef"
CM017801.1	RepeatMasker	DNA/hAT	29884098	29884255	620	+	.	ID="DNA8-40_AP";Tend="143";Tstart="1";shortTE="F";uid="b2625aed-277c-4cc3-ae05-9fa94118e4e1"
CM017801.1	RepeatMasker	DNA	32810790	32811215	819	+	.	ID="RND-6_FAMILY-15876";Tend="1931";Tstart="1513";shortTE="F";uid="22fb5724-c5d5-4ab5-b941-2d54ebb950fb"
CM017801.1	RepeatMasker	DNA/hAT	29633721	29633905	722	+	.	ID="RND-5_FAMILY-343";Tend="888";Tstart="557";shortTE="F";uid="a574a64d-352f-4d8c-b0dd-120415fa420d"
CM017801.1	RepeatMasker	LINE/L2	25079092	25079706	1220	+	.	ID="RND-6_FAMILY-825";Tend="2446";Tstart="1836";shortTE="F";uid="9c49fa7e-dbd0-4b9c-b26e-7a4d4c566955"
CM017801.1	RepeatMasker	DNA	21223601	21224278	4197	+	.	ID="RND-6_FAMILY-6631";Tend="2493";Tstart="1865";shortTE="F";uid="a82667b6-9fa7-45b4-b6de-c7a6e226a5b3"
CM017801.1	RepeatMasker	DNA/hAT-Ac	14577995	14578587	2153	+	.	ID="RND-1_FAMILY-233";Tend="2510";Tstart="1904";shortTE="F";uid="a8ee022f-5f29-432d-9623-e1cbc272dca9"
CM017801.1	RepeatMasker	Retroposon?	31869208	31869800	1415	+	.	ID="SINE2-1_AP";Tend="1299";Tstart="656";shortTE="F";uid="cfa2573d-f5aa-445b-8180-a85c3fb219df"
CM017801.1	RepeatMasker	DNA/hAT-Tip100	19279071	19279344	899	+	.	ID="RND-5_FAMILY-5029";Tend="1439";Tstart="1178";shortTE="F";uid="1e090f44-5743-4ff5-b876-dc0121c1cf9a"
CM017801.1	RepeatMasker	DNA/hAT	21863586	21863723	442	+	.	ID="HALYOMORPHA_HALYS-1_FAMILY-540";Tend="423";Tstart="286";shortTE="F";uid="be4dc3d0-c3f8-4e0a-b8a7-8353d7373c55"
CM017801.1	RepeatMasker	LTR/Gypsy	6757736	6758835	665	+	.	ID="GYPSY8-I_AP";Tend="2621";Tstart="1504";shortTE="F";uid="869fff52-1042-45fe-8e49-c34c497fe480"
CM017801.1	RepeatMasker	Retroposon?	19735241	19736052	2052	+	.	ID="SINE2-1_AP";Tend="1770";Tstart="961";shortTE="F";uid="103ba8ae-0147-4170-af5a-689b6aefe8c7"
CM017801.1	RepeatMasker	DNA/hAT	4829853	4830420	3147	+	.	ID="RND-6_FAMILY-7012";Tend="1511";Tstart="936";shortTE="F";uid="ecb14424-e313-44ee-9224-b302629323c2"
CM017801.1	RepeatMasker	DNA/Kolobok-E	328530	328708	521	+	.	ID="RND-5_FAMILY-12007";Tend="1614";Tstart="1451";shortTE="F";uid="d412c900-cf30-400a-9659-753fda442436"
CM017801.1	RepeatMasker	DNA/Ginger	22795745	22795860	407	+	.	ID="RND-6_FAMILY-7638";Tend="1839";Tstart="1707";shortTE="F";uid="07e2d7b1-0dd1-4679-a9df-b747ed33f245"
CM017801.1	RepeatMasker	DNA/Kolobok-E	30149938	30150130	793	+	.	ID="RND-1_FAMILY-340";Tend="1573";Tstart="1381";shortTE="F";uid="df022836-d020-4562-94dc-18ddd4951dff"
CM017801.1	RepeatMasker	DNA	16201406	16201882	1320	+	.	ID="ttaa25_ap";Tend="511";Tstart="8";shortTE="F";uid="8be526f7-123e-44f2-a1cf-415f564ef6bb"
CM017801.1	RepeatMasker	DNA	1545241	1545473	1426	+	.	ID="TTAA2C_AP";Tend="419";Tstart="187";shortTE="F";uid="628b45dc-0f6a-4929-9e92-9c59f943eb0d"
CM017801.1	RepeatMasker	DNA/Ginger-1	29191184	29191668	618	+	.	ID="rnd-6_family-566";Tend="1859";Tstart="503";shortTE="F";uid="5c4bef74-edd0-4ebb-b7e0-9612ddfe9163"
CM017801.1	RepeatMasker	DNA/hAT	20209776	20210032	740	+	.	ID="DNA8-35_AP";Tend="237";Tstart="1";shortTE="F";uid="624a61c5-1210-4fd3-8a73-a0c1a06f91f8"
CM017801.1	RepeatMasker	DNA	34645122	34645243	516	+	.	ID="RND-6_FAMILY-18927";Tend="2243";Tstart="2120";shortTE="F";uid="e9e16ca6-4708-4d74-b608-f742dbd248c4"
CM017801.1	RepeatMasker	DNA/hAT-Tip100	14762839	14763092	1037	+	.	ID="RND-5_FAMILY-1991";Tend="4258";Tstart="3998";shortTE="F";uid="47afaaec-938e-414c-b57f-1dbf60aadcdd"
CM017801.1	RepeatMasker	DNA/Kolobok-E	23015259	23016713	10577	+	.	ID="RND-6_FAMILY-14191";Tend="2261";Tstart="801";shortTE="F";uid="d3b06ba0-875e-4459-857f-b6f0ef2a1e8f"
CM017801.1	RepeatMasker	DNA/hAT-Ac	2800397	2800812	2654	+	.	ID="RND-6_FAMILY-16806";Tend="1368";Tstart="946";shortTE="F";uid="dc55b39e-fcb2-4246-b974-f27ea2dd8d85"
CM017801.1	RepeatMasker	DNA	8776695	8777072	2026	+	.	ID="TTAA3B_AP";Tend="435";Tstart="10";shortTE="F";uid="9bfc5d60-70b7-4051-a543-2ce622a63b9c"
CM017801.1	RepeatMasker	DNA/Ginger	12805041	12805218	666	+	.	ID="RND-6_FAMILY-7638";Tend="2171";Tstart="2011";shortTE="F";uid="5f138b70-3d0c-4fce-8244-d9fcdfc55601"
CM017801.1	RepeatMasker	DNA/Ginger-1	28424805	28425383	542	+	.	ID="RND-6_FAMILY-925";Tend="1123";Tstart="569";shortTE="F";uid="b19f1839-50e6-4752-9844-a646dc9e9414"
CM017801.1	RepeatMasker	LTR	31883852	31885143	5204	+	.	ID="RND-6_FAMILY-10644";Tend="3555";Tstart="2367";shortTE="F";uid="c2e4a3ee-42eb-44a8-949d-0a5e371a6798"
CM017801.1	RepeatMasker	DNA	32121300	32121432	483	+	.	ID="ttaa2c_ap";Tend="357";Tstart="219";shortTE="F";uid="8be7786c-c4b4-40a5-8cf1-f247be2573d6"
CM017801.1	RepeatMasker	Unknown	24131822	24132073	2143	+	.	ID="RND-1_FAMILY-67";Tend="1216";Tstart="964";shortTE="F";uid="010ca431-81ac-4d38-9e45-884c41bf88f9"
CM017801.1	RepeatMasker	DNA/hAT-hAT19	23748393	23748720	1016	+	.	ID="RND-5_FAMILY-137";Tend="1895";Tstart="1563";shortTE="F";uid="6f95b89d-4810-4f2f-bf73-1da13d9f745e"
CM017801.1	RepeatMasker	DNA/Kolobok-E	30918379	30918617	1129	+	.	ID="RND-5_FAMILY-4702";Tend="3204";Tstart="2972";shortTE="F";uid="d9b09b47-cf19-4c8e-a60e-8dc620fe3929"
CM017801.1	RepeatMasker	RC/Helitron	30251050	30251234	886	+	.	ID="RND-6_FAMILY-4945";Tend="1334";Tstart="1158";shortTE="F";uid="13cb0dbe-7bdb-4d78-96a3-2888b495d2bc"
CM017801.1	RepeatMasker	DNA/Kolobok-E	15546161	15546580	1940	+	.	ID="KOLOBOKE-3_AP";Tend="2175";Tstart="1770";shortTE="F";uid="f4ef85cc-c1e1-4e87-a42a-0815d2ca63be"
CM017801.1	RepeatMasker	DNA/hAT	2116364	2116737	652	+	.	ID="RND-5_FAMILY-343";TEgroup="ctg_5%7CRND-5_FAMILY-343%7C1";Tend="1676";Tstart="1038";shortTE="T";uid="a9ca550d-da13-4f83-a51d-05b0f61da425"
CM017801.1	RepeatMasker	DNA	5467032	5467474	713	+	.	ID="DNA4-2_AP";Tend="479";Tstart="32";shortTE="F";uid="3df9bbd1-cd6c-4e46-b6f6-2e24994f2e68"
CM017801.1	RepeatMasker	DNA/hAT-Tip100	14823994	14824470	1014	+	.	ID="HAT-N16_AP";TEgroup="ctg_5%7CHAT-N16_AP%7C14";Tend="481";Tstart="74";shortTE="F";uid="a48df965-424a-4e2e-a3fe-86c576987599"
CM017801.1	RepeatMasker	LTR/Pao	2839163	2840306	439	+	.	ID="BEL3-I_AP";Tend="4610";Tstart="3457";shortTE="F";uid="eea3e646-92ac-4160-b8b9-d10af27fb94b"
CM017801.1	RepeatMasker	DNA/Ginger-1	17092763	17094071	10705	+	.	ID="RND-6_FAMILY-3353";Tend="2193";Tstart="880";shortTE="F";uid="431aded4-7a6f-4237-b030-edc5372e51c9"
CM017801.1	RepeatMasker	DNA/hAT	5419760	5420093	1160	+	.	ID="RND-5_FAMILY-2891";Tend="1254";Tstart="967";shortTE="F";uid="a7b6de68-1387-4080-8f4e-415b4d4dd797"
CM017801.1	RepeatMasker	Unknown	27935717	27936095	915	+	.	ID="RND-1_FAMILY-228";Tend="1391";Tstart="992";shortTE="F";uid="3ff502cc-8b0f-487b-8a90-603f204376af"
CM017801.1	RepeatMasker	DNA/hAT	16742237	16742504	471	+	.	ID="RND-6_FAMILY-226";Tend="1097";Tstart="838";shortTE="F";uid="c8389fb1-1bca-42ff-b2f9-209798334e32"
CM017801.1	RepeatMasker	LTR	18429140	18429689	3148	+	.	ID="RND-6_FAMILY-13318";Tend="1393";Tstart="854";shortTE="F";uid="85b9d079-63b5-4a5a-82de-67dc62586eea"
CM017801.1	RepeatMasker	DNA/hAT?	24157868	24158382	2191	+	.	ID="RND-5_FAMILY-560";Tend="2130";Tstart="1601";shortTE="F";uid="ca289254-ca13-4a9a-8839-881811c9a41a"
CM017801.1	RepeatMasker	Unknown	1937837	1938192	541	+	.	ID="RND-6_FAMILY-14382";Tend="2401";Tstart="2048";shortTE="F";uid="a8d47026-792f-4c94-b0a3-d48630b4fff2"
CM017801.1	RepeatMasker	LINE/R1	27776083	27776248	1230	+	.	ID="RND-5_FAMILY-3979";Tend="1092";Tstart="925";shortTE="F";uid="6c119bb5-2afa-4d90-ad7d-b6cecf9b10aa"
CM017801.1	RepeatMasker	DNA/hAT	2530196	2530901	2951	+	.	ID="RND-5_FAMILY-343";Tend="2078";Tstart="1382";shortTE="F";uid="7dedc7b9-39b0-4345-9437-290976e9bc2c"
CM017801.1	RepeatMasker	DNA/Ginger-1	24228606	24229011	2555	+	.	ID="RND-6_FAMILY-566";Tend="2101";Tstart="1699";shortTE="F";uid="0486a97e-3d38-4246-a9e1-3cec5b1bc1ba"
CM017801.1	RepeatMasker	DNA/hAT-Tip100	27654069	27654174	418	+	.	ID="DNA8-12_AP";Tend="208";Tstart="88";shortTE="F";uid="c1f0f5d1-a605-47b6-9bcb-8cb8f4c173d1"
CM017801.1	RepeatMasker	Retroposon?	28060268	28060484	463	+	.	ID="RND-6_FAMILY-8816";Tend="963";Tstart="733";shortTE="F";uid="cb8b4c2e-d183-4772-9f39-c1e16435efe1"
CM017801.1	RepeatMasker	Unknown	17943182	17945182	9447	+	.	ID="RND-6_FAMILY-2689";Tend="2256";Tstart="373";shortTE="F";uid="3c22e64b-50be-4f77-82f1-7f9259892ba5"
CM017801.1	RepeatMasker	DNA/hAT-Ac	11029675	11029965	1767	+	.	ID="RND-6_FAMILY-27642";Tend="2218";Tstart="1928";shortTE="F";uid="ca1b2cab-8823-4558-b6a4-2477b23757b5"
CM017801.1	RepeatMasker	DNA	23880636	23880757	984	+	.	ID="RND-6_FAMILY-1787";Tend="1118";Tstart="997";shortTE="F";uid="d0983a56-9975-402d-b51a-28dd42ec603f"
CM017801.1	RepeatMasker	Retroposon?	21097060	21097202	448	+	.	ID="RND-6_FAMILY-9961";Tend="1565";Tstart="1452";shortTE="F";uid="3ee5ced4-a935-4376-9af5-16df993e0eb3"
CM017801.1	RepeatMasker	DNA/hAT-Charlie	23111533	23112491	7872	+	.	ID="RND-6_FAMILY-6288";Tend="1491";Tstart="532";shortTE="F";uid="f700bf4a-284c-49a7-af28-e275bbb91464"
CM017801.1	RepeatMasker	DNA/TcMar-Pogo	23934450	23935053	1031	+	.	ID="RND-6_FAMILY-1493";Tend="2053";Tstart="1507";shortTE="F";uid="708523bf-5d0f-46aa-964e-2ad553311bde"
CM017801.1	RepeatMasker	DNA/hAT-Charlie	22889395	22889696	402	+	.	ID="RND-4_FAMILY-59";TEgroup="ctg_5%7CRND-4_FAMILY-59%7C2";Tend="1244";Tstart="1061";shortTE="F";uid="dbf4fab4-0090-44f8-bb37-3e70f5c89101"
CM017801.1	RepeatMasker	DNA	29278710	29278856	736	+	.	ID="TTAAC_AP";Tend="434";Tstart="290";shortTE="F";uid="f7648599-6528-4afb-b4b4-e3508e25942b"
CM017801.1	RepeatMasker	DNA	23132934	23133458	3806	+	.	ID="RND-6_FAMILY-8475";Tend="1470";Tstart="949";shortTE="F";uid="257f5b72-4ef6-4e71-890e-7e795f37e443"
CM017801.1	RepeatMasker	RC/Helitron	8051386	8051699	1874	+	.	ID="RND-5_FAMILY-19467";Tend="1753";Tstart="1432";shortTE="F";uid="3f41fe85-ed3e-40a6-b791-34fa810b5ba0"
CM017801.1	RepeatMasker	Unknown	31460847	31461140	450	+	.	ID="RND-6_FAMILY-6710";Tend="1026";Tstart="701";shortTE="F";uid="16b95d86-3db4-4b9c-89ec-7fb8a7a94e87"
CM017801.1	RepeatMasker	DNA/Ginger-1	13814681	13814905	868	+	.	ID="RND-6_FAMILY-23998";Tend="1554";Tstart="1326";shortTE="F";uid="39dd97ea-6e6e-47de-8d66-afa1ce6e23b0"
CM017801.1	RepeatMasker	Unknown	7864871	7865084	940	+	.	ID="RND-4_FAMILY-2307";Tend="1326";Tstart="1065";shortTE="F";uid="70c68fd1-079a-4ecd-ad59-848bf4872e4e"
CM017801.1	RepeatMasker	Retroposon?	3604488	3605348	553	+	.	ID="SINE2-1_AP";Tend="1427";Tstart="523";shortTE="F";uid="26c1f330-8b21-431a-ac01-ebdcfb20f3ee"
CM017801.1	RepeatMasker	RC/Helitron	32945257	32945357	497	+	.	ID="RND-6_FAMILY-4945";Tend="514";Tstart="411";shortTE="F";uid="ff121b47-3107-452e-81bc-0be0e60e0e56"
CM017801.1	RepeatMasker	DNA	1099242	1099753	2654	+	.	ID="ttaa3_ap";Tend="429";Tstart="3";shortTE="F";uid="d57dbd3f-596c-40b5-8f5f-30b66a4ebd4f"
CM017801.1	RepeatMasker	DNA	5356515	5356658	524	+	.	ID="RND-6_FAMILY-13548";Tend="136";Tstart="2";shortTE="F";uid="20b2e18e-2de5-479e-b2b9-e4f123a9eef0"
CM017801.1	RepeatMasker	DNA/Ginger-1	29090662	29090766	1144	+	.	ID="rnd-6_family-8823";Tend="1486";Tstart="1202";shortTE="F";uid="daa349b8-020a-4031-9ff4-7b4242e62d9a"
CM017801.1	RepeatMasker	Unknown	617338	618439	7834	+	.	ID="RND-6_FAMILY-19925";Tend="1748";Tstart="680";shortTE="F";uid="5a87595c-c5b8-421e-93a1-6e5ccf7ebd21"
CM017801.1	RepeatMasker	DNA/hAT	22846587	22846702	435	+	.	ID="DNA8-112_AP";Tend="1253";Tstart="1146";shortTE="F";uid="c07f2003-f9aa-4ad1-bd92-f27bfed7a937"
CM017801.1	RepeatMasker	Unknown	7256685	7257047	1349	+	.	ID="RND-1_FAMILY-377";TEgroup="ctg_5%7CRND-1_FAMILY-377%7C2";Tend="1614";Tstart="1239";shortTE="F";uid="59943531-8f5a-475c-9f88-f481f404042e"
CM017801.1	RepeatMasker	DNA/hAT	27172919	27173024	739	+	.	ID="DNA8-101_AP";Tend="567";Tstart="456";shortTE="F";uid="5327031a-957d-43ec-beb4-f7b3500f3e30"
CM017801.1	RepeatMasker	DNA/Ginger-1	16965475	16966031	1059	+	.	ID="rnd-6_family-566";Tend="1843";Tstart="1269";shortTE="F";uid="e81c6e12-35f6-4b7e-bebe-0a2458be9c93"
CM017801.1	RepeatMasker	DNA/Kolobok-E	28244525	28245019	840	+	.	ID="RND-5_FAMILY-4099";Tend="1497";Tstart="967";shortTE="F";uid="c28738e5-7873-4cd9-b8bb-717c88db9570"
CM017801.1	RepeatMasker	Retroposon?	27772215	27772379	1061	+	.	ID="RND-6_FAMILY-22950";Tend="1541";Tstart="1372";shortTE="F";uid="74caff71-0103-44fe-ab15-6a4bad597c87"
CM017801.1	RepeatMasker	Retroposon?	17665637	17665984	1403	+	.	ID="RND-6_FAMILY-9961";Tend="1760";Tstart="1324";shortTE="F";uid="22784d8c-45bd-4f21-b708-8f7bad751b25"
CM017801.1	RepeatMasker	DNA	22216492	22216621	414	+	.	ID="RND-5_FAMILY-9586";Tend="972";Tstart="829";shortTE="F";uid="978053f9-f023-4d8d-83c5-c12ef905132b"
CM017801.1	RepeatMasker	DNA	29290406	29291055	1856	+	.	ID="dna4-1_ap";Tend="748";Tstart="66";shortTE="F";uid="eb4e55aa-f028-4547-82d4-0d757c4e75a9"
CM017801.1	RepeatMasker	LINE/L2	8800662	8801290	1016	+	.	ID="RND-6_FAMILY-15400";Tend="1957";Tstart="1496";shortTE="F";uid="dca90c04-ee31-450e-8395-183d363561c7"
CM017801.1	RepeatMasker	DNA/hAT-Tip100	3326554	3327041	2517	+	.	ID="DNA8-18_AP";Tend="820";Tstart="402";shortTE="F";uid="4d149b9f-5974-483e-b09d-fb0de93e394b"
CM017801.1	RepeatMasker	DNA/TcMar-Tc4	22233229	22233638	653	+	.	ID="RND-6_FAMILY-12267";Tend="1589";Tstart="1208";shortTE="F";uid="0e054c55-a596-4464-bdcb-1814b1d6de24"
CM017801.1	RepeatMasker	DNA/Kolobok-E	31321120	31321304	548	+	.	ID="RND-3_FAMILY-333";Tend="1150";Tstart="953";shortTE="F";uid="b3c60be9-e3dc-4663-8dce-7395f0a52d40"
CM017801.1	RepeatMasker	LTR/Copia	23856364	23857456	8552	+	.	ID="RND-6_FAMILY-13812";Tend="5267";Tstart="4177";shortTE="F";uid="6a6a6fd1-7130-4e85-b31f-8c883e7c0033"
CM017801.1	RepeatMasker	Unknown	21131515	21131673	454	+	.	ID="RND-6_FAMILY-2474";Tend="1468";Tstart="1325";shortTE="F";uid="40c8b912-d9aa-4d04-9cf1-36ba33de70a0"
CM017801.1	RepeatMasker	DNA/hAT-Tip100	23454452	23454585	496	+	.	ID="RND-5_FAMILY-5029";Tend="1075";Tstart="939";shortTE="F";uid="dfae0c8c-9654-4aea-98e8-4e82980a69a9"
CM017801.1	RepeatMasker	DNA/Kolobok-E	26274405	26274793	956	+	.	ID="RND-6_FAMILY-29690";Tend="1458";Tstart="1040";shortTE="F";uid="b219a0be-12d4-4eb5-b4f9-a3a1df0df52d"
CM017801.1	RepeatMasker	DNA/TcMar-Mariner	32656854	32657899	939	+	.	ID="mariner-61_lmi";Tend="1244";Tstart="201";shortTE="F";uid="1bf539ba-a279-4b57-9e96-d410c862a417"
CM017801.1	RepeatMasker	DNA/hAT-hAT19	18587679	18587931	491	+	.	ID="HAT-N5_AP";Tend="666";Tstart="412";shortTE="F";uid="424399a3-75ea-41b3-8830-850f393fbf9a"
CM017801.1	RepeatMasker	DNA/hAT-Tip100	9275235	9275636	2695	+	.	ID="RND-6_FAMILY-3153";Tend="449";Tstart="69";shortTE="F";uid="1f349eeb-1966-445d-b8f9-ec1c7e52712d"
CM017801.1	RepeatMasker	RC/Helitron	33393024	33393691	4775	+	.	ID="RND-5_FAMILY-2864";Tend="1731";Tstart="1060";shortTE="F";uid="c8450930-ae1c-420e-98b4-a2580eb7f1d5"
CM017801.1	RepeatMasker	LINE/R1	19812281	19815253	21624	+	.	ID="RND-6_FAMILY-3461";Tend="5530";Tstart="2684";shortTE="F";uid="b10b38c8-072b-4c16-af76-a8c682b5fe91"
CM017801.1	RepeatMasker	LINE/R1	29126060	29126881	4336	+	.	ID="RND-5_FAMILY-3979";Tend="1831";Tstart="986";shortTE="F";uid="5bd0c66a-91fc-4f2b-b4c5-a1bff8d885a1"
CM017801.1	RepeatMasker	DNA	14137286	14137598	1631	+	.	ID="DNA4-1_AP";Tend="815";Tstart="516";shortTE="F";uid="64a02794-99d8-47a4-a7e9-dd5473bb8037"
CM017801.1	RepeatMasker	DNA/Kolobok-E	17170945	17171751	4629	+	.	ID="RND-6_FAMILY-15326";Tend="1705";Tstart="857";shortTE="F";uid="1ae725a1-ac2b-4c34-aa38-fc192bafb621"
CM017801.1	RepeatMasker	DNA/Kolobok-E	5970479	5970985	629	+	.	ID="RND-5_FAMILY-4702";Tend="2377";Tstart="1801";shortTE="F";uid="44b9df88-aab4-402d-8c8c-613f7ca1f5da"
CM017801.1	RepeatMasker	DNA/hAT-hAT19	34412937	34413180	847	+	.	ID="hat-n6b_ap";Tend="251";Tstart="1";shortTE="F";uid="e83cf051-c070-48d8-a0c2-b027012b6286"
CM017801.1	RepeatMasker	DNA/Ginger-1	19619096	19620135	2452	+	.	ID="RND-6_FAMILY-566";Tend="2343";Tstart="1167";shortTE="F";uid="02cf59b2-9a8d-4c82-903b-54ca3d4ba220"
CM017801.1	RepeatMasker	LTR/Gypsy	19644912	19646280	4316	+	.	ID="RND-6_FAMILY-6827";Tend="2546";Tstart="1197";shortTE="F";uid="98672e30-f913-4a1c-97d8-88cfba78872d"
CM017801.1	RepeatMasker	DNA/Kolobok-E	24929320	24930446	8025	+	.	ID="RND-6_FAMILY-6582";Tend="2041";Tstart="862";shortTE="F";uid="2f541ef2-445a-45de-9ed3-0545eae7ec84"
CM017801.1	RepeatMasker	DNA/Kolobok-E	23645491	23645688	436	+	.	ID="RND-3_FAMILY-333";Tend="1654";Tstart="1462";shortTE="F";uid="97918c64-1e95-4ad7-b32f-6f6fae5d32d1"
CM017801.1	RepeatMasker	Retroposon?	11742917	11743310	1735	+	.	ID="RND-4_FAMILY-346";Tend="1366";Tstart="929";shortTE="F";uid="713e72ee-2859-49ca-9f52-545cff70a591"
CM017801.1	RepeatMasker	DNA/hAT-Tip100	3992027	3992333	1911	+	.	ID="RND-6_FAMILY-4263";Tend="405";Tstart="99";shortTE="F";uid="9bec5824-da11-4012-88c1-98c5fe7f36a1"
CM017801.1	RepeatMasker	DNA/Ginger-1	33771593	33772867	8399	+	.	ID="rnd-6_family-649";Tend="2111";Tstart="885";shortTE="F";uid="1bc9665d-e9e1-4ff1-898d-5028dd3615ac"
CM017801.1	RepeatMasker	Unknown	12584584	12584762	999	+	.	ID="RND-1_FAMILY-16";Tend="1276";Tstart="1089";shortTE="F";uid="15bda55e-0fbf-48ff-a868-75c3d8d14aa2"
CM017801.1	RepeatMasker	DNA/hAT-Tip100	23067880	23068085	1035	+	.	ID="DNA8-18_AP";Tend="327";Tstart="136";shortTE="F";uid="5486720e-6453-4784-acaa-863f28260f29"
CM017801.1	RepeatMasker	Retroposon?	16780139	16781001	3927	+	.	ID="RND-5_FAMILY-4392";Tend="1177";Tstart="371";shortTE="F";uid="07724810-f887-46ab-bbf6-91d026c78c4b"
CM017801.1	RepeatMasker	DNA/Ginger-2	16659423	16659552	517	+	.	ID="GINGER2-N2_AP";Tend="134";Tstart="5";shortTE="F";uid="85f08c5e-35f7-4f8a-ad23-3457cd22e3f5"
CM017801.1	RepeatMasker	DNA/hAT-Tip100	30345265	30345485	1057	+	.	ID="RND-6_FAMILY-5591";Tend="1081";Tstart="867";shortTE="F";uid="89420218-ed30-4ae7-bb68-bd251488a413"
CM017801.1	RepeatMasker	DNA/P	33819253	33821141	3092	+	.	ID="RND-6_FAMILY-3503";TEgroup="ctg_5%7CRND-6_FAMILY-3503%7C7";Tend="2309";Tstart="123";shortTE="F";uid="32fb3653-4b7c-4fc3-9a2d-b293eecd11bf"
CM017801.1	RepeatMasker	Unknown	13873092	13873857	4832	+	.	ID="RND-5_FAMILY-1349";Tend="1384";Tstart="639";shortTE="F";uid="3781780f-7e5d-41bc-8569-d0cd10c37ac7"
CM017801.1	RepeatMasker	Retroposon?	2525648	2525881	431	+	.	ID="RND-6_FAMILY-16849";Tend="1705";Tstart="1450";shortTE="F";uid="4aebff31-a847-46b0-9c04-e45dea8254c6"
CM017801.1	RepeatMasker	DNA/Ginger	3398977	3399745	5611	+	.	ID="RND-5_FAMILY-4104";Tend="1812";Tstart="978";shortTE="F";uid="a6470cce-a49f-4c19-930f-b03822a71bca"
CM017801.1	RepeatMasker	DNA/hAT	15540539	15540980	2735	+	.	ID="DNA8-38_AP";Tend="445";Tstart="1";shortTE="F";uid="88477b16-5697-48f3-b1e1-a6bb02d4dd18"
CM017801.1	RepeatMasker	DNA	26858595	26859015	2080	+	.	ID="dna8-31_ap";Tend="595";Tstart="37";shortTE="F";uid="d37a57ba-0135-45f3-b707-8e0c48642f27"
CM017801.1	RepeatMasker	DNA/MULE-NOF	30198450	30198621	445	+	.	ID="RND-6_FAMILY-1449";Tend="864";Tstart="689";shortTE="F";uid="9a7e697c-e9f9-4a97-89a7-57a67ffe0ec6"
CM017801.1	RepeatMasker	Retroposon?	34499397	34499749	970	+	.	ID="RND-4_FAMILY-346";Tend="1365";Tstart="1082";shortTE="F";uid="aa09c09b-044c-4b80-876b-ac86e803b783"
CM017801.1	RepeatMasker	DNA/hAT-Charlie	31008517	31008808	1369	+	.	ID="RND-6_FAMILY-11779";Tend="1187";Tstart="897";shortTE="F";uid="3c064e2b-bb26-425e-947e-8ed49b3349d3"
CM017801.1	RepeatMasker	Retroposon?	8050792	8051141	1384	+	.	ID="SINE2-1_AP";Tend="1077";Tstart="711";shortTE="F";uid="4504be4b-8bb8-4f55-b834-ea4c72fb63e2"
CM017801.1	RepeatMasker	RC/Helitron	33969251	33969524	1973	+	.	ID="RND-5_FAMILY-1550";Tend="1179";Tstart="907";shortTE="F";uid="75d43609-6084-4b1d-bf6f-cbbf733bb18a"
CM017801.1	RepeatMasker	DNA/hAT?	31346219	31346337	607	+	.	ID="RND-1_FAMILY-87";Tend="2034";Tstart="1917";shortTE="F";uid="90d8b500-b80d-43a6-a4fd-0f4148e88ccd"
CM017801.1	RepeatMasker	DNA/hAT-Tip100	22522749	22523067	1852	+	.	ID="RND-6_FAMILY-2932";Tend="1283";Tstart="926";shortTE="F";uid="5b41b50e-227f-4ac0-ad79-9c50f8d035da"
CM017801.1	RepeatMasker	DNA/Kolobok-E	5910631	5911153	1123	+	.	ID="RND-1_FAMILY-171";Tend="2151";Tstart="1572";shortTE="F";uid="0c76e693-084d-45c6-a3cb-8b2d27ac0f0e"
CM017801.1	RepeatMasker	Unknown	7963390	7963515	668	+	.	ID="RND-1_FAMILY-70";Tend="1072";Tstart="950";shortTE="F";uid="02ac853f-961f-4a80-b9ca-9d141de5d842"
CM017801.1	RepeatMasker	DNA/Ginger-1	22222926	22223485	3422	+	.	ID="RND-1_FAMILY-62";Tend="1502";Tstart="956";shortTE="F";uid="4e73b0a3-2afe-4d5c-9b0b-8a06e3cb675f"
CM017801.1	RepeatMasker	DNA/hAT-Tip100	4018579	4018761	833	+	.	ID="RND-5_FAMILY-9502";Tend="1114";Tstart="942";shortTE="F";uid="0aec17c9-fcf7-4fa9-bbc8-e464d4455aa2"
CM017801.1	RepeatMasker	Retroposon?	9690700	9691231	680	+	.	ID="SINE2-2_AP";Tend="580";Tstart="1";shortTE="F";uid="c26bbd7c-6b6c-49db-81fa-03b7c260fe7c"
CM017801.1	RepeatMasker	DNA	23833164	23833274	618	+	.	ID="RND-6_FAMILY-4644";Tend="806";Tstart="687";shortTE="F";uid="429d7f2c-a63b-45fa-b972-0c25b2fa5404"
CM017801.1	RepeatMasker	DNA/hAT?	27133316	27133999	4897	+	.	ID="RND-1_FAMILY-10";Tend="1620";Tstart="937";shortTE="F";uid="3d53def3-fbe4-4d61-aa93-ef1be721b95f"
CM017801.1	RepeatMasker	DNA	1528209	1528591	547	+	.	ID="TTAA2C_AP";Tend="421";Tstart="11";shortTE="F";uid="1505bf7d-a507-49e7-bb6d-41a215b6737d"
CM017801.1	RepeatMasker	DNA	19474661	19474842	1006	+	.	ID="dna8-31_ap";Tend="595";Tstart="328";shortTE="F";uid="5eb26f9b-7d9b-40d1-9a5c-86c744b5191a"
CM017801.1	RepeatMasker	DNA/hAT-Charlie	23305278	23305869	522	+	.	ID="rnd-6_family-16688";Tend="1302";Tstart="469";shortTE="F";uid="5990156a-c40a-457d-bcda-01d08b21fd6b"
CM017801.1	RepeatMasker	DNA/hAT-Tip100	954465	956096	6796	+	.	ID="RND-6_FAMILY-13359";TEgroup="ctg_5%7CRND-6_FAMILY-13359%7C1";Tend="2022";Tstart="254";shortTE="F";uid="bd748d91-1a2e-49eb-860a-16e0c81a4666"
CM017801.1	RepeatMasker	Unknown	27982158	27983082	6459	+	.	ID="RND-5_FAMILY-30";Tend="1587";Tstart="632";shortTE="F";uid="82f196ef-ba6a-42f8-8097-4c63058d7637"
CM017801.1	RepeatMasker	Retroposon?	17189623	17189730	418	+	.	ID="RND-6_FAMILY-20914";Tend="844";Tstart="737";shortTE="F";uid="f07a0d8c-c8d3-4442-8fd4-448d96434a28"
CM017801.1	RepeatMasker	DNA	31058738	31059053	942	+	.	ID="TTAA2D_AP";Tend="392";Tstart="117";shortTE="F";uid="b1debbc8-1e56-41da-ba55-00f4932ebd34"
CM017801.1	RepeatMasker	DNA/Kolobok-E	30286130	30286474	1517	+	.	ID="RND-5_FAMILY-1168";Tend="1323";Tstart="980";shortTE="F";uid="3eaa0831-d12b-4407-8459-c1fb02a5d05e"
CM017801.1	RepeatMasker	DNA/Maverick	6981151	6981405	509	+	.	ID="RND-6_FAMILY-11320";Tend="4846";Tstart="4523";shortTE="F";uid="bfd6f638-c9a9-4842-a015-d021e4bc5854"
CM017801.1	RepeatMasker	DNA	34042375	34042512	1022	+	.	ID="RND-6_FAMILY-14994";Tend="1021";Tstart="886";shortTE="F";uid="dd083808-1b14-45ef-9aa0-75a4cab19522"
CM017801.1	RepeatMasker	LTR/Gypsy	17623064	17623989	1853	+	.	ID="RND-5_FAMILY-2315";Tend="1270";Tstart="345";shortTE="F";uid="22496c87-101b-4c04-863e-710c16dc8cc2"
CM017801.1	RepeatMasker	DNA/Ginger-1	11295081	11295222	713	+	.	ID="RND-6_FAMILY-3353";Tend="2331";Tstart="2179";shortTE="F";uid="44c90c2f-dbf7-4a0b-bbcb-7f7c86f93451"
CM017801.1	RepeatMasker	DNA/hAT-Ac	15766217	15766568	2031	+	.	ID="DNA8-54_AP";Tend="497";Tstart="145";shortTE="F";uid="01a5ed9c-ba29-4ac4-98c5-1108e1e96c03"
CM017801.1	RepeatMasker	Unknown	31856342	31857508	2863	+	.	ID="RND-6_FAMILY-2930";Tend="1274";Tstart="127";shortTE="F";uid="d12253d0-065e-49b8-834a-5ab30292ce5a"
CM017801.1	RepeatMasker	Unknown	15530066	15530434	1868	+	.	ID="RND-6_FAMILY-6525";Tend="1287";Tstart="906";shortTE="F";uid="394c9453-2dff-489b-97d3-339f3a6de01e"
CM017801.1	RepeatMasker	DNA/Ginger-1	30291714	30292912	5952	+	.	ID="RND-6_FAMILY-25099";Tend="1895";Tstart="682";shortTE="F";uid="602dd422-d6c9-493c-be78-20ad748981b9"
CM017801.1	RepeatMasker	DNA/Kolobok-E	14882685	14883433	1628	+	.	ID="RND-6_FAMILY-6582";Tend="2312";Tstart="1539";shortTE="F";uid="ec613d20-c69f-45b8-bd5f-546b1b481722"
CM017801.1	RepeatMasker	Unknown	7269641	7270000	1924	+	.	ID="RND-6_FAMILY-51453";Tend="1334";Tstart="983";shortTE="F";uid="4e081692-76a5-4ea0-82c4-61caff80a820"
CM017801.1	RepeatMasker	LINE/I	12478885	12479114	585	+	.	ID="RND-6_FAMILY-21874";Tend="1466";Tstart="1223";shortTE="F";uid="acfcb3d6-5b64-4188-b71f-28bfadb35e9e"
CM017801.1	RepeatMasker	Retroposon?	34172224	34172410	724	+	.	ID="RND-6_FAMILY-2964";Tend="1237";Tstart="1061";shortTE="F";uid="0891f840-171d-449b-87e7-19277c2ba203"
CM017801.1	RepeatMasker	RC/Helitron	32510115	32511089	7897	+	.	ID="RND-6_FAMILY-5005";Tend="2293";Tstart="1342";shortTE="F";uid="44801d01-913a-43fe-8c89-d3a94c5e6747"
CM017801.1	RepeatMasker	DNA	4662594	4663025	2260	+	.	ID="TTAA2D_AP";Tend="431";Tstart="1";shortTE="F";uid="2048e902-dc2d-4cca-8a66-08433c45c387"
CM017801.1	RepeatMasker	DNA/hAT-Tip100	4547002	4547893	5137	+	.	ID="DNA8-107_AP";Tend="973";Tstart="52";shortTE="F";uid="a52c1b56-9a21-4d68-9db2-a6482a9b31c7"
CM017801.1	RepeatMasker	DNA/Ginger-1	32803311	32804204	5362	+	.	ID="RND-6_FAMILY-9178";Tend="1861";Tstart="967";shortTE="F";uid="7ff9edd4-3ce5-4aad-b581-5565f3487ce0"
CM017801.1	RepeatMasker	RC/Helitron	2986611	2986792	829	+	.	ID="RND-6_FAMILY-33941";Tend="348";Tstart="186";shortTE="F";uid="56fab10b-a3b2-4b58-a9a5-07ecd3453514"
CM017801.1	RepeatMasker	DNA/hAT-Ac	11414003	11414371	2023	+	.	ID="DNA8-11B_AP";Tend="396";Tstart="23";shortTE="F";uid="e08ec1a7-8aa2-48b9-8048-4da2e1fdd17b"
CM017801.1	RepeatMasker	DNA	20788598	20788749	1072	+	.	ID="TTAA7_AP";Tend="155";Tstart="4";shortTE="F";uid="f06883b8-f276-4b5d-a626-ae0bcf2e0b90"
CM017801.1	RepeatMasker	DNA/hAT-Ac	29200049	29200273	1238	+	.	ID="RND-5_FAMILY-7292";Tend="1161";Tstart="893";shortTE="F";uid="95c2bfbf-e889-4b61-9130-d506dc8af52d"
CM017801.1	RepeatMasker	DNA/Ginger-1	29254634	29255955	7030	+	.	ID="RND-6_FAMILY-566";Tend="2325";Tstart="1000";shortTE="F";uid="1a021628-a366-43cb-9990-2bc02fcc7e29"
CM017801.1	RepeatMasker	DNA/Kolobok-E	22371218	22371441	891	+	.	ID="rnd-6_family-6582";Tend="1020";Tstart="728";shortTE="F";uid="d616d1d6-ae78-4373-a6b2-f29cd0cc73e8"
CM017801.1	RepeatMasker	DNA	34209184	34209834	1522	+	.	ID="RND-6_FAMILY-2007";Tend="832";Tstart="178";shortTE="F";uid="0e2b9f92-fc2c-4593-85cc-6b0f59c4319f"
CM017801.1	RepeatMasker	DNA/Ginger	33637927	33638332	2578	+	.	ID="RND-6_FAMILY-7638";Tend="1291";Tstart="880";shortTE="F";uid="4a05db8c-1c1b-4b12-9c3b-7d253f971446"
CM017801.1	RepeatMasker	Unknown	4304962	4305197	950	+	.	ID="RND-5_FAMILY-1341";Tend="1186";Tstart="896";shortTE="F";uid="f5ad1168-df8c-4094-9011-d10558bb1f66"
CM017801.1	RepeatMasker	DNA/PIF-ISL2EU	28015565	28015790	1715	+	.	ID="RND-5_FAMILY-1532";Tend="1055";Tstart="829";shortTE="F";uid="9ddbbe5b-c66b-41b4-934a-20fe0c546027"
CM017801.1	RepeatMasker	Retroposon?	5416623	5416801	786	+	.	ID="SINE2-2_AP";Tend="839";Tstart="63";shortTE="F";uid="1fe54056-80bd-4d51-ae08-103f3ccbdb18"
CM017801.1	RepeatMasker	DNA	11130871	11131179	2266	+	.	ID="TTAA7_AP";Tend="306";Tstart="1";shortTE="F";uid="99d47429-e6ad-45ae-8918-a295e81bcb3e"
CM017801.1	RepeatMasker	LINE/CR1	22918448	22918891	699	+	.	ID="RND-6_FAMILY-4085";Tend="2289";Tstart="1834";shortTE="F";uid="089d1074-15c9-417b-9e77-d8308ccca61b"
CM017801.1	RepeatMasker	DNA/hAT-Tip100	22693790	22695016	7664	+	.	ID="RND-5_FAMILY-9692";Tend="2185";Tstart="848";shortTE="F";uid="19a17b80-c600-4a8b-bcc2-69269198d7f1"
CM017801.1	RepeatMasker	RC/Helitron	3237968	3238175	576	+	.	ID="RND-6_FAMILY-8702";Tend="1108";Tstart="910";shortTE="F";uid="2b79da63-896b-45af-bcf1-5e42f82b788f"
CM017801.1	RepeatMasker	Unknown	24875074	24875273	1657	+	.	ID="RND-1_FAMILY-108";Tend="1762";Tstart="1563";shortTE="F";uid="5d2fd8bc-49fc-4165-8c1d-72ea3e44b312"
CM017801.1	RepeatMasker	Retroposon?	31770059	31770253	1344	+	.	ID="RND-6_FAMILY-25662";Tend="1232";Tstart="1041";shortTE="F";uid="223ddbbc-9d9b-4f06-82c3-83f8ba4410a4"
CM017801.1	RepeatMasker	Unknown	17451843	17452940	4115	+	.	ID="RND-6_FAMILY-18084";Tend="2248";Tstart="1130";shortTE="F";uid="94a423c3-78d9-4896-87a8-656b73abe16c"
CM017801.1	RepeatMasker	DNA/Ginger-1	25745448	25746950	8956	+	.	ID="RND-6_FAMILY-566";Tend="2399";Tstart="853";shortTE="F";uid="32bd9dde-1983-406a-81aa-2a31b58ceb3a"
CM017801.1	RepeatMasker	Unknown	18594288	18595095	669	+	.	ID="RND-6_FAMILY-155";TEgroup="ctg_5%7CRND-6_FAMILY-155%7C2";Tend="1254";Tstart="584";shortTE="F";uid="65fcabf0-4f09-469e-a245-e8662b9bff36"
CM017801.1	RepeatMasker	DNA/Ginger-1	28899829	28900277	2896	+	.	ID="RND-6_FAMILY-23998";Tend="1470";Tstart="971";shortTE="F";uid="621956b8-6062-4584-bf05-cd43b66c2dfb"
CM017801.1	RepeatMasker	Unknown	19915552	19916423	6550	+	.	ID="RND-6_FAMILY-25700";Tend="1858";Tstart="994";shortTE="F";uid="d2c9fd46-8051-4658-96f2-a0917d5a961a"
CM017801.1	RepeatMasker	Retroposon?	21506984	21507278	659	+	.	ID="SINE2-2_AP";Tend="1998";Tstart="1618";shortTE="F";uid="20f0c8f3-b6f4-4c39-a68e-fa0c2b729284"
CM017801.1	RepeatMasker	DNA	16493553	16493658	758	+	.	ID="DNA8-22_AP";Tend="106";Tstart="1";shortTE="F";uid="a8c6183b-fcc3-4bc7-920a-11ef0bf1d3ef"
CM017801.1	RepeatMasker	DNA/Ginger-1	25827591	25827707	523	+	.	ID="RND-6_FAMILY-1417";Tend="1342";Tstart="1205";shortTE="F";uid="a550a5f1-e6bc-4c0e-a724-81847eeb9b5f"
CM017801.1	RepeatMasker	DNA/hAT	18117483	18117668	422	+	.	ID="DNA8-68_AP";TEgroup="ctg_5%7CDNA8-68_AP%7C3";Tend="764";Tstart="1";shortTE="T";uid="67db4840-b2b3-47b2-bfcf-a3dda54f195a"
CM017801.1	RepeatMasker	DNA/hAT	50024	50176	722	+	.	ID="RND-5_FAMILY-204";Tend="1489";Tstart="1352";shortTE="F";uid="dbe661d8-19fb-4d2c-b616-29ec562f91b3"
CM017801.1	RepeatMasker	DNA/Kolobok-E	15708185	15708591	2153	+	.	ID="RND-5_FAMILY-12007";Tend="1592";Tstart="1190";shortTE="F";uid="363dd570-cca3-4368-9267-dd69b7f6f4de"
CM017801.1	RepeatMasker	Unknown	17971890	17972188	2029	+	.	ID="RND-1_FAMILY-153";Tend="1200";Tstart="898";shortTE="F";uid="22cdca86-304e-4c2d-b095-9664e364e9eb"
CM017801.1	RepeatMasker	DNA	19742869	19743088	439	+	.	ID="TTAA8_AP";Tend="436";Tstart="222";shortTE="F";uid="c54d5600-b5bf-4d37-abc5-d83a246e5f84"
CM017801.1	RepeatMasker	Unknown	22440404	22440836	1857	+	.	ID="RND-6_FAMILY-8511";Tend="1451";Tstart="1065";shortTE="F";uid="99a863f6-c5ab-495b-a88c-a1f2553e164e"
CM017801.1	RepeatMasker	RC/Helitron	4004960	4005219	1845	+	.	ID="RND-6_FAMILY-6196";Tend="1513";Tstart="1231";shortTE="F";uid="db65878c-6137-4543-94bd-068175cd6885"
CM017801.1	RepeatMasker	Unknown	31077684	31078011	1870	+	.	ID="RND-1_FAMILY-16";Tend="1285";Tstart="960";shortTE="F";uid="ef0fb2b7-b85d-4e19-81d4-769ef8e461b6"
CM017801.1	RepeatMasker	DNA/Kolobok-E	1349183	1349746	533	+	.	ID="RND-3_FAMILY-333";TEgroup="ctg_5%7CRND-3_FAMILY-333%7C1";Tend="1663";Tstart="958";shortTE="F";uid="f6662e4f-35fc-4002-9929-6b0becfb63db"
CM017801.1	RepeatMasker	Unknown	21018433	21018569	614	+	.	ID="RND-6_FAMILY-6175";Tend="1450";Tstart="1300";shortTE="F";uid="a72e7548-03d7-44a0-8aa6-3d7fc5a041ce"
CM017801.1	RepeatMasker	Retroposon?	32906306	32906658	904	+	.	ID="RND-6_FAMILY-13539";Tend="687";Tstart="355";shortTE="F";uid="848a6665-2d5c-40b0-af55-039cb876f715"
CM017801.1	RepeatMasker	Unknown	17029979	17030647	3066	+	.	ID="RND-6_FAMILY-2689";Tend="993";Tstart="424";shortTE="F";uid="77995f8e-8481-4fdf-91f5-2112f0eec3e7"
CM017801.1	RepeatMasker	DNA/Kolobok-E	12706551	12706698	421	+	.	ID="RND-6_FAMILY-15326";Tend="1330";Tstart="1175";shortTE="F";uid="2baf6e2c-ecad-49a7-be9d-38012d6daf1d"
CM017801.1	RepeatMasker	Unknown	27079957	27080462	2052	+	.	ID="RND-1_FAMILY-67";Tend="1450";Tstart="967";shortTE="F";uid="2b1785fa-6eef-4b47-a71a-0af6a62d0df9"
CM017801.1	RepeatMasker	DNA/MULE-MuDR	10674675	10674799	416	+	.	ID="RND-6_FAMILY-5280";Tend="929";Tstart="814";shortTE="F";uid="108371e1-7083-4b69-9454-3b48156902ed"
CM017801.1	RepeatMasker	DNA	33088882	33089128	548	+	.	ID="DNA4-2_AP";Tend="618";Tstart="375";shortTE="F";uid="f1e85fc4-543e-4d1e-b6e4-ad608af63d06"
CM017801.1	RepeatMasker	DNA	29584882	29584993	433	+	.	ID="RND-6_FAMILY-5683";Tend="596";Tstart="484";shortTE="F";uid="07e68ef8-b2c6-47ba-a894-1240e90b9506"
CM017801.1	RepeatMasker	DNA/hAT-Tip100	31673624	31674215	762	+	.	ID="rnd-6_family-17565";Tend="794";Tstart="370";shortTE="F";uid="7da23f3d-0958-4ca7-94d5-7c507469d93b"
CM017801.1	RepeatMasker	DNA	30504110	30504487	2101	+	.	ID="RND-6_FAMILY-25241";Tend="1163";Tstart="793";shortTE="F";uid="c9fe778d-c704-43f7-9504-9f8a2688a669"
CM017801.1	RepeatMasker	DNA/Ginger-1	2653776	2653888	539	+	.	ID="RND-4_FAMILY-1107";Tend="1032";Tstart="917";shortTE="F";uid="a285cd55-2a72-4e14-9d49-946b4b0403e5"
CM017801.1	RepeatMasker	DNA	18473984	18474242	830	+	.	ID="RND-6_FAMILY-8475";Tend="1422";Tstart="1167";shortTE="F";uid="952ba010-0453-4879-be9c-dd206a29ebba"
CM017801.1	RepeatMasker	DNA/Ginger-1	20833109	20834159	6368	+	.	ID="RND-6_FAMILY-566";Tend="2040";Tstart="881";shortTE="F";uid="f60d54af-c33d-4598-ac86-b2ae8ef0b887"
CM017801.1	RepeatMasker	DNA	19119261	19120007	2316	+	.	ID="DNA4-1_AP";Tend="807";Tstart="11";shortTE="F";uid="01408e7b-5b6a-40fb-adac-61135f79ef9b"
CM017801.1	RepeatMasker	Retroposon?	33367860	33368029	1039	+	.	ID="RND-5_FAMILY-394";Tend="1192";Tstart="999";shortTE="F";uid="8ab4b0b2-fe45-4972-b2a0-6637406930a5"
CM017801.1	RepeatMasker	DNA/hAT-Tip100	31852270	31852916	1561	+	.	ID="rnd-6_family-1355";Tend="1891";Tstart="1349";shortTE="F";uid="767e727c-b3a8-4ede-ac08-e5d8637a7193"
CM017801.1	RepeatMasker	LINE/I-Jockey	21539292	21539558	1036	+	.	ID="RND-6_FAMILY-697";Tend="1437";Tstart="1124";shortTE="F";uid="940c336a-356d-40ae-86b1-7e97b7705daf"
CM017801.1	RepeatMasker	Retroposon?	14950861	14951089	933	+	.	ID="RND-1_FAMILY-305";Tend="2878";Tstart="2666";shortTE="F";uid="b7b68d45-1324-4806-92e8-60a19fc9c25a"
CM017801.1	RepeatMasker	DNA/hAT?	11226833	11227265	2510	+	.	ID="RND-4_FAMILY-875";Tend="1623";Tstart="1181";shortTE="F";uid="2caf9318-e12c-4de4-8826-671df4e689bb"
CM017801.1	RepeatMasker	DNA/Kolobok-E	20723647	20724047	622	+	.	ID="RND-3_FAMILY-333";TEgroup="ctg_5%7CRND-3_FAMILY-333%7C3";Tend="1652";Tstart="1168";shortTE="F";uid="8314594f-5303-43cc-9e80-2d4cdb3b38e0"
CM017801.1	RepeatMasker	LINE/CR1	23882572	23882885	583	+	.	ID="RND-6_FAMILY-2417";Tend="1082";Tstart="753";shortTE="F";uid="a54a797f-0a6f-4f2d-85d1-9022222575ef"
CM017801.1	RepeatMasker	DNA/Ginger-1	29310265	29310535	1391	+	.	ID="RND-6_FAMILY-566";Tend="2314";Tstart="2018";shortTE="F";uid="56311719-4d98-46da-9caa-5396d10cdef2"
CM017801.1	RepeatMasker	DNA/TcMar-Tc4	5270568	5270811	500	+	.	ID="RND-6_FAMILY-12267";Tend="1459";Tstart="1217";shortTE="F";uid="95d65220-272b-49d7-a7e6-93536e364fbd"
CM017801.1	RepeatMasker	DNA	17728773	17728988	585	+	.	ID="RND-6_FAMILY-15876";Tend="1835";Tstart="1632";shortTE="F";uid="a028f728-1c2a-4d0b-a347-756a79889126"
CM017801.1	RepeatMasker	DNA/hAT-Tip100	9178359	9178481	406	+	.	ID="RND-5_FAMILY-5029";Tend="1264";Tstart="1140";shortTE="F";uid="253059c7-0a5f-4e59-a0d2-6b9e0f937cc1"
CM017801.1	RepeatMasker	DNA/Ginger-1	9438662	9438837	420	+	.	ID="RND-6_FAMILY-1417";Tend="1353";Tstart="1169";shortTE="F";uid="275bad77-6c9d-4a04-b15a-013badd53f8b"
CM017801.1	RepeatMasker	DNA/MULE-MuDR	24936678	24936791	526	+	.	ID="RND-5_FAMILY-365";Tend="1203";Tstart="1085";shortTE="F";uid="c40ce517-3ed3-4964-8b6a-9c1d72460404"
CM017801.1	RepeatMasker	Unknown	5884944	5885169	579	+	.	ID="RND-1_FAMILY-21";Tend="1217";Tstart="957";shortTE="F";uid="696a3dda-1e76-4618-9128-e682b18fe22c"
CM017801.1	RepeatMasker	RC/Helitron	30429192	30429331	676	+	.	ID="RND-5_FAMILY-19467";Tend="1738";Tstart="1577";shortTE="F";uid="b8250a54-f473-4284-a04a-4a0f1c02dc2a"
CM017801.1	RepeatMasker	Unknown	16877635	16878656	6757	+	.	ID="RND-5_FAMILY-30";Tend="1701";Tstart="596";shortTE="F";uid="b2046cc8-5d16-4532-b031-9cb15e6832d3"
CM017801.1	RepeatMasker	LTR/Pao	12897803	12898809	1007	+	.	ID="RND-6_FAMILY-8510";Tend="2151";Tstart="1194";shortTE="F";uid="0425bc6e-cfc1-414c-9999-4e094e7e7294"
CM017801.1	RepeatMasker	DNA	14449216	14449582	1216	+	.	ID="TTAA2C_AP";Tend="423";Tstart="81";shortTE="F";uid="108973a4-72d7-4ccb-bdfa-a03138edd341"
CM017801.1	RepeatMasker	DNA	34601007	34601142	457	+	.	ID="RND-6_FAMILY-17852";Tend="4024";Tstart="3886";shortTE="F";uid="0680d442-41f6-4bfa-8222-6a6f8088755b"
CM017801.1	RepeatMasker	Retroposon?	16365279	16366673	9685	+	.	ID="RND-6_FAMILY-18748";Tend="2272";Tstart="825";shortTE="F";uid="32c18b0e-f072-49a7-adb6-6ed32c4a5e09"
CM017801.1	RepeatMasker	Retroposon?	25994122	25994730	3003	+	.	ID="RND-5_FAMILY-5529";Tend="1616";Tstart="961";shortTE="F";uid="78e44ff9-4157-4ba5-82f6-9720c053f320"
CM017801.1	RepeatMasker	DNA/Ginger-1	9632060	9632321	400	+	.	ID="RND-6_FAMILY-566";Tend="2346";Tstart="2053";shortTE="F";uid="287cd771-b4c1-4d06-b464-f5331b985c6b"
CM017801.1	RepeatMasker	Retroposon?	27109241	27109407	409	+	.	ID="SINE2-2_AP";Tend="1743";Tstart="1423";shortTE="F";uid="872ff998-227c-4e1f-aa01-dd8d983eb2f2"
CM017801.1	RepeatMasker	DNA	14240829	14241249	3086	+	.	ID="TTAA7_AP";Tend="434";Tstart="1";shortTE="F";uid="b748eee9-2cd2-4143-8908-1b98698ac59f"
CM017801.1	RepeatMasker	DNA/hAT-Tip100	28449204	28449387	722	+	.	ID="DNA8-16B_AP";Tend="167";Tstart="1";shortTE="F";uid="fc4f610d-e3cb-45d6-a082-b1d477cda6b6"
CM017801.1	RepeatMasker	DNA/hAT-hAT19	14783325	14783481	433	+	.	ID="RND-6_FAMILY-1474";Tend="886";Tstart="730";shortTE="F";uid="fbb56778-50a2-4367-a867-f366358f377e"
CM017801.1	RepeatMasker	DNA/Kolobok-E	16713571	16713907	962	+	.	ID="RND-5_FAMILY-12007";Tend="1595";Tstart="1247";shortTE="F";uid="4f5b9239-8f10-473b-ad2d-d095ea14cd27"
CM017801.1	RepeatMasker	DNA/Ginger-1	21327910	21328185	2118	+	.	ID="RND-6_FAMILY-16505";Tend="1116";Tstart="842";shortTE="F";uid="b71d00c2-d90e-4b64-8bff-3e007fed5ded"
CM017801.1	RepeatMasker	Retroposon?	33673591	33674296	4012	+	.	ID="SINE2-1_AP";Tend="758";Tstart="1";shortTE="F";uid="7b71d79c-5bf8-4603-82a3-5a0484ccaa04"
CM017801.1	RepeatMasker	Unknown	32400094	32400495	530	+	.	ID="RND-6_FAMILY-15387";Tend="2490";Tstart="2190";shortTE="F";uid="2a4dfc71-22ec-4521-a590-74a80dd9d322"
CM017801.1	RepeatMasker	DNA/Ginger-1	18312584	18312769	426	+	.	ID="RND-6_FAMILY-3353";Tend="1044";Tstart="860";shortTE="F";uid="d10db108-9fa9-4b89-ae28-51af3ddc6c26"
CM017801.1	RepeatMasker	DNA/Kolobok-E	32751363	32751496	602	+	.	ID="KOLOBOKE-2_AP";Tend="1251";Tstart="1122";shortTE="F";uid="e94c8763-2c1f-4695-9fc1-0a975c3f63df"
CM017801.1	RepeatMasker	DNA/Ginger-1	28805052	28805339	1644	+	.	ID="RND-6_FAMILY-1840";Tend="890";Tstart="624";shortTE="F";uid="6f997807-aee9-4d4b-b819-a2f8785724e1"
CM017801.1	RepeatMasker	DNA/Kolobok-E	13008624	13008825	879	+	.	ID="koloboke-3_ap";Tend="2207";Tstart="2033";shortTE="F";uid="db8787c4-3219-41e2-9c89-8dd741f7c29b"
CM017801.1	RepeatMasker	DNA/Kolobok-E	17160212	17160367	570	+	.	ID="RND-6_FAMILY-15326";Tend="2081";Tstart="1927";shortTE="F";uid="b6303943-18a1-4beb-97a8-fcbd96a477ec"
CM017801.1	RepeatMasker	DNA	7890237	7890660	669	+	.	ID="ttaa3c_ap";Tend="398";Tstart="34";shortTE="F";uid="787dba09-3053-4fc2-892c-588134901460"
CM017801.1	RepeatMasker	DNA/P	11936263	11936471	929	+	.	ID="DNA8-26_AP";Tend="261";Tstart="6";shortTE="F";uid="ad154a65-b48e-48bc-8e55-e18fb7d47f84"
CM017801.1	RepeatMasker	RC/Helitron	20011893	20012659	3781	+	.	ID="RND-1_FAMILY-8";Tend="2208";Tstart="1368";shortTE="F";uid="1417afad-d7e2-46f3-83a1-ecd13c9f01a5"
CM017801.1	RepeatMasker	Retroposon?	28040922	28041129	840	+	.	ID="SINE2-1_AP";Tend="210";Tstart="1";shortTE="F";uid="a82b5a92-9d8a-438c-80fb-4f42c8ca4cf2"
CM017801.1	RepeatMasker	DNA/MULE-MuDR	15008904	15009529	2984	+	.	ID="RND-4_FAMILY-952";Tend="1652";Tstart="1070";shortTE="F";uid="12017754-0313-42a1-bf2a-589ad320aac6"
CM017801.1	RepeatMasker	LTR/Gypsy	25726485	25726836	3202	+	.	ID="RND-5_FAMILY-5223";Tend="996";Tstart="645";shortTE="F";uid="5f9836d8-558d-45d6-be99-dec0b839bb10"
CM017801.1	RepeatMasker	DNA/P	20856846	20858342	10285	+	.	ID="RND-6_FAMILY-3503";Tend="1961";Tstart="450";shortTE="F";uid="dba1d153-76cc-41af-b92d-446260969ee6"
CM017801.1	RepeatMasker	DNA	933950	934166	1003	+	.	ID="RND-5_FAMILY-4094";Tend="1199";Tstart="990";shortTE="F";uid="2824a766-f4e0-4714-82c4-5664ab62920c"
CM017801.1	RepeatMasker	RC/Helitron	32154304	32154613	2036	+	.	ID="RND-6_FAMILY-79";Tend="2168";Tstart="1852";shortTE="F";uid="91968d32-4fe2-429d-bd42-3cdb8365e6c7"
CM017801.1	RepeatMasker	DNA	31294198	31294488	1692	+	.	ID="TTAA3B_AP";Tend="436";Tstart="132";shortTE="F";uid="cb748315-69b4-4433-8d4b-b2a5915c4c26"
CM017801.1	RepeatMasker	DNA	9247431	9247954	3261	+	.	ID="DNA8-31_AP";Tend="519";Tstart="2";shortTE="F";uid="574d0be9-27e5-4285-81f6-de96e9dcbf4a"
CM017801.1	RepeatMasker	Unknown	31648059	31648172	605	+	.	ID="RND-5_FAMILY-1201";Tend="1363";Tstart="1225";shortTE="F";uid="bb09da7b-f992-4a41-a84e-d61159ead3fc"
CM017801.1	RepeatMasker	DNA/MULE-MuDR	28219046	28219216	546	+	.	ID="RND-6_FAMILY-7338";Tend="1434";Tstart="1267";shortTE="F";uid="52e20c23-ce31-4adc-ac38-ce505b99d982"
CM017801.1	RepeatMasker	DNA/hAT-Tip100	25238848	25238977	584	+	.	ID="RND-6_FAMILY-8011";Tend="804";Tstart="677";shortTE="F";uid="e3b6d561-f5d3-4feb-939d-d668da41cf0e"
CM017801.1	RepeatMasker	Retroposon?	21443598	21444289	1201	+	.	ID="RND-1_FAMILY-132";Tend="1595";Tstart="967";shortTE="F";uid="b79dee5b-95b3-4005-8d53-d41aa5f2702f"
CM017801.1	RepeatMasker	DNA/Kolobok-E	23385310	23385619	1543	+	.	ID="RND-6_FAMILY-15326";Tend="2251";Tstart="1916";shortTE="F";uid="3ffd7eab-bd42-4e99-8a10-8216f8a09366"
CM017801.1	RepeatMasker	DNA/hAT-Tip100	8777079	8777228	1007	+	.	ID="RND-6_FAMILY-1895";Tend="1487";Tstart="1341";shortTE="F";uid="deffeb89-b90a-4044-a97e-1a9fa6681b40"
CM017801.1	RepeatMasker	LTR/Gypsy	34412389	34412526	899	+	.	ID="RND-6_FAMILY-13526";Tend="7267";Tstart="7129";shortTE="F";uid="7f677298-d6ea-4480-a6f5-8e1345e0c769"
CM017801.1	RepeatMasker	DNA	30336535	30336853	1031	+	.	ID="DNA8-77_AP";Tend="339";Tstart="1";shortTE="F";uid="907f5ee6-b53a-4fc5-be1f-371a6d3a3e08"
CM017801.1	RepeatMasker	DNA/hAT-hAT19	13780841	13781094	917	+	.	ID="DNA8-71B_AP";Tend="605";Tstart="306";shortTE="F";uid="e10a3ac9-a524-493b-88e8-b94d9e6d0748"
CM017801.1	RepeatMasker	DNA	10072262	10072577	2260	+	.	ID="TTAA2_AP";Tend="341";Tstart="1";shortTE="F";uid="9f2878bc-1f8b-40de-b0d2-e6721f47de89"
CM017801.1	RepeatMasker	DNA/hAT-Ac	27804836	27805441	2938	+	.	ID="DNA8-11_AP";Tend="667";Tstart="1";shortTE="F";uid="93b3d136-6946-418c-8156-ab19d49dfc0e"
CM017801.1	RepeatMasker	DNA	32169836	32172140	15372	+	.	ID="RND-6_FAMILY-12855";Tend="2326";Tstart="1";shortTE="F";uid="5bd28b75-9a8b-46bd-9a69-5c39ef98eb94"
CM017801.1	RepeatMasker	DNA/hAT-Tip100	26491047	26491272	504	+	.	ID="RND-6_FAMILY-20532";Tend="374";Tstart="181";shortTE="F";uid="c7efd7e2-1777-4721-a08e-21523c5d9919"
CM017801.1	RepeatMasker	DNA/Kolobok-E	17324676	17324937	2046	+	.	ID="RND-6_FAMILY-1789";Tend="1502";Tstart="1241";shortTE="F";uid="c33d00aa-9c9f-4e0c-ad29-14c57da9312a"
CM017801.1	RepeatMasker	DNA/Sola-1	8737067	8737276	1157	+	.	ID="DNA4-7_AP";Tend="286";Tstart="36";shortTE="F";uid="e338c76d-2982-4801-adfa-b892d86f3e81"
CM017801.1	RepeatMasker	DNA	6534950	6535200	1278	+	.	ID="TTAA4B_AP";Tend="299";Tstart="1";shortTE="F";uid="fcf86f5b-b74d-4e8f-b5d9-acaa39e95009"
CM017801.1	RepeatMasker	Unknown	8678984	8679377	2182	+	.	ID="RND-4_FAMILY-2307";Tend="1357";Tstart="954";shortTE="F";uid="a2533c9d-ad90-47b3-bf5c-49e7dcffb726"
CM017801.1	RepeatMasker	Unknown	24709667	24709800	783	+	.	ID="RND-1_FAMILY-249";Tend="1456";Tstart="1328";shortTE="F";uid="f89344f1-66f2-462d-bb75-aab6f7b24d6a"
CM017801.1	RepeatMasker	DNA/Ginger-1	28323942	28324167	1305	+	.	ID="RND-6_FAMILY-10963";Tend="1402";Tstart="1174";shortTE="F";uid="c21a7257-bb2a-4352-a565-b524767c8ca1"
CM017801.1	RepeatMasker	DNA/TcMar-m44	28650872	28651349	1153	+	.	ID="MARINER-2_AP";TEgroup="ctg_5%7CMARINER-2_AP%7C7";Tend="2265";Tstart="1";shortTE="F";uid="832d523f-a163-440b-b3ba-ceba49be1fe8"
CM017801.1	RepeatMasker	DNA/hAT-Ac	61403	61871	2278	+	.	ID="DNA8-91B_AP";Tend="860";Tstart="412";shortTE="F";uid="f05ff930-2d51-4719-a7eb-2285a48c9887"
CM017801.1	RepeatMasker	DNA/Kolobok-E	15133817	15134076	1931	+	.	ID="RND-6_FAMILY-11890";Tend="1291";Tstart="1031";shortTE="F";uid="e90bf3d6-f88c-4d20-b5dc-21c955172ae3"
CM017801.1	RepeatMasker	LTR/Copia	33448872	33449102	991	+	.	ID="RND-1_FAMILY-351";Tend="2401";Tstart="2165";shortTE="F";uid="19e8c80c-3692-4ddc-bd28-9bd90cb3e80e"
CM017801.1	RepeatMasker	DNA	32866664	32866855	1494	+	.	ID="RND-1_FAMILY-304";Tend="1087";Tstart="896";shortTE="F";uid="e83b27fc-e2b8-4ca4-93f3-9ffef24f82a3"
CM017801.1	RepeatMasker	RC/Helitron	7787460	7787640	500	+	.	ID="HELITRON-N4_LMI";Tend="178";Tstart="1";shortTE="F";uid="8b73f61c-6490-4d24-b93a-be5f10832ec7"
CM017801.1	RepeatMasker	DNA/hAT-Ac	423096	424811	5947	+	.	ID="RND-1_FAMILY-234";Tend="1695";Tstart="35";shortTE="F";uid="34a1827c-9cfa-4e46-944d-01b04338135b"
CM017801.1	RepeatMasker	DNA/hAT-Ac	27525626	27525764	676	+	.	ID="RND-1_FAMILY-234";Tend="1652";Tstart="1514";shortTE="F";uid="234d6f16-72c2-4b13-bb3c-95abc758fdd2"
CM017801.1	RepeatMasker	DNA/Ginger-1	8628690	8629549	5469	+	.	ID="rnd-6_family-649";Tend="2370";Tstart="1550";shortTE="F";uid="6aa27fe5-3c78-4504-9611-4d3ee6d15d64"
CM017801.1	RepeatMasker	DNA/hAT?	33574664	33574783	517	+	.	ID="RND-6_FAMILY-25429";Tend="872";Tstart="753";shortTE="F";uid="cf9f0cba-816e-45b1-aabb-9f4d3734fa2f"
CM017801.1	RepeatMasker	DNA/Ginger-1	20563850	20564537	1732	+	.	ID="RND-6_FAMILY-566";Tend="2330";Tstart="1607";shortTE="F";uid="77d3dc83-4d21-46f0-a70d-cd7cd22bfc87"
CM017801.1	RepeatMasker	DNA	33991034	33991313	1659	+	.	ID="TTAA4B_AP";Tend="301";Tstart="14";shortTE="F";uid="f998979a-82ba-44aa-a5c3-7d65b1a9c37e"
CM017801.1	RepeatMasker	DNA	17060184	17060920	1704	+	.	ID="RND-5_FAMILY-5850";Tend="2811";Tstart="2147";shortTE="F";uid="8fb34982-f574-4daf-a899-ccfafefec1f1"
CM017801.1	RepeatMasker	Retroposon?	16785462	16785583	460	+	.	ID="RND-4_FAMILY-346";Tend="1489";Tstart="1369";shortTE="F";uid="f4f4b2d7-5b63-482b-ac80-0a581f0a5b52"
CM017801.1	RepeatMasker	DNA/hAT-Charlie	32389409	32389559	1250	+	.	ID="RND-5_FAMILY-2008";Tend="1503";Tstart="1353";shortTE="F";uid="dd59ab54-7b96-434a-b87c-1e448d0e1267"
CM017801.1	RepeatMasker	Unknown	27087501	27088249	5396	+	.	ID="RND-1_FAMILY-385";Tend="1699";Tstart="952";shortTE="F";uid="d71cafee-c488-45c0-8021-5e6a95ee88ca"
CM017801.1	RepeatMasker	DNA/Ginger-1	30531370	30531801	2472	+	.	ID="RND-6_FAMILY-1840";Tend="1118";Tstart="636";shortTE="F";uid="3ae85175-eb27-40ba-a138-24ca85461a37"
CM017801.1	RepeatMasker	DNA	3353819	3353950	542	+	.	ID="DNA8-15_AP";Tend="240";Tstart="102";shortTE="F";uid="2b7ed40d-e8e3-456a-bd24-5385eeadd843"
CM017801.1	RepeatMasker	Unknown	17999892	18000106	870	+	.	ID="RND-6_FAMILY-155";Tend="1107";Tstart="888";shortTE="F";uid="c6d20d9c-234f-4678-a498-cd6008c99e9b"
CM017801.1	RepeatMasker	DNA/hAT-Tip100	27277331	27277535	441	+	.	ID="RND-6_FAMILY-5326";Tend="291";Tstart="82";shortTE="F";uid="06587625-796a-486e-8dc2-42c1381882a1"
CM017801.1	RepeatMasker	DNA/hAT-Ac	2083709	2084128	2154	+	.	ID="DNA8-93_AP";Tend="399";Tstart="1";shortTE="F";uid="89ad94e5-0f5b-46c0-aeea-30d965f5aeed"
CM017801.1	RepeatMasker	DNA	21477763	21478171	2405	+	.	ID="TTAA5_AP";Tend="442";Tstart="1";shortTE="F";uid="df1d1adb-a42a-446d-8459-2a6bb4cc3689"
CM017801.1	RepeatMasker	LTR/Pao	28707921	28708312	427	+	.	ID="BEL1-I_AP";Tend="5612";Tstart="5256";shortTE="F";uid="cd082a83-f172-4e78-ad7f-3bc4adbfad74"
CM017801.1	RepeatMasker	Unknown	18695091	18695319	1441	+	.	ID="RND-4_FAMILY-2062";Tend="1642";Tstart="1393";shortTE="F";uid="563ef278-89a4-4062-9d1a-9e1d60e469d2"
CM017801.1	RepeatMasker	Unknown	31010416	31010610	864	+	.	ID="RND-6_FAMILY-9116";Tend="1900";Tstart="1733";shortTE="F";uid="af9b0888-6fe0-4b94-9993-506019951b9c"
CM017801.1	RepeatMasker	Unknown	24653615	24653989	1919	+	.	ID="RND-4_FAMILY-195";Tend="1120";Tstart="709";shortTE="F";uid="c5391f40-0308-41ec-8896-8dd103e2da09"
CM017801.1	RepeatMasker	DNA/Kolobok-E	20175123	20175234	491	+	.	ID="RND-6_FAMILY-982";Tend="2948";Tstart="2840";shortTE="F";uid="7bf1a657-80d9-4e48-9557-5904c8ad1eb0"
CM017801.1	RepeatMasker	DNA/Ginger	25528348	25528477	631	+	.	ID="RND-6_FAMILY-7638";Tend="1161";Tstart="1015";shortTE="F";uid="2e7c08a5-1695-4ac8-bf53-a08a9c1cd45b"
CM017801.1	RepeatMasker	DNA/Kolobok-E	34417650	34418299	1202	+	.	ID="RND-6_FAMILY-29690";Tend="1602";Tstart="940";shortTE="F";uid="7bcc8621-e884-47ba-a990-dff3b6ea0baf"
CM017801.1	RepeatMasker	DNA	28297670	28298001	2040	+	.	ID="TTAA16_AP";Tend="569";Tstart="241";shortTE="F";uid="148ec0a8-7785-4944-84af-bdf1d766cd69"
CM017801.1	RepeatMasker	DNA/hAT-Ac	11054036	11054463	2820	+	.	ID="RND-6_FAMILY-16806";Tend="1368";Tstart="908";shortTE="F";uid="110206a6-6769-4679-9386-52a5954ce83b"
CM017801.1	RepeatMasker	DNA/PIF-Harbinger	30874742	30875353	1927	+	.	ID="RND-5_FAMILY-8424";Tend="1369";Tstart="807";shortTE="F";uid="0f967646-17ea-40fe-96e0-65dacf6739e4"
CM017801.1	RepeatMasker	DNA/Ginger-1	25365058	25365247	473	+	.	ID="RND-6_FAMILY-566";TEgroup="ctg_5%7CRND-6_FAMILY-566%7C15";Tend="2340";Tstart="2131";shortTE="T";uid="2060796c-734f-4f0f-bf59-01745e3f3df4"
CM017801.1	RepeatMasker	DNA/hAT-Tip100	31203327	31203635	1715	+	.	ID="RND-5_FAMILY-5029";Tend="1434";Tstart="1085";shortTE="F";uid="e1b239e6-55df-4f4c-8a26-d3377c398d30"
CM017801.1	RepeatMasker	DNA/hAT?	31007135	31007301	994	+	.	ID="RND-6_FAMILY-25429";Tend="867";Tstart="703";shortTE="F";uid="8e4e4ce1-ff4f-47b4-add2-f581b3c3c1c1"
CM017801.1	RepeatMasker	DNA	29856855	29857319	2476	+	.	ID="DNAX-2_AP";Tend="467";Tstart="1";shortTE="F";uid="6aef4de3-c113-4b01-a684-651a8120588f"
CM017801.1	RepeatMasker	DNA/Kolobok-E	31850837	31852274	10714	+	.	ID="RND-6_FAMILY-6582";Tend="2312";Tstart="848";shortTE="F";uid="a6c76de8-2dc7-408f-a117-9e6560c49dda"
CM017801.1	RepeatMasker	DNA/Ginger-1	16330493	16331114	4522	+	.	ID="RND-6_FAMILY-649";Tend="2041";Tstart="1405";shortTE="F";uid="9f2cbb25-89f2-4726-a53a-23b0aecd6efc"
CM017801.1	RepeatMasker	DNA	14120808	14121021	422	+	.	ID="TTAA4B_AP";Tend="377";Tstart="154";shortTE="F";uid="c17b4067-8b12-45c6-82f8-e48d9ea7c779"
CM017801.1	RepeatMasker	DNA/hAT	28756691	28757168	1754	+	.	ID="DNA8-105_AP";TEgroup="ctg_5%7CDNA8-105_AP%7C31";Tend="650";Tstart="1";shortTE="F";uid="cd4045e9-6c6c-401c-bb2b-527042320b77"
CM017801.1	RepeatMasker	DNA/MULE-MuDR	3133716	3133997	1354	+	.	ID="DNA8-28B_AP";Tend="272";Tstart="1";shortTE="F";uid="fca29dc7-f954-4b6e-8b3f-4007f6562ab0"
CM017801.1	RepeatMasker	DNA	11288120	11288409	1801	+	.	ID="TTAA27_AP";Tend="289";Tstart="1";shortTE="F";uid="7059cdb9-441a-49c8-8f68-3ed62caafe59"
CM017801.1	RepeatMasker	DNA/Kolobok-E	29595004	29595196	1120	+	.	ID="KOLOBOKE-4_AP";Tend="2669";Tstart="2467";shortTE="F";uid="de844d65-cc15-406d-a841-6c21c500b17a"
CM017801.1	RepeatMasker	LTR/Pao	20202293	20202494	517	+	.	ID="RND-6_FAMILY-3055";Tend="1833";Tstart="1652";shortTE="F";uid="b0c8e2b3-30d7-4c38-bd6c-f203a2758524"
CM017801.1	RepeatMasker	DNA/Kolobok-E	25252540	25252705	647	+	.	ID="RND-5_FAMILY-12007";Tend="1778";Tstart="1601";shortTE="F";uid="479d7a02-df59-48af-9bcf-493c3ccd1496"
CM017801.1	RepeatMasker	DNA/Kolobok-E	27882432	27883907	11604	+	.	ID="RND-6_FAMILY-14191";Tend="2261";Tstart="799";shortTE="F";uid="82c5fd9a-ef4c-446b-83f8-e923f860772d"
CM017801.1	RepeatMasker	Unknown	12903190	12903625	2695	+	.	ID="RND-1_FAMILY-76";Tend="1387";Tstart="956";shortTE="F";uid="ca88e985-ef81-4ce5-a926-d73647473d39"
CM017801.1	RepeatMasker	LINE/R1	21382720	21383108	1293	+	.	ID="RND-5_FAMILY-5113";Tend="1310";Tstart="861";shortTE="F";uid="5bbf1516-5663-44df-bd10-9ad050a999ec"
CM017801.1	RepeatMasker	DNA/Ginger	24898324	24898706	1851	+	.	ID="RND-6_FAMILY-7638";Tend="1251";Tstart="855";shortTE="F";uid="000dce3d-2518-4cf1-baa2-bcaeb3256ad4"
CM017801.1	RepeatMasker	DNA/Kolobok-E	25201987	25202152	1263	+	.	ID="RND-6_FAMILY-11890";Tend="1037";Tstart="872";shortTE="F";uid="7a0b3a90-6099-4da6-ba90-2509858ab801"
CM017801.1	RepeatMasker	DNA	18424668	18425133	1951	+	.	ID="RND-6_FAMILY-6286";Tend="1394";Tstart="934";shortTE="F";uid="2574c80b-2eb9-4c28-94cc-3dcff73a69e9"
CM017801.1	RepeatMasker	DNA/MULE-MuDR	14850539	14850769	476	+	.	ID="RND-6_FAMILY-49";Tend="1935";Tstart="1725";shortTE="F";uid="838dacb3-a6b0-45d3-812e-2e47f89d5056"
CM017801.1	RepeatMasker	DNA/Kolobok-E	3540647	3541140	3795	+	.	ID="RND-6_FAMILY-6582";Tend="1355";Tstart="861";shortTE="F";uid="554edb45-4fc4-414a-9c0f-9ff63094e2f5"
CM017801.1	RepeatMasker	Unknown	24109394	24110011	5242	+	.	ID="RND-1_FAMILY-385";Tend="1597";Tstart="985";shortTE="F";uid="b6a5dd3e-8c28-40c5-bf58-eed3770d9a82"
CM017801.1	RepeatMasker	DNA/hAT	19762523	19763017	808	+	.	ID="DNA8-105_AP";TEgroup="ctg_5%7CDNA8-105_AP%7C17";Tend="650";Tstart="1";shortTE="F";uid="d799850e-f88b-4460-9e57-7a70c106e6bf"
CM017801.1	RepeatMasker	RC/Helitron	10835953	10836662	3054	+	.	ID="RND-1_FAMILY-4";Tend="1630";Tstart="880";shortTE="F";uid="4cf4653d-52e8-414e-afb6-e182f90dac13"
CM017801.1	RepeatMasker	DNA	4512442	4512564	448	+	.	ID="RND-5_FAMILY-3275";Tend="1415";Tstart="1310";shortTE="F";uid="b5a78bb6-dc50-432a-9ad7-7081c8faa5cb"
CM017801.1	RepeatMasker	DNA	16573305	16573537	999	+	.	ID="TTAA8_AP";Tend="438";Tstart="201";shortTE="F";uid="979d8640-f3ba-4522-9cf6-ff624314f606"
CM017801.1	RepeatMasker	DNA	15087212	15087371	511	+	.	ID="DNA4-2_AP";Tend="579";Tstart="421";shortTE="F";uid="dec9e046-8746-4e35-8440-fa118b2e45b1"
CM017801.1	RepeatMasker	DNA/Kolobok-E	14890134	14890326	401	+	.	ID="RND-5_FAMILY-3563";Tend="2284";Tstart="2097";shortTE="F";uid="9f8d287b-11da-4b34-9d5f-6dae2e46383a"
CM017801.1	RepeatMasker	DNA/Kolobok-E	1856741	1857092	1056	+	.	ID="RND-5_FAMILY-12007";Tend="1808";Tstart="1445";shortTE="F";uid="4602b52b-7d17-4be7-aa9b-f1495c718113"
CM017801.1	RepeatMasker	DNA/hAT-hAT19	23536196	23536968	5167	+	.	ID="RND-5_FAMILY-137";Tend="1895";Tstart="1114";shortTE="F";uid="8ef6849c-3363-42f3-ab8d-a887ebd45516"
CM017801.1	RepeatMasker	RC/Helitron	27692141	27692299	844	+	.	ID="RND-6_FAMILY-14153";Tend="1152";Tstart="1012";shortTE="F";uid="21e38afa-6a81-4c03-9b33-9a566b90de07"
CM017801.1	RepeatMasker	LINE/RTE-RTE	21967935	21968116	605	+	.	ID="RND-1_FAMILY-327";Tend="1185";Tstart="1006";shortTE="F";uid="334ed6ed-05f4-4d7c-8a03-08ff6e2df688"
CM017801.1	RepeatMasker	DNA/MULE-MuDR	11145347	11145513	520	+	.	ID="RND-5_FAMILY-4771";Tend="760";Tstart="591";shortTE="F";uid="5fb1215b-fc89-4b26-83df-4b737aec2558"
CM017801.1	RepeatMasker	DNA/hAT-Tip100	5922412	5922569	1004	+	.	ID="RND-5_FAMILY-8078";Tend="1118";Tstart="952";shortTE="F";uid="021df3bc-4ae3-4a19-b9c6-b70f23bfbd5e"
CM017801.1	RepeatMasker	DNA/hAT-Charlie	28548017	28548168	806	+	.	ID="DNA8-33_AP";Tend="163";Tstart="2";shortTE="F";uid="90df1abc-3abf-42ff-8c6e-f002da56c120"
CM017801.1	RepeatMasker	DNA	16267799	16268503	864	+	.	ID="DNA4-2_AP";Tend="764";Tstart="1";shortTE="F";uid="a090ff5e-188e-412e-9020-70b353b6bd65"
CM017801.1	RepeatMasker	DNA/TcMar-m44?	5930433	5930585	492	+	.	ID="DNA4-10_AP";Tend="159";Tstart="6";shortTE="F";uid="2cfe5030-fc57-4ceb-b78b-ff7ff22c06ee"
CM017801.1	RepeatMasker	Unknown	28159395	28159898	2890	+	.	ID="RND-6_FAMILY-13865";Tend="1335";Tstart="777";shortTE="F";uid="a651d94c-d70a-4419-949b-02768f4e5366"
CM017801.1	RepeatMasker	DNA/hAT	25739374	25739711	1353	+	.	ID="DNA8-68_AP";TEgroup="ctg_5%7CDNA8-68_AP%7C8";Tend="764";Tstart="206";shortTE="F";uid="f37b563d-995b-4230-98d9-ae53566f454c"
CM017801.1	RepeatMasker	DNA	34301044	34301179	813	+	.	ID="ttaa4_ap";Tend="157";Tstart="17";shortTE="F";uid="af874b1b-dd31-4939-9855-1321191ee7b1"
CM017801.1	RepeatMasker	Retroposon?	25346558	25346731	522	+	.	ID="RND-6_FAMILY-8816";Tend="867";Tstart="698";shortTE="F";uid="028a6f36-8b65-44dd-858f-16819caec028"
CM017801.1	RepeatMasker	RC/Helitron	1101731	1102439	4798	+	.	ID="RND-4_FAMILY-243";Tend="1660";Tstart="949";shortTE="F";uid="7f550994-a988-430a-99f4-9e09c94897ad"
CM017801.1	RepeatMasker	DNA	16737880	16738120	481	+	.	ID="DNA4-3_AP";Tend="428";Tstart="220";shortTE="F";uid="09872a98-ecb5-4bf3-9a6c-9f2fabb60011"
CM017801.1	RepeatMasker	Retroposon?	328116	328336	419	+	.	ID="RND-6_FAMILY-3689";Tend="812";Tstart="614";shortTE="F";uid="f549ee27-2bf6-4919-bb00-cd2d0c36f99c"
CM017801.1	RepeatMasker	DNA	30567821	30567946	766	+	.	ID="RND-6_FAMILY-4644";Tend="844";Tstart="717";shortTE="F";uid="d4b66221-f27b-4ade-a9a4-583c66bd63aa"
CM017801.1	RepeatMasker	LTR/Gypsy	27346494	27348904	1237	+	.	ID="GYPSY-16_DAN-I";Tend="5680";Tstart="2312";shortTE="F";uid="a6ab3260-ac78-4355-86a9-c0a53b85cf10"
CM017801.1	RepeatMasker	DNA/hAT-Tip100	28389784	28390089	490	+	.	ID="RND-6_FAMILY-20532";Tend="452";Tstart="156";shortTE="F";uid="06842962-124f-44e1-9d21-86ade72aa9e1"
CM017801.1	RepeatMasker	Unknown	23942941	23943117	1045	+	.	ID="RND-6_FAMILY-8499";Tend="1529";Tstart="1356";shortTE="F";uid="1ddfc467-6cad-415f-bd64-58f902e1c5b6"
CM017801.1	RepeatMasker	DNA/hAT	29031537	29031671	1133	+	.	ID="RND-5_FAMILY-343";Tend="864";Tstart="557";shortTE="F";uid="34ec6cb0-562e-4d75-80c5-8a0160e96ebf"
CM017801.1	RepeatMasker	DNA/hAT-hAT19	24891999	24892714	1250	+	.	ID="RND-6_FAMILY-31022";TEgroup="ctg_5%7CRND-6_FAMILY-31022%7C3";Tend="1916";Tstart="766";shortTE="F";uid="7257564e-bf8c-4150-824b-fe4ff7972058"
CM017801.1	RepeatMasker	DNA/TcMar-Pogo	11972671	11972896	961	+	.	ID="RND-6_FAMILY-2631";Tend="1004";Tstart="764";shortTE="F";uid="ef45acba-127a-4cc5-bccc-5edd33931429"
CM017801.1	RepeatMasker	DNA/hAT-hAT19	30136668	30137047	1608	+	.	ID="RND-6_FAMILY-6724";Tend="1244";Tstart="849";shortTE="F";uid="1185c808-1cd0-45a9-af64-da951e3326f9"
CM017801.1	RepeatMasker	DNA	28729529	28729971	3075	+	.	ID="RND-6_FAMILY-782";Tend="1634";Tstart="1191";shortTE="F";uid="dcc12692-c4c0-4a81-bc9b-146844544b23"
CM017801.1	RepeatMasker	DNA/hAT-Tip100	34464330	34464434	426	+	.	ID="RND-5_FAMILY-7780";Tend="1435";Tstart="1334";shortTE="F";uid="53cc79b5-9c48-43c8-9075-12ea1e70d048"
CM017801.1	RepeatMasker	DNA/Ginger-2	33542776	33543348	817	+	.	ID="GINGER2-1_LMI";Tend="3011";Tstart="2436";shortTE="F";uid="3a34efd4-c6ae-4d5d-9972-3b7f8bb4108f"
CM017801.1	RepeatMasker	LINE/L2	19641435	19642091	4683	+	.	ID="RND-5_FAMILY-2540";Tend="1318";Tstart="669";shortTE="F";uid="e78f1db3-9a75-43cd-9f64-2ecc647e8080"
CM017801.1	RepeatMasker	DNA/Ginger-1	11903543	11903872	1523	+	.	ID="RND-6_FAMILY-566";Tend="1532";Tstart="1204";shortTE="F";uid="d6ab5880-7196-4d21-8c14-b197bc0b9462"
CM017801.1	RepeatMasker	DNA/Ginger-1	3240784	3241884	7134	+	.	ID="RND-6_FAMILY-649";Tend="2015";Tstart="923";shortTE="F";uid="89749646-aa06-4473-8aa0-8812ca45e1c2"
CM017801.1	RepeatMasker	DNA/hAT	30115648	30116026	1367	+	.	ID="DNA8-105_AP";TEgroup="ctg_5%7CDNA8-105_AP%7C46";Tend="562";Tstart="1";shortTE="F";uid="b55dbe1a-a690-4e91-8f23-17ec6d288d64"
CM017801.1	RepeatMasker	Unknown	31732646	31733165	3126	+	.	ID="RND-4_FAMILY-267";Tend="1418";Tstart="943";shortTE="F";uid="a8df0fe3-7831-4bea-94a2-7107fbc8591f"
CM017801.1	RepeatMasker	DNA/hAT-Tip100	18020632	18020890	1290	+	.	ID="RND-6_FAMILY-5981";Tend="1463";Tstart="1230";shortTE="F";uid="2787bae4-49a1-4557-9d58-1b6b475d5feb"
CM017801.1	RepeatMasker	Unknown	4445232	4445399	582	+	.	ID="RND-6_FAMILY-1207";Tend="827";Tstart="630";shortTE="F";uid="0b3e1044-dde8-472c-993e-7514cc81cb8f"
CM017801.1	RepeatMasker	Unknown	32723088	32723261	1080	+	.	ID="RND-6_FAMILY-4639";Tend="966";Tstart="798";shortTE="F";uid="6d94306f-d836-460e-bd75-474bb7f658b9"
CM017801.1	RepeatMasker	DNA/Ginger	3015501	3015669	1092	+	.	ID="RND-6_FAMILY-7638";Tend="2215";Tstart="2051";shortTE="F";uid="318f7f07-c034-4a79-9516-2a1acdd2c6d2"
CM017801.1	RepeatMasker	DNA	1147820	1148014	1399	+	.	ID="DNA8-57B_AP";Tend="194";Tstart="3";shortTE="F";uid="5f49d000-00d1-4559-a34e-c8013d2d0994"
CM017801.1	RepeatMasker	LINE/I	10481932	10482542	524	+	.	ID="RND-6_FAMILY-1706";Tend="1658";Tstart="1075";shortTE="F";uid="fa7c80ea-280d-42b9-aa35-1a5dca476ae9"
CM017801.1	RepeatMasker	DNA/Ginger-1	13915770	13916467	3670	+	.	ID="RND-6_FAMILY-1840";Tend="1355";Tstart="617";shortTE="F";uid="8c255e24-51b9-4ce3-932e-5f373e8a5e93"
CM017801.1	RepeatMasker	LINE/I-Jockey	4157202	4157759	500	+	.	ID="VINGI-29_LMI";Tend="3036";Tstart="2479";shortTE="F";uid="64d010fa-dd5a-4231-a41d-3577998eabfa"
CM017801.1	RepeatMasker	DNA/Kolobok-E	19525946	19527038	4990	+	.	ID="RND-6_FAMILY-14191";Tend="1905";Tstart="795";shortTE="F";uid="1229820b-5c69-46e1-8f08-fe8ab1df1f73"
CM017801.1	RepeatMasker	DNA	28937097	28937492	2171	+	.	ID="RND-6_FAMILY-6838";Tend="1626";Tstart="1199";shortTE="F";uid="0f740c2e-417f-4e0f-9d81-eee89d541f9b"
CM017801.1	RepeatMasker	DNA/hAT-Ac	32298666	32298851	1198	+	.	ID="dna8-54_ap";Tend="165";Tstart="1";shortTE="F";uid="285ef8c5-b7a9-4466-af9b-552e88308c4a"
CM017801.1	RepeatMasker	DNA/hAT-hAT19	20649974	20650163	412	+	.	ID="RND-6_FAMILY-6724";Tend="1041";Tstart="816";shortTE="F";uid="84b28faf-4db3-434b-9581-af6d80dc9ef8"
CM017801.1	RepeatMasker	DNA/Ginger-1	15078713	15078923	657	+	.	ID="RND-5_FAMILY-1673";Tend="353";Tstart="153";shortTE="F";uid="9a233200-f59f-41ca-9024-afbfeca4ebf7"
CM017801.1	RepeatMasker	DNA	22351634	22351756	621	+	.	ID="ttaa13b_ap";Tend="403";Tstart="290";shortTE="F";uid="8eb6dba4-3a65-44dc-b05e-0bbf796bd45b"
CM017801.1	RepeatMasker	Unknown	6987945	6988363	1683	+	.	ID="RND-5_FAMILY-5715";Tend="1303";Tstart="867";shortTE="F";uid="19ec117a-03a3-430f-a1b7-ad3b5e5a21d1"
CM017801.1	RepeatMasker	Unknown	9054956	9055952	5965	+	.	ID="RND-4_FAMILY-2182";Tend="1903";Tstart="855";shortTE="F";uid="73d63209-fd68-4901-8dfd-a16ff51a4eab"
CM017801.1	RepeatMasker	DNA/Ginger-2	16659882	16660155	614	+	.	ID="GINGER2-N2_AP";Tend="1497";Tstart="1225";shortTE="F";uid="9ab53ad2-a8e5-44c5-b29c-9a7f72557b99"
CM017801.1	RepeatMasker	Unknown	2953019	2953191	470	+	.	ID="RND-6_FAMILY-11251";Tend="1159";Tstart="997";shortTE="F";uid="8976f71f-eb63-48c1-a2cd-fd563f193b02"
CM017801.1	RepeatMasker	DNA/hAT-Ac	16439670	16440296	1818	+	.	ID="dna8-11b_ap";Tend="657";Tstart="1";shortTE="F";uid="68c48288-47ca-48bd-98ed-d7552b491fcf"
CM017801.1	RepeatMasker	DNA/hAT-Ac	21169461	21169838	1270	+	.	ID="dna8-11b_ap";Tend="646";Tstart="26";shortTE="F";uid="3aeb2292-e172-4ffc-9992-c794adce3cfa"
CM017801.1	RepeatMasker	DNA	8059211	8059368	520	+	.	ID="DNA4-3_AP";Tend="498";Tstart="322";shortTE="F";uid="02bcd0dd-b51a-4721-948f-844dd103237d"
CM017801.1	RepeatMasker	DNA/MULE-NOF	21248669	21249225	487	+	.	ID="RND-5_FAMILY-2970";TEgroup="ctg_5%7CRND-5_FAMILY-2970%7C4";Tend="1398";Tstart="939";shortTE="T";uid="b78ba78e-37e7-4201-b479-01b1421c4413"
CM017801.1	RepeatMasker	DNA/hAT-hAT19	2340125	2340850	6094	+	.	ID="RND-6_FAMILY-11322";Tend="1662";Tstart="937";shortTE="F";uid="bc674255-f25b-4e2c-b81e-43e7dcb04399"
CM017801.1	RepeatMasker	DNA/Kolobok-E	6685484	6685671	562	+	.	ID="RND-5_FAMILY-12007";Tend="1121";Tstart="918";shortTE="F";uid="68bd0585-517e-405d-b6c1-f6c7956f5884"
CM017801.1	RepeatMasker	DNA	33083840	33084079	1488	+	.	ID="TTAA16_AP";Tend="569";Tstart="326";shortTE="F";uid="9195bbfb-44d2-4a82-8ed5-96ac0f2865a4"
CM017801.1	RepeatMasker	DNA/hAT-Tip100	21125153	21125411	794	+	.	ID="RND-6_FAMILY-7441";Tend="1558";Tstart="1304";shortTE="F";uid="3aa43d79-4db4-4429-bb9f-592e1f59bf9d"
CM017801.1	RepeatMasker	DNA	15532269	15532570	773	+	.	ID="ttaa2_ap";Tend="379";Tstart="5";shortTE="F";uid="2ef239f1-675d-439e-b287-a70ade92b559"
CM017801.1	RepeatMasker	DNA	3201187	3201488	1429	+	.	ID="RND-6_FAMILY-6838";Tend="1540";Tstart="1219";shortTE="F";uid="d12ddd82-1fc4-403a-a91f-abf05077fa5c"
CM017801.1	RepeatMasker	DNA/Ginger-1	32410478	32410700	552	+	.	ID="rnd-6_family-9178";Tend="1678";Tstart="1472";shortTE="F";uid="d9fbea2b-4244-4622-b853-d2ba04213e77"
CM017801.1	RepeatMasker	DNA/Ginger-2	28033011	28033907	5265	+	.	ID="RND-6_FAMILY-4349";Tend="1673";Tstart="800";shortTE="F";uid="2b3f8d65-86ad-48a1-b5f6-c16f144c8522"
CM017801.1	RepeatMasker	DNA/hAT	2280704	2280913	832	+	.	ID="RND-5_FAMILY-78";Tend="1823";Tstart="1623";shortTE="F";uid="3ab0bd7b-142d-472c-a77b-e464b6a0c385"
CM017801.1	RepeatMasker	DNA/hAT?	28601841	28602091	657	+	.	ID="rnd-5_family-560";Tend="1782";Tstart="1609";shortTE="F";uid="340ed2c2-1b09-460e-8b7e-81feadf9eb88"
CM017801.1	RepeatMasker	Retroposon?	30373877	30374081	441	+	.	ID="SINE2-1_AP";Tend="1434";Tstart="1195";shortTE="F";uid="93e5992a-507f-48ca-a360-00b8ae7c03dc"
CM017801.1	RepeatMasker	DNA/hAT-hAT19	21381151	21381620	1544	+	.	ID="DNA8-109_AP";Tend="668";Tstart="203";shortTE="F";uid="8d484aab-b8d7-421b-a4a2-fd2b3985f265"
CM017801.1	RepeatMasker	DNA/MULE-MuDR	7500372	7500736	1953	+	.	ID="RND-6_FAMILY-14297";TEgroup="ctg_5%7CRND-6_FAMILY-14297%7C1";Tend="1508";Tstart="886";shortTE="F";uid="0e7c8cd4-733c-4f64-b864-b72dc7f7bf55"
CM017801.1	RepeatMasker	RC/Helitron	1676496	1677042	2441	+	.	ID="RND-3_FAMILY-395";Tend="1726";Tstart="1194";shortTE="F";uid="c34da0f2-5ac2-4f6b-a216-1d5cd3c510f9"
CM017801.1	RepeatMasker	Retroposon?	6828996	6829122	430	+	.	ID="SINE2-1_AP";Tend="204";Tstart="77";shortTE="F";uid="1ce74d27-45cd-4988-bd39-88c189cc3c49"
CM017801.1	RepeatMasker	DNA/Kolobok-E	4367013	4367153	624	+	.	ID="RND-6_FAMILY-3210";Tend="1781";Tstart="1641";shortTE="F";uid="2e39bd41-69f2-49d8-9a5d-e971a3402f34"
CM017801.1	RepeatMasker	Unknown	2439369	2439808	668	+	.	ID="RND-5_FAMILY-9829";Tend="542";Tstart="170";shortTE="F";uid="4ebbaa67-27dc-4880-9421-d1b9639dc051"
CM017801.1	RepeatMasker	DNA/hAT	29800870	29801021	539	+	.	ID="RND-6_FAMILY-9661";Tend="2045";Tstart="1887";shortTE="F";uid="f79dd761-3304-4830-8611-b895582296b7"
CM017801.1	RepeatMasker	DNA/Ginger-1	5744481	5744948	2897	+	.	ID="RND-6_FAMILY-23998";Tend="1458";Tstart="971";shortTE="F";uid="167e2865-f22a-4771-aab1-d8ebe52ec69f"
CM017801.1	RepeatMasker	Unknown	27162001	27162452	837	+	.	ID="RND-5_FAMILY-1330";Tend="1745";Tstart="1348";shortTE="F";uid="15c97072-3763-4fb0-a3aa-b40a0f04c242"
CM017801.1	RepeatMasker	DNA/hAT-Tip100	24924804	24925139	691	+	.	ID="RND-6_FAMILY-12048";Tend="4379";Tstart="4054";shortTE="F";uid="89a56d6a-b9b3-444a-b438-484a4cdb4cb9"
CM017801.1	RepeatMasker	DNA/Ginger-1	8652914	8653109	405	+	.	ID="RND-6_FAMILY-1840";Tend="1028";Tstart="847";shortTE="F";uid="c51d9a46-07c3-4856-9169-b35524c0053d"
CM017801.1	RepeatMasker	DNA	22775222	22775632	2381	+	.	ID="TTAA5_AP";Tend="442";Tstart="2";shortTE="F";uid="6724223b-46a4-4cee-8575-2af7b685d910"
CM017801.1	RepeatMasker	Unknown	1977420	1977780	1223	+	.	ID="RND-1_FAMILY-330";Tend="1601";Tstart="1242";shortTE="F";uid="70388a47-dec7-40dd-824e-936f1c43bb4c"
CM017801.1	RepeatMasker	DNA/hAT-Tip100	9329083	9329256	1226	+	.	ID="RND-6_FAMILY-6147";Tend="1181";Tstart="990";shortTE="F";uid="4dad9dbf-e10f-49e6-9bf8-fe4f955fdab1"
CM017801.1	RepeatMasker	DNA/Kolobok-E	27319566	27319855	1592	+	.	ID="RND-5_FAMILY-12007";Tend="1780";Tstart="1462";shortTE="F";uid="8dbc94fc-e2b1-4d1c-8c79-dc9ba9524ba4"
CM017801.1	RepeatMasker	DNA	21475733	21476116	1953	+	.	ID="TTAA5_AP";Tend="442";Tstart="25";shortTE="F";uid="e6383603-2242-4000-9841-b7e6d932787e"
CM017801.1	RepeatMasker	DNA/hAT-Pegasus	27245408	27246123	4040	+	.	ID="RND-6_FAMILY-6769";Tend="1639";Tstart="903";shortTE="F";uid="e50caf19-87e3-462c-8043-1abc1fad762a"
CM017801.1	RepeatMasker	Unknown	15910560	15910999	726	+	.	ID="RND-5_FAMILY-2210";Tend="1735";Tstart="1285";shortTE="F";uid="a424b1c0-83c6-4c4b-a8f0-bc6564028221"
CM017801.1	RepeatMasker	LINE/R1	13131597	13131747	647	+	.	ID="RND-6_FAMILY-8377";Tend="1496";Tstart="1351";shortTE="F";uid="e75977e2-1247-417c-a1ab-72c82d4910e1"
CM017801.1	RepeatMasker	DNA	9151959	9152513	1140	+	.	ID="TTAA20_AP";Tend="662";Tstart="2";shortTE="F";uid="9e2dd257-fa42-4484-b68a-c748d9f73442"
CM017801.1	RepeatMasker	DNA	29621013	29621761	2977	+	.	ID="DNA4-2_AP";Tend="746";Tstart="1";shortTE="F";uid="ccfb4d49-7975-461a-b23d-3d456ad76ef6"
CM017801.1	RepeatMasker	Retroposon?	23087156	23087792	3872	+	.	ID="SINE2-1_AP";Tend="660";Tstart="1";shortTE="F";uid="af8285d8-8023-4a61-be41-c5556666f4f6"
CM017801.1	RepeatMasker	Retroposon?	5745334	5745471	409	+	.	ID="SINE2-2_AP";Tend="141";Tstart="1";shortTE="F";uid="3565e799-4d0a-47e7-a0e3-a44b703e1da2"
CM017801.1	RepeatMasker	LINE/RTE-RTE	21609518	21610315	2868	+	.	ID="RND-1_FAMILY-327";Tend="1521";Tstart="773";shortTE="F";uid="80a2a9f3-cdc4-421d-980f-bb1125203d03"
CM017801.1	RepeatMasker	Retroposon?	14223002	14223426	1354	+	.	ID="RND-6_FAMILY-19127";Tend="775";Tstart="312";shortTE="F";uid="54125857-54b7-4894-a66d-7994395ae0a0"
CM017801.1	RepeatMasker	RC/Helitron	7532584	7532727	740	+	.	ID="RND-1_FAMILY-13";Tend="1171";Tstart="1031";shortTE="F";uid="6b453938-9f90-4ed4-a721-6d8b2dec6af2"
CM017801.1	RepeatMasker	DNA/Kolobok-E	4337528	4338100	878	+	.	ID="rnd-6_family-6582";Tend="2311";Tstart="1606";shortTE="F";uid="dd480493-71b5-4a4a-8c60-1f3995c9e2dc"
CM017801.1	RepeatMasker	DNA/TcMar-m44	22720134	22722933	16231	+	.	ID="RND-6_FAMILY-6703";Tend="2512";Tstart="15";shortTE="F";uid="f38b8a36-d322-4bca-9c34-9e04c81665f1"
CM017801.1	RepeatMasker	DNA	4930293	4930456	434	+	.	ID="RND-6_FAMILY-2237";Tend="1237";Tstart="1092";shortTE="F";uid="79a7f5f2-30f8-448b-bcab-8984ea5f2e2c"
CM017801.1	RepeatMasker	DNA/hAT	15759659	15759936	1219	+	.	ID="rnd-6_family-4702";Tend="3189";Tstart="2899";shortTE="F";uid="2a50c7f2-67ad-48d0-a27d-5dfad2417e72"
CM017801.1	RepeatMasker	RC/Helitron	23972586	23972793	1213	+	.	ID="RND-1_FAMILY-20";Tend="1875";Tstart="1674";shortTE="F";uid="c4f202fe-5876-4705-906b-125fffa24120"
CM017801.1	RepeatMasker	DNA/Ginger-1	6565828	6566872	5070	+	.	ID="RND-6_FAMILY-566";Tend="1856";Tstart="880";shortTE="F";uid="ee4fd11e-c177-4d5d-b2b9-6b966b9dd8c3"
CM017801.1	RepeatMasker	DNA/Ginger-1	11470976	11471524	901	+	.	ID="RND-6_FAMILY-8823";Tend="1788";Tstart="1184";shortTE="F";uid="b1091665-1d55-483d-b890-9e6baaaa5041"
CM017801.1	RepeatMasker	LINE/I-Jockey	2155842	2156229	478	+	.	ID="VINGI-27_LMI";Tend="602";Tstart="215";shortTE="F";uid="735c558c-5d8f-4b96-95b4-12b524cc1fa7"
CM017801.1	RepeatMasker	RC/Helitron	29039885	29040021	614	+	.	ID="RND-6_FAMILY-33941";TEgroup="ctg_5%7CRND-6_FAMILY-33941%7C9";Tend="899";Tstart="196";shortTE="F";uid="e39658e3-c33d-4433-97da-e19cc67dee87"
CM017801.1	RepeatMasker	LTR/Gypsy	34203071	34203200	1018	+	.	ID="RND-6_FAMILY-6827";Tend="2915";Tstart="2792";shortTE="F";uid="e3ce7aac-e266-4a88-835c-f0ac57efd050"
CM017801.1	RepeatMasker	DNA	29206477	29206762	1545	+	.	ID="DNA8-46_AP";Tend="292";Tstart="1";shortTE="F";uid="2fb706ae-3a97-471f-b40b-32f061a764e0"
CM017801.1	RepeatMasker	LINE/RTE-RTE	192542	196035	20384	+	.	ID="RND-6_FAMILY-8711";Tend="3400";Tstart="210";shortTE="F";uid="39c07e72-452d-401f-9421-b2e732b119cb"
CM017801.1	RepeatMasker	DNA	4009448	4009879	3018	+	.	ID="TTAA7_AP";Tend="434";Tstart="1";shortTE="F";uid="59f42cc1-114d-435a-aaa2-fd05e274b896"
CM017801.1	RepeatMasker	LTR/Gypsy	15538867	15539323	2211	+	.	ID="RND-5_FAMILY-3669";Tend="1860";Tstart="1390";shortTE="F";uid="5b09cd50-bb85-4497-af94-cc32f3584a09"
CM017801.1	RepeatMasker	Unknown	11497637	11497839	857	+	.	ID="RND-4_FAMILY-2307";Tend="1216";Tstart="953";shortTE="F";uid="f6ad3fc5-d8fa-4e39-a48d-bf5d28948484"
CM017801.1	RepeatMasker	RC/Helitron	4462501	4463164	3552	+	.	ID="RND-4_FAMILY-243";Tend="1615";Tstart="954";shortTE="F";uid="41eb0442-06f5-4fdb-8ed5-f9421e15d20c"
CM017801.1	RepeatMasker	Retroposon?	30116275	30116774	423	+	.	ID="SINE2-1_AP";TEgroup="ctg_5%7CSINE2-1_AP%7C16";Tend="1425";Tstart="692";shortTE="F";uid="28ca622c-181f-4626-a2e1-28262bab724d"
CM017801.1	RepeatMasker	DNA/Ginger-1	23164710	23165414	2912	+	.	ID="RND-6_FAMILY-566";TEgroup="ctg_5%7CRND-6_FAMILY-566%7C12";Tend="2119";Tstart="1384";shortTE="F";uid="5c4fa0e1-18ac-4eec-bacf-95baeba96e87"
CM017801.1	RepeatMasker	DNA/hAT-Tip100	8154959	8155143	606	+	.	ID="RND-6_FAMILY-7441";Tend="1535";Tstart="1343";shortTE="F";uid="2fe99b0c-ece7-4d20-9ee3-b4c5699422fd"
CM017801.1	RepeatMasker	DNA/Ginger-1	28950734	28951252	2491	+	.	ID="RND-6_FAMILY-566";Tend="2330";Tstart="1828";shortTE="F";uid="6afd7424-98ae-4d13-a5b2-c07be97123e2"
CM017801.1	RepeatMasker	DNA	14525924	14526042	548	+	.	ID="ttaa4c_ap";Tend="420";Tstart="309";shortTE="F";uid="b2033d5d-9eff-4bdb-9f26-550521c94b89"
CM017801.1	RepeatMasker	LINE/CR1	23904045	23904360	586	+	.	ID="RND-6_FAMILY-2417";Tend="1082";Tstart="753";shortTE="F";uid="9e2896d3-6f2b-471b-a6d7-cc3fb174ba90"
CM017801.1	RepeatMasker	DNA/hAT-Ac	8214775	8215417	4218	+	.	ID="RND-1_FAMILY-234";Tend="1649";Tstart="970";shortTE="F";uid="964f303e-6803-4445-baac-4fd0842a7b88"
CM017801.1	RepeatMasker	DNA	18318298	18318592	1358	+	.	ID="ttaa4c_ap";Tend="426";Tstart="140";shortTE="F";uid="35b41711-1401-4d61-9b65-7ca6af46eafe"
CM017801.1	RepeatMasker	DNA/hAT-hAT19	17409780	17411328	4854	+	.	ID="rnd-6_family-21096";Tend="2073";Tstart="556";shortTE="F";uid="954dd6dd-5f22-4d14-ad51-83738b6c1479"
CM017801.1	RepeatMasker	LTR/Gypsy	17528368	17531118	4763	+	.	ID="RND-6_FAMILY-3254";Tend="4844";Tstart="2057";shortTE="F";uid="d6fb8553-adf9-4d78-b6bf-22eabf10750f"
CM017801.1	RepeatMasker	DNA/Maverick	24766269	24768034	3767	+	.	ID="RND-6_FAMILY-285";Tend="1865";Tstart="110";shortTE="F";uid="e28ddde4-5374-4bc8-a2f8-e6e411cc21e6"
CM017801.1	RepeatMasker	DNA/Kolobok-E	8709969	8710115	766	+	.	ID="RND-5_FAMILY-4702";Tend="2157";Tstart="1982";shortTE="F";uid="a69d53e1-d11b-40a9-9ff3-95abc594b47d"
CM017801.1	RepeatMasker	LTR/Gypsy	26114578	26117427	8787	+	.	ID="RND-6_FAMILY-2219";Tend="3255";Tstart="515";shortTE="F";uid="8949c015-4df2-4aae-8900-3338a6fb7a50"
CM017801.1	RepeatMasker	DNA	175697	176752	16905	+	.	ID="RND-6_FAMILY-25241";Tend="4699";Tstart="3646";shortTE="F";uid="7f963830-a62e-4158-b07a-af332461b027"
CM017801.1	RepeatMasker	RC/Helitron	20227501	20227645	833	+	.	ID="HELITRON-1_HTIM";Tend="1535";Tstart="1400";shortTE="F";uid="e8749d52-4b98-456a-b013-e998f63f5a99"
CM017801.1	RepeatMasker	DNA/Kolobok-E	22079671	22080170	2627	+	.	ID="RND-1_FAMILY-340";Tend="1526";Tstart="1049";shortTE="F";uid="176f49e8-70ea-4ec9-9738-5a846e846d3a"
CM017801.1	RepeatMasker	LINE/I-Jockey	4902695	4902850	607	+	.	ID="RND-6_FAMILY-3807";Tend="1575";Tstart="1418";shortTE="F";uid="2c4d2e74-abf3-4f06-af42-958c658006e2"
CM017801.1	RepeatMasker	LTR/Pao	23440651	23441351	670	+	.	ID="BEL4-I_AP";Tend="1152";Tstart="459";shortTE="F";uid="66f66ed5-1830-47f6-bcc6-635b51602a3d"
CM017801.1	RepeatMasker	LTR/Pao	25705481	25712334	53802	+	.	ID="RND-5_FAMILY-18384";Tend="6790";Tstart="1";shortTE="F";uid="efea7b38-d920-4d92-908e-a2a919ec1462"
CM017801.1	RepeatMasker	DNA/hAT-hAT19	16500900	16501001	456	+	.	ID="DNA8-90_AP";Tend="104";Tstart="1";shortTE="F";uid="eb4ad1e2-e103-4254-9376-fcdbcf152d86"
CM017801.1	RepeatMasker	DNA/Ginger-1	18233106	18233609	2834	+	.	ID="RND-6_FAMILY-23998";Tend="1469";Tstart="971";shortTE="F";uid="3c7e1c81-a481-4c2b-85a8-c3f4eaae9b81"
CM017801.1	RepeatMasker	DNA	19952566	19953182	4362	+	.	ID="DNA4-3_AP";Tend="637";Tstart="1";shortTE="F";uid="3d84efe4-de5d-4542-88c0-3b45b0e6ca6b"
CM017801.1	RepeatMasker	Unknown	32802430	32802594	923	+	.	ID="RND-6_FAMILY-3347";Tend="980";Tstart="830";shortTE="F";uid="75ab6597-9422-4435-8f33-8a7bd82c1c02"
CM017801.1	RepeatMasker	DNA/hAT-hAT19	16601586	16601722	533	+	.	ID="HAT-N13_AP";Tend="154";Tstart="8";shortTE="F";uid="18c6fcd8-42c2-4f9f-9259-3b6ea3a0bb7b"
CM017801.1	RepeatMasker	DNA/Ginger-1	20502418	20502753	2241	+	.	ID="RND-6_FAMILY-1840";Tend="972";Tstart="636";shortTE="F";uid="10097634-4127-4be9-96c4-bed8611eaafc"
CM017801.1	RepeatMasker	DNA	24970596	24970883	1109	+	.	ID="ttaa2_ap";Tend="219";Tstart="2";shortTE="F";uid="edd86f27-3abf-4a34-ad19-3a1c89efb9bb"
CM017801.1	RepeatMasker	DNA/Ginger-1	23163364	23163525	759	+	.	ID="RND-6_FAMILY-566";Tend="1886";Tstart="1724";shortTE="F";uid="747e9afa-4c8c-4832-bf99-212b09372568"
CM017801.1	RepeatMasker	DNA/P	24991721	24992375	610	+	.	ID="RND-6_FAMILY-15388";Tend="1528";Tstart="906";shortTE="F";uid="219edbca-1dd8-4b0f-b9d8-dd1eaa9d109f"
CM017801.1	RepeatMasker	DNA/Kolobok-E	14601300	14602767	11028	+	.	ID="RND-6_FAMILY-14191";Tend="2261";Tstart="773";shortTE="F";uid="5d616223-e31a-4c9d-93f1-19cad1f37ffb"
CM017801.1	RepeatMasker	DNA/hAT-hAT19	11505489	11505715	722	+	.	ID="DNA8-82_AP";Tend="748";Tstart="535";shortTE="F";uid="ba7f6440-d6f6-4edd-b1cb-0d45a06aad63"
CM017801.1	RepeatMasker	DNA/Kolobok-E	14892342	14892563	410	+	.	ID="RND-6_FAMILY-1789";Tend="1448";Tstart="1193";shortTE="F";uid="0214a730-f78c-4489-9e7a-7c7e97cb0f19"
CM017801.1	RepeatMasker	DNA/Ginger-1	23431642	23433129	10063	+	.	ID="rnd-6_family-649";Tend="2337";Tstart="107";shortTE="F";uid="d94bdee4-cbc9-4030-97bb-da3521747de0"
CM017801.1	RepeatMasker	LTR/Gypsy	19646482	19648014	1886	+	.	ID="RND-6_FAMILY-6827";Tend="5623";Tstart="2614";shortTE="F";uid="6e07dfc8-a41d-4013-8d19-fb2bf7e26ea4"
CM017801.1	RepeatMasker	DNA/hAT-Ac	34237996	34238727	2796	+	.	ID="RND-1_FAMILY-234";Tend="1649";Tstart="970";shortTE="F";uid="57132dd8-805b-40fb-9811-8d9221f49d85"
CM017801.1	RepeatMasker	DNA	21708420	21708584	442	+	.	ID="RND-6_FAMILY-2929";Tend="5958";Tstart="5810";shortTE="F";uid="7493e642-1154-4dd9-b8f0-53b6f3453c8f"
CM017801.1	RepeatMasker	Unknown	20574471	20574900	496	+	.	ID="RND-5_FAMILY-1330";TEgroup="ctg_5%7CRND-5_FAMILY-1330%7C7";Tend="2032";Tstart="1139";shortTE="F";uid="eec9c059-0943-427c-9ee3-fbc053241ca2"
CM017801.1	RepeatMasker	DNA/P	8393182	8393395	1389	+	.	ID="DNA8-4B_AP";Tend="209";Tstart="1";shortTE="F";uid="d801b241-130e-453d-97d1-1c185f6e0254"
CM017801.1	RepeatMasker	DNA/hAT-hAT19	16908013	16908226	634	+	.	ID="HAT-N4_AP";Tend="202";Tstart="3";shortTE="F";uid="e43a1d4e-46cb-47eb-b679-1b51e165b852"
CM017801.1	RepeatMasker	DNA/TcMar-m44	18884240	18884401	535	+	.	ID="mariner-2_ap";Tend="2249";Tstart="2068";shortTE="F";uid="c312e5a0-c121-4c03-8aad-da951cb3889b"
CM017801.1	RepeatMasker	DNA	23463119	23463255	663	+	.	ID="RND-6_FAMILY-1075";Tend="815";Tstart="665";shortTE="F";uid="9233edd8-9386-48be-aaf4-811b30db4180"
CM017801.1	RepeatMasker	Unknown	2760249	2760598	508	+	.	ID="RND-6_FAMILY-6842";Tend="1236";Tstart="835";shortTE="F";uid="84a9c878-4440-48cb-9b1f-1e4bc85c1248"
CM017801.1	RepeatMasker	DNA	29299319	29299727	2230	+	.	ID="TTAA3_AP";Tend="429";Tstart="1";shortTE="F";uid="2e6654a3-8741-4e0f-88eb-d2f0ef97cd4c"
CM017801.1	RepeatMasker	Unknown	5649340	5649683	2573	+	.	ID="RND-5_FAMILY-1201";Tend="1227";Tstart="886";shortTE="F";uid="1573202c-007b-4e1e-80f4-7a359f260224"
CM017801.1	RepeatMasker	DNA	6829402	6829975	2874	+	.	ID="DNA8-31_AP";Tend="595";Tstart="3";shortTE="F";uid="e2a2be98-5cac-409b-a0fa-561e681e9bfc"
CM017801.1	RepeatMasker	DNA	14493312	14493651	1866	+	.	ID="RND-6_FAMILY-2172";Tend="1336";Tstart="996";shortTE="F";uid="6886507b-4826-4cf9-bd54-d417dd57b90e"
CM017801.1	RepeatMasker	DNA/Kolobok-E	11845067	11845300	1215	+	.	ID="RND-5_FAMILY-12007";Tend="1344";Tstart="1124";shortTE="F";uid="04d258b0-7a1d-48a1-a0f8-e7790025fdcd"
CM017801.1	RepeatMasker	Unknown	27897864	27898284	1243	+	.	ID="RND-5_FAMILY-1712";Tend="1559";Tstart="1101";shortTE="F";uid="1a131350-313b-4e8f-8cd4-d28bc2cca1a2"
CM017801.1	RepeatMasker	Unknown	16426208	16426473	1055	+	.	ID="RND-5_FAMILY-9635";Tend="1244";Tstart="986";shortTE="F";uid="5b6719cc-fc25-4e86-baa9-d46b1e0d09bb"
CM017801.1	RepeatMasker	LTR/Gypsy	32676788	32677306	3639	+	.	ID="RND-5_FAMILY-8560";Tend="2827";Tstart="2328";shortTE="F";uid="60689127-38cc-4451-9589-9e7e77430c10"
CM017801.1	RepeatMasker	DNA/hAT-Tip100	4575362	4575680	1910	+	.	ID="DNA8-87_AP";Tend="364";Tstart="76";shortTE="F";uid="ec71c9ac-0e06-49d2-ba8c-e5290ef32cfb"
CM017801.1	RepeatMasker	DNA/Kolobok-E	33149904	33150164	1166	+	.	ID="RND-5_FAMILY-12007";Tend="1744";Tstart="1481";shortTE="F";uid="e20eac52-a776-4d69-bdd1-a7faa40f6e20"
CM017801.1	RepeatMasker	DNA/Ginger-1	33478751	33480289	5390	+	.	ID="rnd-6_family-3353";Tend="2331";Tstart="930";shortTE="F";uid="19ee5ab2-d651-4b3e-b978-7c5d5ea1ad23"
CM017801.1	RepeatMasker	DNA/hAT-hAT19	1347436	1347707	466	+	.	ID="RND-5_FAMILY-137";TEgroup="ctg_5%7CRND-5_FAMILY-137%7C1";Tend="1214";Tstart="806";shortTE="T";uid="b5594672-43fb-4767-a3d4-eb159d24ac77"
CM017801.1	RepeatMasker	DNA/hAT-Tip100	24044172	24044345	565	+	.	ID="DNA8-87_AP";Tend="822";Tstart="685";shortTE="F";uid="48e23ba2-8bea-4572-9696-86c0e7018570"
CM017801.1	RepeatMasker	DNA/hAT?	32830716	32830859	634	+	.	ID="RND-6_FAMILY-1794";Tend="1644";Tstart="1502";shortTE="F";uid="b054ed96-331e-414e-b53f-e83f9030852f"
CM017801.1	RepeatMasker	Unknown	21482477	21482959	417	+	.	ID="RND-5_FAMILY-3912";TEgroup="ctg_5%7CRND-5_FAMILY-3912%7C4";Tend="1192";Tstart="907";shortTE="T";uid="63734a5a-1357-41a2-a181-dc6a4bbedbcf"
CM017801.1	RepeatMasker	DNA	15544514	15544842	437	+	.	ID="RND-1_FAMILY-271";Tend="2851";Tstart="2532";shortTE="F";uid="140d8adc-9a6a-4914-864a-db8157d450a2"
CM017801.1	RepeatMasker	DNA/Kolobok-E	121134	122503	7036	+	.	ID="RND-6_FAMILY-15326";Tend="2300";Tstart="857";shortTE="F";uid="3d42af2b-fccb-48a7-8416-3c8f6f42ad01"
CM017801.1	RepeatMasker	Unknown	16579809	16582855	16821	+	.	ID="RND-6_FAMILY-12782";Tend="2845";Tstart="183";shortTE="F";uid="59e2c9f3-c4e8-40ad-925e-2ccc5293cf9f"
CM017801.1	RepeatMasker	DNA	1033659	1033834	1180	+	.	ID="RND-6_FAMILY-8185";TEgroup="ctg_5%7CRND-6_FAMILY-8185%7C1";Tend="1553";Tstart="874";shortTE="F";uid="14ad4c66-63c6-4813-999b-dacaee72264b"
CM017801.1	RepeatMasker	DNA/Kolobok-E	21535254	21536201	6292	+	.	ID="RND-5_FAMILY-12007";Tend="1912";Tstart="926";shortTE="F";uid="9ff56584-6b92-42d2-aa0e-47b2e4f0c459"
CM017801.1	RepeatMasker	RC/Helitron	8793083	8793283	882	+	.	ID="HELITRON-N1B_BM";Tend="195";Tstart="2";shortTE="F";uid="abe034f6-4661-48b2-b4de-e7aa8912833d"
CM017801.1	RepeatMasker	Retroposon?	15268452	15268576	456	+	.	ID="RND-6_FAMILY-18748";Tend="2296";Tstart="2184";shortTE="F";uid="d5dcc3f4-496e-421d-9142-a1b14b550566"
CM017801.1	RepeatMasker	RC/Helitron	27779782	27780163	2405	+	.	ID="RND-4_FAMILY-243";Tend="1403";Tstart="1041";shortTE="F";uid="8f18d043-fae3-4aee-9b33-6c142c54d65c"
CM017801.1	RepeatMasker	Retroposon?	17667289	17668377	7242	+	.	ID="RND-6_FAMILY-18748";Tend="1915";Tstart="819";shortTE="F";uid="0fa15e73-8d60-4a28-a19e-12c4bc10ae89"
CM017801.1	RepeatMasker	LINE/CR1	24159461	24159779	1315	+	.	ID="RND-6_FAMILY-22775";Tend="371";Tstart="115";shortTE="F";uid="8b199ff0-0e9b-4cb0-ab3d-1338493460f5"
CM017801.1	RepeatMasker	DNA/hAT-hAT19	28932807	28933384	2395	+	.	ID="HAT-N9_AP";Tend="589";Tstart="5";shortTE="F";uid="43298ec5-01a6-4582-855f-1dedd88b1d15"
CM017801.1	RepeatMasker	DNA/hAT-Ac	9179047	9179853	1578	+	.	ID="RND-4_FAMILY-1973";Tend="1847";Tstart="1037";shortTE="F";uid="3e8f5268-9266-419c-af52-3c1d8a0e8661"
CM017801.1	RepeatMasker	Retroposon?	27151446	27151912	859	+	.	ID="RND-6_FAMILY-12529";Tend="2603";Tstart="2131";shortTE="F";uid="7663ec90-33ae-4d8b-84f4-b8e6ac924cfe"
CM017801.1	RepeatMasker	DNA/Kolobok-E	9918807	9919707	6494	+	.	ID="RND-5_FAMILY-12007";Tend="1840";Tstart="928";shortTE="F";uid="e8c0ea98-af57-443f-be37-6ef342af24c5"
CM017801.1	RepeatMasker	Unknown	14324911	14325131	667	+	.	ID="RND-5_FAMILY-2862";Tend="596";Tstart="395";shortTE="F";uid="71a77a61-16bd-4b97-8b13-8f83bde6329a"
CM017801.1	RepeatMasker	Unknown	7961841	7962330	3344	+	.	ID="RND-5_FAMILY-480";Tend="1421";Tstart="935";shortTE="F";uid="88099710-b6ff-4aff-9a46-3dfd825a25d2"
CM017801.1	RepeatMasker	DNA	21038194	21038469	534	+	.	ID="RND-6_FAMILY-2007";Tend="1534";Tstart="1242";shortTE="F";uid="b6af3e70-fefe-4b25-96d5-0ea70c06b177"
CM017801.1	RepeatMasker	DNA/Kolobok-E	11628501	11629933	10664	+	.	ID="RND-6_FAMILY-6582";Tend="2322";Tstart="877";shortTE="F";uid="9b6cad58-0da1-457e-bf24-6afd8a6d2632"
CM017801.1	RepeatMasker	DNA/hAT-hAT19	31291583	31292484	6050	+	.	ID="RND-6_FAMILY-19104";Tend="1894";Tstart="977";shortTE="F";uid="7192893a-64ba-4825-b655-b2d87e18e67c"
CM017801.1	RepeatMasker	DNA/Kolobok-E	20154132	20154516	1860	+	.	ID="RND-5_FAMILY-12007";Tend="1359";Tstart="918";shortTE="F";uid="b71d7941-4c52-4d47-a53c-2bb84ddf7945"
CM017801.1	RepeatMasker	DNA	23125031	23125159	414	+	.	ID="DNA4-1_AP";Tend="823";Tstart="703";shortTE="F";uid="2cc40354-20bd-4c54-a41c-34e3941595ed"
CM017801.1	RepeatMasker	DNA/Maverick	17636219	17636722	1890	+	.	ID="RND-6_FAMILY-16870";Tend="860";Tstart="417";shortTE="F";uid="dd9d9a02-4f2c-4bd3-9805-c1be95218520"
CM017801.1	RepeatMasker	Retroposon?	58640	58740	816	+	.	ID="SINE2-1_AP";Tend="1663";Tstart="1350";shortTE="F";uid="5561f56c-6836-46b3-8680-e7668d924399"
CM017801.1	RepeatMasker	DNA/Kolobok-E	17662345	17662510	615	+	.	ID="KOLOBOKE-2_AP";Tend="1378";Tstart="1224";shortTE="F";uid="c00e4561-e889-445f-a590-528b2c76e89e"
CM017801.1	RepeatMasker	DNA/hAT?	24621147	24622096	6800	+	.	ID="RND-1_FAMILY-54";Tend="1853";Tstart="904";shortTE="F";uid="40583ccc-952c-43f7-9d4a-cad5f5e88e2f"
CM017801.1	RepeatMasker	DNA/Kolobok-E	19662285	19662534	1539	+	.	ID="RND-6_FAMILY-10793";Tend="2128";Tstart="1873";shortTE="F";uid="6f1ddfbe-4ab3-4cb4-b854-c349fd1cd979"
CM017801.1	RepeatMasker	DNA	31060948	31061165	1145	+	.	ID="ttaa3b_ap";Tend="241";Tstart="1";shortTE="F";uid="599ea5ea-e2fb-4ae6-b621-711263d8d516"
CM017801.1	RepeatMasker	LTR/Pao	24601755	24606513	42655	+	.	ID="RND-5_FAMILY-18384";Tend="5591";Tstart="814";shortTE="F";uid="7d829aba-3bd5-4a53-8953-f8d0089830b5"
CM017801.1	RepeatMasker	DNA/Ginger-1	24157049	24157561	2743	+	.	ID="RND-6_FAMILY-566";Tend="2211";Tstart="1657";shortTE="F";uid="5580ab6f-7ab4-415d-a356-c13ecdbc6edc"
CM017801.1	RepeatMasker	Retroposon?	34121901	34122206	572	+	.	ID="RND-6_FAMILY-8816";Tend="1019";Tstart="723";shortTE="F";uid="7034a999-5b30-4b39-af30-2774780b508b"
CM017801.1	RepeatMasker	DNA	9896258	9896618	841	+	.	ID="RND-6_FAMILY-15876";Tend="1902";Tstart="1535";shortTE="F";uid="f6d01147-ac9c-4275-86a2-64a8aacae343"
CM017801.1	RepeatMasker	DNA/hAT-Tip100	19098444	19098552	1001	+	.	ID="RND-6_FAMILY-17565";Tend="1791";Tstart="1510";shortTE="F";uid="e78dc58a-4fa9-4d83-9ca4-98130bf15191"
CM017801.1	RepeatMasker	DNA/Sola-1	28965213	28965364	722	+	.	ID="SOLA1-7_AP";Tend="987";Tstart="840";shortTE="F";uid="096e1c14-5d8a-4110-98d8-2bfa316f17dc"
CM017801.1	RepeatMasker	Unknown	24144113	24144396	1683	+	.	ID="RND-6_FAMILY-7722";Tend="1127";Tstart="836";shortTE="F";uid="61d5a6b9-7590-46bf-ab82-35e8349856ec"
CM017801.1	RepeatMasker	Retroposon?	16458307	16458454	493	+	.	ID="RND-6_FAMILY-1454";Tend="1009";Tstart="856";shortTE="F";uid="5ae1fc72-c16b-4ee7-907e-2d65a9015ea1"
CM017801.1	RepeatMasker	DNA/MULE-NOF	24117501	24117735	1330	+	.	ID="RND-6_FAMILY-1449";Tend="1477";Tstart="1244";shortTE="F";uid="252da6a6-dca8-43e8-a1f9-6d1cbed59d0d"
CM017801.1	RepeatMasker	DNA	5352939	5353394	750	+	.	ID="RND-6_FAMILY-3494";Tend="3129";Tstart="2747";shortTE="F";uid="580d95a5-e295-4731-a27c-cc040a646307"
CM017801.1	RepeatMasker	LTR/Gypsy	4419844	4420737	7061	+	.	ID="RND-5_FAMILY-3669";Tend="1815";Tstart="917";shortTE="F";uid="29316297-9530-4751-b203-9b3d9ccbb4a7"
CM017801.1	RepeatMasker	DNA/hAT-Ac	2162961	2163385	2561	+	.	ID="RND-6_FAMILY-16806";Tend="1368";Tstart="908";shortTE="F";uid="27430cca-fee9-4cb2-8dfa-1b6eedc1c31f"
CM017801.1	RepeatMasker	DNA/hAT	6015700	6015876	443	+	.	ID="RND-6_FAMILY-20555";Tend="1360";Tstart="1185";shortTE="F";uid="1b4812f4-3b3f-4fb9-b9fc-8b0d8d338bae"
CM017801.1	RepeatMasker	DNA/Maverick	26460434	26461204	1727	+	.	ID="RND-6_FAMILY-285";Tend="1969";Tstart="1184";shortTE="F";uid="2be8dfd9-4086-4b80-9f0a-2a8f05de09e4"
CM017801.1	RepeatMasker	Unknown	27974515	27974819	462	+	.	ID="RND-6_FAMILY-17409";Tend="1050";Tstart="752";shortTE="F";uid="7cd28a18-1471-49dd-9ba0-cb1c15de385d"
CM017801.1	RepeatMasker	Unknown	26575319	26575600	1109	+	.	ID="RND-5_FAMILY-664";Tend="1586";Tstart="1290";shortTE="F";uid="9690a113-9203-4201-9f29-27cf88f61c0c"
CM017801.1	RepeatMasker	Unknown	26666308	26666483	430	+	.	ID="RND-6_FAMILY-24844";Tend="639";Tstart="493";shortTE="F";uid="d5591a17-c3c3-44c5-9257-48139f24cf51"
CM017801.1	RepeatMasker	DNA/hAT-Tip100	12243688	12243927	1111	+	.	ID="DNA8-106_AP";Tend="676";Tstart="420";shortTE="F";uid="4dc8319a-f5be-4688-9859-36ca794256ac"
CM017801.1	RepeatMasker	Retroposon?	31239015	31239200	474	+	.	ID="SINE2-2_AP";Tend="287";Tstart="98";shortTE="F";uid="0acd49e7-0b26-4fde-849e-e2e6ca4077bb"
CM017801.1	RepeatMasker	DNA	20580192	20580454	1015	+	.	ID="TTAA3_AP";Tend="409";Tstart="89";shortTE="F";uid="cc8aa09a-76f3-46d1-a1d4-2097f2014620"
CM017801.1	RepeatMasker	DNA/hAT-Ac	20605604	20606569	6720	+	.	ID="RND-6_FAMILY-860";Tend="1750";Tstart="780";shortTE="F";uid="663c85f5-9a1c-47fd-87e2-d2d2b6c9b6ea"
CM017801.1	RepeatMasker	DNA/hAT-Tip100	10663240	10663384	982	+	.	ID="RND-6_FAMILY-22677";Tend="1056";Tstart="909";shortTE="F";uid="1954091f-013d-41b1-bb86-46e0feaa96b8"
CM017801.1	RepeatMasker	DNA/Kolobok-E	17728254	17728409	887	+	.	ID="RND-5_FAMILY-4702";Tend="3361";Tstart="3021";shortTE="F";uid="05eda5c5-0da5-464b-b306-255ba966cbb1"
CM017801.1	RepeatMasker	DNA/hAT-hAT19	29266282	29266820	3212	+	.	ID="DNA8-71_AP";Tend="551";Tstart="1";shortTE="F";uid="d46aecf2-dd04-4f44-935a-db0b543fff39"
CM017801.1	RepeatMasker	DNA	3065545	3065883	1731	+	.	ID="TTAA3_AP";Tend="355";Tstart="10";shortTE="F";uid="2efa86c5-87cf-44c0-837a-cb72e8956575"
CM017801.1	RepeatMasker	Retroposon?	19470756	19471439	5773	+	.	ID="RND-5_FAMILY-5529";Tend="1636";Tstart="960";shortTE="F";uid="73f58bd5-5dee-4105-a922-2daf2f7d3881"
CM017801.1	RepeatMasker	DNA	7571609	7572215	1143	+	.	ID="DNA4-3_AP";Tend="637";Tstart="3";shortTE="F";uid="0015b230-118c-4bb9-a1e9-6dd41fe5b781"
CM017801.1	RepeatMasker	LTR	34016650	34017212	4714	+	.	ID="RND-6_FAMILY-13318";Tend="1393";Tstart="832";shortTE="F";uid="769205c7-2587-40bf-b291-a4e289b824c0"
CM017801.1	RepeatMasker	DNA/hAT-Tip100	28758745	28759098	689	+	.	ID="RND-6_FAMILY-3153";Tend="1884";Tstart="1541";shortTE="F";uid="e945b6bc-a126-42db-88e9-6654cb08004d"
CM017801.1	RepeatMasker	LINE/I	27315094	27315304	506	+	.	ID="I-1_DP";Tend="190";Tstart="1";shortTE="F";uid="44388026-c33e-4b34-8582-47ce19f1c555"
CM017801.1	RepeatMasker	DNA/hAT-Tip100	19241145	19241422	1775	+	.	ID="RND-5_FAMILY-7780";Tend="1509";Tstart="1239";shortTE="F";uid="6ff700ca-547c-48b1-825f-1bfa2e2129dc"
CM017801.1	RepeatMasker	DNA	5278407	5278773	1129	+	.	ID="RND-5_FAMILY-1150";Tend="1750";Tstart="1407";shortTE="F";uid="2f124322-9304-428e-85b2-e5cdee50a46b"
CM017801.1	RepeatMasker	DNA/hAT-Ac	22318304	22318808	1827	+	.	ID="RND-4_FAMILY-1973";Tend="4078";Tstart="3590";shortTE="F";uid="433eb18b-93c0-4340-832c-4b725cfe0b9b"
CM017801.1	RepeatMasker	LTR/Copia	10745526	10745828	2124	+	.	ID="RND-6_FAMILY-13540";Tend="903";Tstart="585";shortTE="F";uid="da653fc2-0504-465a-81d7-3d510a999c96"
CM017801.1	RepeatMasker	DNA	289984	290327	528	+	.	ID="RND-6_FAMILY-1075";Tend="1240";Tstart="905";shortTE="F";uid="28aeb9d6-1a8b-408f-b0a2-0985d1d7f51c"
CM017801.1	RepeatMasker	Unknown	33769340	33769582	1794	+	.	ID="RND-4_FAMILY-1490";Tend="1207";Tstart="973";shortTE="F";uid="1b99464d-76c4-450a-951e-011ba07832d5"
CM017801.1	RepeatMasker	DNA/hAT-Charlie	16825079	16825429	1760	+	.	ID="RND-4_FAMILY-59";Tend="1243";Tstart="882";shortTE="F";uid="58e8e84b-6083-42a5-9a37-2fbca4f26328"
CM017801.1	RepeatMasker	DNA/hAT-hAT19	20655199	20655856	481	+	.	ID="RND-6_FAMILY-7337";TEgroup="ctg_5%7CRND-6_FAMILY-7337%7C1";Tend="1868";Tstart="54";shortTE="F";uid="f66defd6-8d63-4590-a1c9-cdb74bbfcbae"
CM017801.1	RepeatMasker	DNA/Kolobok-E	24341573	24342441	6147	+	.	ID="RND-5_FAMILY-4099";Tend="1783";Tstart="865";shortTE="F";uid="3ae767eb-6c2c-490c-9c04-0c968aea2df4"
CM017801.1	RepeatMasker	DNA/Ginger	25393628	25394343	4709	+	.	ID="RND-6_FAMILY-7638";Tend="1618";Tstart="851";shortTE="F";uid="6bfd6db0-7233-4723-8c40-4ba28dc4ea63"
CM017801.1	RepeatMasker	Unknown	255101	255286	1117	+	.	ID="RND-6_FAMILY-20406";Tend="769";Tstart="605";shortTE="F";uid="807177d6-1dcd-482c-90ff-90f5d1503b22"
CM017801.1	RepeatMasker	DNA/Maverick	10789082	10790819	792	+	.	ID="RND-6_FAMILY-11320";TEgroup="ctg_5%7CRND-6_FAMILY-11320%7C1";Tend="4481";Tstart="791";shortTE="F";uid="3ac59264-08fe-4b4a-8992-022f5b5f0b87"
CM017801.1	RepeatMasker	DNA/hAT	28871270	28871945	5081	+	.	ID="RND-1_FAMILY-203";Tend="1413";Tstart="728";shortTE="F";uid="f1300ac7-c0b3-46b4-9b14-5435ca316ed6"
CM017801.1	RepeatMasker	DNA	32996578	32996980	2107	+	.	ID="TTAA2_AP";Tend="427";Tstart="1";shortTE="F";uid="7cd9743a-fb6b-4d04-883f-7ae9c02686bf"
CM017801.1	RepeatMasker	DNA/Kolobok-E	17082775	17083303	1211	+	.	ID="KOLOBOKE-3_AP";Tend="2171";Tstart="1662";shortTE="F";uid="4af09790-8438-490c-a24c-a45b567dfd8e"
CM017801.1	RepeatMasker	DNA/Kolobok-E	14162859	14163062	487	+	.	ID="KOLOBOKE-2_AP";Tend="1720";Tstart="1525";shortTE="F";uid="52b2d02b-670b-4874-8bc0-ae5195c8723d"
CM017801.1	RepeatMasker	DNA/hAT	1466204	1466760	3640	+	.	ID="DNA8-101_AP";Tend="567";Tstart="1";shortTE="F";uid="89dcd073-4268-4078-8892-7827044be93f"
CM017801.1	RepeatMasker	DNA/Ginger-1	1629861	1630000	870	+	.	ID="RND-6_FAMILY-9179";Tend="657";Tstart="529";shortTE="F";uid="857abf32-a562-4093-a8c3-d52c2e50689f"
CM017801.1	RepeatMasker	Unknown	22936554	22937985	4914	+	.	ID="RND-6_FAMILY-7294";Tend="2333";Tstart="1062";shortTE="F";uid="43de36e5-b769-4a3f-9c39-8e6fe2042ac3"
CM017801.1	RepeatMasker	Unknown	30253320	30254254	5618	+	.	ID="RND-6_FAMILY-155";Tend="1665";Tstart="728";shortTE="F";uid="76aea326-4eaf-40e1-997e-c4b2f68c1205"
CM017801.1	RepeatMasker	DNA/TcMar-m44?	32091090	32091262	469	+	.	ID="dnax-4b_ap";Tend="172";Tstart="1";shortTE="F";uid="a0852496-f24a-4c38-a706-f6f20997c036"
CM017801.1	RepeatMasker	DNA	12911338	12911551	1346	+	.	ID="TTAA2C_AP";Tend="212";Tstart="1";shortTE="F";uid="ac48caa2-dee9-44b8-be3b-3fff590aadc8"
CM017801.1	RepeatMasker	DNA/hAT?	27483939	27484057	540	+	.	ID="RND-5_FAMILY-560";Tend="935";Tstart="810";shortTE="F";uid="1ae01783-e0b8-43cc-abc6-5c5de77ef6e4"
CM017801.1	RepeatMasker	Unknown	7255420	7255774	1993	+	.	ID="RND-4_FAMILY-2307";Tend="1326";Tstart="971";shortTE="F";uid="3bf1d86f-6fe4-45ba-8d4c-753057a54ae7"
CM017801.1	RepeatMasker	DNA/Ginger-1	11647579	11648126	1115	+	.	ID="rnd-6_family-1840";Tend="1359";Tstart="685";shortTE="F";uid="33291c80-3eac-4c0d-af98-2499a5b09602"
CM017801.1	RepeatMasker	Unknown	17083598	17084079	1715	+	.	ID="RND-6_FAMILY-155";Tend="1270";Tstart="813";shortTE="F";uid="79703d31-9e68-47e7-8ccc-065a2c3e5160"
CM017801.1	RepeatMasker	DNA/Kolobok-E	22484466	22484591	632	+	.	ID="RND-5_FAMILY-2279";Tend="1048";Tstart="900";shortTE="F";uid="d3481109-fb5b-4162-b9ca-05eefe0cd72d"
CM017801.1	RepeatMasker	DNA/Ginger-1	31268492	31268995	2590	+	.	ID="RND-1_FAMILY-62";Tend="1483";Tstart="973";shortTE="F";uid="0726ff47-e712-4d89-ab17-61e90e92b0b8"
CM017801.1	RepeatMasker	DNA/Kolobok-E	4904152	4904289	483	+	.	ID="RND-4_FAMILY-1";Tend="914";Tstart="763";shortTE="F";uid="8d65223d-42dc-4024-a473-a64c626881fd"
CM017801.1	RepeatMasker	DNA/hAT-Ac	31423985	31424096	579	+	.	ID="DNA8-11_AP";Tend="113";Tstart="1";shortTE="F";uid="7cd54785-d95f-469e-aae8-9b1d16a4db0d"
CM017801.1	RepeatMasker	Retroposon?	17671487	17671637	476	+	.	ID="RND-6_FAMILY-14239";Tend="3254";Tstart="3100";shortTE="F";uid="cd65f8b5-c610-4b33-9491-64ac399b99ae"
CM017801.1	RepeatMasker	DNA/hAT-hAT19	14536554	14536855	846	+	.	ID="HAT-N2_AP";Tend="301";Tstart="1";shortTE="F";uid="6d48de32-5263-4cae-90cc-e384760f763d"
CM017801.1	RepeatMasker	DNA/Ginger-1	33124094	33124382	2012	+	.	ID="RND-6_FAMILY-1840";Tend="1050";Tstart="751";shortTE="F";uid="c9be736b-76b4-402d-a6b7-b94cc212a056"
CM017801.1	RepeatMasker	Retroposon?	10725217	10726837	11199	+	.	ID="RND-6_FAMILY-14239";Tend="2793";Tstart="1296";shortTE="F";uid="00f94619-79ad-43ad-a8ee-b50c5a26abc5"
CM017801.1	RepeatMasker	LINE/RTE-RTE	15755915	15756674	3806	+	.	ID="RND-1_FAMILY-327";Tend="1522";Tstart="780";shortTE="F";uid="357477ff-7e0f-4f2a-8bff-5eede324610a"
CM017801.1	RepeatMasker	Unknown	21138653	21139511	7165	+	.	ID="RND-1_FAMILY-104";Tend="1382";Tstart="523";shortTE="F";uid="de368e42-f5c4-472f-bcfa-ac5298a08bd3"
CM017801.1	RepeatMasker	LINE/L2	26387468	26388138	2955	+	.	ID="RND-6_FAMILY-11049";Tend="1589";Tstart="942";shortTE="F";uid="ab0db66a-d3db-4834-84f0-14d3de10f08d"
CM017801.1	RepeatMasker	DNA/Kolobok-E	16496460	16496868	934	+	.	ID="RND-6_FAMILY-15326";Tend="1498";Tstart="1077";shortTE="F";uid="226f6adb-6943-4155-9291-6917b3d36134"
CM017801.1	RepeatMasker	DNA/Ginger-1	22746909	22747512	4290	+	.	ID="RND-6_FAMILY-6590";Tend="1506";Tstart="901";shortTE="F";uid="514978d3-4b34-4184-8519-eabb98958a1b"
CM017801.1	RepeatMasker	DNA/hAT-Ac	34229848	34230063	435	+	.	ID="DNA8-11_AP";Tend="616";Tstart="405";shortTE="F";uid="58415a30-0767-4662-ad0d-6bcd890c4832"
CM017801.1	RepeatMasker	DNA/hAT	25416346	25416952	3528	+	.	ID="RND-5_FAMILY-93";Tend="1506";Tstart="894";shortTE="F";uid="4bf75dd5-b8bc-4d1d-a4c3-9de7599929cb"
CM017801.1	RepeatMasker	LTR/Gypsy	13134852	13136057	681	+	.	ID="GYPSY8-I_AP";Tend="3266";Tstart="2071";shortTE="F";uid="5ca459c0-b4f2-4e7c-b831-19282ed2555e"
CM017801.1	RepeatMasker	DNA/hAT?	19730320	19730513	452	+	.	ID="RND-4_FAMILY-875";Tend="1357";Tstart="1175";shortTE="F";uid="14ae028a-fd77-4793-be68-f1a4cd431b2d"
CM017801.1	RepeatMasker	LINE/L2	1938582	1938694	513	+	.	ID="RND-5_FAMILY-2540";Tend="794";Tstart="686";shortTE="F";uid="46b2f371-b2d7-4f01-96f2-86edee67bc90"
CM017801.1	RepeatMasker	Retroposon?	14422626	14422793	689	+	.	ID="SINE2-1_AP";Tend="1770";Tstart="1609";shortTE="F";uid="e43e0794-d860-4bc6-b4cb-81a8be4f4441"
CM017801.1	RepeatMasker	DNA	5056437	5056626	475	+	.	ID="RND-6_FAMILY-22185";Tend="1222";Tstart="1074";shortTE="F";uid="7868865f-216a-458c-85c9-a1f4ea78973f"
CM017801.1	RepeatMasker	RC/Helitron	32939064	32940203	9501	+	.	ID="RND-1_FAMILY-240";Tend="1960";Tstart="851";shortTE="F";uid="df7ded29-973e-4a90-849a-9ef3ac565886"
CM017801.1	RepeatMasker	Unknown	31163751	31164382	5151	+	.	ID="RND-4_FAMILY-1072";Tend="1604";Tstart="972";shortTE="F";uid="55c06706-bbe6-4be4-b582-da550b599c29"
CM017801.1	RepeatMasker	DNA	29625537	29626280	1333	+	.	ID="DNA4-2_AP";Tend="769";Tstart="1";shortTE="F";uid="4d09f159-32b9-4aa5-94c3-1ccd3853e268"
CM017801.1	RepeatMasker	DNA/hAT?	4397807	4398081	1402	+	.	ID="RND-6_FAMILY-25429";Tend="900";Tstart="626";shortTE="F";uid="83a210dd-fbf0-4a1e-b012-279c0cddc20a"
CM017801.1	RepeatMasker	DNA/hAT-Tip100	10290721	10290876	629	+	.	ID="DNA8-6_AP";Tend="172";Tstart="1";shortTE="F";uid="f021c377-3a18-4948-a582-8a12aba8a9e6"
CM017801.1	RepeatMasker	DNA/Kolobok-E	32823623	32823932	1491	+	.	ID="RND-5_FAMILY-12007";Tend="1776";Tstart="1440";shortTE="F";uid="9352ed27-9349-4f91-81bf-30ea46389786"
CM017801.1	RepeatMasker	RC/Helitron	25496734	25496898	924	+	.	ID="RND-6_FAMILY-14153";Tend="1049";Tstart="863";shortTE="F";uid="84a42ef9-f7a0-418a-ae5d-3aa2e0e753ad"
CM017801.1	RepeatMasker	DNA/hAT-Ac	29473113	29473514	1135	+	.	ID="dna8-11_ap";Tend="501";Tstart="1";shortTE="F";uid="1ed11749-54aa-4c93-99f4-ea70fc3ea44b"
CM017801.1	RepeatMasker	DNA	15178281	15178926	715	+	.	ID="RND-1_FAMILY-271";Tend="1279";Tstart="655";shortTE="F";uid="aff663a2-f713-41dc-a595-d310de8ad02d"
CM017801.1	RepeatMasker	Unknown	28609673	28610046	2805	+	.	ID="RND-1_FAMILY-346";Tend="1313";Tstart="924";shortTE="F";uid="de14ca77-08c9-4220-992b-a568d994e8b6"
CM017801.1	RepeatMasker	DNA/Ginger-1	23390160	23390496	1971	+	.	ID="RND-4_FAMILY-1107";Tend="1116";Tstart="793";shortTE="F";uid="499f2a14-c885-4a47-92f7-8fc201e05c05"
CM017801.1	RepeatMasker	Unknown	20385001	20385692	6897	+	.	ID="RND-6_FAMILY-4451";Tend="1682";Tstart="1152";shortTE="F";uid="6a567a26-99d4-4a6e-9883-6910311053d0"
CM017801.1	RepeatMasker	Unknown	29141342	29141828	537	+	.	ID="RND-5_FAMILY-5254";TEgroup="ctg_5%7CRND-5_FAMILY-5254%7C1";Tend="1509";Tstart="924";shortTE="F";uid="aca180ba-5d59-4e3a-a068-896b8d95ec3b"
CM017801.1	RepeatMasker	Unknown	19004980	19005151	815	+	.	ID="RND-5_FAMILY-1337";Tend="1432";Tstart="1259";shortTE="F";uid="b880528f-4e3a-4198-9ab0-54a1642ffdf1"
CM017801.1	RepeatMasker	DNA	15638408	15638781	1662	+	.	ID="RND-5_FAMILY-3275";Tend="1086";Tstart="750";shortTE="F";uid="72781e91-f62d-4bbb-a39c-d03572c1196d"
CM017801.1	RepeatMasker	DNA/Kolobok-E	7863093	7863317	407	+	.	ID="KOLOBOKE-3_AP";Tend="2151";Tstart="1756";shortTE="F";uid="beb2491e-d06d-412e-a781-3ee6ead8bb18"
CM017801.1	RepeatMasker	DNA/hAT-Tip100	13473059	13473556	802	+	.	ID="RND-6_FAMILY-4692";TEgroup="ctg_5%7CRND-6_FAMILY-4692%7C3";Tend="1452";Tstart="836";shortTE="F";uid="18fc2a4a-6c33-44c8-a0e5-7b42342b6068"
CM017801.1	RepeatMasker	LINE/CR1	21612124	21612852	601	+	.	ID="RND-6_FAMILY-3495";Tend="1908";Tstart="1186";shortTE="F";uid="82644d4e-d18f-4375-948a-d35250c68530"
CM017801.1	RepeatMasker	DNA/hAT?	18768957	18769266	971	+	.	ID="RND-5_FAMILY-560";Tend="1606";Tstart="1324";shortTE="F";uid="ba2916e4-97f4-49f3-99e6-b683e52de42f"
CM017801.1	RepeatMasker	LTR/Copia	19591177	19591480	1976	+	.	ID="RND-1_FAMILY-351";Tend="2440";Tstart="2164";shortTE="F";uid="79ddbb5f-cd79-4807-83de-431e84161dac"
CM017801.1	RepeatMasker	DNA	15776469	15777600	4722	+	.	ID="RND-6_FAMILY-22498";TEgroup="ctg_5%7CRND-6_FAMILY-22498%7C2";Tend="1718";Tstart="287";shortTE="F";uid="71b1bb75-8c1f-418d-b976-a38e89d5b658"
CM017801.1	RepeatMasker	DNA/Kolobok-E	14978921	14979567	1481	+	.	ID="RND-6_FAMILY-15326";Tend="2320";Tstart="1632";shortTE="F";uid="54e5d6a4-2b89-4677-891f-a4afa9d8b34d"
CM017801.1	RepeatMasker	Retroposon?	6591656	6592198	1287	+	.	ID="RND-5_FAMILY-2590";TEgroup="ctg_5%7CRND-5_FAMILY-2590%7C1";Tend="1335";Tstart="620";shortTE="F";uid="157c0897-8c4b-4165-a776-dfc6a5b56a3b"
CM017801.1	RepeatMasker	DNA/hAT-hobo	26619766	26620330	3393	+	.	ID="RND-6_FAMILY-20690";Tend="1426";Tstart="858";shortTE="F";uid="522905c5-727f-44e6-a074-78fb3ad7d06a"
CM017801.1	RepeatMasker	LTR/Gypsy	33823307	33823576	1213	+	.	ID="RND-6_FAMILY-7245";Tend="1302";Tstart="1035";shortTE="F";uid="a1521e0a-bc36-4bae-a6e3-8318c0b7c5ac"
CM017801.1	RepeatMasker	DNA/Kolobok-E	14044700	14044985	604	+	.	ID="RND-1_FAMILY-207";Tend="370";Tstart="59";shortTE="F";uid="b7a2457a-18f8-43dd-900a-bf926f05f3e7"
CM017801.1	RepeatMasker	DNA/hAT-Tip100	31005605	31005851	760	+	.	ID="RND-6_FAMILY-4263";Tend="2031";Tstart="1822";shortTE="F";uid="5a33b038-8175-46de-8550-836404a17cd0"
CM017801.1	RepeatMasker	RC/Helitron	19330356	19330469	497	+	.	ID="RND-6_FAMILY-470";Tend="1165";Tstart="1039";shortTE="F";uid="e7d096e6-e61c-49be-958e-23405f3a6998"
CM017801.1	RepeatMasker	Unknown	11354656	11355418	4442	+	.	ID="RND-6_FAMILY-6203";Tend="1682";Tstart="889";shortTE="F";uid="f5a3b428-38c7-4c95-8ee5-01ff213bb3df"
CM017801.1	RepeatMasker	DNA	24513040	24513494	997	+	.	ID="RND-6_FAMILY-15876";Tend="1798";Tstart="1345";shortTE="F";uid="b5d3b893-747a-4d9a-92d7-a0478d28f940"
CM017801.1	RepeatMasker	DNA/hAT-hAT19	1474535	1474709	481	+	.	ID="RND-6_FAMILY-9539";Tend="11877";Tstart="11703";shortTE="F";uid="578bd2c8-2af1-4bb8-902b-476ec0ea23e6"
CM017801.1	RepeatMasker	Unknown	31003645	31003886	1100	+	.	ID="RND-1_FAMILY-16";Tend="1258";Tstart="982";shortTE="F";uid="2e39eb5e-76f8-445d-8fc4-a7bdb42cb3e1"
CM017801.1	RepeatMasker	DNA	4605707	4606191	2270	+	.	ID="DNA8-31_AP";Tend="577";Tstart="1";shortTE="F";uid="a46f8a8c-936e-4138-88bb-b0623054ca80"
CM017801.1	RepeatMasker	DNA/hAT?	13133600	13133949	1081	+	.	ID="RND-5_FAMILY-560";TEgroup="ctg_5%7CRND-5_FAMILY-560%7C2";Tend="1784";Tstart="915";shortTE="F";uid="4a0f8c85-fc2c-4380-8439-09a8f1df558e"
CM017801.1	RepeatMasker	DNA/Ginger	33894268	33894891	1231	+	.	ID="RND-6_FAMILY-7638";TEgroup="ctg_5%7CRND-6_FAMILY-7638%7C2";Tend="1996";Tstart="1047";shortTE="F";uid="be18e0a7-9b8a-4cae-8be3-4c9b8373a0f7"
CM017801.1	RepeatMasker	DNA/hAT-Charlie	25389061	25389262	518	+	.	ID="DNA8-86_AP";Tend="466";Tstart="308";shortTE="F";uid="21948ef6-f79b-4678-9d4b-193d56953e87"
CM017801.1	RepeatMasker	DNA/hAT-hAT19	22994755	22994955	1264	+	.	ID="RND-5_FAMILY-137";Tend="1522";Tstart="1328";shortTE="F";uid="8299b7ab-9849-4d00-aa90-58b736c45bcd"
CM017801.1	RepeatMasker	Unknown	31056199	31056300	427	+	.	ID="RND-6_FAMILY-20199";Tend="1047";Tstart="964";shortTE="F";uid="80a1230f-5b11-4180-a44d-c262877f9399"
CM017801.1	RepeatMasker	DNA/hAT-Ac	30198646	30198877	840	+	.	ID="RND-6_FAMILY-16806";TEgroup="ctg_5%7CRND-6_FAMILY-16806%7C6";Tend="1287";Tstart="910";shortTE="F";uid="a77e1fa2-1fbf-45f3-baf1-1d92c2cc2000"
CM017801.1	RepeatMasker	DNA/hAT-hAT19	31066753	31066933	588	+	.	ID="DNA8-82_AP";Tend="704";Tstart="541";shortTE="F";uid="a458f18e-48f7-4f5b-b521-091c16508b59"
CM017801.1	RepeatMasker	DNA/hAT-hATm	10584673	10585475	4989	+	.	ID="HAT-4B_AP";Tend="891";Tstart="1";shortTE="F";uid="bbf2ac66-bcfc-4a51-8407-30195fb20d6d"
CM017801.1	RepeatMasker	LINE/R1	28988176	28988318	614	+	.	ID="RND-5_FAMILY-3979";Tend="1084";Tstart="933";shortTE="F";uid="3d749510-6488-4f2f-bca0-576e3d6cfc5f"
CM017801.1	RepeatMasker	Unknown	14268094	14269528	2311	+	.	ID="RND-6_FAMILY-6701";Tend="1960";Tstart="556";shortTE="F";uid="d97b6ba1-9f40-4936-a7b1-cf12c741fb23"
CM017801.1	RepeatMasker	DNA	9629861	9630106	1583	+	.	ID="TTAA3B_AP";Tend="436";Tstart="188";shortTE="F";uid="d0dcb7b1-67d1-45bb-9c70-cbfe43e50f59"
CM017801.1	RepeatMasker	DNA	2002975	2003347	1773	+	.	ID="TTAA4B_AP";Tend="430";Tstart="1";shortTE="F";uid="c38e51be-f1b9-40b5-abf5-4b56fd37e988"
CM017801.1	RepeatMasker	DNA/TcMar-Tc1	23202221	23202346	621	+	.	ID="RND-6_FAMILY-336";Tend="1252";Tstart="1127";shortTE="F";uid="725642f2-6860-449f-898b-e3ae462f2861"
CM017801.1	RepeatMasker	Unknown	20495969	20496979	5513	+	.	ID="RND-6_FAMILY-155";Tend="1881";Tstart="843";shortTE="F";uid="452edc07-0f32-4e44-a252-e597efc8ad71"
CM017801.1	RepeatMasker	DNA/Ginger-1	12005057	12005247	994	+	.	ID="RND-6_FAMILY-23998";Tend="1529";Tstart="1326";shortTE="F";uid="1f671226-bcb6-4ece-879b-181b2770374e"
CM017801.1	RepeatMasker	DNA/TcMar-m44	6679330	6679591	1158	+	.	ID="RND-6_FAMILY-10243";Tend="1488";Tstart="1221";shortTE="F";uid="f1b00a1d-f485-4db4-b1c0-eda0a4d71341"
CM017801.1	RepeatMasker	Unknown	24113093	24113455	694	+	.	ID="RND-1_FAMILY-298";TEgroup="ctg_5%7CRND-1_FAMILY-298%7C2";Tend="1510";Tstart="972";shortTE="F";uid="1d553f94-0d4e-498b-96ac-69413e8cb5f0"
CM017801.1	RepeatMasker	DNA/Sola-1	6548746	6549045	1292	+	.	ID="RND-6_FAMILY-1792";Tend="1137";Tstart="898";shortTE="F";uid="d1f488fe-1b54-4341-94be-c088fcd301a2"
CM017801.1	RepeatMasker	DNA	25236815	25236997	952	+	.	ID="RND-6_FAMILY-2237";Tend="980";Tstart="778";shortTE="F";uid="db6d145c-8579-43ff-ac36-91f517c91bdc"
CM017801.1	RepeatMasker	DNA	33991763	33992093	2236	+	.	ID="RND-6_FAMILY-2172";Tend="1342";Tstart="1013";shortTE="F";uid="07875a4b-628a-4c1a-8740-59a95d27694e"
CM017801.1	RepeatMasker	Unknown	25661997	25662175	579	+	.	ID="RND-1_FAMILY-385";Tend="1330";Tstart="1172";shortTE="F";uid="5c1d4842-c5f1-4741-9952-736c73847c90"
CM017801.1	RepeatMasker	Unknown	24877390	24877700	620	+	.	ID="RND-6_FAMILY-2689";Tend="787";Tstart="461";shortTE="F";uid="2cf0dbfb-88d8-43cb-920b-ec2c1ec663f5"
CM017801.1	RepeatMasker	DNA	27969650	27969921	647	+	.	ID="DNA4-2_AP";Tend="769";Tstart="462";shortTE="F";uid="46787571-0e11-4ee0-9fc6-089f1629d2f1"
CM017801.1	RepeatMasker	DNA/hAT?	18572191	18572381	652	+	.	ID="RND-6_FAMILY-1465";Tend="2207";Tstart="2024";shortTE="F";uid="5744fca3-c81f-4310-b590-cfc14c535403"
CM017801.1	RepeatMasker	LTR/Gypsy	27032053	27032881	4962	+	.	ID="RND-6_FAMILY-4018";Tend="2216";Tstart="1352";shortTE="F";uid="32ac15e5-33d9-4793-a80a-5036b75bd4e1"
CM017801.1	RepeatMasker	Retroposon?	27906843	27906990	590	+	.	ID="SINE2-2_AP";Tend="1997";Tstart="1862";shortTE="F";uid="477190fa-1e67-4818-be3b-3b00aded8650"
CM017801.1	RepeatMasker	Unknown	32426275	32426740	2630	+	.	ID="RND-1_FAMILY-159";Tend="1421";Tstart="961";shortTE="F";uid="7820d7e0-774c-4ae0-bd84-7be65cc7a36f"
CM017801.1	RepeatMasker	DNA/hAT-Tip100	24806208	24806559	803	+	.	ID="RND-6_FAMILY-12048";Tend="4379";Tstart="4049";shortTE="F";uid="6388be72-fa5e-4ca8-8aa8-36904f2fc728"
CM017801.1	RepeatMasker	Unknown	32802957	32803217	1121	+	.	ID="RND-6_FAMILY-3347";Tend="1227";Tstart="975";shortTE="F";uid="99fcf943-a875-4096-8209-e692607a7865"
CM017801.1	RepeatMasker	LINE/R1	16098290	16098935	4203	+	.	ID="RND-1_FAMILY-268";Tend="1583";Tstart="956";shortTE="F";uid="15f8f78f-8e6d-4709-8531-2a2a3894fd92"
CM017801.1	RepeatMasker	Unknown	17811183	17811362	425	+	.	ID="RND-1_FAMILY-245";Tend="337";Tstart="210";shortTE="F";uid="bde75329-a7dd-443a-9641-7bee3827c2e4"
CM017801.1	RepeatMasker	DNA/hAT	10736903	10737016	456	+	.	ID="HAT-9_AP";Tend="764";Tstart="655";shortTE="F";uid="e3e3900e-67cc-43eb-b21f-9005b36af886"
CM017801.1	RepeatMasker	DNA	31644840	31645091	616	+	.	ID="DNA4-3_AP";Tend="273";Tstart="12";shortTE="F";uid="861dbb2d-9b91-4052-9dbc-70c91fa7cd3b"
CM017801.1	RepeatMasker	Retroposon?	19384079	19384334	613	+	.	ID="SINE2-2_AP";Tend="1996";Tstart="1740";shortTE="F";uid="8869ac25-903f-44cd-b51f-8f15a5b60c79"
CM017801.1	RepeatMasker	DNA	11274306	11274774	2344	+	.	ID="ttaa2_ap";Tend="427";Tstart="1";shortTE="F";uid="0dd31532-7716-49a3-b65e-c2de35d69fcc"
CM017801.1	RepeatMasker	DNA/hAT-Blackjack	10596667	10597663	1736	+	.	ID="HAT-12_LMI";Tend="1661";Tstart="680";shortTE="F";uid="ca114ee1-71bd-410f-b873-eee7e0d298c9"
CM017801.1	RepeatMasker	Unknown	9693711	9694386	3542	+	.	ID="RND-6_FAMILY-15295";Tend="1342";Tstart="673";shortTE="F";uid="7f115807-9b49-4f54-b9db-43e0b57065f2"
CM017801.1	RepeatMasker	DNA/Kolobok-E	15881437	15882210	928	+	.	ID="RND-5_FAMILY-12007";TEgroup="ctg_5%7CRND-5_FAMILY-12007%7C8";Tend="1712";Tstart="1145";shortTE="F";uid="a4cb1111-814b-4df4-8132-0e22eeb48e95"
CM017801.1	RepeatMasker	DNA/Sola-1	3023216	3023457	1592	+	.	ID="DNA4-4_AP";Tend="239";Tstart="3";shortTE="F";uid="2e293980-bc04-41a2-9a91-05fa8410190a"
CM017801.1	RepeatMasker	Unknown	30644953	30645171	702	+	.	ID="RND-6_FAMILY-8261";Tend="1140";Tstart="922";shortTE="F";uid="f358301d-a688-402e-b257-b165bd7b0773"
CM017801.1	RepeatMasker	DNA/Kolobok-E	29613028	29613499	1958	+	.	ID="RND-6_FAMILY-15326";Tend="1337";Tstart="845";shortTE="F";uid="21c670d8-85b3-4f13-8d65-88f27cb5924b"
CM017801.1	RepeatMasker	DNA/hAT-hAT19	11350584	11350843	1481	+	.	ID="RND-6_FAMILY-22572";Tend="1625";Tstart="1333";shortTE="F";uid="2251e885-862c-452b-81b5-f51462e00d20"
CM017801.1	RepeatMasker	LTR/Gypsy	20541130	20541439	2368	+	.	ID="RND-6_FAMILY-9443";Tend="2268";Tstart="1956";shortTE="F";uid="742a57f8-777d-4f68-bc3a-0a50c56f03eb"
CM017801.1	RepeatMasker	DNA/Kolobok-E	23587737	23588009	1299	+	.	ID="rnd-6_family-982";Tend="3039";Tstart="2797";shortTE="F";uid="bd1b2d46-5cdc-4db9-93b8-8d67cc650b14"
CM017801.1	RepeatMasker	Unknown	19759853	19759980	1450	+	.	ID="RND-6_FAMILY-3891";Tend="700";Tstart="571";shortTE="F";uid="79df5f6e-8cda-486b-aeb3-3ba1b769e3dc"
CM017801.1	RepeatMasker	Retroposon?	23995797	23996420	2147	+	.	ID="SINE2-1_AP";Tend="1406";Tstart="787";shortTE="F";uid="76fbc09f-d4ba-471d-a3fb-d4f0b3e71cb0"
CM017801.1	RepeatMasker	Unknown	7559307	7559496	1316	+	.	ID="RND-1_FAMILY-377";Tend="1627";Tstart="1463";shortTE="F";uid="654616ca-cfcc-44c0-8aee-ef2c491e7c53"
CM017801.1	RepeatMasker	LTR/Gypsy	17193130	17196663	24928	+	.	ID="RND-6_FAMILY-13526";Tend="5557";Tstart="1996";shortTE="F";uid="907cf80e-3d36-4495-a1b8-de41aa595a88"
CM017801.1	RepeatMasker	DNA/Ginger-1	33380392	33380503	732	+	.	ID="RND-6_FAMILY-23998";Tend="1283";Tstart="1174";shortTE="F";uid="be25d6cd-2ce9-494a-b4f3-424343342622"
CM017801.1	RepeatMasker	DNA	15939815	15941142	8852	+	.	ID="RND-5_FAMILY-3275";Tend="2070";Tstart="744";shortTE="F";uid="69d9174d-0dc7-4c8e-a994-260751a1a2bf"
CM017801.1	RepeatMasker	Retroposon?	33111023	33111140	692	+	.	ID="RND-1_FAMILY-120";Tend="7036";Tstart="6919";shortTE="F";uid="5004b3d3-f9c8-4523-826c-9d220cb58165"
CM017801.1	RepeatMasker	DNA/hAT-Tip100	28936664	28937102	2460	+	.	ID="RND-4_FAMILY-1727";Tend="1458";Tstart="991";shortTE="F";uid="f6c55b36-0bf9-4cbb-9b73-c359905a488a"
CM017801.1	RepeatMasker	DNA/P	17127617	17127806	805	+	.	ID="RND-6_FAMILY-3503";Tend="2889";Tstart="2704";shortTE="F";uid="205a485a-bcc1-4e80-909d-413ec7058c82"
CM017801.1	RepeatMasker	DNA/Kolobok-E	24182750	24182932	943	+	.	ID="RND-5_FAMILY-3563";Tend="657";Tstart="476";shortTE="F";uid="1134431d-4c78-4607-be0a-ce6e7256f005"
CM017801.1	RepeatMasker	DNA/hAT?	15073919	15074162	882	+	.	ID="RND-1_FAMILY-54";Tend="1571";Tstart="1328";shortTE="F";uid="375a388b-eaa2-4cb4-8ea3-60ed0656e532"
CM017801.1	RepeatMasker	DNA/Kolobok-E	33552422	33552627	662	+	.	ID="RND-6_FAMILY-14191";Tend="2305";Tstart="2087";shortTE="F";uid="3343a515-750f-4219-8f2e-b7b3706b339a"
CM017801.1	RepeatMasker	DNA/hAT?	31121821	31122179	428	+	.	ID="RND-6_FAMILY-1465";TEgroup="ctg_5%7CRND-6_FAMILY-1465%7C10";Tend="2348";Tstart="1810";shortTE="T";uid="4c578b03-303c-4bf4-95fb-becf05eb5f92"
CM017801.1	RepeatMasker	LTR/Gypsy	25067968	25068146	1197	+	.	ID="RND-5_FAMILY-3669";Tend="1840";Tstart="1670";shortTE="F";uid="d09a790e-1313-4613-91e9-d89da3505355"
CM017801.1	RepeatMasker	DNA/Kolobok-E	8786660	8786823	767	+	.	ID="KOLOBOKE-3_AP";Tend="2206";Tstart="2039";shortTE="F";uid="741d1913-4876-446c-ba36-92ee48c1caab"
CM017801.1	RepeatMasker	DNA/Kolobok-E	33045831	33046017	534	+	.	ID="KOLOBOKE-2_AP";Tend="1284";Tstart="1091";shortTE="F";uid="b165de39-217a-4357-bf2f-3d2377eab33b"
CM017801.1	RepeatMasker	LINE/R1	29021499	29022165	4460	+	.	ID="RND-1_FAMILY-268";Tend="1611";Tstart="938";shortTE="F";uid="b0255425-6af6-4c6a-ab04-b7d9ba218a29"
CM017801.1	RepeatMasker	Unknown	23476357	23477233	6709	+	.	ID="RND-1_FAMILY-308";Tend="1458";Tstart="628";shortTE="F";uid="707de7f4-32f8-4961-a479-cda94833c88e"
CM017801.1	RepeatMasker	DNA/Ginger	12767437	12767648	1105	+	.	ID="RND-6_FAMILY-7638";Tend="1072";Tstart="856";shortTE="F";uid="ccfeab0a-53f0-4db8-aa95-cc6bb99ea42b"
CM017801.1	RepeatMasker	Unknown	34006230	34006676	2241	+	.	ID="RND-5_FAMILY-1245";Tend="1235";Tstart="837";shortTE="F";uid="83575fb8-5bc7-47ef-abbb-c3d83c234c04"
CM017801.1	RepeatMasker	Retroposon?	27437089	27437437	1495	+	.	ID="RND-6_FAMILY-9961";Tend="1361";Tstart="984";shortTE="F";uid="1dba0d71-8d12-4c41-9a99-42fa2d3937c5"
CM017801.1	RepeatMasker	LTR/Gypsy	16059730	16064132	31196	+	.	ID="RND-6_FAMILY-5684";Tend="4753";Tstart="573";shortTE="F";uid="8ccdc5fd-28f6-4ccd-a64d-1d4216b5b70b"
CM017801.1	RepeatMasker	DNA/Kolobok-E	34402616	34402971	1507	+	.	ID="KOLOBOKE-3_AP";Tend="2173";Tstart="1811";shortTE="F";uid="71742783-b784-4edd-97a8-f59d725b84ce"
CM017801.1	RepeatMasker	Unknown	27661310	27664116	22130	+	.	ID="RND-1_FAMILY-6";Tend="3560";Tstart="782";shortTE="F";uid="f693b2ac-3f6d-46bf-94b0-c3b8b396d6d8"
CM017801.1	RepeatMasker	DNA/Ginger-1	16613692	16614211	3197	+	.	ID="RND-1_FAMILY-62";Tend="1498";Tstart="989";shortTE="F";uid="bd2d9a63-4bb3-42e6-ade5-f6ac3a3ae216"
CM017801.1	RepeatMasker	Unknown	20621988	20622163	587	+	.	ID="RND-6_FAMILY-10796";Tend="1354";Tstart="1165";shortTE="F";uid="03cc532a-01ac-4be4-9e71-238ab6404486"
CM017801.1	RepeatMasker	DNA/Ginger-1	4459440	4460322	6049	+	.	ID="RND-6_FAMILY-649";Tend="2239";Tstart="1347";shortTE="F";uid="d5f8f705-873b-4b5c-b434-b58810f1eb66"
CM017801.1	RepeatMasker	Unknown	28892294	28892575	720	+	.	ID="RND-6_FAMILY-14158";TEgroup="ctg_5%7CRND-6_FAMILY-14158%7C1";Tend="1242";Tstart="738";shortTE="F";uid="bafd203e-9845-486e-af79-94af6fb054a3"
CM017801.1	RepeatMasker	DNA	4760221	4760329	774	+	.	ID="TTAA3_AP";Tend="109";Tstart="1";shortTE="F";uid="b1179e82-6ab7-406c-92af-709adcff80b8"
CM017801.1	RepeatMasker	DNA/hAT-Tip100	28198648	28199083	1450	+	.	ID="RND-4_FAMILY-1727";Tend="1429";Tstart="991";shortTE="F";uid="9f05b1e0-af4e-4860-84fc-701849a4b1c2"
CM017801.1	RepeatMasker	Unknown	20438449	20438735	1989	+	.	ID="RND-1_FAMILY-370";Tend="1248";Tstart="951";shortTE="F";uid="731d209d-6339-4675-a225-f87f15e85e83"
CM017801.1	RepeatMasker	DNA/TcMar-m44	21125817	21126161	421	+	.	ID="RND-6_FAMILY-15312";Tend="1122";Tstart="770";shortTE="F";uid="32c8083c-528c-41e4-876a-37c466eade3c"
CM017801.1	RepeatMasker	DNA/Ginger-2	98711	98923	503	+	.	ID="GINGER2-2_LMI";Tend="1507";Tstart="1295";shortTE="F";uid="6f265df5-14a0-4909-bc3d-b9417a17a2e9"
CM017801.1	RepeatMasker	DNA/hAT	23936473	23936874	1069	+	.	ID="DNA8-105_AP";TEgroup="ctg_5%7CDNA8-105_AP%7C28";Tend="649";Tstart="85";shortTE="F";uid="7084c75c-1c6a-458b-8906-3a2104e4f219"
CM017801.1	RepeatMasker	DNA/hAT	10825362	10825499	759	+	.	ID="RND-5_FAMILY-914";Tend="1048";Tstart="919";shortTE="F";uid="f1def18a-c728-4bd1-9c69-de07c88c5bfc"
CM017801.1	RepeatMasker	DNA/Kolobok-E	14950435	14950907	3051	+	.	ID="RND-5_FAMILY-12007";Tend="1390";Tstart="935";shortTE="F";uid="a6e426f6-1459-47f0-b461-1250c4a382af"
CM017801.1	RepeatMasker	DNA	21064169	21064451	883	+	.	ID="TTAA18B_AP";Tend="551";Tstart="256";shortTE="F";uid="2b43ae1e-c004-439f-9d92-c720f289be58"
CM017801.1	RepeatMasker	DNA/Kolobok-E	8756434	8756686	538	+	.	ID="RND-5_FAMILY-4701";Tend="1400";Tstart="1125";shortTE="F";uid="22719d8d-ec5f-436b-8422-003cbeceb3e2"
CM017801.1	RepeatMasker	DNA/hAT-hAT19	25390485	25391110	3553	+	.	ID="RND-5_FAMILY-11843";Tend="1587";Tstart="930";shortTE="F";uid="9c111f4b-e828-4253-84d4-d03ec6e68c38"
CM017801.1	RepeatMasker	Unknown	22164439	22164627	540	+	.	ID="RND-6_FAMILY-34183";Tend="1019";Tstart="822";shortTE="F";uid="e26b88ad-3939-4ac5-9be3-a6edaf4eab73"
CM017801.1	RepeatMasker	DNA	20801443	20802234	7611	+	.	ID="RND-6_FAMILY-12855";Tend="814";Tstart="30";shortTE="F";uid="b1dd9b7a-624c-4a99-bbc3-b845e279acac"
CM017801.1	RepeatMasker	DNA	13899698	13899830	450	+	.	ID="ttaa3b_ap";Tend="235";Tstart="107";shortTE="F";uid="ee994155-c9e3-4f47-b773-bddf92c0a716"
CM017801.1	RepeatMasker	DNA	20449091	20449410	1429	+	.	ID="RND-5_FAMILY-2733";Tend="1671";Tstart="1359";shortTE="F";uid="74360ef2-489e-4b5c-acf8-06e4750ea96a"
CM017801.1	RepeatMasker	DNA/Ginger-1	29641213	29642451	3271	+	.	ID="RND-6_FAMILY-23998";TEgroup="ctg_5%7CRND-6_FAMILY-23998%7C6";Tend="1472";Tstart="893";shortTE="F";uid="18f29cef-7150-4e4b-89fd-80d7eae487bc"
CM017801.1	RepeatMasker	LINE/L2	26398382	26398501	669	+	.	ID="RND-6_FAMILY-11049";Tend="2966";Tstart="2846";shortTE="F";uid="e8d329e6-8901-4116-9441-98c57f30f378"
CM017801.1	RepeatMasker	LINE/I-Jockey	118977	119089	883	+	.	ID="RND-1_FAMILY-124";Tend="1684";Tstart="1572";shortTE="F";uid="11be24bf-ecaa-4f8e-af17-d0a7938fef6a"
CM017801.1	RepeatMasker	DNA/hAT	4617693	4617796	430	+	.	ID="DNA8-1_AP";Tend="462";Tstart="139";shortTE="F";uid="8660561e-23ba-40b3-af39-e201823a5f35"
CM017801.1	RepeatMasker	DNA/Ginger-1	2379353	2380299	5358	+	.	ID="rnd-6_family-566";TEgroup="ctg_5%7Crnd-6_family-566%7C1";Tend="2239";Tstart="764";shortTE="T";uid="ee5453ce-91de-42fd-98a7-dcf73a3ca397"
CM017801.1	RepeatMasker	LINE/R1	25188069	25188433	455	+	.	ID="RND-6_FAMILY-2209";Tend="3673";Tstart="3294";shortTE="F";uid="1a9b380b-5258-41c1-a327-0d53a476d844"
CM017801.1	RepeatMasker	DNA/Ginger-1	9879199	9879509	458	+	.	ID="RND-6_FAMILY-16505";Tend="1443";Tstart="1151";shortTE="F";uid="b421383a-2d09-4227-a612-73c40f4fb273"
CM017801.1	RepeatMasker	RC/Helitron	658097	658655	3011	+	.	ID="RND-6_FAMILY-6196";Tend="1657";Tstart="1107";shortTE="F";uid="bc551dfd-d6c3-441b-92b2-f2686bfed733"
CM017801.1	RepeatMasker	Retroposon?	21036345	21036913	2108	+	.	ID="SINE2-1_AP";Tend="1283";Tstart="675";shortTE="F";uid="f305ad6f-84f7-4f0c-b52e-270ec4485bcd"
CM017801.1	RepeatMasker	DNA	30103483	30103811	1003	+	.	ID="DNAX-2_AP";Tend="463";Tstart="147";shortTE="F";uid="b46e02d3-cf08-4690-8733-57270dd38e3f"
CM017801.1	RepeatMasker	DNA	15428089	15428261	435	+	.	ID="RND-6_FAMILY-3164";Tend="1559";Tstart="1384";shortTE="F";uid="4337f316-c6eb-4d33-bebf-8ceea637bfac"
CM017801.1	RepeatMasker	Unknown	22553646	22554079	1431	+	.	ID="RND-6_FAMILY-12782";Tend="2324";Tstart="1930";shortTE="F";uid="25b88853-50dc-4297-bc19-c77e87ecc84d"
CM017801.1	RepeatMasker	Unknown	21333269	21333431	498	+	.	ID="RND-6_FAMILY-14325";Tend="1321";Tstart="1167";shortTE="F";uid="7882030f-2cd8-4e19-a306-5e96198ea0ee"
CM017801.1	RepeatMasker	DNA	28317443	28317822	2554	+	.	ID="TTAA20_AP";Tend="663";Tstart="291";shortTE="F";uid="0eed8cd9-2e68-4f3e-ab75-478ae501ad1f"
CM017801.1	RepeatMasker	DNA	30540377	30540960	773	+	.	ID="DNA4-3_AP";Tend="637";Tstart="4";shortTE="F";uid="736c24e5-d437-4cdf-ae00-9869d13e4b7e"
CM017801.1	RepeatMasker	DNA/hAT-Tip100	19559299	19561955	7435	+	.	ID="RND-6_FAMILY-2932";Tend="2508";Tstart="7";shortTE="F";uid="77cac7ff-2a58-4b11-8358-9ae031848b94"
CM017801.1	RepeatMasker	DNA	13095926	13096376	2122	+	.	ID="TTAA7_AP";Tend="434";Tstart="1";shortTE="F";uid="8197f2c8-e195-4863-b6e9-799cf6de3b73"
CM017801.1	RepeatMasker	Unknown	33739472	33739754	589	+	.	ID="RND-5_FAMILY-87";Tend="1224";Tstart="970";shortTE="F";uid="fa44817d-bc03-47d9-8c21-770d913712b2"
CM017801.1	RepeatMasker	DNA	10008792	10009101	491	+	.	ID="RND-6_FAMILY-1787";Tend="1101";Tstart="834";shortTE="F";uid="81e26a7c-dee1-480d-b75a-fa79e71d3887"
CM017801.1	RepeatMasker	LINE/I	1137572	1137804	957	+	.	ID="RND-6_FAMILY-10190";Tend="1458";Tstart="1236";shortTE="F";uid="dfdfe18f-c516-4f08-abbd-8e4bcac420d8"
CM017801.1	RepeatMasker	Retroposon?	4823064	4823904	2563	+	.	ID="RND-5_FAMILY-2304";Tend="1567";Tstart="723";shortTE="F";uid="d7c33bcb-d711-469b-bc1a-35da820a8580"
CM017801.1	RepeatMasker	Retroposon?	21345700	21346068	867	+	.	ID="RND-6_FAMILY-19127";Tend="954";Tstart="533";shortTE="F";uid="e404def8-8303-45be-b973-2fb094a399b9"
CM017801.1	RepeatMasker	DNA	11744786	11745217	1238	+	.	ID="RND-6_FAMILY-14994";Tend="1332";Tstart="869";shortTE="F";uid="9cb86df1-826c-4c73-b2cb-f79b73a8467c"
CM017801.1	RepeatMasker	DNA	1406178	1406312	895	+	.	ID="RND-6_FAMILY-2929";Tend="5950";Tstart="5815";shortTE="F";uid="138a75b3-8abf-4ecf-b06c-7590cf7ba2fa"
CM017801.1	RepeatMasker	DNA	34264937	34265053	463	+	.	ID="TTAA3_AP";Tend="287";Tstart="168";shortTE="F";uid="3d6cc23f-0801-4ea2-bfff-998be0333934"
CM017801.1	RepeatMasker	LINE/CR1	20031814	20033162	2658	+	.	ID="RND-6_FAMILY-3495";Tend="1782";Tstart="383";shortTE="F";uid="d30beee9-d575-430f-b4a8-e1f6fbd52498"
CM017801.1	RepeatMasker	DNA/Ginger-1	30958845	30959044	755	+	.	ID="RND-6_FAMILY-6590";Tend="1786";Tstart="1581";shortTE="F";uid="e67a1bb6-3f61-467a-a035-0751fac929fd"
CM017801.1	RepeatMasker	DNA/Ginger-1	22687326	22687494	894	+	.	ID="RND-6_FAMILY-1481";Tend="2376";Tstart="2204";shortTE="F";uid="f4de2c77-a605-43d9-b540-b7f186c0f7d6"
CM017801.1	RepeatMasker	DNA/Kolobok-E	24253450	24253566	548	+	.	ID="RND-5_FAMILY-3563";Tend="402";Tstart="268";shortTE="F";uid="9a60d1ec-847a-44e1-99a2-33ca774803a8"
CM017801.1	RepeatMasker	DNA/Kolobok-E	14222783	14223001	1917	+	.	ID="rnd-5_family-12007";Tend="1540";Tstart="926";shortTE="F";uid="bc8d3f69-b482-471f-b5bf-8f405c5f1569"
CM017801.1	RepeatMasker	RC/Helitron	5330805	5331235	1846	+	.	ID="RND-5_FAMILY-3092";Tend="1122";Tstart="689";shortTE="F";uid="8138d681-7784-4d6a-9c6a-c6af4eec97fb"
CM017801.1	RepeatMasker	DNA/Kolobok-E	23150770	23151665	4093	+	.	ID="RND-6_FAMILY-15326";Tend="1809";Tstart="855";shortTE="F";uid="17734722-bdae-4970-9d0e-1ea115a3dc7c"
CM017801.1	RepeatMasker	DNA	24306787	24307191	2048	+	.	ID="TTAA2_AP";Tend="424";Tstart="16";shortTE="F";uid="3fd685e5-2816-454c-b3ec-9b36f84b1a71"
CM017801.1	RepeatMasker	DNA/Kolobok-E	28890090	28890370	1160	+	.	ID="RND-6_FAMILY-982";Tend="3125";Tstart="2833";shortTE="F";uid="53c5ac73-a463-4386-9f1e-94032aa7c55e"
CM017801.1	RepeatMasker	DNA/Kolobok-E	23916707	23916993	1750	+	.	ID="RND-1_FAMILY-340";Tend="1353";Tstart="1075";shortTE="F";uid="355c27e0-e79d-4c76-af51-abf68d473805"
CM017801.1	RepeatMasker	Unknown	22404171	22404431	1597	+	.	ID="RND-1_FAMILY-298";Tend="1212";Tstart="950";shortTE="F";uid="d88581c0-5afc-4be6-a762-50f2416ef1ac"
CM017801.1	RepeatMasker	DNA/Ginger-1	17140210	17140323	571	+	.	ID="rnd-6_family-649";Tend="977";Tstart="871";shortTE="F";uid="efb8fc6f-4bd9-422b-958e-b6d3a2fde542"
CM017801.1	RepeatMasker	DNA/Kolobok-E	22844704	22844820	439	+	.	ID="RND-1_FAMILY-171";Tend="1778";Tstart="1665";shortTE="F";uid="023f98d7-37b7-4609-836c-35dd0b153d40"
CM017801.1	RepeatMasker	Retroposon?	16997413	16999117	9811	+	.	ID="SINE2-1_AP";Tend="1770";Tstart="1";shortTE="F";uid="7abe73bc-19a6-47a6-9b1b-c523bf329659"
CM017801.1	RepeatMasker	DNA/Kolobok-E	26932640	26932768	773	+	.	ID="RND-6_FAMILY-15326";Tend="981";Tstart="857";shortTE="F";uid="16685d97-bbbe-47c6-9e43-0d22b4ae7657"
CM017801.1	RepeatMasker	DNA/Ginger-1	1862175	1862607	941	+	.	ID="rnd-5_family-1673";Tend="1001";Tstart="160";shortTE="F";uid="77c7e93d-fc0e-4666-92f5-2baf6bf7668f"
CM017801.1	RepeatMasker	Unknown	23261325	23261504	1253	+	.	ID="RND-4_FAMILY-1490";Tend="1153";Tstart="974";shortTE="F";uid="1d81ac7a-c04d-48e7-9c09-04b2bd8dd134"
CM017801.1	RepeatMasker	Unknown	5472675	5472859	1485	+	.	ID="RND-5_FAMILY-384";Tend="1131";Tstart="947";shortTE="F";uid="9aeec96f-5f1b-43d3-be06-87e3b863925a"
CM017801.1	RepeatMasker	DNA	33885192	33885339	1018	+	.	ID="RND-6_FAMILY-14197";Tend="680";Tstart="538";shortTE="F";uid="e9ba702a-e6ff-47d7-ba09-4a3aa0dabaaf"
CM017801.1	RepeatMasker	DNA/Ginger	3687910	3688067	536	+	.	ID="RND-6_FAMILY-7638";Tend="1895";Tstart="1738";shortTE="F";uid="e8e13993-cf42-4446-8d82-07f9848d154a"
CM017801.1	RepeatMasker	DNA/hAT?	15829893	15830589	4957	+	.	ID="RND-1_FAMILY-54";Tend="1581";Tstart="893";shortTE="F";uid="d67dc58a-9878-457c-82d6-40c04f14cd34"
CM017801.1	RepeatMasker	Unknown	33748846	33749084	579	+	.	ID="RND-6_FAMILY-4683";TEgroup="ctg_5%7CRND-6_FAMILY-4683%7C2";Tend="1100";Tstart="710";shortTE="F";uid="37f29408-cce5-41da-b2c2-5cdf02708821"
CM017801.1	RepeatMasker	Retroposon?	5518623	5518856	1632	+	.	ID="RND-6_FAMILY-17861";Tend="1554";Tstart="1320";shortTE="F";uid="3933d323-1d2b-41a8-978d-e738d97736d8"
CM017801.1	RepeatMasker	Unknown	25043090	25043219	746	+	.	ID="RND-1_FAMILY-108";Tend="1473";Tstart="1331";shortTE="F";uid="8167f6e0-09c2-46bd-8ffc-4263acbe1a70"
CM017801.1	RepeatMasker	DNA	26372570	26372702	542	+	.	ID="RND-5_FAMILY-28";Tend="994";Tstart="862";shortTE="F";uid="0ac7e5d8-6d1f-4483-b84f-d73fdf069f9e"
CM017801.1	RepeatMasker	DNA/Kolobok-T2	31072429	31072615	432	+	.	ID="KOLOBOK-3_AP";Tend="1049";Tstart="863";shortTE="F";uid="a27dcd18-a7ba-488c-a778-534bae3f3ecf"
CM017801.1	RepeatMasker	Unknown	17371705	17371841	664	+	.	ID="RND-1_FAMILY-89";Tend="1081";Tstart="942";shortTE="F";uid="00628e94-3fed-434b-b04e-d132f8c1bbed"
CM017801.1	RepeatMasker	Retroposon?	9631337	9631812	469	+	.	ID="SINE2-1_AP";Tend="1454";Tstart="993";shortTE="F";uid="440fc8c1-c49f-40ce-99c4-bfb10a9fbd2c"
CM017801.1	RepeatMasker	DNA/Kolobok-E	27129621	27129778	483	+	.	ID="RND-5_FAMILY-12007";Tend="1577";Tstart="1430";shortTE="F";uid="8808b27c-b758-4ef2-89ce-d0d57ba739e3"
CM017801.1	RepeatMasker	DNA/Kolobok-E	11172986	11173350	1041	+	.	ID="RND-5_FAMILY-12007";Tend="1831";Tstart="1429";shortTE="F";uid="634e48bf-110a-4542-b9f7-396e3d6b8df9"
CM017801.1	RepeatMasker	DNA/Ginger-1	367840	368016	734	+	.	ID="RND-6_FAMILY-9179";Tend="1360";Tstart="1187";shortTE="F";uid="11239c0f-d89b-4d83-8cd4-40c00447cc82"
CM017801.1	RepeatMasker	DNA	8600409	8600625	1297	+	.	ID="TTAA3B_AP";Tend="436";Tstart="214";shortTE="F";uid="81bce06f-a198-43be-89c0-d0b15879e8d3"
CM017801.1	RepeatMasker	DNA/Ginger-1	28214291	28214516	1447	+	.	ID="RND-6_FAMILY-566";Tend="1327";Tstart="1104";shortTE="F";uid="509dfa6b-8097-489b-bbf7-3a9298d321a2"
CM017801.1	RepeatMasker	DNA/TcMar-m44	25282250	25282741	1417	+	.	ID="RND-6_FAMILY-10243";Tend="1487";Tstart="945";shortTE="F";uid="acb00f16-115b-45dd-be9c-9c803df69d88"
CM017801.1	RepeatMasker	DNA	28725288	28725752	1941	+	.	ID="RND-6_FAMILY-14994";Tend="1332";Tstart="887";shortTE="F";uid="c2fe77ea-1fc9-422f-b54c-6217edd10644"
CM017801.1	RepeatMasker	LTR/Gypsy	20862352	20862599	990	+	.	ID="RND-6_FAMILY-7245";Tend="1296";Tstart="1054";shortTE="F";uid="c5e280dc-eab3-474c-9915-28b5dd9537cb"
CM017801.1	RepeatMasker	Unknown	143947	144562	5262	+	.	ID="RND-1_FAMILY-385";Tend="1596";Tstart="985";shortTE="F";uid="cd6b3bc2-93e8-4234-abdc-3039a1d02f53"
CM017801.1	RepeatMasker	DNA	14455586	14456139	3645	+	.	ID="TTAA14_AP";Tend="552";Tstart="1";shortTE="F";uid="b84e0db4-3a24-499f-9385-a61ede658b13"
CM017801.1	RepeatMasker	Retroposon?	23201700	23201896	1030	+	.	ID="RND-6_FAMILY-19127";Tend="967";Tstart="774";shortTE="F";uid="088707d6-b84b-4f91-a1bb-3e5c3d723f5f"
CM017801.1	RepeatMasker	LTR/Gypsy	17857966	17867202	55501	+	.	ID="RND-5_FAMILY-7245";Tend="7277";Tstart="50";shortTE="F";uid="de2c6956-7fbc-49b9-9471-aa11e87ec702"
CM017801.1	RepeatMasker	DNA/P	23773310	23774064	696	+	.	ID="RND-6_FAMILY-15388";Tend="2738";Tstart="2038";shortTE="F";uid="a72ff974-44a2-4fc5-acff-9c5882c5d14c"
CM017801.1	RepeatMasker	DNA/Kolobok-E	24124250	24124401	439	+	.	ID="RND-6_FAMILY-1373";Tend="4057";Tstart="3906";shortTE="F";uid="ee62d9b7-475b-49c5-b62e-8740e62d0840"
CM017801.1	RepeatMasker	DNA/hAT	16930407	16930624	525	+	.	ID="RND-6_FAMILY-9761";Tend="1126";Tstart="882";shortTE="F";uid="3152d44e-8627-48f5-9bcb-6f3b5ddc3c76"
CM017801.1	RepeatMasker	DNA	32831157	32831341	1224	+	.	ID="DNAX-2_AP";Tend="259";Tstart="74";shortTE="F";uid="df72aac9-bd66-475c-a11b-4af1ef645ae1"
CM017801.1	RepeatMasker	Retroposon?	21179659	21179799	495	+	.	ID="RND-6_FAMILY-2443";Tend="1001";Tstart="863";shortTE="F";uid="f315c33d-6bf5-483c-9c1b-34689e7785cd"
CM017801.1	RepeatMasker	DNA/TcMar-m44	25680097	25680308	524	+	.	ID="RND-6_FAMILY-8188";Tend="2725";Tstart="2507";shortTE="F";uid="c8ec87e8-a4a8-4c3a-a060-ab4d08f23316"
CM017801.1	RepeatMasker	DNA	27200494	27201353	5646	+	.	ID="RND-6_FAMILY-12855";Tend="858";Tstart="10";shortTE="F";uid="e8699c74-010e-4e46-93d2-a6ccffe221c9"
CM017801.1	RepeatMasker	DNA/P	7415286	7415468	1492	+	.	ID="RND-6_FAMILY-2703";Tend="1478";Tstart="1299";shortTE="F";uid="078a5e10-0f28-4eca-b464-9c5d7f7aac07"
CM017801.1	RepeatMasker	DNA	22987354	22987524	853	+	.	ID="TTAA3B_AP";Tend="434";Tstart="243";shortTE="F";uid="cab4388d-e6f7-4004-aaa9-f47b85648248"
CM017801.1	RepeatMasker	Retroposon?	30858392	30858583	509	+	.	ID="SINE2-1_AP";Tend="1770";Tstart="1394";shortTE="F";uid="416f85c5-088b-490f-9f68-c54cffcaedd6"
CM017801.1	RepeatMasker	DNA	26066357	26067094	3613	+	.	ID="RND-1_FAMILY-271";Tend="4165";Tstart="3469";shortTE="F";uid="958b9cd9-fa6a-4f79-9c8c-babcc20014a3"
CM017801.1	RepeatMasker	DNA/hAT-Tip100	26909626	26909793	723	+	.	ID="DNA8-16B_AP";Tend="167";Tstart="2";shortTE="F";uid="2b901220-1f9c-443d-800a-3a5e15870ba2"
CM017801.1	RepeatMasker	DNA/hAT-Ac	31104991	31105188	852	+	.	ID="RND-6_FAMILY-3608";Tend="1155";Tstart="964";shortTE="F";uid="050a0004-e96b-41e6-bb62-d71c5023b3f5"
CM017801.1	RepeatMasker	DNA/Kolobok-E	17382721	17382903	779	+	.	ID="RND-6_FAMILY-982";Tend="3134";Tstart="2945";shortTE="F";uid="ab4da00f-6a7c-4482-95a2-c44424181517"
CM017801.1	RepeatMasker	DNA/Ginger-1	31138811	31138964	810	+	.	ID="RND-6_FAMILY-23998";Tend="1490";Tstart="1326";shortTE="F";uid="520004ec-141a-48ed-9d90-46e39efa13dd"
CM017801.1	RepeatMasker	DNA	14506233	14507387	2333	+	.	ID="RND-6_FAMILY-4245";Tend="1854";Tstart="793";shortTE="F";uid="58fe7fa5-20d5-44b0-bfc3-b5c48321bee3"
CM017801.1	RepeatMasker	DNA/Ginger	17631737	17631910	575	+	.	ID="GINGER2-1_AP";Tend="2655";Tstart="2486";shortTE="F";uid="828e7d58-3ba1-4b76-883d-b6d8de00246d"
CM017801.1	RepeatMasker	Unknown	32792667	32792929	1431	+	.	ID="RND-6_FAMILY-9116";Tend="1045";Tstart="742";shortTE="F";uid="12a2e7c6-61e8-401f-a891-32310633870e"
CM017801.1	RepeatMasker	DNA/hAT	29209368	29210482	9302	+	.	ID="RND-5_FAMILY-107";Tend="1630";Tstart="518";shortTE="F";uid="dacf798a-b02a-4284-b011-ff44361ea8ee"
CM017801.1	RepeatMasker	Unknown	3152261	3152598	1438	+	.	ID="RND-5_FAMILY-9829";Tend="1043";Tstart="738";shortTE="F";uid="0e634e1d-3a0b-48ef-943c-84743a36688d"
CM017801.1	RepeatMasker	DNA	32023708	32024027	439	+	.	ID="rnd-6_family-1787";Tend="1638";Tstart="1566";shortTE="F";uid="77769fb6-2948-4005-acfd-8be0800d943b"
CM017801.1	RepeatMasker	DNA/Kolobok-E	16094594	16094827	897	+	.	ID="RND-5_FAMILY-3341";Tend="1407";Tstart="1180";shortTE="F";uid="ed2202c2-c0e5-4c7c-af79-2ae452a81094"
CM017801.1	RepeatMasker	DNA	16879031	16879279	743	+	.	ID="DNA4-2_AP";Tend="767";Tstart="507";shortTE="F";uid="85ae513d-d290-4eb1-8625-51bfac3281ef"
CM017801.1	RepeatMasker	DNA	10836632	10836876	1560	+	.	ID="RND-1_FAMILY-304";Tend="1695";Tstart="1430";shortTE="F";uid="a580d312-0fe7-4af1-847e-1611d9f55341"
CM017801.1	RepeatMasker	DNA/Kolobok-E	30833888	30834097	1232	+	.	ID="RND-5_FAMILY-3341";Tend="1132";Tstart="921";shortTE="F";uid="9e330a4a-63f1-4e5c-a182-80d374a21024"
CM017801.1	RepeatMasker	DNA/hAT-Charlie	28355286	28355421	787	+	.	ID="DNA8-55_AP";Tend="128";Tstart="1";shortTE="F";uid="fcaf926a-cf31-46ab-9cc2-3a6ccd847be2"
CM017801.1	RepeatMasker	DNA/Kolobok-E	30796784	30797413	2702	+	.	ID="RND-5_FAMILY-2786";TEgroup="ctg_5%7CRND-5_FAMILY-2786%7C8";Tend="1773";Tstart="737";shortTE="F";uid="50b49f57-da34-4355-970d-da5986f5ab15"
CM017801.1	RepeatMasker	DNA/hAT-Charlie	11225102	11225426	1792	+	.	ID="RND-4_FAMILY-59";Tend="1249";Tstart="910";shortTE="F";uid="c7511642-7457-4f8f-a9b9-016617ba5b0e"
CM017801.1	RepeatMasker	DNA	16726561	16726857	510	+	.	ID="DNA8-88_AP";Tend="615";Tstart="368";shortTE="F";uid="cdb9101a-86ea-48e8-a97f-4d1609884688"
CM017801.1	RepeatMasker	Unknown	13349790	13350008	569	+	.	ID="RND-6_FAMILY-10929";Tend="1165";Tstart="968";shortTE="F";uid="fa99a759-8ba1-4fa9-bf48-3a9aebcf104a"
CM017801.1	RepeatMasker	DNA/Kolobok-E	14978089	14978248	761	+	.	ID="RND-6_FAMILY-6582";Tend="981";Tstart="829";shortTE="F";uid="07da7268-7ae3-4682-b3e6-2661fabbeacd"
CM017801.1	RepeatMasker	DNA	18011500	18011630	719	+	.	ID="TTAA2C_AP";Tend="423";Tstart="306";shortTE="F";uid="127b8093-aa9e-4327-a4f1-e06c6838b907"
CM017801.1	RepeatMasker	DNA/hAT-Tip100	24967492	24968000	3071	+	.	ID="DNA8-100B_AP";Tend="501";Tstart="1";shortTE="F";uid="e6467653-a630-4ec3-aee4-4c70ea1e9bd4"
CM017801.1	RepeatMasker	DNA/Ginger-1	20787303	20787543	895	+	.	ID="RND-6_FAMILY-566";Tend="2177";Tstart="1929";shortTE="F";uid="2508e9c8-d82d-48bf-8f33-cdefbd618cbd"
CM017801.1	RepeatMasker	DNA/hAT	10283966	10284132	733	+	.	ID="RND-6_FAMILY-20555";Tend="1330";Tstart="1174";shortTE="F";uid="0f8c4ff9-51c5-44a8-976c-1edf16b0fbec"
CM017801.1	RepeatMasker	DNA/Kolobok-E	14111639	14111811	429	+	.	ID="RND-6_FAMILY-6582";Tend="1332";Tstart="1159";shortTE="F";uid="d624dfc7-687f-4c0d-bd26-a142c669fb26"
CM017801.1	RepeatMasker	DNA/Sola-1	6689542	6689794	1315	+	.	ID="SOLA1-9_AP";Tend="3907";Tstart="3654";shortTE="F";uid="e9d11bd5-a55f-48cc-adcc-f57629f0186c"
CM017801.1	RepeatMasker	DNA/hAT?	22697829	22698145	887	+	.	ID="RND-6_FAMILY-1465";TEgroup="ctg_5%7CRND-6_FAMILY-1465%7C6";Tend="2346";Tstart="1761";shortTE="F";uid="8d349d67-9da6-4f47-9f61-1b7dedd62171"
CM017801.1	RepeatMasker	Retroposon?	23379736	23379993	534	+	.	ID="RND-6_FAMILY-3689";Tend="403";Tstart="197";shortTE="F";uid="dd6c3300-ee82-4c90-a03c-233ede14bdc4"
CM017801.1	RepeatMasker	Unknown	16816847	16817774	6354	+	.	ID="RND-6_FAMILY-88";Tend="1863";Tstart="895";shortTE="F";uid="9551db1f-45df-417a-a2b2-f3f90fc83610"
CM017801.1	RepeatMasker	DNA	27585556	27585687	734	+	.	ID="RND-6_FAMILY-5683";Tend="753";Tstart="626";shortTE="F";uid="fa4a2bcb-0abe-48ee-a8f6-8c80032714cb"
CM017801.1	RepeatMasker	DNA/hAT-Tip100	13414541	13414730	1266	+	.	ID="DNA8-62_AP";Tend="223";Tstart="39";shortTE="F";uid="1d2f4d88-dfd4-4ea9-983b-9d57351bab3b"
CM017801.1	RepeatMasker	Unknown	17450275	17450805	1873	+	.	ID="RND-6_FAMILY-833";TEgroup="ctg_5%7CRND-6_FAMILY-833%7C2";Tend="1450";Tstart="771";shortTE="F";uid="e9044d1c-084e-4bf9-9879-a33a4f8ce943"
CM017801.1	RepeatMasker	DNA/hAT-Ac	28639960	28640533	1782	+	.	ID="dna8-11_ap";Tend="667";Tstart="1";shortTE="F";uid="199cb325-7d07-4eb6-9edf-3904782f736f"
CM017801.1	RepeatMasker	DNA/Ginger-1	29813366	29813862	3772	+	.	ID="RND-6_FAMILY-23998";Tend="1468";Tstart="970";shortTE="F";uid="8fccfe7b-88ec-471f-a837-1d2d56ca433e"
CM017801.1	RepeatMasker	DNA	31009087	31009340	777	+	.	ID="DNAX-2_AP";Tend="465";Tstart="221";shortTE="F";uid="fa376554-8402-4439-a6bc-ac12d1a77f34"
CM017801.1	RepeatMasker	DNA/Ginger-1	28864692	28864890	780	+	.	ID="RND-6_FAMILY-6590";Tend="1051";Tstart="871";shortTE="F";uid="8c0c77b4-ce74-4f2d-8d0f-5b73266a7c20"
CM017801.1	RepeatMasker	DNA/Kolobok-E	25249065	25249223	586	+	.	ID="RND-6_FAMILY-6582";Tend="994";Tstart="816";shortTE="F";uid="c6e2aa7b-dc5d-4451-af86-40d255998125"
CM017801.1	RepeatMasker	DNA/hAT-Tip100	22573406	22574025	3557	+	.	ID="RND-6_FAMILY-4692";Tend="1628";Tstart="947";shortTE="F";uid="1b25ba7c-ad94-485b-9296-930895e1ff7e"
CM017801.1	RepeatMasker	DNA	20986639	20987001	1389	+	.	ID="DNA4-1_AP";Tend="417";Tstart="1";shortTE="F";uid="0b7d1485-541b-4f38-8a29-5ce6e4c2e5ae"
CM017801.1	RepeatMasker	DNA/Kolobok-E	20231629	20231800	625	+	.	ID="rnd-6_family-1789";Tend="1551";Tstart="1401";shortTE="F";uid="bfb27fd9-47ec-46ef-9a15-57d04b3bcfd4"
CM017801.1	RepeatMasker	Unknown	34377967	34388838	39054	+	.	ID="RND-6_FAMILY-7756";Tend="6549";Tstart="1";shortTE="F";uid="78c25224-243d-428a-a4dd-ce39cdefc316"
CM017801.1	RepeatMasker	DNA	3346351	3346629	721	+	.	ID="RND-6_FAMILY-782";TEgroup="ctg_5%7CRND-6_FAMILY-782%7C2";Tend="1373";Tstart="1187";shortTE="F";uid="ccd09bed-67ed-4f48-a285-53b3a380d611"
CM017801.1	RepeatMasker	DNA	4688441	4688593	614	+	.	ID="TTAA3_AP";Tend="429";Tstart="240";shortTE="F";uid="c9aeefac-d39a-497c-aa10-565cd5adeb60"
CM017801.1	RepeatMasker	DNA/Kolobok-E	30654756	30655260	3684	+	.	ID="RND-6_FAMILY-6582";Tend="1400";Tstart="893";shortTE="F";uid="9b00cc58-904b-4e0f-8292-db9dc296bc68"
CM017801.1	RepeatMasker	DNA	28621138	28621623	3128	+	.	ID="TTAA24_AP";Tend="657";Tstart="175";shortTE="F";uid="b90000f0-ee1d-4310-83ea-6aebe18b7741"
CM017801.1	RepeatMasker	DNA	17690046	17690342	618	+	.	ID="RND-6_FAMILY-15876";Tend="1848";Tstart="1536";shortTE="F";uid="6cac7c06-9acc-4f47-a1fd-3a2e822f1c7e"
CM017801.1	RepeatMasker	DNA/hAT?	19520093	19520254	1009	+	.	ID="RND-5_FAMILY-560";Tend="2157";Tstart="1998";shortTE="F";uid="c7c234a0-f065-489a-a371-fdad84980fd7"
CM017801.1	RepeatMasker	Unknown	26483338	26484164	4462	+	.	ID="RND-6_FAMILY-15387";Tend="2219";Tstart="1412";shortTE="F";uid="7dc07051-0f5f-424f-a36e-4b55366533c4"
CM017801.1	RepeatMasker	DNA/hAT-Ac	22706095	22706257	407	+	.	ID="DNA8-11_AP";Tend="667";Tstart="509";shortTE="F";uid="9cdbe199-7840-4c2b-92d0-cd69ab7dc097"
CM017801.1	RepeatMasker	DNA/hAT-Tip100	12167952	12171858	31128	+	.	ID="RND-5_FAMILY-1991";Tend="4258";Tstart="372";shortTE="F";uid="dc1ab341-6625-4c01-b4e8-103b3dab7bfd"
CM017801.1	RepeatMasker	DNA/MULE-MuDR	22860199	22861135	3110	+	.	ID="RND-5_FAMILY-372";TEgroup="ctg_5%7CRND-5_FAMILY-372%7C3";Tend="2194";Tstart="745";shortTE="F";uid="d409a9f7-5c5e-4c38-a61e-c57faba36d6d"
CM017801.1	RepeatMasker	DNA/Ginger-1	22224569	22224767	439	+	.	ID="RND-6_FAMILY-1840";Tend="1116";Tstart="930";shortTE="F";uid="e5f46b5b-edcc-4c10-9aff-e99d3f43fc18"
CM017801.1	RepeatMasker	DNA	21448050	21448225	1137	+	.	ID="DNA2-3_AP";Tend="203";Tstart="10";shortTE="F";uid="7c3919a8-c231-46f9-a90d-8e377130ab28"
CM017801.1	RepeatMasker	DNA/hAT-hATm	11820907	11822172	2961	+	.	ID="hat-6_ap";Tend="2954";Tstart="1722";shortTE="F";uid="b67e28c3-3935-434c-8b32-67323d822bca"
CM017801.1	RepeatMasker	LINE/CR1	24271400	24271810	660	+	.	ID="RND-6_FAMILY-5236";Tend="900";Tstart="479";shortTE="F";uid="507efc8e-9b04-4fd7-a6ad-e8a5371d81ec"
CM017801.1	RepeatMasker	DNA/Ginger-1	18238483	18239857	10080	+	.	ID="RND-6_FAMILY-566";Tend="2233";Tstart="876";shortTE="F";uid="7efe4a7a-5fc8-48c7-bdf1-7630f62199de"
CM017801.1	RepeatMasker	DNA/Ginger-2	33419068	33419432	3037	+	.	ID="RND-6_FAMILY-9989";Tend="538";Tstart="176";shortTE="F";uid="bdacd819-f8ae-4291-87f2-8d667634a11c"
CM017801.1	RepeatMasker	RC/Helitron	31351678	31351818	948	+	.	ID="RND-1_FAMILY-296";Tend="1084";Tstart="945";shortTE="F";uid="5817d1ae-a656-4a64-92f4-4fc59f32f3bb"
CM017801.1	RepeatMasker	LINE/R1	21775106	21775786	566	+	.	ID="R1-3_AP";Tend="6091";Tstart="5467";shortTE="F";uid="8c7d273b-e325-4878-bc90-103d3b5808ef"
CM017801.1	RepeatMasker	DNA	29231517	29232028	2808	+	.	ID="DNA8-31_AP";Tend="595";Tstart="5";shortTE="F";uid="0a3251a8-2f3d-4cde-bf31-28466d42c08a"
CM017801.1	RepeatMasker	DNA/Ginger-1	21315265	21315790	2875	+	.	ID="RND-6_FAMILY-1840";Tend="1210";Tstart="637";shortTE="F";uid="8e4f585e-c554-456e-8476-95656c16af38"
CM017801.1	RepeatMasker	Retroposon?	28560617	28560735	443	+	.	ID="RND-5_FAMILY-7389";Tend="4187";Tstart="4063";shortTE="F";uid="82fe00d0-a7d3-4290-af50-d9c1feb17f60"
CM017801.1	RepeatMasker	DNA/hAT-hAT19	1575367	1575588	413	+	.	ID="RND-6_FAMILY-580";Tend="1181";Tstart="943";shortTE="F";uid="714d0fe4-6922-45d1-aa68-1b326c51dd08"
CM017801.1	RepeatMasker	DNA/Ginger-2	17196745	17197241	983	+	.	ID="GINGER2-1_LMI";Tend="2977";Tstart="2480";shortTE="F";uid="bc0c4305-10d3-4c68-9188-af4a78fd6cbf"
CM017801.1	RepeatMasker	DNA/hAT-hAT19	27808413	27809072	4442	+	.	ID="dna8-52b_ap";Tend="1055";Tstart="1";shortTE="F";uid="f6805c81-720c-4671-b7ad-c3ae3a20d350"
CM017801.1	RepeatMasker	Unknown	27581827	27582144	1486	+	.	ID="RND-5_FAMILY-1201";Tend="1227";Tstart="886";shortTE="F";uid="afb59e1a-72db-484a-897c-7fd1d3bab203"
CM017801.1	RepeatMasker	DNA	27585950	27586460	2845	+	.	ID="RND-6_FAMILY-5683";Tend="1922";Tstart="1410";shortTE="F";uid="16459319-b8fa-41a7-8067-6d6f0f9c0601"
CM017801.1	RepeatMasker	DNA	18693942	18694273	1377	+	.	ID="RND-6_FAMILY-7771";Tend="2661";Tstart="2405";shortTE="F";uid="be89fc5f-9dce-4dff-a9a4-23fb41e635a4"
CM017801.1	RepeatMasker	Unknown	15951889	15952083	913	+	.	ID="RND-4_FAMILY-42";Tend="1162";Tstart="969";shortTE="F";uid="7e0bea59-1e2c-4ba3-8b4b-7115b00a1edf"
CM017801.1	RepeatMasker	Retroposon?	11047529	11047692	786	+	.	ID="RND-6_FAMILY-22950";Tend="1075";Tstart="924";shortTE="F";uid="37a5e6ab-d7fc-4a8c-aa56-b95d993d4280"
CM017801.1	RepeatMasker	DNA/hAT-Charlie	34165431	34165607	848	+	.	ID="RND-6_FAMILY-14311";Tend="1479";Tstart="1289";shortTE="F";uid="e17a1716-64c0-4ccf-98e4-24ad01df5730"
CM017801.1	RepeatMasker	DNA/hAT-Tip100	34643920	34644479	3967	+	.	ID="RND-6_FAMILY-2932";Tend="1628";Tstart="1082";shortTE="F";uid="275b4ebf-3df0-4c9c-8a62-9e8df0008c90"
CM017801.1	RepeatMasker	Retroposon?	31854628	31855035	758	+	.	ID="RND-6_FAMILY-19127";Tend="775";Tstart="311";shortTE="F";uid="863feb67-78c0-4405-8cba-178625c13179"
CM017801.1	RepeatMasker	Unknown	11243734	11244459	4045	+	.	ID="RND-1_FAMILY-51";Tend="1554";Tstart="820";shortTE="F";uid="4da2f35d-a6a2-494a-a4ad-43369c180f2c"
CM017801.1	RepeatMasker	DNA	11152868	11152991	629	+	.	ID="TTAA2B_AP";Tend="423";Tstart="283";shortTE="F";uid="819056d3-e6e5-4dae-8a9d-e8540f72902e"
CM017801.1	RepeatMasker	DNA/MULE-MuDR	17351774	17351917	553	+	.	ID="RND-6_FAMILY-7890";Tend="3492";Tstart="3333";shortTE="F";uid="5d63d750-77cf-48de-aa3f-26328535f65f"
CM017801.1	RepeatMasker	DNA	20697573	20697729	929	+	.	ID="RND-5_FAMILY-5850";Tend="947";Tstart="797";shortTE="F";uid="26cb6bd3-0519-4d37-af32-e01ecc4f7274"
CM017801.1	RepeatMasker	Retroposon?	18609477	18610244	4256	+	.	ID="SINE2-1_AP";Tend="1341";Tstart="399";shortTE="F";uid="254626f4-08b4-4e7e-a220-8201c7bf1f7a"
CM017801.1	RepeatMasker	DNA/hAT-Ac	20913559	20914073	2858	+	.	ID="rnd-6_family-1475";Tend="1528";Tstart="840";shortTE="F";uid="d58f22e5-7162-4504-b501-2b4b7efafcfa"
CM017801.1	RepeatMasker	DNA/hAT	26918419	26918560	548	+	.	ID="DNA8-40_AP";Tend="634";Tstart="493";shortTE="F";uid="0431efe4-718e-49f7-8ff7-e5911aa5d9ed"
CM017801.1	RepeatMasker	DNA	32949148	32949351	639	+	.	ID="ttaa3c_ap";Tend="425";Tstart="215";shortTE="F";uid="35a6e735-80a6-470d-8da5-256d4553e3eb"
CM017801.1	RepeatMasker	DNA	29549077	29549259	521	+	.	ID="rnd-6_family-782";Tend="1635";Tstart="1505";shortTE="F";uid="d86bf5df-f744-4f97-8f61-9dc627ada949"
CM017801.1	RepeatMasker	DNA	25028000	25028196	859	+	.	ID="DNAX-2_AP";Tend="228";Tstart="1";shortTE="F";uid="f4aabf96-29f1-45c3-9c3a-f1e327cbb30a"
CM017801.1	RepeatMasker	Unknown	34340653	34340905	1965	+	.	ID="RND-1_FAMILY-153";Tend="1219";Tstart="965";shortTE="F";uid="3df0a6dd-c802-4f87-bfd9-8739a5945f12"
CM017801.1	RepeatMasker	DNA/MULE-MuDR	5141683	5142090	2233	+	.	ID="RND-6_FAMILY-1393";Tend="1302";Tstart="857";shortTE="F";uid="7b8f7322-df7d-4691-8a5c-c1ef161859f8"
CM017801.1	RepeatMasker	DNA/Kolobok-E	6262381	6263162	3425	+	.	ID="RND-5_FAMILY-12007";Tend="1832";Tstart="921";shortTE="F";uid="8d8414fd-0440-472a-ba1a-8d6a34b05df5"
CM017801.1	RepeatMasker	DNA	34586519	34586734	598	+	.	ID="DNA4-2_AP";Tend="337";Tstart="136";shortTE="F";uid="c5146f95-6b38-40a3-9856-e77ff774f5ed"
CM017801.1	RepeatMasker	RC/Helitron	18037744	18038008	432	+	.	ID="RND-1_FAMILY-20";Tend="2269";Tstart="2042";shortTE="F";uid="eaaba31c-efb0-4f8d-939a-e2888d433da7"
CM017801.1	RepeatMasker	DNA/Kolobok-E	10402669	10403569	6457	+	.	ID="RND-5_FAMILY-12007";Tend="1847";Tstart="916";shortTE="F";uid="5fc4063b-3eca-42a9-a0f9-d504620a3650"
CM017801.1	RepeatMasker	LINE/L2	32247207	32247843	511	+	.	ID="RND-6_FAMILY-9521";TEgroup="ctg_5%7CRND-6_FAMILY-9521%7C3";Tend="2081";Tstart="1149";shortTE="F";uid="ba7a1d83-b9d8-45a3-8fb1-af23d514b315"
CM017801.1	RepeatMasker	RC/Helitron	31566436	31566550	582	+	.	ID="RND-1_FAMILY-4";Tend="1607";Tstart="1480";shortTE="F";uid="f0fe81e6-bd37-471d-ba8a-00fb62859841"
CM017801.1	RepeatMasker	DNA/Ginger	14793219	14793545	1486	+	.	ID="RND-6_FAMILY-7638";Tend="1192";Tstart="852";shortTE="F";uid="c8a3e947-84a5-4c86-a9b0-8d972ce03c34"
CM017801.1	RepeatMasker	DNA	23042921	23043094	786	+	.	ID="RND-5_FAMILY-9481";Tend="1206";Tstart="1037";shortTE="F";uid="cca0a992-6675-4986-844f-af02f70fa820"
CM017801.1	RepeatMasker	DNA/hAT-Tip100	10303640	10304110	1664	+	.	ID="RND-6_FAMILY-13359";Tend="824";Tstart="282";shortTE="F";uid="51d05e1e-d83b-4241-b8a0-bd721eef1637"
CM017801.1	RepeatMasker	DNA/Kolobok-E	21752315	21752433	759	+	.	ID="RND-5_FAMILY-4702";Tend="2338";Tstart="2220";shortTE="F";uid="263e2d40-183b-4c59-a7fc-357b516fe6e1"
CM017801.1	RepeatMasker	Retroposon?	2647069	2647386	2047	+	.	ID="RND-6_FAMILY-2964";Tend="1225";Tstart="897";shortTE="F";uid="14b8960d-7197-486b-a8e2-2f983fb0e474"
CM017801.1	RepeatMasker	DNA	15113769	15114274	694	+	.	ID="DNA4-2_AP";Tend="513";Tstart="2";shortTE="F";uid="960c2c19-b436-40e9-b2f4-94dd9730f2ed"
CM017801.1	RepeatMasker	Retroposon?	31431381	31431579	555	+	.	ID="RND-5_FAMILY-2590";Tend="770";Tstart="570";shortTE="F";uid="4efe7abf-6c09-4c94-97f6-98b0226d5370"
CM017801.1	RepeatMasker	Unknown	14763122	14763401	1800	+	.	ID="RND-6_FAMILY-14158";Tend="1244";Tstart="955";shortTE="F";uid="970a0660-c1ba-403d-8561-ff029db05ada"
CM017801.1	RepeatMasker	Retroposon?	796362	796692	895	+	.	ID="RND-4_FAMILY-346";Tend="1358";Tstart="1082";shortTE="F";uid="157345a9-00e8-4f5c-814b-2e066520cf90"
CM017801.1	RepeatMasker	LTR/Pao	34281932	34282180	1000	+	.	ID="RND-6_FAMILY-7348";Tend="2373";Tstart="2120";shortTE="F";uid="64726417-bfdb-4bc3-b138-aed113e36f40"
CM017801.1	RepeatMasker	DNA/hAT-Tip100	7523969	7524074	414	+	.	ID="RND-5_FAMILY-3382";Tend="1456";Tstart="1352";shortTE="F";uid="c2e3fa08-38f8-4e46-855d-21d3cca500bc"
CM017801.1	RepeatMasker	DNA/hAT	6857818	6858253	1239	+	.	ID="RND-5_FAMILY-343";Tend="1818";Tstart="1355";shortTE="F";uid="7d922ff9-e1e1-4c1e-a36a-8449cb21893b"
CM017801.1	RepeatMasker	DNA	612468	612605	405	+	.	ID="RND-6_FAMILY-2929";Tend="5950";Tstart="5825";shortTE="F";uid="3d5c7de2-aef6-4771-8537-7f4d337b37f7"
CM017801.1	RepeatMasker	Retroposon?	32906100	32906312	684	+	.	ID="RND-5_FAMILY-4678";Tend="2483";Tstart="2211";shortTE="F";uid="fccf47de-8542-47cc-a17d-f9862f772f63"
CM017801.1	RepeatMasker	Retroposon?	23165415	23165647	603	+	.	ID="RND-5_FAMILY-2590";Tend="822";Tstart="574";shortTE="F";uid="74300a2f-fe6e-4eed-b549-d653c1a42f20"
CM017801.1	RepeatMasker	LINE/I-Jockey	27489368	27489844	828	+	.	ID="RND-6_FAMILY-2628";Tend="1763";Tstart="1338";shortTE="F";uid="62fb6d1d-99f2-4326-a571-6bded0b21d52"
CM017801.1	RepeatMasker	DNA/Ginger-1	21622023	21622123	597	+	.	ID="RND-6_FAMILY-3353";Tend="2342";Tstart="2018";shortTE="F";uid="7a6756d5-fc23-4135-9e94-539b2074b933"
CM017801.1	RepeatMasker	DNA/hAT-Ac	21527647	21527753	800	+	.	ID="RND-6_FAMILY-28395";Tend="1900";Tstart="1791";shortTE="F";uid="7168bf16-6bff-42c8-b85f-82a28d6dd232"
CM017801.1	RepeatMasker	Unknown	34151726	34152029	1518	+	.	ID="RND-1_FAMILY-88";Tend="1902";Tstart="1562";shortTE="F";uid="62a78b2f-f909-433e-b5d6-be7a819d698d"
CM017801.1	RepeatMasker	DNA/TcMar-Tc4	22269958	22270368	707	+	.	ID="RND-6_FAMILY-12267";Tend="1589";Tstart="1208";shortTE="F";uid="cd869525-05c4-4c28-abed-f01a882abd8b"
CM017801.1	RepeatMasker	LINE/R1	25256134	25259773	6299	+	.	ID="SART-6_API";TEgroup="ctg_5%7CSART-6_API%7C1";Tend="4451";Tstart="275";shortTE="F";uid="511e14a6-b79c-4fe9-99e4-e3130534f683"
CM017801.1	RepeatMasker	DNA/hAT	8400048	8400207	686	+	.	ID="RND-6_FAMILY-20555";Tend="1331";Tstart="1172";shortTE="F";uid="81441543-ae73-4247-a608-fb1a5c86bb23"
CM017801.1	RepeatMasker	LINE/L2	31410649	31410825	650	+	.	ID="RND-5_FAMILY-2540";Tend="1227";Tstart="1064";shortTE="F";uid="76abe65f-b4eb-49e3-abcb-474d0e9cc124"
CM017801.1	RepeatMasker	DNA	8575891	8576282	2392	+	.	ID="RND-5_FAMILY-3355";Tend="1367";Tstart="991";shortTE="F";uid="0ed78c0f-d076-4a17-927f-c0c90454e638"
CM017801.1	RepeatMasker	DNA/Kolobok-E	14049483	14049756	1807	+	.	ID="RND-6_FAMILY-15326";Tend="1714";Tstart="1449";shortTE="F";uid="382fb4b5-9422-4b83-b215-e171b7ab35ca"
CM017801.1	RepeatMasker	RC/Helitron	3915601	3915742	753	+	.	ID="RND-1_FAMILY-4";Tend="1625";Tstart="1481";shortTE="F";uid="a9171937-b5c0-429b-897d-836f1160fc51"
CM017801.1	RepeatMasker	LTR/Gypsy	29517487	29517861	2126	+	.	ID="RND-6_FAMILY-7245";Tend="1296";Tstart="920";shortTE="F";uid="5b70e6e7-f18c-43c6-93df-1ecd0361ddef"
CM017801.1	RepeatMasker	Unknown	34174469	34174631	693	+	.	ID="RND-5_FAMILY-86";Tend="892";Tstart="744";shortTE="F";uid="6af17ae9-4897-421a-aa8a-9d0b6b28d7c4"
CM017801.1	RepeatMasker	DNA/Ginger-1	32099910	32100416	2968	+	.	ID="RND-1_FAMILY-196";Tend="1423";Tstart="908";shortTE="F";uid="9bb211f3-d818-4acd-9237-3e4e447a486a"
CM017801.1	RepeatMasker	Unknown	31087160	31087937	4770	+	.	ID="RND-5_FAMILY-2846";Tend="1664";Tstart="922";shortTE="F";uid="f3b8713c-0803-40b2-90b4-75208fbe56ed"
CM017801.1	RepeatMasker	DNA	24067300	24067577	410	+	.	ID="DNA4-2_AP";Tend="525";Tstart="212";shortTE="F";uid="18184745-d3f4-410c-b898-b8fae995583d"
CM017801.1	RepeatMasker	DNA	26844077	26844413	997	+	.	ID="DNA4-2_AP";Tend="341";Tstart="1";shortTE="F";uid="f7add305-21bf-4fb5-94e9-a95259c4c33b"
CM017801.1	RepeatMasker	Unknown	33923446	33923611	1018	+	.	ID="RND-6_FAMILY-11620";Tend="1235";Tstart="1069";shortTE="F";uid="eb0c5a10-1c30-4780-9eac-4accde380779"
CM017801.1	RepeatMasker	LINE/RTE-BovB	26481079	26482810	1069	+	.	ID="RTE-32_LMI";Tend="3051";Tstart="1318";shortTE="F";uid="fa9ebeff-fa16-475d-a4f1-9b5ae13759ae"
CM017801.1	RepeatMasker	DNA/Ginger-1	14927180	14927360	612	+	.	ID="rnd-6_family-1840";Tend="952";Tstart="782";shortTE="F";uid="58f71145-28d3-4b31-963c-d24670c03eaf"
CM017801.1	RepeatMasker	DNA	31619950	31620128	410	+	.	ID="rnd-6_family-3203";Tend="1175";Tstart="1025";shortTE="F";uid="a2783b09-df99-4e62-bccc-44cab1722744"
CM017801.1	RepeatMasker	DNA/TcMar-m44	4920318	4920579	1624	+	.	ID="DNAX-7B_AP";Tend="279";Tstart="1";shortTE="F";uid="5a2d5248-09f2-4efb-8995-aec3d2ef29aa"
CM017801.1	RepeatMasker	Unknown	28560730	28560938	806	+	.	ID="RND-6_FAMILY-3441";Tend="1901";Tstart="1711";shortTE="F";uid="0b08b49d-a909-439f-8b75-a3a5e6c97ce3"
CM017801.1	RepeatMasker	RC/Helitron	27654820	27654978	844	+	.	ID="RND-6_FAMILY-14153";Tend="1152";Tstart="1012";shortTE="F";uid="bded2430-eb76-40d1-afd3-e01580065556"
CM017801.1	RepeatMasker	DNA/PIF-ISL2EU	22684059	22684169	929	+	.	ID="RND-5_FAMILY-1532";Tend="977";Tstart="865";shortTE="F";uid="a3641db5-3795-4c3a-ba73-b2a69d4e4b83"
CM017801.1	RepeatMasker	DNA/hAT-Blackjack	125989	126091	543	+	.	ID="HAT-N25_LMI";Tend="101";Tstart="1";shortTE="F";uid="9cb6fb89-4255-4a4d-8051-7612cc9af7f3"
CM017801.1	RepeatMasker	DNA/hAT-Ac	18009159	18009308	521	+	.	ID="DNA8-99_AP";Tend="179";Tstart="19";shortTE="F";uid="bfc10056-e5be-4676-8b7e-774b1b08faff"
CM017801.1	RepeatMasker	Unknown	28450291	28450394	628	+	.	ID="RND-6_FAMILY-10786";Tend="728";Tstart="633";shortTE="F";uid="3788dcc2-0d07-43f1-b03b-ad0f7fb13789"
CM017801.1	RepeatMasker	DNA	22685259	22685594	1775	+	.	ID="TTAA3_AP";Tend="344";Tstart="21";shortTE="F";uid="c90bace3-677c-4cc5-9716-18946b3e25fe"
CM017801.1	RepeatMasker	DNA/hAT-hAT19	30256744	30257719	6670	+	.	ID="RND-6_FAMILY-7337";Tend="1941";Tstart="983";shortTE="F";uid="934a0a63-56fb-4fb7-9d29-7202164f9082"
CM017801.1	RepeatMasker	DNA/Ginger	32693629	32693939	2395	+	.	ID="RND-5_FAMILY-4104";Tend="1285";Tstart="972";shortTE="F";uid="a7340405-d808-49c6-a1d0-5f6390df4947"
CM017801.1	RepeatMasker	Unknown	25057260	25057686	3271	+	.	ID="RND-1_FAMILY-324";Tend="1429";Tstart="992";shortTE="F";uid="9abbfd1a-34f0-4af6-b810-20f7df1866ab"
CM017801.1	RepeatMasker	DNA/Kolobok-E	4368113	4368326	408	+	.	ID="RND-5_FAMILY-12007";Tend="1449";Tstart="1264";shortTE="F";uid="b73d9069-e686-45b4-895a-fc499ea33e4e"
CM017801.1	RepeatMasker	DNA	4508321	4508680	900	+	.	ID="RND-6_FAMILY-15876";Tend="1837";Tstart="1506";shortTE="F";uid="b475e7d7-221a-4a8a-996c-52ded9713160"
CM017801.1	RepeatMasker	DNA	2881502	2881812	587	+	.	ID="ttaa3c_ap";Tend="286";Tstart="3";shortTE="F";uid="70a58029-092e-4adf-9821-0de4f0c35f8e"
CM017801.1	RepeatMasker	DNA/Kolobok-E	2392947	2393165	474	+	.	ID="KOLOBOKE-2_AP";Tend="1330";Tstart="1114";shortTE="F";uid="0dfe5853-9000-4575-8abf-8be9c403c18c"
CM017801.1	RepeatMasker	DNA/Kolobok-E	4956723	4956936	723	+	.	ID="RND-5_FAMILY-12007";Tend="1120";Tstart="914";shortTE="F";uid="8258b810-6d07-41fc-97b8-66988b27a8e5"
CM017801.1	RepeatMasker	Unknown	11525120	11525282	1103	+	.	ID="RND-1_FAMILY-230";Tend="1138";Tstart="977";shortTE="F";uid="8c584039-08b8-43a6-bcba-a325a25081d2"
CM017801.1	RepeatMasker	LINE/I-Jockey	9062561	9062705	468	+	.	ID="RND-6_FAMILY-11743";Tend="1662";Tstart="1516";shortTE="F";uid="3e764804-3018-4d42-93ca-64096e3e9c78"
CM017801.1	RepeatMasker	DNA/Ginger-1	20856265	20856402	573	+	.	ID="RND-6_FAMILY-3353";Tend="1612";Tstart="1470";shortTE="F";uid="9b737ea5-123b-49a6-b888-c10d2f43aea0"
CM017801.1	RepeatMasker	DNA/TcMar-m44?	19262708	19262830	647	+	.	ID="dnax-4b_ap";Tend="124";Tstart="1";shortTE="F";uid="9f4dc733-7e4e-41d8-b1e3-c088cdc05b1f"
CM017801.1	RepeatMasker	Unknown	31187006	31187460	1558	+	.	ID="RND-4_FAMILY-2062";Tend="1448";Tstart="959";shortTE="F";uid="46b1d04c-e423-4459-b9b9-04ce1d9d12cc"
CM017801.1	RepeatMasker	Retroposon?	17267112	17267362	720	+	.	ID="RND-5_FAMILY-2590";Tend="1013";Tstart="770";shortTE="F";uid="a7114149-8113-4998-8285-a31845ad47df"
CM017801.1	RepeatMasker	DNA/hAT-Blackjack	33583157	33584093	7532	+	.	ID="RND-6_FAMILY-17702";Tend="1826";Tstart="888";shortTE="F";uid="fb5cb49d-befb-43e5-94b9-cb9dd4fa54a0"
CM017801.1	RepeatMasker	LINE/R1	16748707	16748878	511	+	.	ID="RND-5_FAMILY-3979";Tend="1085";Tstart="912";shortTE="F";uid="ff1bf525-7ab3-42fa-a79e-13e9666590d0"
CM017801.1	RepeatMasker	Retroposon?	27902110	27902454	686	+	.	ID="RND-4_FAMILY-346";Tend="1365";Tstart="1082";shortTE="F";uid="1ee6c331-5da2-4f2c-be1c-40e0c72ce79c"
CM017801.1	RepeatMasker	DNA/Ginger-2	13795917	13796044	479	+	.	ID="RND-6_FAMILY-9989";Tend="408";Tstart="291";shortTE="F";uid="f41b0710-c177-418b-86d4-f4eebc05b9e3"
CM017801.1	RepeatMasker	DNA/Kolobok-E	34448145	34448414	1229	+	.	ID="RND-6_FAMILY-16202";Tend="3030";Tstart="2794";shortTE="F";uid="6d0580cf-241c-4ee0-bf2a-7a157b43fc1d"
CM017801.1	RepeatMasker	DNA/Ginger-1	29016807	29017128	2046	+	.	ID="RND-6_FAMILY-566";Tend="1166";Tstart="846";shortTE="F";uid="ff879b50-93c4-4d3a-80ac-cf1324af5bb1"
CM017801.1	RepeatMasker	DNA/Ginger-1	372883	374334	8782	+	.	ID="RND-6_FAMILY-566";Tend="2326";Tstart="881";shortTE="F";uid="9b192af5-15fc-4842-8c49-571704541dd3"
CM017801.1	RepeatMasker	DNA/hAT-Tip100	25293908	25294253	435	+	.	ID="RND-6_FAMILY-558";Tend="1246";Tstart="914";shortTE="F";uid="c6bb6bf5-3baa-405c-8a17-971a067bbf5b"
CM017801.1	RepeatMasker	Unknown	13033249	13033350	410	+	.	ID="RND-6_FAMILY-6701";Tend="984";Tstart="884";shortTE="F";uid="0acfd69c-5a94-4b39-a09c-b899daf4db9b"
CM017801.1	RepeatMasker	Unknown	27274641	27275025	1788	+	.	ID="RND-4_FAMILY-2841";Tend="1284";Tstart="895";shortTE="F";uid="c94404bf-93b1-409b-b137-faeb80439c74"
CM017801.1	RepeatMasker	DNA/hAT	20454155	20455113	7251	+	.	ID="RND-6_FAMILY-1208";Tend="938";Tstart="7";shortTE="F";uid="014a9945-05e4-483b-b78e-fd182f48380d"
CM017801.1	RepeatMasker	DNA/hAT?	4715508	4715921	858	+	.	ID="rnd-6_family-25429";Tend="977";Tstart="645";shortTE="F";uid="db6eb51d-8e75-4b45-828b-3b6e43088465"
CM017801.1	RepeatMasker	DNA/Kolobok-E	3137945	3138101	610	+	.	ID="RND-6_FAMILY-982";Tend="3007";Tstart="2813";shortTE="F";uid="e2d35471-ddf9-4fb6-b8bf-142bbe54a75a"
CM017801.1	RepeatMasker	DNA/hAT-Charlie	25139662	25140177	579	+	.	ID="rnd-6_family-16688";Tend="1803";Tstart="1142";shortTE="F";uid="bf180a1c-e049-4c41-96ec-85f869f19b12"
CM017801.1	RepeatMasker	DNA	14773607	14773935	1627	+	.	ID="TTAA7_AP";Tend="407";Tstart="49";shortTE="F";uid="970efe09-57f3-4a29-b876-e509e28ff90c"
CM017801.1	RepeatMasker	DNA	21336865	21337138	916	+	.	ID="DNA4-3_AP";Tend="637";Tstart="358";shortTE="F";uid="07ec8953-e195-4195-9991-87a706a7240f"
CM017801.1	RepeatMasker	DNA/Maverick	26445113	26445922	5950	+	.	ID="RND-6_FAMILY-274";Tend="5378";Tstart="4578";shortTE="F";uid="26b78157-f13d-43f9-b882-a9f6c4f3eb53"
CM017801.1	RepeatMasker	DNA/hAT-Tip100	8471425	8471584	1077	+	.	ID="RND-6_FAMILY-26850";Tend="1120";Tstart="965";shortTE="F";uid="4f01ab36-ce70-4bde-8619-384761becdc5"
CM017801.1	RepeatMasker	DNA/Kolobok-E	22495959	22496827	3628	+	.	ID="rnd-6_family-15326";Tend="1905";Tstart="856";shortTE="F";uid="0c41bfd6-6b19-40aa-bf13-56a1ca469d63"
CM017801.1	RepeatMasker	DNA/Kolobok-E	22013137	22013731	5483	+	.	ID="RND-6_FAMILY-15326";Tend="1678";Tstart="1089";shortTE="F";uid="a5b94fcb-1be7-4a9a-95d3-9a4e5eadf159"
CM017801.1	RepeatMasker	DNA/Ginger-1	33700358	33700550	845	+	.	ID="RND-1_FAMILY-62";Tend="1525";Tstart="1329";shortTE="F";uid="1a8637bd-cf48-4524-86e9-048e9847e9c7"
CM017801.1	RepeatMasker	Unknown	27676598	27676753	1046	+	.	ID="RND-6_FAMILY-26687";Tend="1129";Tstart="983";shortTE="F";uid="41f27d3e-2b4a-4ef7-9372-b4851aa7ab1c"
CM017801.1	RepeatMasker	DNA	11717086	11717318	1514	+	.	ID="TTAA2C_AP";Tend="423";Tstart="191";shortTE="F";uid="1f4896aa-81ed-4696-8743-8f1d801dc543"
CM017801.1	RepeatMasker	Unknown	18345203	18345326	602	+	.	ID="RND-6_FAMILY-356";Tend="1424";Tstart="1300";shortTE="F";uid="24ada453-527e-44c7-bf80-3c11eacd9a15"
CM017801.1	RepeatMasker	DNA	3958860	3958985	914	+	.	ID="DNA3-1_AP";Tend="126";Tstart="1";shortTE="F";uid="19e2dab8-6acf-457a-88cd-17a6816f889d"
CM017801.1	RepeatMasker	DNA/hAT-hAT19	12113368	12113503	579	+	.	ID="RND-6_FAMILY-9539";Tend="10097";Tstart="9965";shortTE="F";uid="b135b44c-0be9-4a90-b2cf-78e827f697fe"
CM017801.1	RepeatMasker	DNA/Kolobok-E	25832074	25832792	1322	+	.	ID="rnd-6_family-20927";Tend="1741";Tstart="1113";shortTE="F";uid="c6101a17-a7d3-40e8-bde3-28b0a06e5cf9"
CM017801.1	RepeatMasker	DNA/hAT-hAT19	21323319	21323865	1555	+	.	ID="DNA8-78_AP";Tend="624";Tstart="61";shortTE="F";uid="df8419c4-8840-4327-ab3f-f72cb143983c"
CM017801.1	RepeatMasker	DNA/Kolobok-E	31588488	31588658	688	+	.	ID="RND-5_FAMILY-4702";Tend="2133";Tstart="1963";shortTE="F";uid="5290a3c1-34e9-495a-9f7d-9fa70db4b1bf"
CM017801.1	RepeatMasker	LTR/Pao	23775340	23775986	453	+	.	ID="BEL-26_AG-I";Tend="4196";Tstart="3621";shortTE="F";uid="e8e40323-05b1-460f-b17b-8c828b5ebf59"
CM017801.1	RepeatMasker	Unknown	31861794	31862299	1339	+	.	ID="RND-5_FAMILY-1349";TEgroup="ctg_5%7CRND-5_FAMILY-1349%7C10";Tend="2649";Tstart="1727";shortTE="F";uid="dba95c53-6130-4898-b45d-0ab051552959"
CM017801.1	RepeatMasker	DNA/Kolobok-E	28501127	28501351	1233	+	.	ID="RND-6_FAMILY-15326";Tend="1077";Tstart="857";shortTE="F";uid="d8452889-70e7-44c4-a922-de7b35c17212"
CM017801.1	RepeatMasker	DNA/Ginger	19260447	19260640	522	+	.	ID="RND-6_FAMILY-7638";Tend="1983";Tstart="1768";shortTE="F";uid="11ddf75c-5f90-4a1b-b7cc-82ba6a9113e9"
CM017801.1	RepeatMasker	DNA/Kolobok-E	9555866	9556041	425	+	.	ID="RND-6_FAMILY-10793";Tend="2993";Tstart="2809";shortTE="F";uid="f60af0e4-8f4c-4cf9-8ebb-34347f1191d7"
CM017801.1	RepeatMasker	LTR/Copia	19303111	19303521	1429	+	.	ID="RND-1_FAMILY-221";Tend="3756";Tstart="3354";shortTE="F";uid="b08b7521-96a7-4b6b-9ddf-5b7c89f78b58"
CM017801.1	RepeatMasker	DNA	14625042	14625467	2339	+	.	ID="RND-5_FAMILY-8067";Tend="1217";Tstart="746";shortTE="F";uid="dca7a8a7-697e-40f0-a2b2-6a87296a6e01"
CM017801.1	RepeatMasker	DNA	12856964	12857089	652	+	.	ID="RND-1_FAMILY-271";Tend="2803";Tstart="2425";shortTE="F";uid="54c98a06-afe1-4d69-bc7b-a6fb7f719855"
CM017801.1	RepeatMasker	Unknown	1248348	1248585	2088	+	.	ID="RND-1_FAMILY-153";Tend="1202";Tstart="965";shortTE="F";uid="88619fd0-6454-4dd0-b8bb-bee529677487"
CM017801.1	RepeatMasker	DNA	16213889	16214236	1172	+	.	ID="TTAA3B_AP";Tend="436";Tstart="91";shortTE="F";uid="9c6e3924-6cff-4ba1-84d0-adda8cfd4f5d"
CM017801.1	RepeatMasker	Retroposon?	34057524	34057725	822	+	.	ID="RND-6_FAMILY-18748";Tend="1721";Tstart="641";shortTE="F";uid="c5d1b23d-c982-453c-9646-f0c7779bfd81"
CM017801.1	RepeatMasker	DNA/Kolobok-E	13653822	13654299	1006	+	.	ID="KOLOBOKE-3_AP";Tend="2173";Tstart="1668";shortTE="F";uid="a0c44668-2cc3-4574-8375-133c27d4a291"
CM017801.1	RepeatMasker	Unknown	25034417	25034739	2143	+	.	ID="RND-4_FAMILY-195";Tend="988";Tstart="684";shortTE="F";uid="581964ac-da74-4ea4-92b9-e4c4e6449dda"
CM017801.1	RepeatMasker	DNA/hAT-hAT19	16681024	16681265	707	+	.	ID="DNA8-64B_AP";Tend="283";Tstart="1";shortTE="F";uid="ed467ee7-8a36-482d-bdb9-4ec608a9c70c"
CM017801.1	RepeatMasker	DNA/TcMar-Pogo	23948915	23949521	967	+	.	ID="RND-6_FAMILY-1493";Tend="2069";Tstart="1507";shortTE="F";uid="6659ab10-afa2-4d7e-9d79-b47531f8b0ac"
CM017801.1	RepeatMasker	DNA	29127036	29127338	1049	+	.	ID="DNA8-46_AP";Tend="389";Tstart="1";shortTE="F";uid="80735a49-3517-48d7-8f5b-fe0cf36c9330"
CM017801.1	RepeatMasker	DNA	4215774	4216049	1803	+	.	ID="DNA8-31_AP";Tend="303";Tstart="1";shortTE="F";uid="bc3c6db6-b484-445e-a527-68652b3fb8c4"
CM017801.1	RepeatMasker	Unknown	20269091	20270090	5694	+	.	ID="RND-6_FAMILY-7756";Tend="6009";Tstart="5015";shortTE="F";uid="b1b564a7-e496-4e23-bf80-71c3558100e7"
CM017801.1	RepeatMasker	DNA/hAT?	15074163	15074600	1558	+	.	ID="RND-6_FAMILY-25429";Tend="867";Tstart="449";shortTE="F";uid="0c6172ac-a713-4728-a1c4-5fb56be142f3"
CM017801.1	RepeatMasker	Unknown	28306979	28307378	1140	+	.	ID="RND-6_FAMILY-12782";Tend="1690";Tstart="1334";shortTE="F";uid="f70b7571-e927-4f6d-9fce-2cac3329a4ba"
CM017801.1	RepeatMasker	DNA/TcMar-m44	6878096	6878241	457	+	.	ID="marinern-1_ap";Tend="244";Tstart="117";shortTE="F";uid="3dfe4a09-2b64-4d91-923d-fa478ceb6cf3"
CM017801.1	RepeatMasker	DNA/hAT?	27936328	27936662	1690	+	.	ID="RND-4_FAMILY-875";Tend="1526";Tstart="1179";shortTE="F";uid="a0964fee-c67c-417e-863d-0368a74340f1"
CM017801.1	RepeatMasker	DNA/MULE-NOF	19492410	19492827	2805	+	.	ID="REHAVKUS1_AP";Tend="4930";Tstart="4518";shortTE="F";uid="a9307125-662d-4fa5-8c63-ff8f7c0dc177"
CM017801.1	RepeatMasker	DNA	33515488	33515651	505	+	.	ID="dnax-2_ap";Tend="307";Tstart="135";shortTE="F";uid="5095db73-c89e-419e-9ec2-70376c7e49c0"
CM017801.1	RepeatMasker	DNA/hAT-Charlie	8334232	8334833	3891	+	.	ID="RND-6_FAMILY-16273";Tend="1561";Tstart="970";shortTE="F";uid="1be0d82a-fa4d-40b5-b9cf-e4b9704ccfe0"
CM017801.1	RepeatMasker	DNA/Kolobok-E	29695433	29695585	745	+	.	ID="RND-5_FAMILY-12007";Tend="1472";Tstart="1320";shortTE="F";uid="b2675f2b-0373-4280-b7d2-8a65862d9b4a"
CM017801.1	RepeatMasker	DNA	24318047	24318212	533	+	.	ID="RND-6_FAMILY-2007";Tend="1231";Tstart="1069";shortTE="F";uid="49696b89-8a12-4d2b-83f0-62d6f26373ba"
CM017801.1	RepeatMasker	DNA/hAT-hAT19	16859398	16859504	458	+	.	ID="DNA8-64B_AP";Tend="922";Tstart="816";shortTE="F";uid="de4223b5-cb16-4ab9-a204-6f168da703f3"
CM017801.1	RepeatMasker	DNA/hAT	23282360	23283557	2226	+	.	ID="RND-5_FAMILY-93";TEgroup="ctg_5%7CRND-5_FAMILY-93%7C3";Tend="1474";Tstart="395";shortTE="F";uid="c064b757-3dae-44b7-aae0-9025072d387a"
CM017801.1	RepeatMasker	DNA	16464858	16465089	629	+	.	ID="RND-6_FAMILY-15876";Tend="1899";Tstart="1631";shortTE="F";uid="ac2fb31b-b402-4612-a744-b36049a833ab"
CM017801.1	RepeatMasker	Unknown	34484330	34485333	2938	+	.	ID="RND-1_FAMILY-119";Tend="1470";Tstart="476";shortTE="F";uid="fae0885a-8e67-49c8-945a-000c21c8e24b"
CM017801.1	RepeatMasker	DNA/Kolobok-E	18344465	18345206	5435	+	.	ID="RND-6_FAMILY-15326";Tend="1597";Tstart="849";shortTE="F";uid="e0cc31c4-3df6-472c-8d39-b197c2a257fa"
CM017801.1	RepeatMasker	DNA/CMC-EnSpm	27908070	27908366	1233	+	.	ID="RND-6_FAMILY-3436";Tend="1421";Tstart="1121";shortTE="F";uid="4c72b75f-311b-4fc4-9088-65f185afbcfe"
CM017801.1	RepeatMasker	DNA	25103824	25104029	925	+	.	ID="TTAA4B_AP";Tend="299";Tstart="105";shortTE="F";uid="6a326e20-c42c-4d07-9026-2929fc045677"
CM017801.1	RepeatMasker	DNA/Ginger-1	9121343	9121507	849	+	.	ID="RND-4_FAMILY-1107";Tend="966";Tstart="798";shortTE="F";uid="8474fc8a-ec83-4e56-aca2-99e305cb0a08"
CM017801.1	RepeatMasker	DNA/Kolobok-E	26424561	26427068	20494	+	.	ID="RND-6_FAMILY-1373";Tend="6161";Tstart="3649";shortTE="F";uid="6caa8c9c-1acc-4ee2-87c6-0f189241606f"
CM017801.1	RepeatMasker	Unknown	31075493	31076153	1393	+	.	ID="RND-5_FAMILY-245";Tend="1611";Tstart="912";shortTE="F";uid="5cf8b824-fc46-434b-a415-8d7e8315be76"
CM017801.1	RepeatMasker	DNA/Kolobok-E	25269558	25269811	862	+	.	ID="RND-6_FAMILY-6582";Tend="1782";Tstart="1517";shortTE="F";uid="5191a301-2f01-44ae-868d-566485dcf482"
CM017801.1	RepeatMasker	DNA/hAT?	18551683	18551874	654	+	.	ID="RND-6_FAMILY-1465";Tend="2207";Tstart="2024";shortTE="F";uid="b270eef1-56d1-433c-bfd9-036300efe429"
CM017801.1	RepeatMasker	DNA/TcMar-Tc1	30623746	30624358	470	+	.	ID="RND-1_FAMILY-201";Tend="3236";Tstart="2594";shortTE="F";uid="3baf63ce-965b-455b-b624-7dff4bbdcefb"
CM017801.1	RepeatMasker	LTR/Copia	25372784	25372962	414	+	.	ID="RND-6_FAMILY-20530";Tend="1659";Tstart="1469";shortTE="F";uid="b47e0b10-6acd-4cf2-a1b7-0fa117e335a4"
CM017801.1	RepeatMasker	DNA/Ginger-1	34410174	34410389	847	+	.	ID="RND-4_FAMILY-1107";Tend="1063";Tstart="845";shortTE="F";uid="0f7ac310-6bc3-437a-bdb2-3527b1a5d448"
CM017801.1	RepeatMasker	DNA/Kolobok-E	23385609	23386622	5622	+	.	ID="RND-6_FAMILY-6582";Tend="2039";Tstart="856";shortTE="F";uid="ada8be36-21b9-45e8-beaf-80211548878e"
CM017801.1	RepeatMasker	DNA/Kolobok-E	28274852	28275050	570	+	.	ID="RND-5_FAMILY-3563";Tend="399";Tstart="215";shortTE="F";uid="2ca82970-c007-4ab2-bf7b-e05be6c6cb05"
CM017801.1	RepeatMasker	RC/Helitron	31647470	31647668	1205	+	.	ID="RND-5_FAMILY-19467";Tend="1942";Tstart="1730";shortTE="F";uid="96c0d456-3ba0-40db-ad7c-078412426b45"
CM017801.1	RepeatMasker	DNA/hAT-Ac	8529456	8530122	4628	+	.	ID="RND-1_FAMILY-234";Tend="1657";Tstart="970";shortTE="F";uid="4f602564-b7fa-4557-b634-1cb869e523ba"
CM017801.1	RepeatMasker	DNA	25103530	25103630	470	+	.	ID="TTAA4B_AP";Tend="105";Tstart="1";shortTE="F";uid="acbf68f8-9a84-4ee3-a95f-ec624152490d"
CM017801.1	RepeatMasker	DNA/Sola-1	30138491	30138616	738	+	.	ID="RND-6_FAMILY-1792";Tend="2061";Tstart="1934";shortTE="F";uid="7927008f-bdad-49ba-9b06-2c8a2e2fb5a1"
CM017801.1	RepeatMasker	DNA/Kolobok-E	13020458	13020635	413	+	.	ID="KOLOBOKE-2_AP";Tend="1335";Tstart="1176";shortTE="F";uid="e3bde5d4-bc9f-4103-9882-58f1c1739fb8"
CM017801.1	RepeatMasker	Unknown	11002796	11002910	443	+	.	ID="RND-1_FAMILY-16";Tend="1130";Tstart="1011";shortTE="F";uid="d86e43ed-9410-4aef-a750-194bfeed9cc9"
CM017801.1	RepeatMasker	LINE/CR1	34021518	34022083	583	+	.	ID="RND-6_FAMILY-1901";Tend="677";Tstart="86";shortTE="F";uid="2c8fb90c-c918-481b-aca7-dea787b74c55"
CM017801.1	RepeatMasker	Unknown	18865516	18865770	1249	+	.	ID="RND-5_FAMILY-384";Tend="1190";Tstart="948";shortTE="F";uid="7163792e-3014-462f-9039-9143096cafe2"
CM017801.1	RepeatMasker	LTR/Gypsy	18265283	18268288	2319	+	.	ID="RND-6_FAMILY-2045";Tend="7089";Tstart="3666";shortTE="F";uid="c9eed49a-7257-4b0d-a2f3-92c849f10e4e"
CM017801.1	RepeatMasker	DNA/hAT-hAT19	10394054	10394220	1042	+	.	ID="DNA8-64_AP";Tend="174";Tstart="1";shortTE="F";uid="4798b587-1517-4ceb-b0b1-fc187131c4db"
CM017801.1	RepeatMasker	DNA	5059733	5060064	794	+	.	ID="RND-6_FAMILY-22185";Tend="1932";Tstart="1559";shortTE="F";uid="f4272940-bdb7-44ff-a1aa-659b624cce77"
CM017801.1	RepeatMasker	DNA/hAT-Ac	16762204	16762573	2215	+	.	ID="RND-6_FAMILY-16806";Tend="1315";Tstart="910";shortTE="F";uid="317ea1a7-884c-4c92-818f-b80b97948094"
CM017801.1	RepeatMasker	Retroposon?	10626739	10626879	536	+	.	ID="SINE2-1_AP";Tend="1759";Tstart="1599";shortTE="F";uid="31889e6c-edf6-412c-b78e-b37da0b53bb6"
CM017801.1	RepeatMasker	DNA/Ginger-1	27876157	27876806	3430	+	.	ID="RND-6_FAMILY-566";Tend="1588";Tstart="879";shortTE="F";uid="854f1898-dde2-4240-b695-2503e4762951"
CM017801.1	RepeatMasker	DNA/P	17113865	17114965	4252	+	.	ID="RND-6_FAMILY-3503";Tend="1984";Tstart="890";shortTE="F";uid="54193e3f-f8ea-4a01-a64c-751f48cddcf6"
CM017801.1	RepeatMasker	DNA/Ginger-1	17202155	17202614	3549	+	.	ID="RND-6_FAMILY-6590";Tend="1815";Tstart="1346";shortTE="F";uid="d9c4c372-beb2-4fb9-af20-2d3d6e9b9e38"
CM017801.1	RepeatMasker	DNA/Ginger	18193552	18194435	5846	+	.	ID="rnd-5_family-4104";Tend="1926";Tstart="980";shortTE="F";uid="f0409574-20cf-45f6-a78a-4bdaac556708"
CM017801.1	RepeatMasker	DNA/hAT	29177094	29177513	1941	+	.	ID="RND-6_FAMILY-13966";Tend="1131";Tstart="732";shortTE="F";uid="276f9758-6938-4681-9037-45e0acd8db53"
CM017801.1	RepeatMasker	DNA	29797276	29797640	502	+	.	ID="DNA4-2_AP";Tend="648";Tstart="297";shortTE="F";uid="083ddaf8-404a-4ab8-bc70-1a25e1241572"
CM017801.1	RepeatMasker	DNA/Kolobok-E	19847713	19848063	594	+	.	ID="RND-5_FAMILY-12007";TEgroup="ctg_5%7CRND-5_FAMILY-12007%7C10";Tend="1833";Tstart="1263";shortTE="F";uid="ff266f23-2e3d-4a7e-aeb3-0193fd63efd6"
CM017801.1	RepeatMasker	DNA	24737815	24738114	949	+	.	ID="TTAA11_AP";Tend="324";Tstart="5";shortTE="F";uid="c556243b-669e-45a3-b5b7-0b1679aeeaa9"
CM017801.1	RepeatMasker	DNA/hAT-Tip100	17016157	17016324	698	+	.	ID="RND-4_FAMILY-77";Tend="1101";Tstart="928";shortTE="F";uid="54136e99-3bf9-41c6-9883-c23a8505e9c3"
CM017801.1	RepeatMasker	Retroposon?	23542108	23542437	789	+	.	ID="RND-5_FAMILY-4678";Tend="1969";Tstart="1685";shortTE="F";uid="6d1ce8ba-b537-438f-b9f2-fce5434c0108"
CM017801.1	RepeatMasker	Unknown	5503962	5504369	1254	+	.	ID="RND-6_FAMILY-2920";Tend="673";Tstart="285";shortTE="F";uid="b53de013-dc86-49ec-bca5-76586870daad"
CM017801.1	RepeatMasker	DNA/Ginger	27104918	27105353	1877	+	.	ID="RND-6_FAMILY-7638";Tend="2195";Tstart="1773";shortTE="F";uid="074383f6-05f1-40f5-9f17-af0e7d2bb26f"
CM017801.1	RepeatMasker	RC/Helitron	14211696	14212195	3075	+	.	ID="RND-4_FAMILY-243";Tend="1482";Tstart="961";shortTE="F";uid="520978d7-f855-4a74-9176-45a184cdf8f4"
CM017801.1	RepeatMasker	RC/Helitron	16906116	16906617	2648	+	.	ID="RND-4_FAMILY-243";Tend="1482";Tstart="940";shortTE="F";uid="3bcccd62-7590-4f96-bece-056a47c837ca"
CM017801.1	RepeatMasker	DNA/Kolobok-E	2103335	2103708	821	+	.	ID="RND-5_FAMILY-12007";Tend="1828";Tstart="1410";shortTE="F";uid="30d6947b-27ec-40fc-8871-e9ab5044c09f"
CM017801.1	RepeatMasker	DNA	18340216	18340542	1237	+	.	ID="DNA4-3_AP";Tend="484";Tstart="156";shortTE="F";uid="a889cd21-f9f9-4184-b638-65569afd8ea0"
CM017801.1	RepeatMasker	Unknown	25612818	25612928	470	+	.	ID="RND-1_FAMILY-31";Tend="1132";Tstart="1035";shortTE="F";uid="f10221a8-cb83-4986-8605-18554d19b668"
CM017801.1	RepeatMasker	DNA/Ginger-1	17159544	17160161	1526	+	.	ID="rnd-6_family-9178";Tend="1573";Tstart="904";shortTE="F";uid="f07fa23b-a493-415e-88c5-74fdc22ea2ae"
CM017801.1	RepeatMasker	DNA	19068209	19069119	2693	+	.	ID="RND-1_FAMILY-304";TEgroup="ctg_5%7CRND-1_FAMILY-304%7C2";Tend="1897";Tstart="901";shortTE="F";uid="14971ef0-6eaa-490d-9da9-e307090bdc1c"
CM017801.1	RepeatMasker	DNA/hAT	13543517	13543699	836	+	.	ID="RND-5_FAMILY-343";Tend="888";Tstart="557";shortTE="F";uid="2867fe54-22b1-475d-9252-0aa5d84b72f2"
CM017801.1	RepeatMasker	Unknown	22948443	22948857	2666	+	.	ID="RND-5_FAMILY-664";Tend="1577";Tstart="1180";shortTE="F";uid="f00ae6fb-6df7-47b4-a8ea-11031928bfef"
CM017801.1	RepeatMasker	Unknown	31191638	31191784	1068	+	.	ID="RND-1_FAMILY-224";Tend="1417";Tstart="1271";shortTE="F";uid="1060b4c8-3e13-4c0b-bf5e-d2fc536cffd1"
CM017801.1	RepeatMasker	DNA/TcMar-Mariner	27931402	27931816	2795	+	.	ID="RND-6_FAMILY-6138";Tend="1310";Tstart="876";shortTE="F";uid="ca135348-d4a4-4fe7-bb0c-63ae0b8edb8b"
CM017801.1	RepeatMasker	DNA/Kolobok-E	16178384	16178954	2447	+	.	ID="RND-3_FAMILY-333";Tend="1666";Tstart="1137";shortTE="F";uid="29b63011-a76c-49ed-bab4-cad31b2d621c"
CM017801.1	RepeatMasker	DNA/hAT-Tip100	14860304	14860431	479	+	.	ID="RND-6_FAMILY-15195";Tend="1105";Tstart="972";shortTE="F";uid="cf9ccd6c-9796-40f1-b81c-d9f22ef9f59b"
CM017801.1	RepeatMasker	DNA/Kolobok-E	24679760	24679920	1096	+	.	ID="RND-5_FAMILY-12007";Tend="1071";Tstart="912";shortTE="F";uid="e24e3bc6-7bfa-4c94-9717-251c8c122d77"
CM017801.1	RepeatMasker	Retroposon?	18184547	18185464	1494	+	.	ID="SINE2-1_AP";Tend="1819";Tstart="920";shortTE="F";uid="eb6f5256-f701-4006-9595-92eae75d61a0"
CM017801.1	RepeatMasker	DNA/hAT-Ac	33532247	33532370	607	+	.	ID="DNA8-111_AP";Tend="616";Tstart="497";shortTE="F";uid="ea8a2208-6758-40b8-bc93-96ab3464ac73"
CM017801.1	RepeatMasker	Retroposon?	17457425	17458336	4276	+	.	ID="SINE2-1_AP";Tend="1336";Tstart="419";shortTE="F";uid="bc5011e8-c55b-46d7-9ad2-1dcaeb04b2f5"
CM017801.1	RepeatMasker	DNA/Kolobok-E	19779846	19779996	843	+	.	ID="RND-6_FAMILY-15326";Tend="2319";Tstart="2170";shortTE="F";uid="a9b7739e-d44a-4b45-8043-ea8dbc0b2158"
CM017801.1	RepeatMasker	DNA	6696825	6697296	1860	+	.	ID="ttaa3_ap";Tend="334";Tstart="1";shortTE="F";uid="6c1e5769-b7d6-48df-b550-9a28b5fb306f"
CM017801.1	RepeatMasker	Unknown	2500881	2501506	4002	+	.	ID="RND-5_FAMILY-1679";Tend="1557";Tstart="907";shortTE="F";uid="f1f8cafc-e207-476c-ae72-3aeedada3ec5"
CM017801.1	RepeatMasker	DNA/Ginger-1	24978820	24979526	1750	+	.	ID="RND-6_FAMILY-649";Tend="2073";Tstart="1332";shortTE="F";uid="6b4fb566-8a4f-408f-ab5f-988c13a0ecce"
CM017801.1	RepeatMasker	Unknown	21001611	21001858	1355	+	.	ID="RND-1_FAMILY-67";Tend="1207";Tstart="968";shortTE="F";uid="235d767e-c018-4459-8551-700900d11654"
CM017801.1	RepeatMasker	Retroposon?	4181850	4182014	471	+	.	ID="RND-1_FAMILY-132";Tend="1520";Tstart="1021";shortTE="F";uid="87edf7c4-cb0e-4102-be00-7882603255c3"
CM017801.1	RepeatMasker	Retroposon?	25398335	25398670	1662	+	.	ID="RND-6_FAMILY-2964";Tend="1249";Tstart="924";shortTE="F";uid="6abeddd3-c766-4cdf-888e-83d5d2ec9d70"
CM017801.1	RepeatMasker	DNA/MULE-NOF	25546	26250	1092	+	.	ID="RND-5_FAMILY-2970";TEgroup="ctg_5%7CRND-5_FAMILY-2970%7C1";Tend="1398";Tstart="951";shortTE="F";uid="5c226da0-313b-4400-b452-d1226469881c"
CM017801.1	RepeatMasker	DNA	24457881	24458219	448	+	.	ID="dna4-2_ap";TEgroup="ctg_5%7Cdna4-2_ap%7C4";Tend="684";Tstart="552";shortTE="F";uid="76631f20-bb2f-4ac7-a909-aaf232c6f893"
CM017801.1	RepeatMasker	RC/Helitron	22037975	22038129	830	+	.	ID="RND-6_FAMILY-8702";Tend="1829";Tstart="1669";shortTE="F";uid="bcaba0a0-5eee-4d3b-ac36-fcf81811d55d"
CM017801.1	RepeatMasker	DNA/Kolobok-E	17417803	17418334	2618	+	.	ID="RND-5_FAMILY-12007";Tend="1479";Tstart="917";shortTE="F";uid="49b37a00-ac63-4671-9a0c-a78a1dc81105"
CM017801.1	RepeatMasker	DNA/hAT-hAT19	26000263	26000825	971	+	.	ID="DNA8-82_AP";Tend="748";Tstart="331";shortTE="F";uid="3efb08bc-0b52-49a4-ac7b-dbe93235f4f0"
CM017801.1	RepeatMasker	DNA/Kolobok-E	1841630	1841902	1452	+	.	ID="RND-6_FAMILY-11890";Tend="1285";Tstart="1034";shortTE="F";uid="108ff4c3-3ac2-4da2-ad11-6f32888ec909"
CM017801.1	RepeatMasker	Unknown	23244418	23244597	757	+	.	ID="RND-6_FAMILY-3891";Tend="1741";Tstart="1595";shortTE="F";uid="95b2bab5-21b4-46af-9860-f004a806806d"
CM017801.1	RepeatMasker	Unknown	26024307	26024651	2456	+	.	ID="RND-1_FAMILY-99";Tend="1341";Tstart="997";shortTE="F";uid="5017febd-8f17-4148-ae92-ecff3929e6d2"
CM017801.1	RepeatMasker	Unknown	26337598	26337794	553	+	.	ID="RND-6_FAMILY-11274";Tend="307";Tstart="119";shortTE="F";uid="8d72ac66-ea18-4cbc-ab36-0cd6b8ca8ab9"
CM017801.1	RepeatMasker	Unknown	6442273	6442497	1598	+	.	ID="RND-1_FAMILY-112";Tend="1178";Tstart="948";shortTE="F";uid="aa5bcde8-2529-45b0-a447-52fadc4cbb05"
CM017801.1	RepeatMasker	DNA	19307804	19307906	533	+	.	ID="RND-6_FAMILY-1648";Tend="1312";Tstart="1211";shortTE="F";uid="ea08c6c2-fb52-433c-820b-6e5ac177a494"
CM017801.1	RepeatMasker	Unknown	34393674	34394246	3126	+	.	ID="RND-4_FAMILY-2182";Tend="1346";Tstart="730";shortTE="F";uid="9cd2bab4-b9fb-4b6b-bf89-23987b53d2ac"
CM017801.1	RepeatMasker	DNA	30515503	30515607	446	+	.	ID="RND-6_FAMILY-11604";Tend="1311";Tstart="1205";shortTE="F";uid="3cd6a338-8326-48f7-8b3d-22d0687ad28a"
CM017801.1	RepeatMasker	LINE/I-Jockey	23220727	23222008	6053	+	.	ID="RND-6_FAMILY-3807";Tend="2564";Tstart="664";shortTE="F";uid="6f0a8829-62e9-4845-b5f0-b2cf7acefd05"
CM017801.1	RepeatMasker	Unknown	11747935	11748127	998	+	.	ID="RND-6_FAMILY-1821";Tend="1114";Tstart="929";shortTE="F";uid="7c8e6371-c3d5-4650-84c4-cf6aa4f6f951"
CM017801.1	RepeatMasker	LTR/Pao	17512430	17519004	35623	+	.	ID="RND-5_FAMILY-18384";Tend="6790";Tstart="1";shortTE="F";uid="44c80df7-677a-4746-ba9a-657e04cb2321"
CM017801.1	RepeatMasker	DNA/TcMar-Fot1	23184218	23184573	1304	+	.	ID="RND-6_FAMILY-4794";Tend="502";Tstart="147";shortTE="F";uid="caf06231-ca70-4c7e-8786-e93cc03c738a"
CM017801.1	RepeatMasker	DNA/MULE-MuDR	20697978	20698938	6743	+	.	ID="RND-6_FAMILY-29316";Tend="1313";Tstart="379";shortTE="F";uid="bb9438b4-c09f-40d6-a2bc-8346b098e07f"
CM017801.1	RepeatMasker	DNA/hAT-Tip100	3423408	3423929	1098	+	.	ID="RND-5_FAMILY-5029";TEgroup="ctg_5%7CRND-5_FAMILY-5029%7C1";Tend="1373";Tstart="929";shortTE="F";uid="f164de24-73be-434f-b3ca-e700f0176711"
CM017801.1	RepeatMasker	DNA/hAT-Ac	10283601	10283854	539	+	.	ID="RND-6_FAMILY-3608";Tend="2084";Tstart="1800";shortTE="F";uid="66889c46-9d92-4d1a-9cf8-4e982ead8141"
CM017801.1	RepeatMasker	DNA/Kolobok-E	18512156	18512360	542	+	.	ID="RND-5_FAMILY-4099";Tend="840";Tstart="655";shortTE="F";uid="b46e3d6b-3af0-454d-9da0-d3ae8979d55b"
CM017801.1	RepeatMasker	DNA/hAT-Tip100	21776012	21776468	500	+	.	ID="RND-6_FAMILY-13938";TEgroup="ctg_5%7CRND-6_FAMILY-13938%7C1";Tend="310";Tstart="53";shortTE="T";uid="7c9db162-9fdb-4f2c-9457-2881a7c34001"
CM017801.1	RepeatMasker	DNA/hAT	8506481	8506631	516	+	.	ID="RND-1_FAMILY-60";Tend="1524";Tstart="1376";shortTE="F";uid="f5a496f1-1162-46d3-a243-bcd5abdeed5b"
CM017801.1	RepeatMasker	Unknown	31627969	31628076	774	+	.	ID="RND-6_FAMILY-25934";Tend="1005";Tstart="898";shortTE="F";uid="14225b1c-1d59-4935-9f74-962c02f6eda9"
CM017801.1	RepeatMasker	DNA/MULE-MuDR	15689815	15689920	412	+	.	ID="RND-6_FAMILY-29316";Tend="477";Tstart="380";shortTE="F";uid="2052faff-8294-4747-97f6-ab3cd2b7b22a"
CM017801.1	RepeatMasker	DNA/Ginger-1	22597005	22598258	8600	+	.	ID="RND-6_FAMILY-649";Tend="2286";Tstart="1037";shortTE="F";uid="c33f493a-55b7-4efa-8285-728ba2311e76"
CM017801.1	RepeatMasker	DNA	13621568	13622105	2813	+	.	ID="DNA8-31_AP";Tend="525";Tstart="5";shortTE="F";uid="aff759f0-3645-45f2-a00d-a2913e4f3a7e"
CM017801.1	RepeatMasker	DNA	33205224	33205352	404	+	.	ID="DNA4-1_AP";Tend="823";Tstart="703";shortTE="F";uid="341a0fd1-b8e7-4fb9-bc3d-e4c7dadd3a7a"
CM017801.1	RepeatMasker	Retroposon?	33953929	33954308	777	+	.	ID="RND-6_FAMILY-8816";Tend="1292";Tstart="900";shortTE="F";uid="ffe06a8d-1051-4673-b75d-6151c8afecdb"
CM017801.1	RepeatMasker	Unknown	14590841	14591185	1093	+	.	ID="RND-5_FAMILY-2862";Tend="1126";Tstart="774";shortTE="F";uid="dacdac4c-2127-43fa-8e16-a2050a01ec1e"
CM017801.1	RepeatMasker	DNA/Ginger-1	31156709	31157169	2976	+	.	ID="RND-6_FAMILY-10963";Tend="1301";Tstart="836";shortTE="F";uid="9fb5902f-9d69-4e75-a06d-a2c3a408d157"
CM017801.1	RepeatMasker	DNA/hAT-Charlie	27960181	27960828	5021	+	.	ID="RND-6_FAMILY-16273";Tend="1633";Tstart="965";shortTE="F";uid="5ce036cd-7648-400e-a898-6eab14ad32b3"
CM017801.1	RepeatMasker	DNA	14025531	14026341	2121	+	.	ID="DNA4-2_AP";Tend="769";Tstart="1";shortTE="F";uid="b86b25f9-748c-47b8-bd78-c35a6b6c4882"
CM017801.1	RepeatMasker	DNA	3280133	3280528	1873	+	.	ID="TTAA3_AP";Tend="425";Tstart="1";shortTE="F";uid="7210b9e4-03db-49d9-8441-4507612d5a8b"
CM017801.1	RepeatMasker	DNA/Ginger-1	34042049	34042299	631	+	.	ID="RND-6_FAMILY-3353";Tend="2335";Tstart="2061";shortTE="F";uid="be07c58b-dc2d-4797-b467-7e7928d35a0f"
CM017801.1	RepeatMasker	DNA/hAT-Tip100	22657212	22657351	764	+	.	ID="DNA8-28_AP";Tend="441";Tstart="308";shortTE="F";uid="9d789ce5-8c7c-4ca4-8137-ad3c776f460d"
CM017801.1	RepeatMasker	DNA/Ginger-1	21365470	21366953	9965	+	.	ID="rnd-6_family-649";Tend="2346";Tstart="886";shortTE="F";uid="80003123-47e7-41a4-b127-79d623507a2e"
CM017801.1	RepeatMasker	DNA/Kolobok-E	14200013	14200316	898	+	.	ID="RND-6_FAMILY-6582";Tend="2130";Tstart="1819";shortTE="F";uid="85335a9c-3c5a-4653-a807-f51f7db9335e"
CM017801.1	RepeatMasker	DNA/hAT	16775718	16776872	5638	+	.	ID="RND-5_FAMILY-343";Tend="2256";Tstart="1177";shortTE="F";uid="85e99daf-3e73-41af-b0e1-0e432c0a553a"
CM017801.1	RepeatMasker	DNA/hAT-Ac	8554077	8554912	5590	+	.	ID="DNA8-91B_AP";Tend="860";Tstart="1";shortTE="F";uid="e0a44255-dced-47b4-b432-e99a9656d393"
CM017801.1	RepeatMasker	LINE/I	24000067	24001076	5307	+	.	ID="RND-6_FAMILY-5021";Tend="1842";Tstart="670";shortTE="F";uid="c69c855b-352c-4f11-9351-2cf34c3432c4"
CM017801.1	RepeatMasker	DNA/Kolobok-E	14811774	14812044	439	+	.	ID="RND-5_FAMILY-12007";Tend="1711";Tstart="1430";shortTE="F";uid="1b5ba3da-ea8a-48e8-b2d5-1d2c59ad7597"
CM017801.1	RepeatMasker	DNA/hAT	20817639	20817782	570	+	.	ID="RND-6_FAMILY-20555";Tend="1325";Tstart="1187";shortTE="F";uid="e9ce1dca-a70b-4580-b794-5aace3c2d1f4"
CM017801.1	RepeatMasker	DNA/Kolobok-T2	25061298	25061655	1229	+	.	ID="KOLOBOK-2_AP";Tend="357";Tstart="1";shortTE="F";uid="848d4beb-64f9-4add-9b32-2bdf707c110d"
CM017801.1	RepeatMasker	DNA/Kolobok-E	25266538	25266716	582	+	.	ID="RND-6_FAMILY-15326";Tend="1337";Tstart="1150";shortTE="F";uid="123e5ed0-8e77-478e-a612-9402933ed7c4"
CM017801.1	RepeatMasker	DNA/Kolobok-E	20905158	20905407	750	+	.	ID="rnd-5_family-3563";Tend="410";Tstart="232";shortTE="F";uid="c86872c3-ae8b-4aba-b834-d04b1f9147f4"
CM017801.1	RepeatMasker	DNA/Kolobok-E	14964284	14964713	709	+	.	ID="RND-5_FAMILY-12007";Tend="1592";Tstart="1146";shortTE="F";uid="d4ac4e59-b8a2-49a6-9b1b-172c0659c3ab"
CM017801.1	RepeatMasker	DNA/hAT-Tip100	17995551	17996305	4835	+	.	ID="DNA8-18_AP";Tend="794";Tstart="1";shortTE="F";uid="12549f7a-7805-4bc2-95e9-2f58ef99f63a"
CM017801.1	RepeatMasker	DNA	1296458	1296599	418	+	.	ID="RND-1_FAMILY-271";Tend="2122";Tstart="1983";shortTE="F";uid="8958d96d-7cf8-4d8c-ab9d-50724c9ee549"
CM017801.1	RepeatMasker	DNA/hAT-hAT19	30229311	30229464	761	+	.	ID="DNA8-50_AP";Tend="552";Tstart="388";shortTE="F";uid="eb129680-5858-48e5-b11b-b45efc34390c"
CM017801.1	RepeatMasker	Unknown	23566542	23567036	1432	+	.	ID="RND-1_FAMILY-6";Tend="3553";Tstart="3147";shortTE="F";uid="9150dc7f-22d9-4706-86eb-cfb19fc53230"
CM017801.1	RepeatMasker	DNA/hAT?	30880941	30881233	676	+	.	ID="RND-5_FAMILY-560";Tend="1148";Tstart="802";shortTE="F";uid="513173be-333e-41e3-9070-4409b653382a"
CM017801.1	RepeatMasker	Retroposon?	8679398	8679640	811	+	.	ID="RND-6_FAMILY-3318";Tend="2448";Tstart="2213";shortTE="F";uid="8b292aeb-3ee0-414a-94ae-b5d7da80707a"
CM017801.1	RepeatMasker	Unknown	14540878	14541151	704	+	.	ID="RND-6_FAMILY-8511";TEgroup="ctg_5%7CRND-6_FAMILY-8511%7C3";Tend="1461";Tstart="1068";shortTE="F";uid="1469d015-690d-47a2-8164-0e2adf88f35f"
CM017801.1	RepeatMasker	DNA	33036891	33037112	1327	+	.	ID="TTAA3_AP";Tend="224";Tstart="1";shortTE="F";uid="6f06e285-226a-41d4-a768-a2d8a9793ff9"
CM017801.1	RepeatMasker	DNA	9711644	9711745	434	+	.	ID="dna4-2_ap";Tend="224";Tstart="133";shortTE="F";uid="229a81ff-4e50-4ee0-822a-9c912d5d754e"
CM017801.1	RepeatMasker	DNA/Kolobok-E	24810742	24811868	8007	+	.	ID="RND-6_FAMILY-6582";Tend="2041";Tstart="862";shortTE="F";uid="49c92545-3507-489f-94e7-7e2220201ddb"
CM017801.1	RepeatMasker	DNA/hAT	3144819	3144985	1269	+	.	ID="DNA8-1_AP";Tend="847";Tstart="682";shortTE="F";uid="74ddd467-8b5f-474c-8df4-31a70ddc7dea"
CM017801.1	RepeatMasker	DNA/Ginger-1	4396036	4396137	612	+	.	ID="RND-6_FAMILY-8823";Tend="1789";Tstart="1691";shortTE="F";uid="d302a0fc-e5c6-4989-a5eb-8dd82f139a4c"
CM017801.1	RepeatMasker	DNA/Ginger-1	23225432	23225721	1805	+	.	ID="RND-6_FAMILY-8823";Tend="1213";Tstart="903";shortTE="F";uid="115bb3ef-2f73-4559-ab1b-596c7751c562"
CM017801.1	RepeatMasker	DNA	18585160	18585710	3254	+	.	ID="RND-5_FAMILY-28";Tend="2102";Tstart="1593";shortTE="F";uid="54ce0def-6c91-49a5-990f-c0961fc3b6c0"
CM017801.1	RepeatMasker	DNA/hAT-Tip100	32308512	32308681	779	+	.	ID="RND-5_FAMILY-5029";Tend="1318";Tstart="1162";shortTE="F";uid="2a047974-56ec-4d1f-83b3-1e67f65324fb"
CM017801.1	RepeatMasker	Unknown	15563226	15563335	593	+	.	ID="RND-5_FAMILY-3470";Tend="1010";Tstart="901";shortTE="F";uid="7ab20b93-d92b-4797-9c49-55ceae023e22"
CM017801.1	RepeatMasker	DNA/Kolobok-E	7862119	7862271	954	+	.	ID="rnd-6_family-11890";Tend="1033";Tstart="905";shortTE="F";uid="a93c3500-ba78-4945-8c86-97e9c0a5acd6"
CM017801.1	RepeatMasker	LINE/L2	12146997	12148495	3024	+	.	ID="RND-6_FAMILY-4043";Tend="1574";Tstart="122";shortTE="F";uid="13fe1ced-d388-4210-8fc0-986289964239"
CM017801.1	RepeatMasker	LINE/I-Jockey	20931341	20931470	950	+	.	ID="RND-1_FAMILY-124";Tend="976";Tstart="848";shortTE="F";uid="2d6b5203-1505-4200-a851-0b03f98558e0"
CM017801.1	RepeatMasker	DNA/hAT	22948852	22949420	3758	+	.	ID="DNA8-68_AP";Tend="764";Tstart="158";shortTE="F";uid="695a70b6-1e8f-47f3-8ef6-deec23f0f13a"
CM017801.1	RepeatMasker	Unknown	8200211	8200464	555	+	.	ID="RND-6_FAMILY-11251";Tend="1179";Tstart="916";shortTE="F";uid="a4aa702e-f111-44b7-983e-dff22fa9c70c"
CM017801.1	RepeatMasker	DNA/hAT-Tip100	21734075	21736630	21183	+	.	ID="RND-6_FAMILY-17565";Tend="3093";Tstart="528";shortTE="F";uid="8939d92c-cb9b-428a-86e6-6e9ec10f57a7"
CM017801.1	RepeatMasker	Retroposon?	22009777	22010482	3428	+	.	ID="SINE2-1_AP";Tend="1402";Tstart="688";shortTE="F";uid="016117e8-320c-44a2-b1f7-dc84c9263658"
CM017801.1	RepeatMasker	DNA	16053448	16053790	1592	+	.	ID="RND-6_FAMILY-6838";Tend="1530";Tstart="1102";shortTE="F";uid="c648f762-5cd4-4b67-93ff-75fb9c7ea5ed"
CM017801.1	RepeatMasker	Unknown	5657032	5657379	686	+	.	ID="RND-6_FAMILY-10772";Tend="1347";Tstart="1035";shortTE="F";uid="3755ca81-17b0-4624-8f72-16791b249bd5"
CM017801.1	RepeatMasker	DNA	3448300	3448949	4230	+	.	ID="RND-5_FAMILY-199";Tend="1616";Tstart="930";shortTE="F";uid="1809694c-8e5d-4eb6-a7b4-cf7a1617330f"
CM017801.1	RepeatMasker	DNA	25342502	25342984	452	+	.	ID="RND-6_FAMILY-330";TEgroup="ctg_5%7CRND-6_FAMILY-330%7C4";Tend="1513";Tstart="1143";shortTE="F";uid="bcc0a793-9e32-4fd6-b945-e323ae02be09"
CM017801.1	RepeatMasker	DNA/Kolobok-E	15003383	15004342	7027	+	.	ID="RND-6_FAMILY-14191";Tend="2262";Tstart="1352";shortTE="F";uid="19d2d7d3-cba8-46b1-8482-f51699599021"
CM017801.1	RepeatMasker	DNA/hAT-Tip100	432304	432704	2679	+	.	ID="RND-6_FAMILY-1048";Tend="1342";Tstart="942";shortTE="F";uid="b0c0a72d-240e-4b57-b718-b8bc7fde38a6"
CM017801.1	RepeatMasker	DNA/Ginger-1	30909779	30909923	756	+	.	ID="RND-6_FAMILY-3353";Tend="2333";Tstart="2176";shortTE="F";uid="e8fb1cd4-9e09-4cba-a3ae-94070a9dd0ea"
CM017801.1	RepeatMasker	DNA	23231093	23231233	611	+	.	ID="RND-6_FAMILY-2237";Tend="1218";Tstart="1092";shortTE="F";uid="19f3a76e-a563-4da9-ac75-1d3eb7d816c2"
CM017801.1	RepeatMasker	DNA/MULE-MuDR	28634179	28634286	628	+	.	ID="RND-6_FAMILY-6923";Tend="1236";Tstart="1116";shortTE="F";uid="59aae39e-1064-4af3-a007-d518b98fd942"
CM017801.1	RepeatMasker	DNA/Ginger-1	1588662	1588871	745	+	.	ID="RND-6_FAMILY-8823";Tend="1078";Tstart="869";shortTE="F";uid="0bd8c51c-361a-4663-a5ac-236dd70b3ef1"
CM017801.1	RepeatMasker	DNA/Kolobok-E	3603609	3604147	1512	+	.	ID="KOLOBOKE-3_AP";Tend="2174";Tstart="1658";shortTE="F";uid="db1e1ba8-724f-44ae-a84e-df6995793525"
CM017801.1	RepeatMasker	LINE/R1	21767486	21770103	17087	+	.	ID="RND-6_FAMILY-3461";TEgroup="ctg_5%7CRND-6_FAMILY-3461%7C1";Tend="5186";Tstart="1908";shortTE="F";uid="ac6899f6-e521-4f1d-a4a5-9f2997d28d6a"
CM017801.1	RepeatMasker	DNA/Kolobok-E	32182407	32183591	6983	+	.	ID="RND-6_FAMILY-8373";Tend="1673";Tstart="460";shortTE="F";uid="ad02dcd4-cfff-451e-9f1f-d2e1fd815ef2"
CM017801.1	RepeatMasker	DNA/Maverick	214851	218082	22946	+	.	ID="RND-5_FAMILY-105";Tend="8851";Tstart="5528";shortTE="F";uid="da8e086a-0f22-4238-b06a-82dbe9bcc7d8"
CM017801.1	RepeatMasker	Retroposon?	21418998	21420577	2859	+	.	ID="SINE2-2_AP";Tend="1628";Tstart="1";shortTE="F";uid="dbbfc638-0b31-4dc5-b7e2-0eca17f0a5be"
CM017801.1	RepeatMasker	LINE/RTE-BovB	11122054	11122326	695	+	.	ID="RND-6_FAMILY-13577";Tend="329";Tstart="20";shortTE="F";uid="793a9c92-ef7a-4c21-8e89-b444d3817a43"
CM017801.1	RepeatMasker	Unknown	18175656	18175801	478	+	.	ID="RND-5_FAMILY-3912";Tend="1037";Tstart="885";shortTE="F";uid="b0f16b62-ad08-41c2-828a-ed41b444beb7"
CM017801.1	RepeatMasker	DNA/hAT-Charlie	23007551	23007883	2655	+	.	ID="RND-1_FAMILY-257";Tend="1280";Tstart="952";shortTE="F";uid="2f375b25-5fc5-481e-b0ba-6d744ff779ce"
CM017801.1	RepeatMasker	DNA	18813658	18813806	567	+	.	ID="RND-6_FAMILY-18927";Tend="2248";Tstart="2099";shortTE="F";uid="e3ac2cd5-461e-4ae2-99c8-edf812389dd3"
CM017801.1	RepeatMasker	DNA	19497693	19497935	1280	+	.	ID="RND-6_FAMILY-782";Tend="1637";Tstart="1354";shortTE="F";uid="467c8283-59b7-4986-a73c-51d35794ca68"
CM017801.1	RepeatMasker	RC/Helitron	20007323	20007456	820	+	.	ID="RND-1_FAMILY-240";Tend="1130";Tstart="997";shortTE="F";uid="e7ffdcf7-4ec6-4016-b6c0-3b4cafc019f6"
CM017801.1	RepeatMasker	DNA/hAT-Tip100	23998646	23999000	535	+	.	ID="RND-6_FAMILY-6124";TEgroup="ctg_5%7CRND-6_FAMILY-6124%7C1";Tend="1345";Tstart="1020";shortTE="F";uid="b722cd95-961d-4c8b-8f19-0863a85a75ee"
CM017801.1	RepeatMasker	DNA/Maverick	25694471	25695023	1288	+	.	ID="RND-5_FAMILY-105";Tend="5334";Tstart="4785";shortTE="F";uid="09ee495a-a15f-4d60-a740-05ae8090d4ba"
CM017801.1	RepeatMasker	DNA/Ginger-2	26547789	26548024	618	+	.	ID="RND-1_FAMILY-149";Tend="1542";Tstart="1292";shortTE="F";uid="c3c20ff8-703b-402e-8224-893a53a0179d"
CM017801.1	RepeatMasker	DNA	31256375	31256700	1436	+	.	ID="ttaa3c_ap";Tend="304";Tstart="37";shortTE="F";uid="f00f4373-67d4-4fda-9ec2-7a56ee4c49b5"
CM017801.1	RepeatMasker	DNA	7171956	7172168	464	+	.	ID="DNA4-3_AP";Tend="612";Tstart="392";shortTE="F";uid="2de99b91-6d92-47e2-b52e-1b8620711856"
CM017801.1	RepeatMasker	Unknown	23034608	23034977	857	+	.	ID="RND-4_FAMILY-1072";TEgroup="ctg_5%7CRND-4_FAMILY-1072%7C3";Tend="1421";Tstart="978";shortTE="F";uid="df25a062-f1eb-49b7-9282-844ee33d47ea"
CM017801.1	RepeatMasker	LTR/Gypsy	17854932	17855749	874	+	.	ID="RND-5_FAMILY-7245";Tend="3244";Tstart="2427";shortTE="F";uid="b817969d-0287-47e4-ba39-135fa19e6e7c"
CM017801.1	RepeatMasker	DNA/Kolobok-E	34398616	34399046	709	+	.	ID="rnd-6_family-11365";Tend="1623";Tstart="1122";shortTE="F";uid="e5355761-b395-45b8-b4cd-53cb729601a0"
CM017801.1	RepeatMasker	DNA	18646330	18646437	521	+	.	ID="TTAA2D_AP";Tend="407";Tstart="312";shortTE="F";uid="02f66962-08b1-4c50-9574-5ca2f3720174"
CM017801.1	RepeatMasker	DNA/hAT?	28931860	28932765	6920	+	.	ID="RND-1_FAMILY-54";Tend="1783";Tstart="889";shortTE="F";uid="380e1917-88a3-48dd-9688-a7aa89201982"
CM017801.1	RepeatMasker	DNA/Kolobok-E	10163707	10164025	975	+	.	ID="RND-6_FAMILY-11365";Tend="2230";Tstart="1865";shortTE="F";uid="30540064-d475-4a10-811a-3f00ae761503"
CM017801.1	RepeatMasker	RC/Helitron	13018458	13018771	1219	+	.	ID="RND-5_FAMILY-3164";Tend="5832";Tstart="5144";shortTE="F";uid="577214fd-8dcc-4754-8225-ae0033204fa7"
CM017801.1	RepeatMasker	LINE/RTE-BovB	31648751	31648932	589	+	.	ID="RND-6_FAMILY-13577";Tend="303";Tstart="115";shortTE="F";uid="b4114349-9613-4f11-9bed-4fcd6846c302"
CM017801.1	RepeatMasker	LINE/R1	26982331	26982878	441	+	.	ID="R1-3_AP";Tend="6091";Tstart="5563";shortTE="F";uid="331202ef-da29-4971-b8dc-dc3b7c3be101"
CM017801.1	RepeatMasker	DNA	616646	616897	862	+	.	ID="DNAX-10_AP";Tend="222";Tstart="3";shortTE="F";uid="6c7c1a48-9798-4072-a798-6eb14c4d2212"
CM017801.1	RepeatMasker	DNA/Kolobok-E	27109109	27109268	700	+	.	ID="RND-1_FAMILY-362";Tend="1504";Tstart="1347";shortTE="F";uid="5ca84f29-20da-4a8d-ad30-75e2a70a8f85"
CM017801.1	RepeatMasker	Unknown	22042131	22043581	10376	+	.	ID="RND-5_FAMILY-1349";Tend="2120";Tstart="673";shortTE="F";uid="f545ca90-96d7-4a64-b11d-60d88db7d9e6"
CM017801.1	RepeatMasker	LINE/I-Jockey	32147933	32148647	1076	+	.	ID="RND-6_FAMILY-1550";Tend="845";Tstart="164";shortTE="F";uid="a20612a5-c0fd-4386-b873-e2254020bef4"
CM017801.1	RepeatMasker	LTR/Gypsy	11949278	11949710	726	+	.	ID="RND-6_FAMILY-101";Tend="961";Tstart="526";shortTE="F";uid="231c5af1-d782-4853-bf97-0918019ce17a"
CM017801.1	RepeatMasker	Unknown	24992413	24992725	1897	+	.	ID="RND-1_FAMILY-16";Tend="1276";Tstart="959";shortTE="F";uid="86d461b7-c3a9-4c5c-a9d4-ca9f8de754d0"
CM017801.1	RepeatMasker	Retroposon?	20744356	20744577	441	+	.	ID="RND-5_FAMILY-2590";Tend="785";Tstart="566";shortTE="F";uid="f136471d-2017-4662-9bcb-3e911a44a44a"
CM017801.1	RepeatMasker	DNA/TcMar-m44	18640868	18640975	523	+	.	ID="dnax-3b_ap";Tend="131";Tstart="1";shortTE="F";uid="055239cd-f6d0-47d9-b878-67da732caf36"
CM017801.1	RepeatMasker	Retroposon?	22951655	22951758	536	+	.	ID="RND-5_FAMILY-8967";Tend="979";Tstart="878";shortTE="F";uid="3e9bb257-df08-4a4f-834d-f1c95e8dff57"
CM017801.1	RepeatMasker	DNA/hAT-Charlie	33566397	33567130	1074	+	.	ID="HAT-33_LMI";TEgroup="ctg_5%7CHAT-33_LMI%7C1";Tend="2284";Tstart="1310";shortTE="F";uid="1bc4f6ba-763a-4711-b599-53bca88b0939"
CM017801.1	RepeatMasker	DNA	17684481	17684834	678	+	.	ID="RND-6_FAMILY-15876";Tend="1835";Tstart="1510";shortTE="F";uid="4800bb73-e5e7-410d-8f2b-b53b0dfc5098"
CM017801.1	RepeatMasker	DNA/hAT-hAT19	8531240	8533075	1400	+	.	ID="rnd-6_family-2889";Tend="2380";Tstart="775";shortTE="F";uid="d86f0958-af47-412b-89f6-1ff6d1adb6b4"
CM017801.1	RepeatMasker	DNA/hAT-hAT19	34124467	34124573	451	+	.	ID="DNA8-64B_AP";Tend="125";Tstart="3";shortTE="F";uid="c15a3c48-0fce-4734-96b9-73834f9896c9"
CM017801.1	RepeatMasker	DNA/Ginger-1	29577612	29577769	431	+	.	ID="RND-6_FAMILY-9179";Tend="1600";Tstart="1445";shortTE="F";uid="7f9e9ad5-0835-457d-8bec-50b3a6a300e8"
CM017801.1	RepeatMasker	DNA/hAT	8506303	8506443	799	+	.	ID="RND-5_FAMILY-343";Tend="866";Tstart="563";shortTE="F";uid="7e9122fa-8190-4f3e-ad71-de8fd83b79fa"
CM017801.1	RepeatMasker	DNA/Kolobok-E	2382084	2382452	493	+	.	ID="koloboke-1_ap";Tend="3301";Tstart="3186";shortTE="F";uid="c3eae1a4-68a2-40c4-9bc0-387ad31e3c27"
CM017801.1	RepeatMasker	DNA	34176538	34176638	606	+	.	ID="RND-6_FAMILY-2082";Tend="2604";Tstart="2512";shortTE="F";uid="bf1d60f2-814c-4bfb-b5cf-79d986bab7ad"
CM017801.1	RepeatMasker	DNA/Kolobok-E	13963339	13963835	1381	+	.	ID="RND-5_FAMILY-12007";Tend="1831";Tstart="1263";shortTE="F";uid="49521224-7b13-4e35-9fbd-4ef1b6fdb3f7"
CM017801.1	RepeatMasker	LTR/Copia	10794511	10795525	7498	+	.	ID="RND-6_FAMILY-10743";Tend="2682";Tstart="1624";shortTE="F";uid="769b84f6-80fb-410d-999b-d6c65c3ac424"
CM017801.1	RepeatMasker	DNA/Ginger-1	29228906	29230368	9352	+	.	ID="RND-6_FAMILY-566";Tend="2340";Tstart="853";shortTE="F";uid="9ecefa5a-620f-4508-8f73-ca0a17a4a619"
CM017801.1	RepeatMasker	DNA	11455389	11455607	419	+	.	ID="RND-6_FAMILY-15876";Tend="1420";Tstart="1207";shortTE="F";uid="66de850d-9ce1-4097-ae3c-942bd0ff4e3b"
CM017801.1	RepeatMasker	DNA/hAT	31355268	31355388	940	+	.	ID="RND-6_FAMILY-5600";Tend="1174";Tstart="1054";shortTE="F";uid="92dbba3d-ab98-4e1f-87d4-0182df52723f"
CM017801.1	RepeatMasker	Retroposon?	14967509	14968110	2537	+	.	ID="SINE2-1_AP";Tend="1476";Tstart="838";shortTE="F";uid="b351d949-fe06-4a2b-b1bf-146bd2416b6e"
CM017801.1	RepeatMasker	DNA/Sola-1	22911187	22911356	699	+	.	ID="DNA4-4_AP";Tend="174";Tstart="4";shortTE="F";uid="49af550a-dd07-4357-85c8-9cb5ad7aec85"
CM017801.1	RepeatMasker	LINE/I	153778	156466	1981	+	.	ID="RND-1_FAMILY-339";TEgroup="ctg_5%7CRND-1_FAMILY-339%7C1";Tend="2310";Tstart="1";shortTE="F";uid="0b74cb8a-e919-4ba4-8285-4fc5779fe8ea"
CM017801.1	RepeatMasker	DNA/Ginger-1	33660253	33660901	930	+	.	ID="RND-6_FAMILY-6590";Tend="1815";Tstart="1154";shortTE="F";uid="77d9b4fc-3f16-4d73-803a-ae7091456c37"
CM017801.1	RepeatMasker	DNA	3126341	3126492	922	+	.	ID="DNA4-5B_AP";Tend="262";Tstart="111";shortTE="F";uid="e788703f-2a65-42c6-8d80-9aacec27ac59"
CM017801.1	RepeatMasker	RC/Helitron	18748582	18749005	3084	+	.	ID="RND-4_FAMILY-243";Tend="1652";Tstart="1232";shortTE="F";uid="4cd6d5f8-3f70-4b8c-bb05-8c4d809ff924"
CM017801.1	RepeatMasker	DNA/hAT-Ac	7333308	7333767	3017	+	.	ID="RND-6_FAMILY-16806";Tend="1370";Tstart="911";shortTE="F";uid="a7d9d2d5-2724-42fa-8a3b-0b5a9ebfcd47"
CM017801.1	RepeatMasker	Unknown	27433796	27434035	1660	+	.	ID="RND-6_FAMILY-25934";Tend="1650";Tstart="1398";shortTE="F";uid="82b9341b-b9de-4965-a20a-0674394f583a"
CM017801.1	RepeatMasker	RC/Helitron	25370138	25370387	1780	+	.	ID="RND-5_FAMILY-1550";Tend="1176";Tstart="920";shortTE="F";uid="7580d9aa-c307-42cc-9380-d9b00de30d5b"
CM017801.1	RepeatMasker	Unknown	31647669	31647885	502	+	.	ID="RND-5_FAMILY-1201";Tend="565";Tstart="375";shortTE="F";uid="43fbc0c6-ec4f-4143-87b2-404bc9d61d48"
CM017801.1	RepeatMasker	DNA	5471273	5471467	819	+	.	ID="TTAA2D_AP";Tend="228";Tstart="32";shortTE="F";uid="2bb6a20c-1c19-40e8-b006-527cc1bdb92f"
CM017801.1	RepeatMasker	Unknown	28933446	28933607	830	+	.	ID="RND-5_FAMILY-1800";Tend="2742";Tstart="2574";shortTE="F";uid="13d31f88-0991-45e2-8b3b-4d80a7fee57a"
CM017801.1	RepeatMasker	DNA/hAT	23084499	23084619	712	+	.	ID="RND-6_FAMILY-226";Tend="1155";Tstart="867";shortTE="F";uid="3eae186e-840c-43b7-be5c-6942f8dd7fc4"
CM017801.1	RepeatMasker	DNA/Ginger	20048686	20049266	2147	+	.	ID="RND-6_FAMILY-7638";Tend="1907";Tstart="1309";shortTE="F";uid="f4381522-5f2e-4d16-a067-ff7ee59df54d"
CM017801.1	RepeatMasker	DNA/Ginger-1	21502459	21502678	864	+	.	ID="RND-6_FAMILY-1840";Tend="812";Tstart="596";shortTE="F";uid="cdb3ca42-3c01-4849-a171-725d925048d4"
CM017801.1	RepeatMasker	DNA/TcMar-m44	17568836	17570092	10085	+	.	ID="MARINER-2_AP";Tend="1770";Tstart="516";shortTE="F";uid="f2ff149d-83e9-4c91-8e38-418c533d3c2a"
CM017801.1	RepeatMasker	DNA/Kolobok-E	1841292	1841569	1381	+	.	ID="rnd-5_family-12007";Tend="2117";Tstart="1481";shortTE="F";uid="fde34b78-9927-4e5c-8693-5486f4ef9f5f"
CM017801.1	RepeatMasker	LINE/RTE-BovB	10683250	10684779	1493	+	.	ID="RND-6_FAMILY-22570";Tend="3016";Tstart="1473";shortTE="F";uid="178cb66c-508f-47ff-adbd-5d316f81d683"
CM017801.1	RepeatMasker	Unknown	29427168	29427547	3375	+	.	ID="RND-6_FAMILY-11274";Tend="1612";Tstart="1233";shortTE="F";uid="bb3b7950-dc7e-4f71-ac8f-b1ea3c46aece"
CM017801.1	RepeatMasker	DNA/Ginger-1	29472449	29472747	1500	+	.	ID="RND-1_FAMILY-62";Tend="1497";Tstart="1176";shortTE="F";uid="2bd28555-ad74-4721-8e59-4dedf00eee63"
CM017801.1	RepeatMasker	DNA/Kolobok-E	14713799	14714695	6731	+	.	ID="RND-5_FAMILY-12007";Tend="1833";Tstart="928";shortTE="F";uid="1f92e575-9e74-44e2-8331-cf8405f57677"
CM017801.1	RepeatMasker	DNA	34226298	34226523	1258	+	.	ID="DNA8-31_AP";Tend="231";Tstart="2";shortTE="F";uid="72e1ea77-f5a5-4878-b08b-56d77971d03c"
CM017801.1	RepeatMasker	Retroposon?	11377530	11378138	524	+	.	ID="RND-6_FAMILY-17861";Tend="1006";Tstart="372";shortTE="F";uid="f8775b93-11f8-4142-b663-08368618fce7"
CM017801.1	RepeatMasker	Retroposon?	16262049	16262649	1260	+	.	ID="SINE2-1_AP";Tend="1411";Tstart="781";shortTE="F";uid="d53a6ee0-764f-4ca4-a647-17ffc2dd46f7"
CM017801.1	RepeatMasker	DNA/hAT-Tip100	26865543	26866636	6953	+	.	ID="RND-6_FAMILY-13290";Tend="1846";Tstart="798";shortTE="F";uid="e26821ac-2233-4258-b889-ca275d0467be"
CM017801.1	RepeatMasker	DNA/Ginger-1	26627619	26628141	3144	+	.	ID="RND-6_FAMILY-23998";Tend="1484";Tstart="955";shortTE="F";uid="ad41771f-60c8-44eb-854a-c8d2f73a6d54"
CM017801.1	RepeatMasker	Unknown	32268403	32268546	841	+	.	ID="RND-5_FAMILY-1245";Tend="1130";Tstart="989";shortTE="F";uid="d3192d20-f3ef-4758-8cef-739b9d2d299b"
CM017801.1	RepeatMasker	DNA/MULE-MuDR	18593088	18593363	1374	+	.	ID="RND-4_FAMILY-952";Tend="1664";Tstart="1375";shortTE="F";uid="8dc722ce-351c-42f7-a164-3f7552d8befe"
CM017801.1	RepeatMasker	Unknown	21215333	21215719	2398	+	.	ID="RND-1_FAMILY-99";Tend="1782";Tstart="1390";shortTE="F";uid="5ffd22ba-1d8e-45f8-a483-6f927f7a184a"
CM017801.1	RepeatMasker	DNA/PIF-Harbinger	19904311	19904538	598	+	.	ID="HARBINGER1_DYA";Tend="1369";Tstart="1141";shortTE="F";uid="e7c74299-9265-411b-9743-c3a4936b98dd"
CM017801.1	RepeatMasker	DNA/Kolobok-E	4454149	4454253	614	+	.	ID="KOLOBOKE-2_AP";Tend="1265";Tstart="1162";shortTE="F";uid="a9f0d725-e4f1-4e68-b322-5c40c1b9885c"
CM017801.1	RepeatMasker	LTR	29991604	29992149	1034	+	.	ID="RND-6_FAMILY-10644";Tend="1939";Tstart="1397";shortTE="F";uid="7ce6d2e4-3adc-4b2b-93c2-164018ceb834"
CM017801.1	RepeatMasker	LTR/Copia	19463606	19464204	4801	+	.	ID="RND-6_FAMILY-16222";Tend="1568";Tstart="970";shortTE="F";uid="94eb560a-c8c3-487d-95a3-fc0e9f0a28c0"
CM017801.1	RepeatMasker	DNA/Kolobok-E	7555676	7555926	442	+	.	ID="RND-5_FAMILY-12007";TEgroup="ctg_5%7CRND-5_FAMILY-12007%7C3";Tend="1746";Tstart="1480";shortTE="F";uid="abdebc64-bf50-435e-852b-c236bd6e19fb"
CM017801.1	RepeatMasker	DNA/Kolobok-E	20987253	20987698	1358	+	.	ID="RND-5_FAMILY-4099";Tend="1497";Tstart="967";shortTE="F";uid="f3adc182-4d54-4c58-a3d7-910972fcfc94"
CM017801.1	RepeatMasker	DNA/hAT-Tip100	3946351	3946543	1469	+	.	ID="DNA8-12_AP";Tend="207";Tstart="1";shortTE="F";uid="74b2bace-71cd-4a1d-b8dd-f62ef0d87157"
CM017801.1	RepeatMasker	DNA/hAT-hAT19	27616502	27616741	962	+	.	ID="DNA8-71B_AP";Tend="241";Tstart="1";shortTE="F";uid="635bcc67-c34c-48b8-bc4e-97690c5f33b3"
CM017801.1	RepeatMasker	DNA	20086096	20086283	1153	+	.	ID="DNA-TTAA-1_AP";Tend="186";Tstart="1";shortTE="F";uid="4e857b90-9994-435f-a0bc-bc7bed1c8ac7"
CM017801.1	RepeatMasker	Unknown	23016709	23016875	819	+	.	ID="RND-5_FAMILY-440";Tend="1394";Tstart="1190";shortTE="F";uid="58da8b24-e4e6-4ead-b288-25db4194d03e"
CM017801.1	RepeatMasker	DNA	31048670	31049127	1907	+	.	ID="DNA8-31_AP";Tend="595";Tstart="222";shortTE="F";uid="7a1ef40a-f40a-4ac3-9c29-3723d3549d7c"
CM017801.1	RepeatMasker	DNA/hAT?	29708200	29708404	738	+	.	ID="RND-4_FAMILY-875";Tend="1307";Tstart="1083";shortTE="F";uid="8f9313f8-9505-43f7-909d-08bed1abd022"
CM017801.1	RepeatMasker	Unknown	17994855	17995356	2996	+	.	ID="RND-1_FAMILY-298";Tend="1472";Tstart="971";shortTE="F";uid="1c009b0d-5ca5-48c8-adbe-e52777c87001"
CM017801.1	RepeatMasker	DNA/hAT-Tip100	19414610	19414894	1128	+	.	ID="RND-6_FAMILY-3022";Tend="2194";Tstart="1935";shortTE="F";uid="444ffa83-30b0-414e-a762-168a61443c09"
CM017801.1	RepeatMasker	LTR/Gypsy	33695532	33696579	9075	+	.	ID="RND-5_FAMILY-7245";Tend="1106";Tstart="51";shortTE="F";uid="f786078a-0159-4b20-9389-bfe48b49be38"
CM017801.1	RepeatMasker	DNA/hAT-hAT19	2821112	2821325	841	+	.	ID="rnd-6_family-21096";Tend="1119";Tstart="895";shortTE="F";uid="eb44d2ad-3c93-4b46-af09-abbf0a0f9c32"
CM017801.1	RepeatMasker	DNA	32574297	32574943	4817	+	.	ID="RND-5_FAMILY-322";Tend="2914";Tstart="2263";shortTE="F";uid="ecdb60a1-ae81-4095-8871-df60b57710f3"
CM017801.1	RepeatMasker	Unknown	4897479	4897832	2268	+	.	ID="RND-6_FAMILY-14429";Tend="1193";Tstart="833";shortTE="F";uid="b3edf812-5e52-4753-a027-4f77aad62e3e"
CM017801.1	RepeatMasker	LINE/CR1	18451282	18451493	742	+	.	ID="RND-5_FAMILY-3327";Tend="1628";Tstart="1393";shortTE="F";uid="25cf6853-61fb-4aa5-82d7-e19661cace04"
CM017801.1	RepeatMasker	DNA/Ginger-1	11025927	11026109	490	+	.	ID="rnd-6_family-566";Tend="1024";Tstart="898";shortTE="F";uid="25e4d363-cca8-4dad-9106-31a59635c6be"
CM017801.1	RepeatMasker	Unknown	9822161	9822683	2953	+	.	ID="RND-4_FAMILY-2182";Tend="1433";Tstart="909";shortTE="F";uid="6346fb99-34cb-4f56-a404-9ba45b39d1ec"
CM017801.1	RepeatMasker	Retroposon?	17260948	17261671	4091	+	.	ID="SINE2-1_AP";Tend="1142";Tstart="390";shortTE="F";uid="6e4310e7-05d8-4414-9494-e6a6a9c73fcf"
CM017801.1	RepeatMasker	Unknown	33928188	33928416	957	+	.	ID="RND-6_FAMILY-1132";Tend="1254";Tstart="1008";shortTE="F";uid="039fee84-9a21-4828-abb8-7c08b719c05a"
CM017801.1	RepeatMasker	Unknown	20115824	20116025	744	+	.	ID="RND-5_FAMILY-2335";Tend="1209";Tstart="1004";shortTE="F";uid="4f7d90bf-55db-4078-9c9f-11c79cf5b69d"
CM017801.1	RepeatMasker	DNA/Kolobok-E	20644296	20644480	537	+	.	ID="RND-6_FAMILY-15326";Tend="2180";Tstart="2003";shortTE="F";uid="f0d498e3-84e8-49ff-a4ea-4a470c80dad4"
CM017801.1	RepeatMasker	DNA	8789896	8790042	550	+	.	ID="DNA8-59_AP";Tend="137";Tstart="1";shortTE="F";uid="2301b824-59c0-4bee-9dfd-5a79f0fee964"
CM017801.1	RepeatMasker	RC/Helitron	21168137	21168245	783	+	.	ID="RND-5_FAMILY-1390";Tend="1671";Tstart="1564";shortTE="F";uid="6af96202-4e40-4ee1-b12e-73e4660846a2"
CM017801.1	RepeatMasker	DNA/Ginger-1	30105459	30106376	7497	+	.	ID="RND-6_FAMILY-6590";Tend="1817";Tstart="901";shortTE="F";uid="e92d3c6e-ab91-4d29-a21e-95da0e5d958a"
CM017801.1	RepeatMasker	DNA	3706124	3706415	1107	+	.	ID="TTAA2C_AP";Tend="423";Tstart="137";shortTE="F";uid="f2a8c51f-af68-45a5-85e7-5d4a5657d070"
CM017801.1	RepeatMasker	LINE/R1	17689020	17689481	3080	+	.	ID="RND-5_FAMILY-3979";Tend="1770";Tstart="1337";shortTE="F";uid="54fd250c-c57d-4cda-82da-6c7c8de7d916"
CM017801.1	RepeatMasker	DNA	19754607	19755009	2329	+	.	ID="DNAX-2_AP";Tend="420";Tstart="1";shortTE="F";uid="b4c8b891-0452-4ba8-8808-b523eb5343d0"
CM017801.1	RepeatMasker	Unknown	23989277	23989564	728	+	.	ID="RND-6_FAMILY-12782";Tend="933";Tstart="654";shortTE="F";uid="a91d4954-c201-4eb7-8cc5-30d1d7be0102"
CM017801.1	RepeatMasker	DNA/Ginger-1	29451436	29451614	959	+	.	ID="RND-6_FAMILY-23998";Tend="1509";Tstart="1326";shortTE="F";uid="a3d17620-381a-4b01-b027-ad7cc089365e"
CM017801.1	RepeatMasker	DNA/hAT	17068276	17068424	524	+	.	ID="RND-5_FAMILY-10559";Tend="1374";Tstart="1190";shortTE="F";uid="ebcc5cc1-b6e1-4c96-aaea-88a565a70f7e"
CM017801.1	RepeatMasker	DNA/Kolobok-E	17246504	17246700	509	+	.	ID="RND-6_FAMILY-8986";Tend="695";Tstart="509";shortTE="F";uid="9d5913d2-6c80-4da9-8d8f-64a5cb40dab8"
CM017801.1	RepeatMasker	DNA/MULE-MuDR	34365775	34365998	825	+	.	ID="RND-5_FAMILY-4771";Tend="804";Tstart="592";shortTE="F";uid="304aaba9-3c64-47c3-b2f2-3d253d03589d"
CM017801.1	RepeatMasker	DNA/hAT-hAT19	32968135	32968304	708	+	.	ID="RND-6_FAMILY-12793";Tend="4458";Tstart="4287";shortTE="F";uid="2ebc6777-e3db-43fb-acce-5ae06c5a92f9"
CM017801.1	RepeatMasker	DNA/hAT-Ac	29562742	29562851	557	+	.	ID="RND-6_FAMILY-12712";Tend="925";Tstart="801";shortTE="F";uid="3b900d3b-c4b2-4fcd-a2d6-476935471488"
CM017801.1	RepeatMasker	Unknown	27316105	27316341	1476	+	.	ID="RND-6_FAMILY-13435";Tend="1950";Tstart="1714";shortTE="F";uid="84dad967-eb29-4a34-ab8f-ed7c512e20b9"
CM017801.1	RepeatMasker	DNA/Ginger-1	7473162	7474511	6581	+	.	ID="RND-6_FAMILY-566";Tend="2326";Tstart="951";shortTE="F";uid="3c3dd457-e8e2-4636-8734-2fb700f4a0f7"
CM017801.1	RepeatMasker	DNA/hAT	22351218	22351681	3071	+	.	ID="RND-6_FAMILY-7888";Tend="1458";Tstart="999";shortTE="F";uid="ba25e5ee-9df7-4d31-ad0c-97f4d135473d"
CM017801.1	RepeatMasker	LTR/Gypsy	25718479	25724407	48447	+	.	ID="RND-5_FAMILY-5223";Tend="6282";Tstart="646";shortTE="F";uid="f2bf9cc2-7e7a-46dd-9888-7f00dbb71fae"
CM017801.1	RepeatMasker	Unknown	7682535	7683008	1734	+	.	ID="RND-1_FAMILY-101";TEgroup="ctg_5%7CRND-1_FAMILY-101%7C1";Tend="1276";Tstart="1020";shortTE="F";uid="10e30bc6-e8e5-4da2-be94-190d722af8c5"
CM017801.1	RepeatMasker	DNA/hAT-hAT19	28445734	28445902	931	+	.	ID="DNA8-50_AP";Tend="552";Tstart="355";shortTE="F";uid="60f22a89-88aa-4621-86d3-5ec46d117cf8"
CM017801.1	RepeatMasker	Unknown	20751047	20751184	647	+	.	ID="RND-4_FAMILY-2062";Tend="1029";Tstart="900";shortTE="F";uid="f945069b-4cbd-4ffe-b2ae-927d23412a67"
CM017801.1	RepeatMasker	LINE/R1	16918890	16920027	2497	+	.	ID="RND-5_FAMILY-15456";Tend="2205";Tstart="916";shortTE="F";uid="5311ff69-a21d-4f67-86f1-1d6d6ef950bd"
CM017801.1	RepeatMasker	DNA/Kolobok-E	19403860	19404264	1527	+	.	ID="KOLOBOKE-3_AP";Tend="2143";Tstart="1729";shortTE="F";uid="be5ed302-9158-4530-b77d-b121509c614c"
CM017801.1	RepeatMasker	LINE/CR1	20997236	20997613	636	+	.	ID="RND-6_FAMILY-700";Tend="486";Tstart="110";shortTE="F";uid="e7283594-c413-405f-aea4-9e7b54f673a2"
CM017801.1	RepeatMasker	DNA/P	3453937	3454175	446	+	.	ID="RND-6_FAMILY-13849";Tend="1004";Tstart="798";shortTE="F";uid="c9a507d1-f379-4f01-9169-9001ac7af3bc"
CM017801.1	RepeatMasker	DNA/Kolobok-E	12935722	12935962	987	+	.	ID="RND-5_FAMILY-12007";Tend="1497";Tstart="1215";shortTE="F";uid="1219a6dd-7598-47d4-921f-6046c86776b2"
CM017801.1	RepeatMasker	DNA/Kolobok-E	3072388	3072522	602	+	.	ID="RND-6_FAMILY-6582";Tend="1211";Tstart="1080";shortTE="F";uid="915ac80a-a5f2-4374-b05b-40b2e0bdb068"
CM017801.1	RepeatMasker	Retroposon?	32933530	32934432	744	+	.	ID="RND-6_FAMILY-17861";TEgroup="ctg_5%7CRND-6_FAMILY-17861%7C2";Tend="1408";Tstart="473";shortTE="F";uid="c8d73451-f2ae-443e-9827-991bdc745573"
CM017801.1	RepeatMasker	DNA/hAT-Charlie	28970799	28971394	4653	+	.	ID="RND-6_FAMILY-16273";Tend="1617";Tstart="989";shortTE="F";uid="5182aeeb-6243-4243-8e08-d94d39ac7dd6"
CM017801.1	RepeatMasker	DNA/Kolobok-E	30031867	30032066	564	+	.	ID="RND-6_FAMILY-15326";Tend="2359";Tstart="2150";shortTE="F";uid="4736d996-4bec-470a-8363-e7b7ecc80deb"
CM017801.1	RepeatMasker	DNA	20144807	20145162	584	+	.	ID="RND-6_FAMILY-330";TEgroup="ctg_5%7CRND-6_FAMILY-330%7C3";Tend="1496";Tstart="1129";shortTE="F";uid="1bd52c8a-206f-42a7-9bac-e9e7a9cec24e"
CM017801.1	RepeatMasker	DNA/hAT	17992667	17993229	4335	+	.	ID="RND-6_FAMILY-34789";Tend="1443";Tstart="866";shortTE="F";uid="47cca23e-9cc7-4c0e-b0eb-7d7ecc478173"
CM017801.1	RepeatMasker	DNA/hAT-Tip100	20118682	20119163	1026	+	.	ID="dna8-87_ap";Tend="719";Tstart="1";shortTE="F";uid="a8f8a5d6-864e-40a2-9a18-ad196ca7bf4d"
CM017801.1	RepeatMasker	DNA	19916579	19917009	2681	+	.	ID="TTAA7_AP";Tend="434";Tstart="5";shortTE="F";uid="1601edf2-c4fc-498e-a9b3-ca5b9aa182af"
CM017801.1	RepeatMasker	DNA	878043	878190	525	+	.	ID="RND-6_FAMILY-8222";Tend="228";Tstart="64";shortTE="F";uid="dfd8c26f-beb6-400c-b1a5-9a2fab73ab2e"
CM017801.1	RepeatMasker	Retroposon?	14516359	14516511	512	+	.	ID="SINE2-2_AP";Tend="613";Tstart="473";shortTE="F";uid="5f3ffa63-1fac-47bc-bf90-928c7c34f0f0"
CM017801.1	RepeatMasker	DNA	33546607	33546983	2694	+	.	ID="RND-6_FAMILY-3206";Tend="1493";Tstart="1120";shortTE="F";uid="2e9e5161-b579-4cdb-8ae1-5080daedf6e6"
CM017801.1	RepeatMasker	DNA	9675134	9675356	671	+	.	ID="rnd-1_family-271";Tend="2891";Tstart="2754";shortTE="F";uid="333bae1d-9bd0-41c7-a78f-3261de99eb43"
CM017801.1	RepeatMasker	Unknown	24208378	24208794	945	+	.	ID="RND-6_FAMILY-28730";Tend="1292";Tstart="877";shortTE="F";uid="7a8f03b9-0525-4c5e-b9ee-3200bcaf1bbd"
CM017801.1	RepeatMasker	DNA/Ginger-1	16701085	16702568	10247	+	.	ID="rnd-6_family-3353";Tend="2332";Tstart="868";shortTE="F";uid="abf813e4-333b-4849-8c17-57dc3e441e41"
CM017801.1	RepeatMasker	DNA	25503519	25503830	1583	+	.	ID="DNA8-31_AP";Tend="332";Tstart="32";shortTE="F";uid="6b54b87f-9f99-4c23-bf6a-19721fb6520c"
CM017801.1	RepeatMasker	DNA/hAT-Charlie	33152999	33153103	465	+	.	ID="HAT-N14_RPR";Tend="84";Tstart="1";shortTE="F";uid="9bf44a4e-b746-4abe-9a4a-56885fd214ed"
CM017801.1	RepeatMasker	Retroposon?	31263922	31264416	1355	+	.	ID="RND-6_FAMILY-18748";Tend="1301";Tstart="760";shortTE="F";uid="55fa6337-6cb5-4f4d-a04e-ca1683fcd0d6"
CM017801.1	RepeatMasker	DNA/Ginger-1	31836150	31836440	1086	+	.	ID="RND-6_FAMILY-566";Tend="1881";Tstart="1603";shortTE="F";uid="e42b869e-5678-474b-8204-9b2cd66a11ec"
CM017801.1	RepeatMasker	DNA/hAT-Charlie	30666824	30667668	4340	+	.	ID="RND-6_FAMILY-16488";Tend="1457";Tstart="679";shortTE="F";uid="f921308a-00a4-48d6-a7ad-ee78ff442078"
CM017801.1	RepeatMasker	DNA	12825633	12826066	1912	+	.	ID="DNA8-29_AP";TEgroup="ctg_5%7CDNA8-29_AP%7C1";Tend="771";Tstart="1";shortTE="F";uid="be8c46cc-fdd3-403c-9f9e-885971f042d1"
CM017801.1	RepeatMasker	Unknown	12936235	12936444	585	+	.	ID="RND-6_FAMILY-1784";Tend="1631";Tstart="1471";shortTE="F";uid="94b5f8e7-3314-4961-8d91-da2a8a4d9b21"
CM017801.1	RepeatMasker	LTR/Gypsy	10628832	10628963	429	+	.	ID="GYPSY61-I_AG";Tend="4346";Tstart="4204";shortTE="F";uid="7bf45a35-8df5-40ee-ac45-2f5657608ede"
CM017801.1	RepeatMasker	Unknown	17727143	17727247	813	+	.	ID="RND-6_FAMILY-18084";Tend="1590";Tstart="1485";shortTE="F";uid="47373b7e-2420-4881-afcf-66615442c5fc"
CM017801.1	RepeatMasker	DNA	17713431	17716265	12538	+	.	ID="rnd-6_family-2007";Tend="2217";Tstart="11";shortTE="F";uid="8e1d73f1-f14d-49fa-9e32-bd37aed5181a"
CM017801.1	RepeatMasker	RC/Helitron	19330077	19330345	760	+	.	ID="RND-1_FAMILY-13";Tend="1096";Tstart="828";shortTE="F";uid="753925fd-f601-49f8-afcf-aba36bd81ad1"
CM017801.1	RepeatMasker	DNA/Ginger-1	21089070	21089602	3290	+	.	ID="RND-6_FAMILY-23998";Tend="1473";Tstart="956";shortTE="F";uid="52426413-ca48-453a-8a73-a0713712b9a5"
CM017801.1	RepeatMasker	DNA	29082526	29083019	982	+	.	ID="dna4-2_ap";Tend="816";Tstart="279";shortTE="F";uid="a42d5d54-2f06-4632-af4a-52139bb6a809"
CM017801.1	RepeatMasker	DNA	21211056	21211476	974	+	.	ID="RND-6_FAMILY-12855";Tend="781";Tstart="359";shortTE="F";uid="d826df42-9130-4237-861d-69538a3bc697"
CM017801.1	RepeatMasker	DNA/hAT-Tip100	10760621	10760784	521	+	.	ID="HAT-N16_AP";TEgroup="ctg_5%7CHAT-N16_AP%7C9";Tend="273";Tstart="1";shortTE="T";uid="87b166f8-58c3-4237-8759-9aca1f5b84bc"
CM017801.1	RepeatMasker	DNA	33961439	33961724	1929	+	.	ID="TTAA27_AP";Tend="289";Tstart="1";shortTE="F";uid="b1a96eaf-3757-4593-89af-26d2cb07e39a"
CM017801.1	RepeatMasker	DNA/hAT-Blackjack	32346390	32346721	602	+	.	ID="HAT-12_LMI";Tend="1572";Tstart="1241";shortTE="F";uid="b1ff8596-ea46-4b70-8944-e34b0f32e1cf"
CM017801.1	RepeatMasker	LINE/CR1	25880894	25881137	458	+	.	ID="RND-6_FAMILY-700";Tend="420";Tstart="177";shortTE="F";uid="e3873d14-d74e-40a9-a5b3-bfa9845e91c8"
CM017801.1	RepeatMasker	LINE/CR1	18084504	18084725	642	+	.	ID="RND-6_FAMILY-4882";Tend="885";Tstart="677";shortTE="F";uid="7ea47aa9-d25c-44d0-895c-eb142332cf7c"
CM017801.1	RepeatMasker	LTR/Gypsy	31402974	31404453	9064	+	.	ID="RND-6_FAMILY-34294";Tend="2462";Tstart="988";shortTE="F";uid="1b017b43-4e17-4926-814d-169c7e20620d"
CM017801.1	RepeatMasker	DNA/hAT?	16617256	16617472	1209	+	.	ID="RND-4_FAMILY-875";Tend="1412";Tstart="1199";shortTE="F";uid="94135e2d-3047-466c-9c56-74296b4bf492"
CM017801.1	RepeatMasker	Unknown	1544541	1545250	4598	+	.	ID="RND-5_FAMILY-1712";Tend="1296";Tstart="615";shortTE="F";uid="7ade49f7-87ca-4806-9c82-c7360a4f1d7c"
CM017801.1	RepeatMasker	DNA/hAT	27796948	27797077	483	+	.	ID="DNA8-97_AP";Tend="131";Tstart="1";shortTE="F";uid="fb790843-81c5-450f-b568-cc4fff6df11c"
CM017801.1	RepeatMasker	DNA	33689801	33690029	925	+	.	ID="TTAA2C_AP";Tend="423";Tstart="222";shortTE="F";uid="c5bcc794-fbad-46d6-adcd-7dc91b897943"
CM017801.1	RepeatMasker	DNA/hAT	32312797	32314142	8118	+	.	ID="RND-6_FAMILY-12812";Tend="2014";Tstart="632";shortTE="F";uid="bac507d7-462a-44f5-af06-d396a0f5ba81"
CM017801.1	RepeatMasker	DNA/Kolobok-E	26929518	26929733	461	+	.	ID="RND-6_FAMILY-15326";Tend="1570";Tstart="1367";shortTE="F";uid="b347ebf6-7a7d-4f40-8030-63c4d5e8fd78"
CM017801.1	RepeatMasker	DNA	20273219	20273409	461	+	.	ID="RND-6_FAMILY-21122";Tend="1403";Tstart="1211";shortTE="F";uid="17acaf58-8c80-4efe-a92e-1da61f50d04d"
CM017801.1	RepeatMasker	RC/Helitron	15567198	15567316	454	+	.	ID="RND-1_FAMILY-240";Tend="1951";Tstart="1834";shortTE="F";uid="596e13bb-ebdb-4631-923d-276dfcf1a549"
CM017801.1	RepeatMasker	LINE/R1	27842692	27843148	566	+	.	ID="RND-1_FAMILY-268";TEgroup="ctg_5%7CRND-1_FAMILY-268%7C1";Tend="1602";Tstart="910";shortTE="F";uid="7c07e8db-a62f-4df6-b319-7acd602dd4d3"
CM017801.1	RepeatMasker	DNA/Ginger-1	20589756	20590273	2795	+	.	ID="RND-6_FAMILY-23998";Tend="1468";Tstart="951";shortTE="F";uid="bd3ce51e-ad25-4c87-b277-1daf668801fa"
CM017801.1	RepeatMasker	DNA	21291254	21291606	1014	+	.	ID="DNA4-2_AP";Tend="369";Tstart="1";shortTE="F";uid="6852d1f5-846b-41b5-a6a8-098014b91bcb"
CM017801.1	RepeatMasker	Unknown	27522188	27522594	1311	+	.	ID="RND-6_FAMILY-11553";Tend="1915";Tstart="1507";shortTE="F";uid="ac5f801f-40c7-4861-b9f6-8f5f15314f88"
CM017801.1	RepeatMasker	LTR/Pao	23777441	23778262	748	+	.	ID="BEL-213_AA-I";Tend="6525";Tstart="5649";shortTE="F";uid="fca417f7-7511-4445-98c7-b46a812ad303"
CM017801.1	RepeatMasker	RC/Helitron	30643526	30643701	882	+	.	ID="RND-1_FAMILY-13";Tend="1119";Tstart="939";shortTE="F";uid="d8c8b367-a4c8-4c67-a015-50b8c2ecd9b7"
CM017801.1	RepeatMasker	Retroposon?	22517374	22518027	1417	+	.	ID="RND-6_FAMILY-9961";Tend="1565";Tstart="876";shortTE="F";uid="ad94ff63-769f-4a02-8ee9-1b9e2ad3016a"
CM017801.1	RepeatMasker	DNA/Ginger-1	1032323	1032487	1081	+	.	ID="rnd-4_family-1107";Tend="1040";Tstart="864";shortTE="F";uid="0fe512f6-6331-4d09-8508-60456a785799"
CM017801.1	RepeatMasker	Unknown	29435256	29435600	2828	+	.	ID="RND-5_FAMILY-1201";Tend="1228";Tstart="885";shortTE="F";uid="e91adcd3-62be-4e9b-a7e5-c3e35f8a429f"
CM017801.1	RepeatMasker	DNA/Kolobok-E	33871304	33871583	1467	+	.	ID="rnd-5_family-12007";Tend="1123";Tstart="769";shortTE="F";uid="187b60db-3c31-42b9-8100-bf2fcc0d924c"
CM017801.1	RepeatMasker	DNA	16118444	16119197	3224	+	.	ID="DNA4-2_AP";Tend="769";Tstart="1";shortTE="F";uid="c54eeb9d-be47-4594-ae6f-0d7c0b3b20ba"
CM017801.1	RepeatMasker	RC/Helitron	27148237	27148357	690	+	.	ID="RND-6_FAMILY-10189";Tend="1032";Tstart="896";shortTE="F";uid="d710e6ca-5acf-4376-9246-55a68fcf9375"
CM017801.1	RepeatMasker	DNA/hAT?	20108685	20108958	1186	+	.	ID="rnd-6_family-25429";Tend="867";Tstart="656";shortTE="F";uid="afa4b4d5-6642-4c6e-8996-8ca37cff8d94"
CM017801.1	RepeatMasker	Unknown	32646715	32649258	2303	+	.	ID="RND-5_FAMILY-730";TEgroup="ctg_5%7CRND-5_FAMILY-730%7C4";Tend="2276";Tstart="104";shortTE="F";uid="3520bffe-12ea-43ee-a1fe-e3cae583dbad"
CM017801.1	RepeatMasker	Retroposon?	23156437	23158610	15780	+	.	ID="RND-6_FAMILY-3000";Tend="2101";Tstart="59";shortTE="F";uid="6731f1d4-b05a-4102-8824-236a8b3bf3ef"
CM017801.1	RepeatMasker	DNA/Ginger-1	9623288	9623923	1896	+	.	ID="rnd-6_family-566";Tend="1814";Tstart="1207";shortTE="F";uid="13ceba84-97ed-48d7-8db3-48b994e105e6"
CM017801.1	RepeatMasker	DNA	17117963	17118154	574	+	.	ID="RND-6_FAMILY-2007";Tend="2049";Tstart="1880";shortTE="F";uid="fbff8d65-39f2-4ac0-9e1c-dcac9bb49f68"
CM017801.1	RepeatMasker	Unknown	8073591	8073759	1026	+	.	ID="RND-1_FAMILY-70";Tend="1477";Tstart="1288";shortTE="F";uid="c2991d51-10ee-4191-93fd-be20e68096f6"
CM017801.1	RepeatMasker	Unknown	15834789	15834948	986	+	.	ID="RND-4_FAMILY-3024";Tend="1100";Tstart="935";shortTE="F";uid="a197a744-2fb5-4376-858c-21080c29e50b"
CM017801.1	RepeatMasker	Unknown	5420640	5421047	2505	+	.	ID="RND-6_FAMILY-23025";Tend="1563";Tstart="1123";shortTE="F";uid="5fbdc4b5-82ea-4d6d-8df9-198fef6b183d"
CM017801.1	RepeatMasker	DNA	2335911	2336044	556	+	.	ID="TTAA14_AP";Tend="290";Tstart="162";shortTE="F";uid="a2d97372-fbad-4e45-900d-016cd289dbc3"
CM017801.1	RepeatMasker	LTR/Copia	23214196	23214393	534	+	.	ID="RND-6_FAMILY-13812";Tend="841";Tstart="610";shortTE="F";uid="83b408d5-deea-402a-b1b5-2a95dba640aa"
CM017801.1	RepeatMasker	DNA/MULE-MuDR	27799298	27799465	409	+	.	ID="RND-6_FAMILY-6345";Tend="535";Tstart="368";shortTE="F";uid="715cdc3a-bcb2-4bd7-a1fe-5bc92475c9ad"
CM017801.1	RepeatMasker	DNA	28435290	28435395	459	+	.	ID="RND-5_FAMILY-2834";Tend="2205";Tstart="2097";shortTE="F";uid="a8e5a0e9-dc76-438f-8e9a-94ba428230ff"
CM017801.1	RepeatMasker	Retroposon?	30667621	30668003	1809	+	.	ID="RND-6_FAMILY-9961";Tend="1772";Tstart="1427";shortTE="F";uid="d93c0e83-b26f-4ef8-bc5a-07cb453fb52f"
CM017801.1	RepeatMasker	DNA/Ginger-2	930367	930769	2527	+	.	ID="RND-6_FAMILY-970";Tend="2610";Tstart="2205";shortTE="F";uid="ba35817d-0cd2-4969-8178-970f944fee75"
CM017801.1	RepeatMasker	Unknown	8241184	8241458	1113	+	.	ID="RND-1_FAMILY-16";Tend="1284";Tstart="983";shortTE="F";uid="752bc5fd-2e95-46a3-8fa1-e952dd7e555d"
CM017801.1	RepeatMasker	DNA	15129811	15130108	454	+	.	ID="ttaa3c_ap";Tend="327";Tstart="21";shortTE="F";uid="53b01e12-15f9-43ba-a7d0-5b2120ebfd62"
CM017801.1	RepeatMasker	RC/Helitron	8902828	8903333	702	+	.	ID="HELITRON-2_DF";Tend="1184";Tstart="693";shortTE="F";uid="7a82bca4-dd28-4abf-9a46-f2933a91ab20"
CM017801.1	RepeatMasker	DNA/Kolobok-E	29356881	29357202	1102	+	.	ID="RND-6_FAMILY-1910";Tend="1218";Tstart="931";shortTE="F";uid="0309e6d7-ad6a-4702-8141-9e3db451cc87"
CM017801.1	RepeatMasker	DNA/Kolobok-E	20397581	20398625	4228	+	.	ID="rnd-6_family-1789";Tend="1774";Tstart="967";shortTE="F";uid="9e18a3a6-86cf-4cbb-ae86-ea92c0308abd"
CM017801.1	RepeatMasker	Unknown	7360013	7360185	439	+	.	ID="RND-5_FAMILY-4482";Tend="1598";Tstart="1429";shortTE="F";uid="181b57e9-a236-4bbc-a3f4-675196fc87d4"
CM017801.1	RepeatMasker	DNA/Kolobok-E	21328179	21328366	868	+	.	ID="RND-5_FAMILY-12007";Tend="1846";Tstart="1651";shortTE="F";uid="1cbaea7d-e8a8-41f7-af3c-9f9a12175a68"
CM017801.1	RepeatMasker	DNA/TcMar-Tc4	25987621	25987955	1135	+	.	ID="RND-6_FAMILY-6167";Tend="613";Tstart="285";shortTE="F";uid="9ba694d0-dd64-4b62-8254-6f7711a78d9e"
CM017801.1	RepeatMasker	DNA	28936427	28936606	814	+	.	ID="RND-6_FAMILY-6838";Tend="1000";Tstart="828";shortTE="F";uid="b1b653b7-4209-432a-9a02-d7a311fb916b"
CM017801.1	RepeatMasker	Unknown	19067944	19068057	609	+	.	ID="RND-6_FAMILY-913";Tend="1454";Tstart="1346";shortTE="F";uid="6c1ae00e-401d-41b6-bf82-b5bd33cbfcd0"
CM017801.1	RepeatMasker	DNA/hAT-hAT19	9582359	9583050	1913	+	.	ID="RND-6_FAMILY-711";Tend="1920";Tstart="1158";shortTE="F";uid="89dd37d8-7646-46f4-818e-8287a5d39090"
CM017801.1	RepeatMasker	Retroposon?	3293578	3293832	824	+	.	ID="RND-6_FAMILY-2443";Tend="1107";Tstart="832";shortTE="F";uid="f900cbfb-b30e-439b-9167-46a73ce87878"
CM017801.1	RepeatMasker	DNA/Ginger-1	30956788	30957143	1985	+	.	ID="RND-1_FAMILY-196";Tend="1283";Tstart="909";shortTE="F";uid="0e57b494-c8fd-48d3-894e-adf61ffd7a6b"
CM017801.1	RepeatMasker	Unknown	30276222	30276455	1606	+	.	ID="RND-6_FAMILY-11561";Tend="1593";Tstart="1354";shortTE="F";uid="50a872b8-8f2f-47bb-b255-0e7efce425d8"
CM017801.1	RepeatMasker	DNA	3076550	3076777	547	+	.	ID="TTAA2C_AP";Tend="223";Tstart="1";shortTE="F";uid="7306647e-ef5a-4b0e-8a8a-170393907172"
CM017801.1	RepeatMasker	DNA/hAT-Charlie	985390	986121	3095	+	.	ID="RND-6_FAMILY-2626";Tend="1820";Tstart="1146";shortTE="F";uid="91f36ac7-f8bf-411f-9b36-2e2cace505f7"
CM017801.1	RepeatMasker	DNA	11904595	11904956	1055	+	.	ID="RND-6_FAMILY-15876";Tend="1834";Tstart="1468";shortTE="F";uid="2acc4d23-58df-4d37-a274-51ac6c176458"
CM017801.1	RepeatMasker	DNA	21204478	21204621	522	+	.	ID="RND-6_FAMILY-6838";Tend="882";Tstart="741";shortTE="F";uid="809e7f80-e2f2-4921-a785-2b89abef718b"
CM017801.1	RepeatMasker	DNA/Kolobok-E	4119803	4120674	975	+	.	ID="RND-5_FAMILY-12007";TEgroup="ctg_5%7CRND-5_FAMILY-12007%7C2";Tend="1724";Tstart="1139";shortTE="F";uid="eb369f6c-cda3-4d14-bc81-8b794d664316"
CM017801.1	RepeatMasker	DNA/Kolobok-E	33049634	33049981	2887	+	.	ID="RND-5_FAMILY-4099";Tend="1765";Tstart="1417";shortTE="F";uid="8c81739c-10af-4d40-8855-f202c1f18286"
CM017801.1	RepeatMasker	DNA/Kolobok-E	3435236	3436753	9719	+	.	ID="RND-6_FAMILY-14191";Tend="2264";Tstart="775";shortTE="F";uid="70cbb0f1-0b8c-4efd-a1e8-d5cb576fe86a"
CM017801.1	RepeatMasker	DNA/hAT-Tip100	17303267	17303591	1642	+	.	ID="RND-5_FAMILY-5029";Tend="1208";Tstart="873";shortTE="F";uid="adacac3c-6dd4-4a37-82fc-628f7630ba53"
CM017801.1	RepeatMasker	DNA/MULE-MuDR	27256515	27258612	5081	+	.	ID="RND-6_FAMILY-4546";Tend="2210";Tstart="86";shortTE="F";uid="835c5389-d734-4c01-b25d-a0c258d574b9"
CM017801.1	RepeatMasker	DNA/hAT-Tip100	5512939	5513119	481	+	.	ID="rnd-6_family-15036";Tend="2067";Tstart="1904";shortTE="F";uid="7798767b-e558-40d8-bb69-be9913cb6817"
CM017801.1	RepeatMasker	DNA/hAT-Tip100	32084710	32084830	483	+	.	ID="DNA8-106_AP";Tend="470";Tstart="340";shortTE="F";uid="5716d442-c7a2-4221-aad5-ff7a1588e0ee"
CM017801.1	RepeatMasker	DNA/hAT?	32728193	32728493	1079	+	.	ID="RND-6_FAMILY-25429";Tend="755";Tstart="446";shortTE="F";uid="ef845185-d4d0-4f47-80a6-c078b5ff8c8b"
CM017801.1	RepeatMasker	DNA/hAT	25598032	25598388	2623	+	.	ID="DNA8-53B_AP";Tend="410";Tstart="46";shortTE="F";uid="5aa3c6c3-49bd-4dd4-94b6-1d27766989e2"
CM017801.1	RepeatMasker	DNA/Ginger-1	12228688	12229330	3310	+	.	ID="RND-6_FAMILY-566";Tend="2266";Tstart="1583";shortTE="F";uid="7f6dc8a3-7f75-43ce-a646-816ea787bc89"
CM017801.1	RepeatMasker	Unknown	14654712	14655973	9454	+	.	ID="RND-5_FAMILY-2854";Tend="2077";Tstart="814";shortTE="F";uid="d4adc8ce-f26f-4ea8-9f9c-bcac33213c1a"
CM017801.1	RepeatMasker	DNA/Ginger-1	16773546	16773763	734	+	.	ID="RND-6_FAMILY-566";Tend="2323";Tstart="2095";shortTE="F";uid="f127b8c6-020e-45e5-bddb-468b99f5f4af"
CM017801.1	RepeatMasker	DNA/hAT-Tip100	30235378	30235487	459	+	.	ID="HAT-3_AP";Tend="2435";Tstart="2315";shortTE="F";uid="4ad3b965-9358-4d2d-9edc-8b8dac41be9f"
CM017801.1	RepeatMasker	DNA	14667941	14668573	4131	+	.	ID="RND-5_FAMILY-1773";Tend="1566";Tstart="888";shortTE="F";uid="fc582495-7166-4ad5-8567-f01586ed694c"
CM017801.1	RepeatMasker	DNA/hAT	15924205	15924440	583	+	.	ID="RND-6_FAMILY-4702";Tend="3111";Tstart="2899";shortTE="F";uid="3ae7cf84-1dfb-4f60-b6ab-325f1f55371f"
CM017801.1	RepeatMasker	DNA	25847693	25848018	1925	+	.	ID="ttaa4_ap";Tend="340";Tstart="2";shortTE="F";uid="fdd1df42-ab8f-4401-8b0c-ae22f535ef2f"
CM017801.1	RepeatMasker	DNA/hAT	23421312	23421644	1162	+	.	ID="RND-5_FAMILY-2891";Tend="1254";Tstart="968";shortTE="F";uid="78441a4b-b78c-4043-8d11-1bd3ba7378a7"
CM017801.1	RepeatMasker	RC/Helitron	3809174	3809843	2871	+	.	ID="RND-5_FAMILY-3092";Tend="1344";Tstart="684";shortTE="F";uid="298e2bfe-9836-43b1-8155-058cb62af0e6"
CM017801.1	RepeatMasker	DNA/Kolobok-E	484914	485401	3926	+	.	ID="RND-1_FAMILY-11";Tend="4138";Tstart="3649";shortTE="F";uid="2b4a89b7-279b-454a-aae0-a383537a8ce1"
CM017801.1	RepeatMasker	DNA	9084837	9085488	670	+	.	ID="RND-1_FAMILY-271";Tend="1290";Tstart="705";shortTE="F";uid="1656dca3-d77b-4014-a4f0-08fc92ea38dc"
CM017801.1	RepeatMasker	LINE/I-Jockey	12411650	12412342	685	+	.	ID="RND-1_FAMILY-124";Tend="1582";Tstart="897";shortTE="F";uid="4cc6fc2a-d71d-4d23-b98c-96bf1f7f31f2"
CM017801.1	RepeatMasker	Retroposon?	20836403	20837529	1357	+	.	ID="SINE2-1_AP";TEgroup="ctg_5%7CSINE2-1_AP%7C11";Tend="1764";Tstart="778";shortTE="F";uid="08c6cad0-8389-42cd-a143-9e783760d418"
CM017801.1	RepeatMasker	DNA/Ginger-1	31471743	31472206	3316	+	.	ID="RND-6_FAMILY-10963";Tend="1294";Tstart="830";shortTE="F";uid="5903c21b-35ef-4b00-8e1e-f965db828978"
CM017801.1	RepeatMasker	DNA/Kolobok-E	13117318	13117459	1159	+	.	ID="RND-5_FAMILY-12007";Tend="1067";Tstart="926";shortTE="F";uid="ded95aa9-e94a-4559-98ca-84eed80d8889"
CM017801.1	RepeatMasker	DNA/hAT	27503161	27503296	537	+	.	ID="RND-6_FAMILY-20555";Tend="1309";Tstart="1182";shortTE="F";uid="167e1053-948a-43af-9a2a-d7af1aed31eb"
CM017801.1	RepeatMasker	Retroposon?	16619937	16620367	619	+	.	ID="RND-6_FAMILY-8816";Tend="921";Tstart="480";shortTE="F";uid="2cf6b579-c7da-4343-8721-7cbe8b7b8fcf"
CM017801.1	RepeatMasker	Unknown	5084924	5085288	585	+	.	ID="RND-6_FAMILY-3380";Tend="2014";Tstart="1684";shortTE="F";uid="73d9d6d7-f2ad-4425-a271-91c7f3edcca0"
CM017801.1	RepeatMasker	DNA	5567265	5567790	4262	+	.	ID="TTAA19_AP";Tend="528";Tstart="1";shortTE="F";uid="d23c25bb-d37f-436e-ae01-53dd4b4e9263"
CM017801.1	RepeatMasker	DNA/Kolobok-E	27267778	27267904	846	+	.	ID="RND-5_FAMILY-4702";Tend="2036";Tstart="1910";shortTE="F";uid="7d04f9fb-5104-4131-a1b2-f676f67cb73c"
CM017801.1	RepeatMasker	DNA/Kolobok-T2	29329455	29329670	447	+	.	ID="RND-5_FAMILY-2091";Tend="1707";Tstart="1491";shortTE="F";uid="ac9e61ff-c650-4995-a10c-c282a2148aca"
CM017801.1	RepeatMasker	DNA/hAT	28444126	28444757	3537	+	.	ID="RND-5_FAMILY-93";Tend="1665";Tstart="1019";shortTE="F";uid="c2b454cf-9ea7-4001-b5e2-4e76b3d16da3"
CM017801.1	RepeatMasker	Retroposon?	28884633	28884829	777	+	.	ID="RND-6_FAMILY-9961";Tend="1074";Tstart="886";shortTE="F";uid="5112cb7c-3aee-4588-a6c6-ea008f783586"
CM017801.1	RepeatMasker	DNA	30787814	30787976	932	+	.	ID="RND-6_FAMILY-1648";Tend="1094";Tstart="928";shortTE="F";uid="307f66c8-1499-4d28-9c2d-d7ac1ebf39a0"
CM017801.1	RepeatMasker	DNA/hAT-Tip100	436886	437130	548	+	.	ID="RND-6_FAMILY-20280";TEgroup="ctg_5%7CRND-6_FAMILY-20280%7C1";Tend="1625";Tstart="915";shortTE="F";uid="c6267671-527f-4444-8ba9-d21637198398"
CM017801.1	RepeatMasker	DNA	4198669	4198950	786	+	.	ID="RND-6_FAMILY-15876";Tend="1309";Tstart="1020";shortTE="F";uid="aaf7eb80-cc10-4dc9-87da-67304699e421"
CM017801.1	RepeatMasker	Unknown	29555651	29556088	3071	+	.	ID="RND-5_FAMILY-480";Tend="1423";Tstart="989";shortTE="F";uid="55b597e9-4271-4212-96c0-1578c1082cd1"
CM017801.1	RepeatMasker	DNA/Kolobok-E	14550533	14550812	1032	+	.	ID="rnd-6_family-982";Tend="3094";Tstart="2878";shortTE="F";uid="6989ba7d-28ef-4674-bad9-c0d9d1906308"
CM017801.1	RepeatMasker	DNA/Kolobok-E	19834891	19836566	10956	+	.	ID="rnd-1_family-390";Tend="4132";Tstart="2146";shortTE="F";uid="a2b50aad-3e64-4fcc-af72-5c18f2e4a36d"
CM017801.1	RepeatMasker	Unknown	29740270	29740540	990	+	.	ID="RND-6_FAMILY-9116";Tend="1203";Tstart="829";shortTE="F";uid="4cb1c620-4b4a-4cbf-8b3f-0346feed5a4c"
CM017801.1	RepeatMasker	Unknown	23609203	23611490	12817	+	.	ID="RND-6_FAMILY-14382";Tend="2401";Tstart="277";shortTE="F";uid="5c6690b7-f515-47d4-ab9c-8e74b327e2e5"
CM017801.1	RepeatMasker	DNA/Kolobok-E	2758916	2759394	1739	+	.	ID="RND-5_FAMILY-12007";Tend="1643";Tstart="1124";shortTE="F";uid="ea62fa00-e544-4870-8939-3d84b3eb8e5d"
CM017801.1	RepeatMasker	DNA	1930001	1930176	582	+	.	ID="DNA4-1_AP";Tend="822";Tstart="655";shortTE="F";uid="9a64ca1d-fc53-4bba-a979-282949a9384a"
CM017801.1	RepeatMasker	LTR/Copia	20179900	20180223	1352	+	.	ID="RND-6_FAMILY-23951";Tend="2887";Tstart="2574";shortTE="F";uid="4f15b753-8a94-40d2-b15f-be98e267891c"
CM017801.1	RepeatMasker	DNA/Ginger-1	28612246	28613385	7948	+	.	ID="RND-6_FAMILY-3353";Tend="2062";Tstart="881";shortTE="F";uid="580d46b9-c43b-4386-be27-03deee0646b0"
CM017801.1	RepeatMasker	DNA	28685558	28685876	912	+	.	ID="TTAA2D_AP";Tend="366";Tstart="65";shortTE="F";uid="bbf61527-da37-414a-93d5-be149a715224"
CM017801.1	RepeatMasker	DNA	17166409	17166774	747	+	.	ID="ttaac_ap";Tend="431";Tstart="2";shortTE="F";uid="6a5bb5f8-002c-4084-9579-cb925e5b800a"
CM017801.1	RepeatMasker	DNA/Ginger-1	4160856	4162436	10272	+	.	ID="rnd-6_family-566";Tend="2333";Tstart="765";shortTE="F";uid="4eafb453-50dc-433a-8012-9b58dd1c28f9"
CM017801.1	RepeatMasker	RC/Helitron	33563574	33564272	5049	+	.	ID="RND-4_FAMILY-243";Tend="1643";Tstart="939";shortTE="F";uid="900fef73-ae75-4ecf-8bc9-8134330531b8"
CM017801.1	RepeatMasker	DNA/hAT	7725595	7725858	1031	+	.	ID="RND-6_FAMILY-24224";Tend="2772";Tstart="2501";shortTE="F";uid="e0a80de9-cf48-4666-8cf4-fadef4e353c9"
CM017801.1	RepeatMasker	DNA/Ginger-1	20071937	20072531	3059	+	.	ID="RND-6_FAMILY-566";Tend="1815";Tstart="1209";shortTE="F";uid="ad10ee5b-f679-44e0-8b4b-340999b3a04b"
CM017801.1	RepeatMasker	DNA/hAT-Tip100	32962465	32962575	411	+	.	ID="RND-6_FAMILY-18631";Tend="1560";Tstart="1447";shortTE="F";uid="bbe6ca1c-9aba-4977-8002-6baac4ca2306"
CM017801.1	RepeatMasker	Unknown	17881045	17882293	4897	+	.	ID="RND-1_FAMILY-270";Tend="1615";Tstart="372";shortTE="F";uid="6776cffd-9200-4338-87a8-402d42cc337c"
CM017801.1	RepeatMasker	RC/Helitron	27341777	27342359	2522	+	.	ID="RND-1_FAMILY-71";Tend="1972";Tstart="1359";shortTE="F";uid="b935f048-5ddd-43e1-9453-90d38b24a0b3"
CM017801.1	RepeatMasker	DNA/Ginger-1	29609395	29609873	2686	+	.	ID="RND-6_FAMILY-23998";Tend="1436";Tstart="962";shortTE="F";uid="9dab3444-9aff-4ac9-8e10-0de76300031a"
CM017801.1	RepeatMasker	Retroposon?	26167152	26171007	26182	+	.	ID="RND-5_FAMILY-7389";Tend="3785";Tstart="1";shortTE="F";uid="e7788e3b-12df-4dbe-bf06-373cd4ef2fa0"
CM017801.1	RepeatMasker	Retroposon?	198511	198747	461	+	.	ID="RND-1_FAMILY-321";Tend="2946";Tstart="2709";shortTE="F";uid="5ad28d83-4797-4b89-b360-882d22a1af94"
CM017801.1	RepeatMasker	Unknown	30575709	30576176	1242	+	.	ID="RND-6_FAMILY-14429";Tend="1194";Tstart="604";shortTE="F";uid="b4b4c0ab-7bf6-4bde-ae0f-dcd8c49c27d9"
CM017801.1	RepeatMasker	Retroposon?	22795833	22797039	2185	+	.	ID="SINE2-1_AP";TEgroup="ctg_5%7CSINE2-1_AP%7C12";Tend="1423";Tstart="604";shortTE="F";uid="02b483ee-0218-4056-a54f-88a5f6d39ea9"
CM017801.1	RepeatMasker	DNA/MULE-MuDR	15345614	15345808	1510	+	.	ID="MUDR7X_AP";Tend="1872";Tstart="1300";shortTE="F";uid="7b9c08a2-f075-4fda-8ed5-21356adfe7bb"
CM017801.1	RepeatMasker	DNA/Ginger-1	8040971	8041922	6277	+	.	ID="rnd-6_family-649";Tend="1775";Tstart="888";shortTE="F";uid="ecdb2f09-b129-46fb-9663-0f16eeabd8a4"
CM017801.1	RepeatMasker	DNA	29946326	29946753	866	+	.	ID="DNA4-3_AP";Tend="513";Tstart="18";shortTE="F";uid="b47dc83b-9015-47a9-b38d-6c04209cd45f"
CM017801.1	RepeatMasker	DNA/hAT-Ac	34421449	34421745	2000	+	.	ID="RND-1_FAMILY-234";Tend="1648";Tstart="1344";shortTE="F";uid="9003d5c4-e533-49d4-b30f-ed883a3dca29"
CM017801.1	RepeatMasker	Unknown	18999975	19000600	4248	+	.	ID="RND-1_FAMILY-182";Tend="1557";Tstart="932";shortTE="F";uid="75fe73b3-1c48-47b4-8903-f998eda64d8a"
CM017801.1	RepeatMasker	DNA	22595321	22595695	2035	+	.	ID="DNA8-46_AP";Tend="388";Tstart="15";shortTE="F";uid="9c8e48d2-6c9a-458f-9038-5e744e246e76"
CM017801.1	RepeatMasker	DNA/Kolobok-E	28159253	28159387	632	+	.	ID="RND-6_FAMILY-11890";Tend="1108";Tstart="840";shortTE="F";uid="8413f5b8-2894-4bdc-a289-fc7c1e584d39"
CM017801.1	RepeatMasker	RC/Helitron	5662459	5662616	657	+	.	ID="RND-5_FAMILY-3092";Tend="1149";Tstart="996";shortTE="F";uid="3c50a84e-125c-4e7f-a05f-91764c9487c8"
CM017801.1	RepeatMasker	DNA/Ginger-1	19787977	19788525	3505	+	.	ID="RND-6_FAMILY-649";Tend="1706";Tstart="1189";shortTE="F";uid="15c744bf-f1f2-4055-ad35-652b19674187"
CM017801.1	RepeatMasker	DNA/hAT	13647589	13647743	884	+	.	ID="dna8-105_ap";Tend="650";Tstart="530";shortTE="F";uid="7523758e-c85c-47e9-a21b-36902b91ec0f"
CM017801.1	RepeatMasker	DNA	34395088	34395426	1788	+	.	ID="ttaa13b_ap";Tend="544";Tstart="173";shortTE="F";uid="76e944f4-6399-4312-8d28-f2f29ae8148d"
CM017801.1	RepeatMasker	Unknown	8794851	8795931	7108	+	.	ID="RND-6_FAMILY-833";Tend="1862";Tstart="770";shortTE="F";uid="e7984925-4f3b-4b10-9f73-6b649581c28a"
CM017801.1	RepeatMasker	DNA/Ginger-1	22196099	22196241	965	+	.	ID="RND-6_FAMILY-10963";Tend="1399";Tstart="1247";shortTE="F";uid="201f85d2-5ce1-4aa7-836b-91b353f8dc77"
CM017801.1	RepeatMasker	DNA	29014198	29014303	777	+	.	ID="RND-6_FAMILY-6838";Tend="1143";Tstart="1035";shortTE="F";uid="2d3ec520-3e83-42d1-a844-abe0049fec0c"
CM017801.1	RepeatMasker	Unknown	11306237	11306598	875	+	.	ID="RND-6_FAMILY-10816";Tend="1376";Tstart="1041";shortTE="F";uid="2b66ab83-733c-464e-a886-919b6033660a"
CM017801.1	RepeatMasker	DNA/Kolobok-E	5380431	5380624	728	+	.	ID="RND-6_FAMILY-982";Tend="3099";Tstart="2878";shortTE="F";uid="32065e97-6473-48ef-9635-abeb6261b8b4"
CM017801.1	RepeatMasker	DNA	10445796	10445977	631	+	.	ID="rnd-1_family-271";Tend="801";Tstart="656";shortTE="F";uid="0b2496ae-5b5b-4019-ad8c-5eb7b67437f9"
CM017801.1	RepeatMasker	DNA/TcMar-Mariner	29056505	29056615	798	+	.	ID="RND-6_FAMILY-6138";Tend="1000";Tstart="890";shortTE="F";uid="a8875a8f-e5c7-4646-842b-980010a28130"
CM017801.1	RepeatMasker	DNA/Ginger-1	20571818	20571931	500	+	.	ID="RND-5_FAMILY-1673";Tend="4337";Tstart="4229";shortTE="F";uid="1e4e420d-0260-4969-bfe3-5424dcd9cc69"
CM017801.1	RepeatMasker	DNA/Kolobok-E	30941846	30942259	973	+	.	ID="RND-5_FAMILY-12007";Tend="1732";Tstart="1298";shortTE="F";uid="241ee72f-d672-4667-a111-4de39bf81292"
CM017801.1	RepeatMasker	Unknown	17952726	17952998	1982	+	.	ID="RND-6_FAMILY-27641";Tend="935";Tstart="665";shortTE="F";uid="56251c0c-6079-4535-a4f0-c1ee7a5095d5"
CM017801.1	RepeatMasker	DNA/hAT?	25357232	25358033	780	+	.	ID="rnd-1_family-38";Tend="2299";Tstart="1363";shortTE="F";uid="e863db83-f85c-418b-ab11-2519dc724526"
CM017801.1	RepeatMasker	DNA/hAT	1525827	1526596	508	+	.	ID="RND-6_FAMILY-34789";Tend="1464";Tstart="763";shortTE="F";uid="989d31d0-f9d4-4f9c-9aa2-3dbfdbead3a0"
CM017801.1	RepeatMasker	Retroposon?	33720489	33721109	5325	+	.	ID="RND-5_FAMILY-5529";Tend="1615";Tstart="961";shortTE="F";uid="dfb25d2b-4533-491b-9d84-3e0d1baf5e37"
CM017801.1	RepeatMasker	DNA/hAT-hAT19	17696073	17696360	1230	+	.	ID="RND-6_FAMILY-19104";Tend="1258";Tstart="971";shortTE="F";uid="26f0cae7-ee23-461f-adfe-69d095689c58"
CM017801.1	RepeatMasker	DNA/Sola-1	8737641	8738024	2005	+	.	ID="DNA4-7_AP";Tend="707";Tstart="318";shortTE="F";uid="adf420be-b22a-4a1e-aa0c-cb6640f9e567"
CM017801.1	RepeatMasker	DNA	7660776	7661054	854	+	.	ID="RND-5_FAMILY-5850";Tend="1159";Tstart="857";shortTE="F";uid="b152791c-312f-4d94-b3f1-f489903e8835"
CM017801.1	RepeatMasker	DNA	23068172	23068311	514	+	.	ID="DNAX-2_AP";Tend="462";Tstart="332";shortTE="F";uid="6ee07faa-94fd-4ccb-96d5-2017d63cc215"
CM017801.1	RepeatMasker	DNA	18329785	18329913	447	+	.	ID="RND-6_FAMILY-5683";Tend="1905";Tstart="1765";shortTE="F";uid="1dd0b7d4-6f0b-4d48-9b55-c45b1ba6d10b"
CM017801.1	RepeatMasker	DNA/Kolobok-E	3957864	3958276	1983	+	.	ID="RND-5_FAMILY-2069";Tend="1246";Tstart="833";shortTE="F";uid="08ae1ca6-b410-44db-a0cd-ea96cde331ed"
CM017801.1	RepeatMasker	DNA	22759740	22759892	406	+	.	ID="DNA4-1_AP";Tend="823";Tstart="664";shortTE="F";uid="b9640c21-54ef-4d92-98b3-1c60c5b81ef1"
CM017801.1	RepeatMasker	Unknown	5336839	5337616	5317	+	.	ID="RND-6_FAMILY-1873";Tend="1719";Tstart="947";shortTE="F";uid="32fb063b-7600-46b3-870c-02d1ecadf7d4"
CM017801.1	RepeatMasker	DNA/hAT	17662681	17662931	840	+	.	ID="RND-5_FAMILY-343";Tend="1630";Tstart="1381";shortTE="F";uid="601780b3-349f-4950-bf8d-868eda2f456c"
CM017801.1	RepeatMasker	LINE/CR1	23061556	23063250	8043	+	.	ID="RND-6_FAMILY-22775";TEgroup="ctg_5%7CRND-6_FAMILY-22775%7C1";Tend="2372";Tstart="879";shortTE="F";uid="8ada8be9-4616-4ae9-a278-64e2ca6eca3c"
CM017801.1	RepeatMasker	DNA/MULE-NOF	32408370	32408662	543	+	.	ID="REHAVKUS1_AP";Tend="1699";Tstart="1410";shortTE="F";uid="5587d4ba-13f8-4430-8317-8f29fd909592"
CM017801.1	RepeatMasker	DNA/Ginger-1	24930755	24931193	2597	+	.	ID="RND-6_FAMILY-649";Tend="2172";Tstart="1714";shortTE="F";uid="a544cea9-4637-4582-8229-7f69d358c91f"
CM017801.1	RepeatMasker	LTR/Gypsy	24633912	24634640	1088	+	.	ID="RND-5_FAMILY-2315";Tend="1822";Tstart="1094";shortTE="F";uid="9fbd3694-5cf4-4a4b-9a13-b6fca76ebb8a"
CM017801.1	RepeatMasker	DNA/hAT-hAT19	21686101	21686214	493	+	.	ID="RND-6_FAMILY-7848";Tend="1878";Tstart="1756";shortTE="F";uid="7cd314c7-1447-4390-9b78-a84bdb829fda"
CM017801.1	RepeatMasker	Retroposon?	12117198	12117335	428	+	.	ID="RND-6_FAMILY-18748";Tend="934";Tstart="804";shortTE="F";uid="11d316be-5047-4ef3-af79-f3cc4fca6450"
CM017801.1	RepeatMasker	DNA	32639015	32639273	774	+	.	ID="RND-6_FAMILY-2007";Tend="483";Tstart="230";shortTE="F";uid="2e60095b-a6ca-41a3-b79c-3e9e87f6155f"
CM017801.1	RepeatMasker	DNA/Kolobok-E	30246200	30246318	851	+	.	ID="RND-6_FAMILY-6582";Tend="1049";Tstart="932";shortTE="F";uid="53270ebc-b27a-4147-8052-1cb2c2afe228"
CM017801.1	RepeatMasker	LINE/I-Jockey	24700105	24700222	523	+	.	ID="RND-6_FAMILY-3048";Tend="1478";Tstart="1368";shortTE="F";uid="edf33054-8029-4f29-905a-c82211ccf975"
CM017801.1	RepeatMasker	DNA/hAT-Ac	27542724	27543026	673	+	.	ID="RND-6_FAMILY-3608";Tend="2027";Tstart="1744";shortTE="F";uid="815e6a55-9fdc-4c65-81e6-8f59473baf61"
CM017801.1	RepeatMasker	DNA/hAT-Tip100	4721216	4721321	403	+	.	ID="RND-6_FAMILY-4692";Tend="1483";Tstart="1370";shortTE="F";uid="fe690128-85dc-4421-bb50-b988e8ed4fdd"
CM017801.1	RepeatMasker	LTR/Gypsy	16969825	16969991	617	+	.	ID="GYPSY-24_DEL-I";Tend="2819";Tstart="2655";shortTE="F";uid="7ed3c870-9d09-4984-b4ea-ce562fb02897"
CM017801.1	RepeatMasker	DNA/Ginger	3369992	3371302	8885	+	.	ID="RND-6_FAMILY-7638";Tend="2196";Tstart="856";shortTE="F";uid="da704dea-b0a6-4728-97aa-47b881f800cb"
CM017801.1	RepeatMasker	DNA/MULE-MuDR	30096127	30096611	554	+	.	ID="RND-6_FAMILY-25097";Tend="3987";Tstart="3520";shortTE="F";uid="d5da5604-3b78-4a71-b367-452f419d904f"
CM017801.1	RepeatMasker	Unknown	27293278	27293737	3886	+	.	ID="RND-1_FAMILY-306";Tend="1441";Tstart="981";shortTE="F";uid="10faceee-2fbc-4de5-8005-be4c58e993c9"
CM017801.1	RepeatMasker	LTR/Gypsy	29731265	29731443	475	+	.	ID="GYPSY-24_DEL-I";Tend="2823";Tstart="2652";shortTE="F";uid="ea6cbf68-6020-49ac-8696-8e58c13234f8"
CM017801.1	RepeatMasker	DNA/Ginger-1	5498868	5499553	574	+	.	ID="RND-6_FAMILY-566";Tend="2094";Tstart="1345";shortTE="F";uid="23f35c71-5984-4a17-93d3-671735dcf171"
CM017801.1	RepeatMasker	Unknown	27018893	27019685	5753	+	.	ID="RND-1_FAMILY-324";Tend="1782";Tstart="992";shortTE="F";uid="7fc7c94f-dece-412d-9e73-cedfe7b4e036"
CM017801.1	RepeatMasker	DNA	1673852	1674278	2654	+	.	ID="TTAA3_AP";Tend="429";Tstart="1";shortTE="F";uid="c7fc92cb-88ce-48cd-aeaa-ac6b7a47efcf"
CM017801.1	RepeatMasker	Unknown	25268572	25269003	2961	+	.	ID="RND-6_FAMILY-10796";Tend="1361";Tstart="931";shortTE="F";uid="3c05863f-5f60-44f4-80ff-c12dd4227d66"
CM017801.1	RepeatMasker	DNA	4511776	4512136	1543	+	.	ID="RND-5_FAMILY-3275";Tend="1129";Tstart="772";shortTE="F";uid="af843bfb-6203-4724-affc-497659562b16"
CM017801.1	RepeatMasker	Unknown	29357288	29357832	3673	+	.	ID="RND-5_FAMILY-440";Tend="1453";Tstart="908";shortTE="F";uid="7ad72162-93da-4902-86ba-cae6dcb34647"
CM017801.1	RepeatMasker	DNA	2484995	2485298	933	+	.	ID="RND-5_FAMILY-1773";Tend="1573";Tstart="1289";shortTE="F";uid="ecad2a4d-7223-4263-b65a-64cabae31e7d"
CM017801.1	RepeatMasker	Retroposon?	34416142	34417559	9618	+	.	ID="RND-6_FAMILY-18748";Tend="2270";Tstart="825";shortTE="F";uid="39bfcd81-c446-4191-aa70-86c35916ce66"
CM017801.1	RepeatMasker	DNA/Ginger-1	4269975	4270286	675	+	.	ID="RND-6_FAMILY-566";Tend="2345";Tstart="1929";shortTE="F";uid="d53bc17c-ff38-4fcf-8ff0-35908b54465c"
CM017801.1	RepeatMasker	LTR/Gypsy	30718898	30719214	1433	+	.	ID="RND-6_FAMILY-7245";Tend="1225";Tstart="895";shortTE="F";uid="3503b506-48a4-4108-bc29-7cc9f89fdf5f"
CM017801.1	RepeatMasker	DNA/hAT-Tip100	22637949	22638171	936	+	.	ID="RND-5_FAMILY-7780";Tend="1569";Tstart="1358";shortTE="F";uid="5ca9da3e-1d81-4ee3-92ff-908adeab91f5"
CM017801.1	RepeatMasker	LINE/R1	28579333	28579447	646	+	.	ID="RND-5_FAMILY-3979";Tend="1078";Tstart="957";shortTE="F";uid="5497f5e2-4058-4451-bbdb-64a034a5b633"
CM017801.1	RepeatMasker	DNA/Ginger-1	18515247	18515571	1718	+	.	ID="RND-4_FAMILY-1107";Tend="1210";Tstart="843";shortTE="F";uid="c9041789-7654-47ee-a143-de4ac54c667b"
CM017801.1	RepeatMasker	Unknown	23046020	23046218	1483	+	.	ID="RND-1_FAMILY-225";Tend="565";Tstart="358";shortTE="F";uid="e7fc7c1d-9e87-43d4-8eca-126aa0ce7250"
CM017801.1	RepeatMasker	DNA/Kolobok-E	23075246	23075356	435	+	.	ID="RND-6_FAMILY-11365";Tend="2227";Tstart="2106";shortTE="F";uid="f3083cfb-ae08-4fa8-8110-726afe8c9cbb"
CM017801.1	RepeatMasker	DNA/Sola-1	29855198	29855481	1430	+	.	ID="RND-5_FAMILY-6639";Tend="1277";Tstart="948";shortTE="F";uid="bc9f34a2-2f23-4d5d-9ecb-4fe679fb143d"
CM017801.1	RepeatMasker	DNA/Ginger-1	9216680	9217163	2255	+	.	ID="RND-6_FAMILY-10963";Tend="1400";Tstart="836";shortTE="F";uid="bc513fc3-8ade-4efc-8718-701938963940"
CM017801.1	RepeatMasker	Retroposon?	8062340	8062695	1103	+	.	ID="RND-6_FAMILY-9961";Tend="1337";Tstart="964";shortTE="F";uid="f628449e-6637-4b6b-81fb-852c14cf5f4a"
CM017801.1	RepeatMasker	Unknown	28106949	28107137	670	+	.	ID="RND-1_FAMILY-254";Tend="1062";Tstart="878";shortTE="F";uid="f49f1420-fc56-4fa9-ac6e-7a3b3594dc47"
CM017801.1	RepeatMasker	DNA	4870844	4871485	3423	+	.	ID="RND-6_FAMILY-9659";Tend="1577";Tstart="942";shortTE="F";uid="a76b59bf-248b-4cef-82b4-99c5d4a3036b"
CM017801.1	RepeatMasker	Unknown	6628002	6628424	2584	+	.	ID="RND-1_FAMILY-76";Tend="1408";Tstart="966";shortTE="F";uid="e59083d4-b76e-4f74-bc80-f8539ad1e8fe"
CM017801.1	RepeatMasker	DNA/Kolobok-E	25487117	25488458	5437	+	.	ID="RND-6_FAMILY-14191";Tend="2261";Tstart="912";shortTE="F";uid="eeeac556-1152-41ff-9401-5696d0dc29c9"
CM017801.1	RepeatMasker	DNA	26568295	26568638	1880	+	.	ID="DNA4-3_AP";Tend="346";Tstart="5";shortTE="F";uid="32180e3b-0076-466e-a8cd-87e2f151bdd6"
CM017801.1	RepeatMasker	DNA	7974082	7974295	837	+	.	ID="RND-1_FAMILY-271";Tend="2155";Tstart="1972";shortTE="F";uid="dafef556-6ef3-4f80-ae08-1827153c2503"
CM017801.1	RepeatMasker	DNA/Kolobok-E	10377401	10377534	2551	+	.	ID="RND-5_FAMILY-12007";Tend="1831";Tstart="1148";shortTE="F";uid="cdf11673-68ab-45ce-b320-8f3a72c67823"
CM017801.1	RepeatMasker	Retroposon?	2769161	2769644	609	+	.	ID="RND-6_FAMILY-28300";Tend="515";Tstart="86";shortTE="F";uid="0220c4da-f39d-484e-8647-5ded5746a6c7"
CM017801.1	RepeatMasker	DNA	32031225	32031406	847	+	.	ID="DNA4-2_AP";Tend="452";Tstart="263";shortTE="F";uid="d934556f-fa53-4d82-8f91-48527a970b46"
CM017801.1	RepeatMasker	DNA	26136126	26136454	1245	+	.	ID="TTAA2_AP";Tend="388";Tstart="5";shortTE="F";uid="d0875727-5707-4cac-afc0-b64377f27d07"
CM017801.1	RepeatMasker	DNA	22293701	22294148	1621	+	.	ID="DNA4-1_AP";Tend="823";Tstart="355";shortTE="F";uid="0e3b38d3-c7a9-415d-8b4d-9d72f6baa89d"
CM017801.1	RepeatMasker	Unknown	34063224	34064099	6351	+	.	ID="RND-1_FAMILY-88";Tend="1868";Tstart="966";shortTE="F";uid="ff937d87-739f-4170-a562-85258b459451"
CM017801.1	RepeatMasker	DNA	28009815	28011057	7345	+	.	ID="RND-6_FAMILY-1075";Tend="1644";Tstart="444";shortTE="F";uid="37826b8a-cc45-4019-94e0-7ea262635046"
CM017801.1	RepeatMasker	DNA/Kolobok-E	937153	937634	3532	+	.	ID="RND-5_FAMILY-12007";Tend="1403";Tstart="912";shortTE="F";uid="b85cd243-811f-4b45-b215-f60ddef53cad"
CM017801.1	RepeatMasker	DNA/hAT-Tip100	34441477	34441591	457	+	.	ID="DNA8-107_AP";Tend="225";Tstart="103";shortTE="F";uid="e8847f8b-262f-4b65-9161-ee7fbe0f5b25"
CM017801.1	RepeatMasker	Unknown	23963439	23965629	14690	+	.	ID="RND-1_FAMILY-161";Tend="3043";Tstart="1021";shortTE="F";uid="2b7b96eb-a41b-4070-8603-2bf5506cf724"
CM017801.1	RepeatMasker	DNA/CMC-EnSpm	10806433	10806716	1028	+	.	ID="RND-5_FAMILY-100";Tend="1330";Tstart="1049";shortTE="F";uid="4ee630ad-13eb-49fc-bc94-3193021b6475"
CM017801.1	RepeatMasker	DNA	4183416	4183616	1064	+	.	ID="RND-6_FAMILY-22498";Tend="1038";Tstart="835";shortTE="F";uid="afaf8104-e5e0-4d3f-badd-e884e1529553"
CM017801.1	RepeatMasker	LTR/Gypsy	20555983	20556505	2992	+	.	ID="RND-5_FAMILY-6551";Tend="1624";Tstart="1023";shortTE="F";uid="901157e8-e819-4a46-b1f8-181198874293"
CM017801.1	RepeatMasker	Retroposon?	6863024	6863751	3631	+	.	ID="RND-6_FAMILY-9961";Tend="1672";Tstart="885";shortTE="F";uid="6c5cb55b-06f3-4bc8-bd00-adbf9ea13280"
CM017801.1	RepeatMasker	DNA/MULE-MuDR	17297489	17297784	1056	+	.	ID="RND-1_FAMILY-217";Tend="1389";Tstart="1071";shortTE="F";uid="d260e78c-eae1-45c0-acaa-29cd7c60f07d"
CM017801.1	RepeatMasker	DNA/Ginger-1	29354874	29355372	2500	+	.	ID="RND-6_FAMILY-23998";Tend="1469";Tstart="989";shortTE="F";uid="c04d0a4a-77f6-4f1f-9feb-1c6e4721a288"
CM017801.1	RepeatMasker	DNA	19112131	19112591	2833	+	.	ID="DNA8-31_AP";Tend="595";Tstart="77";shortTE="F";uid="d65de25a-9692-4f32-b08f-7040e39cdc62"
CM017801.1	RepeatMasker	LTR/Pao	25431505	25432291	6805	+	.	ID="RND-5_FAMILY-18384";Tend="1612";Tstart="823";shortTE="F";uid="747d5c6f-3d80-4ba8-b1b8-8d4c7f27c62b"
CM017801.1	RepeatMasker	Retroposon?	31292476	31292794	2098	+	.	ID="RND-6_FAMILY-29551";Tend="753";Tstart="447";shortTE="F";uid="d70e7c05-8b0f-4d94-b4f2-2f5f4c94ae85"
CM017801.1	RepeatMasker	DNA/Kolobok-E	22105006	22105183	805	+	.	ID="RND-5_FAMILY-4099";Tend="1257";Tstart="1077";shortTE="F";uid="111e6f7b-e3f0-4fe7-bd41-039aae4f3c95"
CM017801.1	RepeatMasker	DNA/hAT?	2890948	2891424	845	+	.	ID="RND-6_FAMILY-25668";TEgroup="ctg_5%7CRND-6_FAMILY-25668%7C1";Tend="1316";Tstart="892";shortTE="F";uid="7b80ed83-e40f-48a0-9776-7aeb0230463b"
CM017801.1	RepeatMasker	DNA	8780082	8780524	1885	+	.	ID="TTAA2C_AP";Tend="422";Tstart="1";shortTE="F";uid="7fb070e1-955f-4e8c-a60b-716b300e895e"
CM017801.1	RepeatMasker	DNA	33145685	33146186	3356	+	.	ID="RND-6_FAMILY-6286";Tend="1445";Tstart="943";shortTE="F";uid="53b4b561-29c2-46ef-a5f4-67bfe35b7cef"
CM017801.1	RepeatMasker	DNA/hAT-hAT19	4120668	4121161	1600	+	.	ID="RND-6_FAMILY-4602";Tend="1486";Tstart="993";shortTE="F";uid="f678ecbc-26ff-4fba-a7f6-92f167adc027"
CM017801.1	RepeatMasker	DNA/hAT-hAT19	8720598	8720765	452	+	.	ID="HAT-N2_AP";Tend="309";Tstart="139";shortTE="F";uid="c33f206e-54c0-4ad4-bad9-b4eee13b2ee1"
CM017801.1	RepeatMasker	DNA/hAT-hAT19	8734837	8735320	3007	+	.	ID="DNA8-71_AP";Tend="551";Tstart="1";shortTE="F";uid="25ffb47d-c8d0-40e5-b23b-c3f355c568f8"
CM017801.1	RepeatMasker	RC/Helitron	445954	446087	659	+	.	ID="RND-3_FAMILY-395";Tend="1166";Tstart="1035";shortTE="F";uid="fd08be9e-788b-494f-8bc5-068ee151673a"
CM017801.1	RepeatMasker	Unknown	14598505	14599001	4075	+	.	ID="RND-1_FAMILY-366";Tend="1386";Tstart="880";shortTE="F";uid="7349a0b4-c68f-434f-8e22-b4ed553620d4"
CM017801.1	RepeatMasker	DNA/hAT-hAT19	24166480	24166613	936	+	.	ID="RND-6_FAMILY-8647";Tend="1489";Tstart="1356";shortTE="F";uid="b9d038d3-2483-4253-acac-16e067f99939"
CM017801.1	RepeatMasker	DNA	15936583	15936759	553	+	.	ID="RND-6_FAMILY-782";Tend="1613";Tstart="1434";shortTE="F";uid="ad479ff9-38bd-4eea-8f58-bcf89b566ce1"
CM017801.1	RepeatMasker	DNA/Kolobok-E	19250158	19250393	571	+	.	ID="KOLOBOKE-2_AP";Tend="1383";Tstart="1118";shortTE="F";uid="d77118be-bfdf-4cc2-ba3a-b92830e190c8"
CM017801.1	RepeatMasker	DNA/hAT-Ac	13176581	13176758	4867	+	.	ID="RND-1_FAMILY-157";Tend="1598";Tstart="740";shortTE="F";uid="3245773c-9706-4d85-a4b5-ef8bb58ac9c2"
CM017801.1	RepeatMasker	DNA/Kolobok-E	30792407	30792764	1450	+	.	ID="RND-5_FAMILY-12007";Tend="1446";Tstart="1056";shortTE="F";uid="bca0ce8a-66c5-487b-a18a-d96459fbdceb"
CM017801.1	RepeatMasker	DNA/Kolobok-E	18085326	18085532	1403	+	.	ID="RND-5_FAMILY-4702";Tend="2007";Tstart="1801";shortTE="F";uid="5cfd0839-f5cb-41ef-8d0e-06f6efd66e09"
CM017801.1	RepeatMasker	DNA/Kolobok-E	20679258	20679443	821	+	.	ID="RND-6_FAMILY-6582";Tend="1032";Tstart="847";shortTE="F";uid="033ce4d7-fd7f-4de4-bcc3-b2b311034b99"
CM017801.1	RepeatMasker	DNA	18151312	18151435	571	+	.	ID="dna4-2_ap";Tend="118";Tstart="1";shortTE="F";uid="8c9f8e57-fcb3-4cb3-abd5-626c9ce84e84"
CM017801.1	RepeatMasker	DNA/Kolobok-E	22489956	22491053	3878	+	.	ID="rnd-6_family-14191";Tend="2625";Tstart="1216";shortTE="F";uid="f6f44749-6977-485b-941f-b4edbc48e618"
CM017801.1	RepeatMasker	DNA/Ginger-1	28532992	28533394	2889	+	.	ID="RND-6_FAMILY-566";Tend="2335";Tstart="1935";shortTE="F";uid="797f96bd-6936-4a4c-930d-e93632adc29d"
CM017801.1	RepeatMasker	DNA/hAT-Ac	19761881	19762197	1202	+	.	ID="DNA8-91B_AP";Tend="859";Tstart="488";shortTE="F";uid="fbe8e01c-6d94-46be-bffa-02eec4843860"
CM017801.1	RepeatMasker	LINE/RTE-RTE	430353	431149	2947	+	.	ID="RND-1_FAMILY-327";Tend="1521";Tstart="777";shortTE="F";uid="d29ad1d6-f231-4cf5-89c6-7ca0cab8e6ad"
CM017801.1	RepeatMasker	DNA/hAT?	22697210	22697459	842	+	.	ID="RND-6_FAMILY-1465";TEgroup="ctg_5%7CRND-6_FAMILY-1465%7C5";Tend="2351";Tstart="1750";shortTE="F";uid="1baec999-a0d8-4826-a962-a6f1c6b8d6bc"
CM017801.1	RepeatMasker	DNA	21322051	21322211	515	+	.	ID="RND-5_FAMILY-5850";Tend="1754";Tstart="1207";shortTE="F";uid="5b89d7ae-8cc4-47c0-b239-e17632ea5d51"
CM017801.1	RepeatMasker	DNA	7889587	7889710	813	+	.	ID="DNA3-2_AP";Tend="126";Tstart="2";shortTE="F";uid="ef67c6aa-d57d-4180-aa55-3462b0b8f62f"
CM017801.1	RepeatMasker	DNA	25044334	25044753	677	+	.	ID="DNA4-5B_AP";TEgroup="ctg_5%7CDNA4-5B_AP%7C4";Tend="262";Tstart="12";shortTE="F";uid="15c0c9b9-2ecb-417c-a29d-8324ecc13a0a"
CM017801.1	RepeatMasker	DNA/Kolobok-E	11003171	11003755	1018	+	.	ID="rnd-6_family-11365";Tend="1854";Tstart="740";shortTE="F";uid="630ab315-e7a8-4b9f-bd9e-427fdac85086"
CM017801.1	RepeatMasker	Unknown	4761345	4761569	1600	+	.	ID="RND-6_FAMILY-15133";Tend="1349";Tstart="1124";shortTE="F";uid="4cbfe178-83f3-46c3-bfb9-92d92d42f544"
CM017801.1	RepeatMasker	DNA/hAT-Tip100	22713124	22714381	3460	+	.	ID="RND-4_FAMILY-542";Tend="1156";Tstart="9";shortTE="F";uid="7c65d5a1-9b5d-472d-a8c0-02640922be58"
CM017801.1	RepeatMasker	DNA/hAT-Ac	29538080	29540088	16649	+	.	ID="RND-1_FAMILY-233";Tend="2542";Tstart="543";shortTE="F";uid="54362111-4963-4237-ab52-dfbed016c171"
CM017801.1	RepeatMasker	DNA/Kolobok-E	6220180	6220686	3140	+	.	ID="RND-5_FAMILY-12007";Tend="1400";Tstart="911";shortTE="F";uid="92b7bb72-fcf2-4540-9304-5e2e406cda9d"
CM017801.1	RepeatMasker	RC/Helitron	21349062	21349390	2234	+	.	ID="RND-6_FAMILY-5095";Tend="1195";Tstart="871";shortTE="F";uid="296af669-c830-4908-a0e2-7451f5307a0b"
CM017801.1	RepeatMasker	LINE/CR1	21616618	21616746	444	+	.	ID="RND-6_FAMILY-22775";Tend="812";Tstart="684";shortTE="F";uid="1a97cd9b-575b-4639-8929-5dc37be099bf"
CM017801.1	RepeatMasker	DNA/Kolobok-E	28791413	28791671	580	+	.	ID="RND-6_FAMILY-15326";Tend="1000";Tstart="746";shortTE="F";uid="1fcd3b8b-ee98-4d33-bc0a-83f02b239bba"
CM017801.1	RepeatMasker	DNA/hAT-Tip100	22771037	22771682	2207	+	.	ID="RND-5_FAMILY-9692";TEgroup="ctg_5%7CRND-5_FAMILY-9692%7C2";Tend="1474";Tstart="894";shortTE="F";uid="9c2584c3-7443-4bd9-af57-88e81452359c"
CM017801.1	RepeatMasker	DNA/Ginger-1	15536785	15537015	1615	+	.	ID="RND-6_FAMILY-566";Tend="1968";Tstart="1723";shortTE="F";uid="49223638-967f-4ee2-b17b-7afcbb0fe108"
CM017801.1	RepeatMasker	DNA/hAT-hAT19	33422141	33422254	638	+	.	ID="DNA8-49_AP";Tend="759";Tstart="646";shortTE="F";uid="24bea89e-1e3f-4e99-a2e1-bbc7d73b9055"
CM017801.1	RepeatMasker	LINE/L2	27354448	27355136	549	+	.	ID="RND-6_FAMILY-15400";Tend="1416";Tstart="736";shortTE="F";uid="debab0b3-55be-414c-b62a-437753b22c04"
CM017801.1	RepeatMasker	DNA/Ginger-1	15889975	15890190	564	+	.	ID="RND-6_FAMILY-566";Tend="2358";Tstart="2066";shortTE="F";uid="ea62fdbe-b1db-4825-adad-2f94a10d5892"
CM017801.1	RepeatMasker	DNA	21354698	21354979	2020	+	.	ID="RND-6_FAMILY-3206";Tend="1498";Tstart="1214";shortTE="F";uid="bc32848f-f17f-4630-904f-28c7c8726368"
CM017801.1	RepeatMasker	DNA/hAT-hAT19	16812953	16813487	853	+	.	ID="DNA8-82_AP";TEgroup="ctg_5%7CDNA8-82_AP%7C5";Tend="749";Tstart="332";shortTE="F";uid="22773816-7759-4139-b165-e0a781082e68"
CM017801.1	RepeatMasker	LTR/Gypsy	28947207	28947372	909	+	.	ID="RND-6_FAMILY-677";Tend="1607";Tstart="1453";shortTE="F";uid="c1e484ee-3ce5-4b95-a455-08600481e0c0"
CM017801.1	RepeatMasker	Unknown	31055877	31055992	488	+	.	ID="RND-6_FAMILY-2474";Tend="1432";Tstart="1322";shortTE="F";uid="5f406478-9e57-4811-ba12-d14d929924cb"
CM017801.1	RepeatMasker	DNA/TcMar-m44?	20811686	20811855	525	+	.	ID="dnax-4b_ap";Tend="172";Tstart="1";shortTE="F";uid="9ec4da3b-d4b0-4cf1-87e8-1b1f2a0fea49"
CM017801.1	RepeatMasker	DNA/hAT-Charlie	17069040	17069631	2801	+	.	ID="RND-6_FAMILY-14311";Tend="1480";Tstart="909";shortTE="F";uid="0791b59c-0642-4795-ade3-0af7f4f4a669"
CM017801.1	RepeatMasker	DNA/Kolobok-E	29936925	29937209	832	+	.	ID="KOLOBOKE-3_AP";Tend="2103";Tstart="1828";shortTE="F";uid="c98ebe05-f001-45f3-af68-d21a26fdec1a"
CM017801.1	RepeatMasker	DNA/hAT-Tip100	31143662	31143834	1048	+	.	ID="RND-4_FAMILY-1727";Tend="1478";Tstart="1302";shortTE="F";uid="57642420-3355-4af9-ae80-0ed64f998a97"
CM017801.1	RepeatMasker	DNA/Ginger	8052186	8052352	945	+	.	ID="RND-6_FAMILY-2664";Tend="640";Tstart="489";shortTE="F";uid="aaa58a49-a281-4740-a470-5472c316a790"
CM017801.1	RepeatMasker	DNA/TcMar-Fot1	4819592	4819927	773	+	.	ID="RND-6_FAMILY-4794";Tend="1941";Tstart="1580";shortTE="F";uid="085e3154-2e4e-45b9-9201-4de35b8d4f9e"
CM017801.1	RepeatMasker	DNA	29701465	29701591	798	+	.	ID="RND-5_FAMILY-8154";Tend="1111";Tstart="989";shortTE="F";uid="ff434630-1230-4185-90d3-93158b631e6d"
CM017801.1	RepeatMasker	DNA	5763575	5763950	1213	+	.	ID="RND-6_FAMILY-782";Tend="1635";Tstart="1246";shortTE="F";uid="807e82b2-1728-47c5-ad4a-96c380add907"
CM017801.1	RepeatMasker	LINE/R1	27464112	27466180	7172	+	.	ID="RND-6_FAMILY-742";Tend="2892";Tstart="921";shortTE="F";uid="976fc0f5-7b12-48df-8b08-c2379e8a34a6"
CM017801.1	RepeatMasker	LINE/I-Jockey	29666214	29666695	3578	+	.	ID="RND-5_FAMILY-2151";Tend="1643";Tstart="1143";shortTE="F";uid="01c0943e-24c0-4a73-9068-3d05a994b455"
CM017801.1	RepeatMasker	DNA/hAT-Tip100	24747393	24748548	7608	+	.	ID="RND-4_FAMILY-1548";Tend="1849";Tstart="660";shortTE="F";uid="37e10b6a-357b-49a5-a968-8e3baf5bc4a7"
CM017801.1	RepeatMasker	Unknown	24950262	24950375	490	+	.	ID="RND-5_FAMILY-4152";Tend="1127";Tstart="1000";shortTE="F";uid="5d7bb10b-a7d5-4d2e-bd98-72fd01475bbf"
CM017801.1	RepeatMasker	DNA/PiggyBac	23248	23973	4434	+	.	ID="RND-6_FAMILY-6492";Tend="1845";Tstart="1179";shortTE="F";uid="70aa7d80-1131-4d27-bef0-17d3a0cb2cf0"
CM017801.1	RepeatMasker	Retroposon?	18234408	18234944	2702	+	.	ID="RND-6_FAMILY-2443";Tend="1229";Tstart="631";shortTE="F";uid="e187e569-59d3-49dc-b7cd-23ce499bdb2d"
CM017801.1	RepeatMasker	Retroposon?	14594467	14594573	4589	+	.	ID="RND-6_FAMILY-9961";Tend="1886";Tstart="887";shortTE="F";uid="70e6f80e-1185-4046-8559-60296feecaaf"
CM017801.1	RepeatMasker	Retroposon?	30667987	30668259	808	+	.	ID="SINE2-1_AP";Tend="439";Tstart="78";shortTE="F";uid="d882fb23-7b31-46a0-b265-3d32417b1ac1"
CM017801.1	RepeatMasker	DNA/Kolobok-E	21254278	21255733	11492	+	.	ID="RND-6_FAMILY-14191";Tend="2262";Tstart="799";shortTE="F";uid="8afabb6a-7dc0-4737-b405-e6f4648c6715"
CM017801.1	RepeatMasker	DNA/PIF-Harbinger	30923135	30923273	485	+	.	ID="RND-5_FAMILY-8424";Tend="1348";Tstart="1212";shortTE="F";uid="c9220f65-0e90-4aaf-b190-2c814f789fa6"
CM017801.1	RepeatMasker	DNA/Kolobok-E	14107697	14108019	1457	+	.	ID="koloboke-3_ap";Tend="2278";Tstart="1853";shortTE="F";uid="2281fbe9-8368-4b2d-8503-07d4e587cdd0"
CM017801.1	RepeatMasker	DNA/MULE-MuDR	22315608	22315809	1107	+	.	ID="RND-4_FAMILY-952";Tend="1660";Tstart="1470";shortTE="F";uid="018115ed-b9fd-4b94-8b5c-81e44875dbe6"
CM017801.1	RepeatMasker	DNA/MULE-MuDR	22036866	22037075	1196	+	.	ID="RND-6_FAMILY-49";Tend="1925";Tstart="1721";shortTE="F";uid="a0f80fd8-ef1f-45f4-883b-ff73443c891c"
CM017801.1	RepeatMasker	DNA	33276009	33278148	8539	+	.	ID="rnd-1_family-302";Tend="2666";Tstart="604";shortTE="F";uid="b0047905-07ef-476f-afff-5355fa2ebff7"
CM017801.1	RepeatMasker	DNA	9762057	9762512	2105	+	.	ID="DNA8-31_AP";Tend="531";Tstart="1";shortTE="F";uid="9bf56d4b-fe46-47ef-ba61-a83d485f3e95"
```
