## Supplementary material for "Transposon accumulation at xenobiotic gene family loci: a comparative genomic analysis in aphids": Sup_File_S2: sitobionMiscanthi.filteredRepeats.gff (part 19 of 35)

```
CM017801.1	RepeatMasker	DNA/hAT-Ac	25953550	25953905	2027	+	.	ID="RND-6_FAMILY-28395";Tend="1230";Tstart="872";shortTE="F";uid="9235d53c-05c9-442e-9df2-008fc5d723fa"
CM017801.1	RepeatMasker	LINE/CR1	33426653	33427313	1097	+	.	ID="RND-5_FAMILY-599";Tend="1149";Tstart="507";shortTE="F";uid="50be2467-71bb-4978-a1bd-9fcd6ce173a1"
CM017801.1	RepeatMasker	DNA/Ginger-1	27131183	27131648	715	+	.	ID="ginger1-1_ap";Tend="4250";Tstart="3837";shortTE="F";uid="243b0725-113f-4cb4-9061-f93e36fa5212"
CM017801.1	RepeatMasker	DNA/Kolobok-E	8439430	8440325	4292	+	.	ID="RND-5_FAMILY-12007";Tend="1831";Tstart="879";shortTE="F";uid="5134ec69-6249-4b77-847e-8a3aacfbd60c"
CM017801.1	RepeatMasker	Unknown	19758411	19758758	2963	+	.	ID="RND-6_FAMILY-4140";Tend="1881";Tstart="1540";shortTE="F";uid="95d199ab-eed7-4923-bcfc-66f7c26ca9f3"
CM017801.1	RepeatMasker	DNA/Ginger-1	3942801	3943024	1103	+	.	ID="RND-6_FAMILY-566";Tend="1071";Tstart="854";shortTE="F";uid="e103028e-7584-42b8-a462-69c021195e3e"
CM017801.1	RepeatMasker	DNA	15185148	15185346	1201	+	.	ID="ttaa4c_ap";Tend="413";Tstart="211";shortTE="F";uid="6fc8d5cf-0fab-4ce4-ab06-54b55b42a43f"
CM017801.1	RepeatMasker	Unknown	25592709	25592925	1210	+	.	ID="RND-1_FAMILY-67";Tend="1220";Tstart="962";shortTE="F";uid="496093f0-3f93-4ec7-ac89-2f23b0d647dd"
CM017801.1	RepeatMasker	Unknown	13059450	13059870	1475	+	.	ID="RND-6_FAMILY-4232";Tend="1919";Tstart="1467";shortTE="F";uid="c886bc97-40af-4cda-8694-350e3b3e3f88"
CM017801.1	RepeatMasker	DNA/hAT-hAT19	21317105	21318287	7129	+	.	ID="RND-5_FAMILY-137";Tend="1929";Tstart="777";shortTE="F";uid="d56baac9-1b42-4fba-a806-2b3aeb0d6c3e"
CM017801.1	RepeatMasker	DNA/hAT-hAT19	20141889	20142364	1003	+	.	ID="HAT-N9_AP";TEgroup="ctg_5%7CHAT-N9_AP%7C1";Tend="589";Tstart="1";shortTE="F";uid="bf5387b4-109b-449f-ab4e-2c59b5bdd37d"
CM017801.1	RepeatMasker	DNA/hAT	14410287	14410536	1263	+	.	ID="RND-5_FAMILY-914";Tend="1162";Tstart="923";shortTE="F";uid="a1fad611-221e-4300-933b-11900eaaf47e"
CM017801.1	RepeatMasker	DNA/hAT?	33718074	33718199	501	+	.	ID="RND-5_FAMILY-560";Tend="920";Tstart="811";shortTE="F";uid="fffb33b6-4a98-4045-b893-86afb361bc0d"
CM017801.1	RepeatMasker	RC/Helitron	574038	574144	431	+	.	ID="RND-1_FAMILY-4";Tend="1624";Tstart="1500";shortTE="F";uid="59d57ae7-ad00-418d-959e-c1381a8c1cb5"
CM017801.1	RepeatMasker	DNA/hAT	5238916	5239282	1101	+	.	ID="DNA8-112_AP";TEgroup="ctg_5%7CDNA8-112_AP%7C1";Tend="1310";Tstart="727";shortTE="F";uid="9c9667ea-3cb8-4abd-9ce9-998eaa07325e"
CM017801.1	RepeatMasker	Retroposon?	31669399	31670133	1547	+	.	ID="RND-6_FAMILY-19127";Tend="970";Tstart="310";shortTE="F";uid="5b344bcd-8109-4d3f-91b2-52b15f815bb6"
CM017801.1	RepeatMasker	LTR/Gypsy	24946707	24947057	2603	+	.	ID="RND-6_FAMILY-5684";Tend="1242";Tstart="894";shortTE="F";uid="6882cb89-16ef-4ef2-9de7-28e6307a1c3b"
CM017801.1	RepeatMasker	DNA	9516627	9516750	917	+	.	ID="DNA3-4_AP";Tend="127";Tstart="2";shortTE="F";uid="16e7aa8c-fd41-48b9-849a-c410e8de20d2"
CM017801.1	RepeatMasker	DNA	19227349	19227496	997	+	.	ID="DNA8-46_AP";Tend="147";Tstart="1";shortTE="F";uid="f98cbee7-2aa1-4c9c-b632-49ce34304eb4"
CM017801.1	RepeatMasker	Unknown	14691284	14691576	555	+	.	ID="RND-4_FAMILY-1204";Tend="1228";Tstart="941";shortTE="F";uid="0f0ce818-62f0-48b2-88c4-1d0bb4005511"
CM017801.1	RepeatMasker	DNA/hAT-hAT19	17686152	17686322	946	+	.	ID="DNA8-64B_AP";Tend="691";Tstart="530";shortTE="F";uid="27876f2d-5eae-430a-8ac7-44ce7909c533"
CM017801.1	RepeatMasker	Unknown	9422254	9422408	438	+	.	ID="RND-6_FAMILY-13411";Tend="1533";Tstart="1388";shortTE="F";uid="c1f5b7e5-dab8-4588-a851-0dfe89b5ec7e"
CM017801.1	RepeatMasker	Unknown	29959432	29960067	1833	+	.	ID="RND-5_FAMILY-3716";TEgroup="ctg_5%7CRND-5_FAMILY-3716%7C6";Tend="1760";Tstart="624";shortTE="F";uid="ba50ae5a-87fc-42c7-99a3-583a069c3a37"
CM017801.1	RepeatMasker	Unknown	27563092	27563573	1698	+	.	ID="RND-5_FAMILY-3917";TEgroup="ctg_5%7CRND-5_FAMILY-3917%7C1";Tend="1901";Tstart="1135";shortTE="F";uid="c875a246-a561-4090-914c-a1ef2d5ce642"
CM017801.1	RepeatMasker	DNA/hAT?	30122550	30123353	5505	+	.	ID="RND-1_FAMILY-54";Tend="1774";Tstart="908";shortTE="F";uid="4d7a0ba2-d49c-434c-95a8-02ea052e2981"
CM017801.1	RepeatMasker	DNA/Maverick	26493227	26494592	5906	+	.	ID="RND-5_FAMILY-104";Tend="1842";Tstart="464";shortTE="F";uid="92e549d2-a631-486b-9d3d-7e52b3b03876"
CM017801.1	RepeatMasker	RC/Helitron	19220857	19221880	7840	+	.	ID="RND-1_FAMILY-4";Tend="1905";Tstart="875";shortTE="F";uid="3c2b4506-0dbb-4b2c-b167-8dc3e4409591"
CM017801.1	RepeatMasker	Unknown	24798877	24799189	2084	+	.	ID="RND-5_FAMILY-664";Tend="1579";Tstart="1271";shortTE="F";uid="7941b2cb-db23-47ac-aaab-c4964ea6eebf"
CM017801.1	RepeatMasker	DNA	3298185	3298477	578	+	.	ID="RND-6_FAMILY-2007";Tend="2100";Tstart="1519";shortTE="F";uid="193bba21-eeea-425b-8f15-741cc9893fda"
CM017801.1	RepeatMasker	DNA	3846060	3846245	508	+	.	ID="RND-1_FAMILY-271";Tend="2929";Tstart="2751";shortTE="F";uid="ee943e87-2750-4129-9188-973eaf23fcd6"
CM017801.1	RepeatMasker	DNA/MULE-MuDR	10051315	10051557	715	+	.	ID="RND-6_FAMILY-7890";Tend="3567";Tstart="3327";shortTE="F";uid="8aeab17f-1ce8-4869-a898-b0969ccee783"
CM017801.1	RepeatMasker	DNA	7070706	7070834	486	+	.	ID="RND-6_FAMILY-6286";Tend="1121";Tstart="993";shortTE="F";uid="155e4955-aff2-4512-a9f7-1c6f4042a202"
CM017801.1	RepeatMasker	Unknown	7872734	7873059	1040	+	.	ID="RND-1_FAMILY-137";Tend="1222";Tstart="921";shortTE="F";uid="5c39ed8b-a492-4775-81c8-f3becf20b0e3"
CM017801.1	RepeatMasker	DNA/hAT	30770737	30771611	6495	+	.	ID="RND-6_FAMILY-1418";Tend="1851";Tstart="931";shortTE="F";uid="eafb0478-c433-4ec5-b7dc-f12309bbaa35"
CM017801.1	RepeatMasker	DNA	18644684	18644896	504	+	.	ID="TTAA3C_AP";Tend="216";Tstart="1";shortTE="F";uid="62935020-4765-4ca4-883b-898ff488c398"
CM017801.1	RepeatMasker	DNA/hAT-hAT19	8720137	8720347	682	+	.	ID="RND-6_FAMILY-7848";Tend="858";Tstart="662";shortTE="F";uid="b35a42cc-d359-4783-b152-954033d2615b"
CM017801.1	RepeatMasker	DNA	22684753	22685015	1264	+	.	ID="TTAA3_AP";Tend="269";Tstart="2";shortTE="F";uid="9e4b4377-f6bd-4ea3-a21e-fa23539eee94"
CM017801.1	RepeatMasker	Retroposon?	34121689	34121910	530	+	.	ID="RND-5_FAMILY-2590";Tend="835";Tstart="614";shortTE="F";uid="08581fb2-9fc9-416f-818a-37ff0fb87152"
CM017801.1	RepeatMasker	LINE/L2	30164926	30165283	2858	+	.	ID="RND-6_FAMILY-20965";Tend="1290";Tstart="934";shortTE="F";uid="373fb0c1-cd40-4294-babe-e97e85cfd901"
CM017801.1	RepeatMasker	DNA	3608439	3608817	443	+	.	ID="RND-1_FAMILY-271";Tend="1272";Tstart="886";shortTE="F";uid="fbc1c94f-a22c-473f-9056-b43ee2b24c56"
CM017801.1	RepeatMasker	DNA/hAT-Ac	27544460	27544593	634	+	.	ID="RND-6_FAMILY-3608";Tend="2316";Tstart="2176";shortTE="F";uid="a9d3ed1b-ea13-4053-8203-140a1415264d"
CM017801.1	RepeatMasker	DNA/Ginger-1	366846	367789	4996	+	.	ID="RND-6_FAMILY-566";Tend="1781";Tstart="838";shortTE="F";uid="ec4a372b-00d1-4d63-9f29-8424efc61557"
CM017801.1	RepeatMasker	Unknown	32698271	32698873	2679	+	.	ID="RND-4_FAMILY-267";Tend="1460";Tstart="941";shortTE="F";uid="c0f29a28-62f2-4ce7-b2ee-da12fa206450"
CM017801.1	RepeatMasker	Retroposon?	25942170	25942451	793	+	.	ID="SINE2-1_AP";Tend="1128";Tstart="844";shortTE="F";uid="c7be04ff-c5b5-4346-9ccf-7cde35fd9947"
CM017801.1	RepeatMasker	DNA/MULE-MuDR	26216086	26216274	650	+	.	ID="RND-5_FAMILY-10131";Tend="1548";Tstart="1363";shortTE="F";uid="e2c842b0-b08d-4e93-b624-18c7983df585"
CM017801.1	RepeatMasker	DNA/hAT-Ac	8493569	8494263	4503	+	.	ID="RND-1_FAMILY-234";Tend="1673";Tstart="969";shortTE="F";uid="45089475-ebd8-40fc-afa9-180281441445"
CM017801.1	RepeatMasker	LINE/L2	807758	807860	541	+	.	ID="L2-10_HMEL";Tend="2182";Tstart="2079";shortTE="F";uid="6a407d36-bc29-4884-933c-d0c1c2b08935"
CM017801.1	RepeatMasker	Retroposon?	25451397	25451690	529	+	.	ID="RND-6_FAMILY-3318";Tend="3603";Tstart="3305";shortTE="F";uid="9a458ee7-e9e0-4b78-a62c-3263da3e0af2"
CM017801.1	RepeatMasker	DNA	33412243	33412575	2037	+	.	ID="DNAX-2_AP";Tend="467";Tstart="117";shortTE="F";uid="1629d3d7-2957-4c7d-8f19-2b2cf386491e"
CM017801.1	RepeatMasker	Retroposon?	21674976	21675246	783	+	.	ID="RND-6_FAMILY-9961";Tend="1890";Tstart="1622";shortTE="F";uid="b7b2271c-9347-40ae-939e-0c1a2bd737af"
CM017801.1	RepeatMasker	DNA/MULE-MuDR	25549807	25550851	3635	+	.	ID="RND-4_FAMILY-952";Tend="1889";Tstart="856";shortTE="F";uid="4b9d56de-1b77-488b-8414-1fdd2e09af53"
CM017801.1	RepeatMasker	DNA/PIF-Harbinger	15031752	15032306	1030	+	.	ID="HARB-1_AP";Tend="554";Tstart="1";shortTE="F";uid="e7a8a927-4fdf-4dcd-b430-1c15cffa4b3d"
CM017801.1	RepeatMasker	DNA	18690765	18691777	7102	+	.	ID="RND-6_FAMILY-7771";Tend="1172";Tstart="192";shortTE="F";uid="26fbdeeb-a899-4d37-90f5-b6662200e5d0"
CM017801.1	RepeatMasker	Unknown	10792631	10792740	619	+	.	ID="RND-6_FAMILY-904";Tend="1161";Tstart="1043";shortTE="F";uid="66a3454d-1122-4dee-8a84-7d712bd0253a"
CM017801.1	RepeatMasker	DNA/Ginger-1	4204809	4204967	667	+	.	ID="RND-6_FAMILY-3353";Tend="2268";Tstart="2106";shortTE="F";uid="bce96c93-4d7e-4d6c-a1fa-4865cabbde39"
CM017801.1	RepeatMasker	DNA/hAT-Charlie	5953846	5954163	2620	+	.	ID="RND-1_FAMILY-277";Tend="1296";Tstart="978";shortTE="F";uid="b9dd209c-cbf2-43f1-ba06-b37348871e73"
CM017801.1	RepeatMasker	DNA/hAT-Tip100	10654150	10654578	1452	+	.	ID="RND-6_FAMILY-138";Tend="1708";Tstart="1272";shortTE="F";uid="a1d9746f-caa0-4905-8c0a-e452ce59aef6"
CM017801.1	RepeatMasker	LINE/R1	11564867	11565695	5018	+	.	ID="RND-5_FAMILY-3979";Tend="1821";Tstart="986";shortTE="F";uid="ecc91a9a-f528-4009-81df-1aeb23b2c7c9"
CM017801.1	RepeatMasker	LINE/I	33121567	33122169	730	+	.	ID="I-1_BM";Tend="3573";Tstart="2969";shortTE="F";uid="ffd79a23-25f2-4eb9-817a-c925eca3c68c"
CM017801.1	RepeatMasker	DNA	5494464	5494984	2827	+	.	ID="RND-6_FAMILY-3206";Tend="1487";Tstart="965";shortTE="F";uid="0639e4d8-d5bd-45dd-b6d9-da4e3cf30a53"
CM017801.1	RepeatMasker	DNA	30384796	30385224	2032	+	.	ID="TTAAC_AP";Tend="438";Tstart="2";shortTE="F";uid="1e7d85d7-3734-43b9-96de-d961aa1a3ad2"
CM017801.1	RepeatMasker	LTR/Gypsy	17123093	17123236	725	+	.	ID="RND-5_FAMILY-3669";Tend="1704";Tstart="1519";shortTE="F";uid="fbaabd91-9192-4bcd-a7fb-0c945cd8249a"
CM017801.1	RepeatMasker	Unknown	22751783	22751906	706	+	.	ID="RND-6_FAMILY-9116";Tend="1375";Tstart="1260";shortTE="F";uid="abb96ae3-86dc-4648-95bb-ee3bc1704ca7"
CM017801.1	RepeatMasker	DNA/hAT-hAT19	8766176	8766833	5089	+	.	ID="RND-4_FAMILY-1992";Tend="1608";Tstart="951";shortTE="F";uid="ae7aa2be-d2fb-4439-bdb1-5bb3a509e342"
CM017801.1	RepeatMasker	LINE/I-Jockey	18846711	18846948	442	+	.	ID="JOCKEY-3_DGRI";Tend="3454";Tstart="3214";shortTE="F";uid="1353a5fd-ccc9-405b-99d1-9b26acd5f5ad"
CM017801.1	RepeatMasker	DNA/hAT-Tip100	28323763	28323941	806	+	.	ID="DNA8-16B_AP";Tend="167";Tstart="1";shortTE="F";uid="f22b6afd-66d4-4dfa-88db-055d87dbd8af"
CM017801.1	RepeatMasker	Unknown	23979304	23979427	997	+	.	ID="RND-6_FAMILY-26687";Tend="1118";Tstart="995";shortTE="F";uid="be004835-b935-4e66-b845-967b0c6cb58a"
CM017801.1	RepeatMasker	LTR/Gypsy	32750085	32750436	3187	+	.	ID="RND-5_FAMILY-5223";Tend="996";Tstart="645";shortTE="F";uid="761cd8a6-60c5-4ab3-992f-1f0de56adc31"
CM017801.1	RepeatMasker	Retroposon?	9105741	9106071	739	+	.	ID="RND-1_FAMILY-321";Tend="2941";Tstart="2601";shortTE="F";uid="4511e1b4-cf03-437a-8767-3557d1a187cf"
CM017801.1	RepeatMasker	DNA	28765759	28766023	1098	+	.	ID="RND-6_FAMILY-8475";Tend="1252";Tstart="942";shortTE="F";uid="958b5463-844f-4d93-be80-4c498622741c"
CM017801.1	RepeatMasker	DNA/hAT-hAT19	30918925	30919147	473	+	.	ID="RND-6_FAMILY-19104";Tend="1776";Tstart="1568";shortTE="F";uid="8aa31b48-657e-48c9-82d9-551f2681b287"
CM017801.1	RepeatMasker	DNA/Sola-1	26775678	26775814	491	+	.	ID="RND-6_FAMILY-1426";Tend="1032";Tstart="902";shortTE="F";uid="6f0f4801-c39f-4717-a33f-7791d65bfc0c"
CM017801.1	RepeatMasker	LINE/I-Jockey	4149582	4150257	647	+	.	ID="FW_DM";Tend="2528";Tstart="1849";shortTE="F";uid="ea9c21ae-3df4-4a3f-bd81-2f2ae8b8b8ac"
CM017801.1	RepeatMasker	RC/Helitron	19521993	19522418	419	+	.	ID="RND-6_FAMILY-79";TEgroup="ctg_5%7CRND-6_FAMILY-79%7C2";Tend="1864";Tstart="734";shortTE="T";uid="5c3761fc-83aa-438e-aa2d-570e0e7f6421"
CM017801.1	RepeatMasker	DNA/Kolobok-E	34209963	34210234	1466	+	.	ID="RND-5_FAMILY-2279";Tend="1349";Tstart="1070";shortTE="F";uid="90e0032d-e971-4e89-b7e7-55b6c1bfbd4b"
CM017801.1	RepeatMasker	DNA/Kolobok-E	5161865	5162072	414	+	.	ID="RND-5_FAMILY-4702";Tend="3531";Tstart="3347";shortTE="F";uid="eeb03510-d422-4500-a515-8dcd11628af6"
CM017801.1	RepeatMasker	LTR/Pao	34034253	34039547	8141	+	.	ID="RND-6_FAMILY-14103";Tend="6621";Tstart="1663";shortTE="F";uid="d94573b6-f058-4b0a-a68b-d7e1e37d58da"
CM017801.1	RepeatMasker	DNA/hAT-Tip100	18607014	18607165	1054	+	.	ID="RND-5_FAMILY-6670";Tend="1112";Tstart="958";shortTE="F";uid="82351e04-804d-4c50-91d0-29686bafea4c"
CM017801.1	RepeatMasker	DNA/hAT-hAT19	70538	71006	1651	+	.	ID="RND-6_FAMILY-31022";Tend="1391";Tstart="959";shortTE="F";uid="31136f2f-b95c-4381-938d-02cc7ce62ea1"
CM017801.1	RepeatMasker	DNA/hAT-Tip100	19269377	19269504	642	+	.	ID="RND-5_FAMILY-7780";Tend="1464";Tstart="1335";shortTE="F";uid="8afdc763-2eed-4b51-b8c6-bd9d43807990"
CM017801.1	RepeatMasker	DNA/Kolobok-E	16724741	16725573	5328	+	.	ID="RND-5_FAMILY-12007";Tend="1832";Tstart="916";shortTE="F";uid="c2d26b72-b9e8-41cf-971b-8ba6b5430e24"
CM017801.1	RepeatMasker	DNA/hAT-Ac	83986	85528	1655	+	.	ID="HOPPER_BD";Tend="2827";Tstart="1285";shortTE="F";uid="d3921ec8-53a2-437f-a4c3-e4aa2b7112b7"
CM017801.1	RepeatMasker	Unknown	30777757	30777992	1646	+	.	ID="RND-1_FAMILY-153";Tend="1202";Tstart="967";shortTE="F";uid="c2fb4798-92d3-471d-bb7a-72a22997a278"
CM017801.1	RepeatMasker	DNA	28915963	28916164	870	+	.	ID="dna4-2_ap";Tend="237";Tstart="1";shortTE="F";uid="e6ba7731-3640-40f7-9e34-fe982c65bd0a"
CM017801.1	RepeatMasker	LINE/I-Jockey	2337370	2337538	1068	+	.	ID="RND-4_FAMILY-2653";Tend="1081";Tstart="914";shortTE="F";uid="43f6d887-c26f-4572-b1c5-0edcf6fd057b"
CM017801.1	RepeatMasker	DNA/hAT-Tip100	7443187	7443376	895	+	.	ID="RND-6_FAMILY-15195";Tend="1159";Tstart="973";shortTE="F";uid="8773aedc-9195-4953-8e25-136bcc66ecea"
CM017801.1	RepeatMasker	DNA	20802739	20803824	5688	+	.	ID="RND-6_FAMILY-12855";Tend="2325";Tstart="1212";shortTE="F";uid="5fdba63a-0c93-4dbb-bf59-4c204a6dcef6"
CM017801.1	RepeatMasker	DNA/P	9228540	9229449	1301	+	.	ID="P-4_AP";Tend="2100";Tstart="1167";shortTE="F";uid="9330d6ea-d9c2-4db0-9e7a-85021afed476"
CM017801.1	RepeatMasker	DNA/Ginger-1	17141136	17141264	415	+	.	ID="RND-6_FAMILY-566";Tend="2120";Tstart="1960";shortTE="F";uid="eb623a29-d078-475f-9e1d-03971e791cab"
CM017801.1	RepeatMasker	LINE/I-Jockey	18665668	18665853	1044	+	.	ID="RND-6_FAMILY-11743";Tend="1644";Tstart="1459";shortTE="F";uid="41745469-d836-4b99-a41d-1582ed60f2f7"
CM017801.1	RepeatMasker	DNA	18520132	18520281	534	+	.	ID="TTAA3_AP";Tend="411";Tstart="246";shortTE="F";uid="39d719bb-96ec-4cfe-af9f-6362c2fa587b"
CM017801.1	RepeatMasker	DNA/hAT	4957456	4958072	649	+	.	ID="RND-5_FAMILY-343";Tend="1615";Tstart="1013";shortTE="F";uid="4f695cc0-9102-4d87-b13a-fddbcd1fde59"
CM017801.1	RepeatMasker	DNA/hAT-Ac	13016310	13016645	1677	+	.	ID="RND-1_FAMILY-234";Tend="1298";Tstart="953";shortTE="F";uid="b4144744-565f-415e-9263-3fee10552f32"
CM017801.1	RepeatMasker	DNA/Kolobok-E	29860057	29860222	406	+	.	ID="RND-3_FAMILY-333";Tend="1666";Tstart="1490";shortTE="F";uid="ec6ce627-31e2-4d76-86d2-003d6e81ec07"
CM017801.1	RepeatMasker	DNA/hAT-Ac	33422260	33422377	575	+	.	ID="RND-6_FAMILY-28395";Tend="1610";Tstart="1499";shortTE="F";uid="cc0ef48c-8898-4aa6-ac4e-ca50c3d8e957"
CM017801.1	RepeatMasker	RC/Helitron	12966948	12967943	7230	+	.	ID="RND-1_FAMILY-4";Tend="1898";Tstart="878";shortTE="F";uid="314b08da-6147-40b8-8905-5107e566a251"
CM017801.1	RepeatMasker	DNA/MULE-MuDR	11148524	11149201	2581	+	.	ID="dna8-28b_ap";Tend="859";Tstart="97";shortTE="F";uid="3aad24fb-94ef-4395-b150-ee30ab2615a5"
CM017801.1	RepeatMasker	RC/Helitron	6198005	6198270	957	+	.	ID="RND-5_FAMILY-3092";Tend="1311";Tstart="1043";shortTE="F";uid="6e08cf61-3464-4595-9288-6c450831825b"
CM017801.1	RepeatMasker	DNA/Ginger	19824483	19824687	519	+	.	ID="GINGER2-1_AP";Tend="2353";Tstart="2148";shortTE="F";uid="0884f8a4-38be-46a2-a8af-1a880a7e7b31"
CM017801.1	RepeatMasker	DNA/Ginger-1	18431780	18432152	2767	+	.	ID="RND-4_FAMILY-1107";Tend="1248";Tstart="875";shortTE="F";uid="a8368c35-b42c-4fa4-acc3-fe97255fd0f3"
CM017801.1	RepeatMasker	DNA	17435820	17436031	726	+	.	ID="TTAA2C_AP";Tend="221";Tstart="1";shortTE="F";uid="f81ae10f-a2c5-4072-aedd-21c0d57e2440"
CM017801.1	RepeatMasker	DNA/hAT-hAT19	19213670	19214019	2207	+	.	ID="DNA8-80_AP";Tend="849";Tstart="516";shortTE="F";uid="3716aedd-f9aa-45c3-99d5-59954c3f8c37"
CM017801.1	RepeatMasker	DNA/hAT	21341575	21341939	943	+	.	ID="RND-5_FAMILY-343";Tend="1626";Tstart="1290";shortTE="F";uid="aeae0bfe-4d0d-42c9-99bc-7351bfcff6be"
CM017801.1	RepeatMasker	DNA	33822626	33823345	2943	+	.	ID="RND-6_FAMILY-2007";Tend="1624";Tstart="897";shortTE="F";uid="a974a30e-5df9-4f83-8fd3-ab72196f380b"
CM017801.1	RepeatMasker	DNA/P	19088399	19088582	1114	+	.	ID="RND-6_FAMILY-2703";Tend="1059";Tstart="876";shortTE="F";uid="19e3e9d2-3999-4116-bd83-f8ecc1a703fb"
CM017801.1	RepeatMasker	Unknown	25250839	25251077	1416	+	.	ID="RND-4_FAMILY-1490";Tend="1199";Tstart="963";shortTE="F";uid="9b9af4ad-9a54-4dc8-8cbb-2e2771e28615"
CM017801.1	RepeatMasker	DNA/Ginger-1	7814567	7814969	3162	+	.	ID="RND-6_FAMILY-649";Tend="2338";Tstart="1933";shortTE="F";uid="c724e7a2-a5cf-4369-a094-16e6f863d202"
CM017801.1	RepeatMasker	DNA/hAT	29066248	29066559	1371	+	.	ID="RND-5_FAMILY-78";Tend="1147";Tstart="857";shortTE="F";uid="58b35f37-5f68-4adf-816d-d0db82da6bc5"
CM017801.1	RepeatMasker	DNA	25514323	25514636	2449	+	.	ID="DNA8-7_AP";Tend="308";Tstart="1";shortTE="F";uid="bb9a8b07-1033-4ef3-b6ca-fbeaa646f37d"
CM017801.1	RepeatMasker	DNA/Kolobok-E	13504607	13505098	566	+	.	ID="RND-5_FAMILY-12007";Tend="1833";Tstart="1316";shortTE="F";uid="e03f66d5-968d-4ee4-9c31-e0abebab1eae"
CM017801.1	RepeatMasker	DNA/Kolobok-E	17723125	17723398	421	+	.	ID="RND-5_FAMILY-12007";Tend="1657";Tstart="1227";shortTE="F";uid="848f0f86-e3fe-4671-91e9-60afd2b14f24"
CM017801.1	RepeatMasker	Unknown	1912052	1912260	606	+	.	ID="RND-1_FAMILY-219";Tend="849";Tstart="684";shortTE="F";uid="85afc66e-c468-422b-88a7-494a06b5b26d"
CM017801.1	RepeatMasker	DNA/TcMar-Tc1	16926115	16926260	431	+	.	ID="RND-6_FAMILY-336";Tend="977";Tstart="829";shortTE="F";uid="93b81fe3-7e9d-4317-93e3-17022f551a7b"
CM017801.1	RepeatMasker	DNA/Ginger-1	12964386	12965136	2741	+	.	ID="RND-6_FAMILY-566";Tend="2122";Tstart="1291";shortTE="F";uid="c9489fd8-157e-486e-89c8-6d99d6a8dae6"
CM017801.1	RepeatMasker	Unknown	28972069	28972402	1669	+	.	ID="RND-4_FAMILY-2307";Tend="1325";Tstart="955";shortTE="F";uid="b4005858-4462-4ff0-a950-a2fc7f03f422"
CM017801.1	RepeatMasker	DNA	13056276	13056781	1011	+	.	ID="TTAA2C_AP";Tend="423";Tstart="9";shortTE="F";uid="9d49965d-5170-4370-8777-a1b386eee32b"
CM017801.1	RepeatMasker	DNA	7970803	7971064	825	+	.	ID="TTAA3_AP";TEgroup="ctg_5%7CTTAA3_AP%7C1";Tend="429";Tstart="28";shortTE="F";uid="0584d5c8-faac-4a36-9bb2-d42c7e2a60ed"
CM017801.1	RepeatMasker	DNA	28629989	28630108	510	+	.	ID="RND-6_FAMILY-2082";Tend="2601";Tstart="2461";shortTE="F";uid="70af7c41-c9d2-4c76-af45-4aecc4908995"
CM017801.1	RepeatMasker	DNA	25142718	25143016	732	+	.	ID="RND-5_FAMILY-322";Tend="992";Tstart="717";shortTE="F";uid="3d2c2eea-1be1-4f53-997f-8b7039ca1807"
CM017801.1	RepeatMasker	DNA/hAT-Tip100	17575869	17576662	1081	+	.	ID="RND-5_FAMILY-489";TEgroup="ctg_5%7CRND-5_FAMILY-489%7C4";Tend="3212";Tstart="2136";shortTE="F";uid="140340fd-8069-4617-9dd5-80a00f044716"
CM017801.1	RepeatMasker	DNA/MULE-MuDR	1131213	1131362	757	+	.	ID="MUDR2X_AP";Tend="1851";Tstart="1699";shortTE="F";uid="c3b58198-d01d-4950-aa4a-44bbd84fd6fc"
CM017801.1	RepeatMasker	Retroposon?	27139799	27140130	444	+	.	ID="RND-6_FAMILY-17861";Tend="1007";Tstart="681";shortTE="F";uid="60b22935-e28e-4282-95b0-07fccd785e62"
CM017801.1	RepeatMasker	DNA	27594499	27594909	1482	+	.	ID="DNA4-3_AP";Tend="637";Tstart="239";shortTE="F";uid="bfc7a12d-f6a3-4dc6-89af-796494db2973"
CM017801.1	RepeatMasker	DNA	5851498	5851611	561	+	.	ID="RND-6_FAMILY-3206";Tend="1497";Tstart="1385";shortTE="F";uid="94820d0e-567f-4427-a4ff-24974411406a"
CM017801.1	RepeatMasker	DNA/hAT	10731233	10731629	977	+	.	ID="DNA8-105_AP";TEgroup="ctg_5%7CDNA8-105_AP%7C9";Tend="650";Tstart="1";shortTE="F";uid="050e08f2-9356-42bb-a58b-37be1bcfa98f"
CM017801.1	RepeatMasker	DNA/TcMar-Stowaway	30352551	30353058	3975	+	.	ID="RND-6_FAMILY-3686";Tend="1457";Tstart="983";shortTE="F";uid="375b3b82-6255-48c2-8d5a-104f00387147"
CM017801.1	RepeatMasker	LTR/Gypsy	33461317	33462457	1622	+	.	ID="RND-6_FAMILY-7501";Tend="1486";Tstart="111";shortTE="F";uid="790d4f5d-49b0-4c58-9dba-fb700950f638"
CM017801.1	RepeatMasker	DNA/P	28262217	28262355	618	+	.	ID="RND-6_FAMILY-2703";Tend="1499";Tstart="1355";shortTE="F";uid="22498154-00c2-4682-ae2c-0bc5b6e2dc68"
CM017801.1	RepeatMasker	DNA	24932944	24933187	1225	+	.	ID="RND-5_FAMILY-9481";Tend="1150";Tstart="904";shortTE="F";uid="5250606d-0561-40f4-8c4f-fde6908146c9"
CM017801.1	RepeatMasker	Unknown	12111526	12111690	487	+	.	ID="RND-1_FAMILY-6";TEgroup="ctg_5%7CRND-1_FAMILY-6%7C3";Tend="3562";Tstart="2422";shortTE="T";uid="ae08ff92-e331-4402-bc27-826cfc3be046"
CM017801.1	RepeatMasker	DNA	28095514	28095759	1164	+	.	ID="DNA4-3_AP";Tend="634";Tstart="348";shortTE="F";uid="2f3138bb-fafb-43ed-aff3-ba647330fc40"
CM017801.1	RepeatMasker	Unknown	29594834	29595010	415	+	.	ID="RND-6_FAMILY-12690";Tend="1384";Tstart="1203";shortTE="F";uid="520d6595-63ef-4035-a583-1053d97e61df"
CM017801.1	RepeatMasker	Unknown	30006026	30006155	758	+	.	ID="RND-5_FAMILY-3716";Tend="751";Tstart="625";shortTE="F";uid="bb734adf-7ec1-4400-8a04-3bdc4b23a25c"
CM017801.1	RepeatMasker	Unknown	25285191	25285564	2611	+	.	ID="RND-6_FAMILY-3891";Tend="620";Tstart="246";shortTE="F";uid="b27b8750-470c-46ef-945b-c8cfaece5bba"
CM017801.1	RepeatMasker	DNA/TcMar-m44	12331673	12331875	596	+	.	ID="RND-6_FAMILY-10243";Tend="1488";Tstart="1320";shortTE="F";uid="c5a31099-cee6-4585-8820-ed42b5c17eab"
CM017801.1	RepeatMasker	DNA	7315990	7316209	595	+	.	ID="TTAA22_AP";Tend="224";Tstart="6";shortTE="F";uid="f944faba-f866-43d6-bfa0-14d5b466c4c6"
CM017801.1	RepeatMasker	DNA	28256805	28256926	861	+	.	ID="DNA8-27_AP";Tend="763";Tstart="642";shortTE="F";uid="9dc7f53f-9ddd-4469-b63d-ad74b985c179"
CM017801.1	RepeatMasker	DNA/Ginger	10828353	10829101	3466	+	.	ID="RND-6_FAMILY-7638";Tend="1679";Tstart="859";shortTE="F";uid="b349557d-2804-494b-b6cb-d3d087b7d808"
CM017801.1	RepeatMasker	DNA/Kolobok-E	24162949	24163254	1166	+	.	ID="RND-5_FAMILY-12007";Tend="1611";Tstart="1288";shortTE="F";uid="30cbd22d-532e-46ab-adc1-093408e1ff04"
CM017801.1	RepeatMasker	DNA/Kolobok-E	30086579	30086812	1039	+	.	ID="KOLOBOKE-3_AP";Tend="2176";Tstart="1914";shortTE="F";uid="f884f3ff-14a6-4c37-9289-7702b0471601"
CM017801.1	RepeatMasker	Unknown	10292236	10292739	761	+	.	ID="RND-5_FAMILY-2732";Tend="2024";Tstart="1494";shortTE="F";uid="191891e5-b167-4366-a647-9361ffc02ff6"
CM017801.1	RepeatMasker	DNA/hAT-Tip100	20741513	20741634	650	+	.	ID="DNA8-89_AP";Tend="124";Tstart="1";shortTE="F";uid="f98bd57e-1984-40f5-aa60-f977d6806f92"
CM017801.1	RepeatMasker	DNA/hAT-hAT19	33981159	33981416	1472	+	.	ID="DNA8-78_AP";Tend="281";Tstart="1";shortTE="F";uid="b03d650c-edb2-4a2d-bb0d-c0b53d334b49"
CM017801.1	RepeatMasker	DNA/Ginger-1	15808755	15809108	2201	+	.	ID="RND-6_FAMILY-3353";Tend="1717";Tstart="1361";shortTE="F";uid="89e5b1d6-1478-449e-a338-f22ea76b4906"
CM017801.1	RepeatMasker	DNA/hAT-Charlie	16598563	16598725	439	+	.	ID="RND-6_FAMILY-15266";Tend="973";Tstart="821";shortTE="F";uid="f506e391-4252-4ffa-b4fb-3a15a18e7298"
CM017801.1	RepeatMasker	DNA/CMC-EnSpm	24803778	24803883	402	+	.	ID="RND-6_FAMILY-3436";Tend="780";Tstart="665";shortTE="F";uid="dad8e6d5-51fe-4277-820e-1b1f31b2575c"
CM017801.1	RepeatMasker	Unknown	29833351	29833899	3132	+	.	ID="RND-5_FAMILY-4569";Tend="1358";Tstart="754";shortTE="F";uid="67977d4a-5f5c-4af1-9e2d-092bcc9a5fff"
CM017801.1	RepeatMasker	Unknown	3056515	3056621	414	+	.	ID="RND-4_FAMILY-2182";Tend="1908";Tstart="1799";shortTE="F";uid="1bf8a977-acbc-4645-a87e-5dde41eb0df8"
CM017801.1	RepeatMasker	DNA/Ginger	19927688	19927959	1298	+	.	ID="RND-6_FAMILY-7638";Tend="1128";Tstart="848";shortTE="F";uid="1aa64e9e-e685-42e8-92ca-4e6022f6d82a"
CM017801.1	RepeatMasker	DNA/Kolobok-E	21111274	21112088	2475	+	.	ID="RND-6_FAMILY-14191";Tend="1677";Tstart="800";shortTE="F";uid="06aa9353-13c3-4766-b4d7-d384cfa1d6ed"
CM017801.1	RepeatMasker	DNA/Ginger-1	3222987	3223456	2613	+	.	ID="RND-6_FAMILY-649";Tend="2440";Tstart="1980";shortTE="F";uid="6c315daa-4c11-40ef-a53f-52d1a81cdf88"
CM017801.1	RepeatMasker	DNA/Kolobok-T2	14995085	14995207	580	+	.	ID="KOLOBOK-2_AP";Tend="291";Tstart="149";shortTE="F";uid="759df63f-6900-4856-922d-3e8a21fbb7b7"
CM017801.1	RepeatMasker	DNA	29424458	29425495	6317	+	.	ID="RND-1_FAMILY-258";Tend="6269";Tstart="5247";shortTE="F";uid="82b15ef0-1ce0-4a01-9b68-5ef3fac7aaa7"
CM017801.1	RepeatMasker	DNA/TcMar-Tc1	3686275	3687098	4365	+	.	ID="RND-6_FAMILY-10306";Tend="1419";Tstart="645";shortTE="F";uid="4aebdab6-c564-4f89-a472-d5899d4f93be"
CM017801.1	RepeatMasker	DNA/Ginger-1	3331853	3332268	1892	+	.	ID="RND-6_FAMILY-649";Tend="2380";Tstart="1973";shortTE="F";uid="4da37d13-abed-4bde-93f3-f18fe61160b8"
CM017801.1	RepeatMasker	DNA/hAT-Tip100	7963739	7963872	549	+	.	ID="HAT-N16_AP";Tend="206";Tstart="54";shortTE="F";uid="742bf26a-b418-4803-9a34-ef998fc649b5"
CM017801.1	RepeatMasker	Unknown	16757240	16758248	5181	+	.	ID="RND-5_FAMILY-3384";Tend="1715";Tstart="701";shortTE="F";uid="b85ee375-1623-4daa-8e2e-9dd46f068326"
CM017801.1	RepeatMasker	DNA/Maverick	10791588	10791765	471	+	.	ID="RND-6_FAMILY-11320";Tend="4758";Tstart="4582";shortTE="F";uid="e5a8b395-024c-47a5-b7e2-b70540a657bf"
CM017801.1	RepeatMasker	DNA/hAT-Tip100	18562437	18562561	517	+	.	ID="RND-6_FAMILY-5326";Tend="163";Tstart="30";shortTE="F";uid="d5efd3d9-8281-46c3-b495-8ca6c23a8596"
CM017801.1	RepeatMasker	DNA/TcMar-Mariner	34150027	34150541	620	+	.	ID="mariner-30_hsal";Tend="679";Tstart="163";shortTE="F";uid="58ac0f33-b282-426d-8d11-cb91ca504b10"
CM017801.1	RepeatMasker	DNA	8207603	8208118	2478	+	.	ID="DNA8-31_AP";Tend="595";Tstart="3";shortTE="F";uid="69e81010-35c9-4666-9b73-34c5b1e6e63a"
CM017801.1	RepeatMasker	DNA/MULE-MuDR	8527048	8527282	431	+	.	ID="RND-6_FAMILY-7890";Tend="5178";Tstart="4917";shortTE="F";uid="6b16abde-24f0-4b5d-8926-4ddcad585ae4"
CM017801.1	RepeatMasker	DNA/Ginger	32693932	32694072	949	+	.	ID="rnd-5_family-4104";Tend="1846";Tstart="1698";shortTE="F";uid="d5c23b41-2894-49c2-a638-aaef4cc3a279"
CM017801.1	RepeatMasker	Unknown	23981798	23982167	1302	+	.	ID="RND-6_FAMILY-8511";Tend="1447";Tstart="1072";shortTE="F";uid="d2aeba8b-eb33-4bd7-b167-bf3fda3d70d1"
CM017801.1	RepeatMasker	DNA/hAT-Tip100	24648207	24648331	598	+	.	ID="RND-6_FAMILY-17565";Tend="1944";Tstart="1813";shortTE="F";uid="4cfa62e5-bb32-4c92-9761-b2bb10861dfd"
CM017801.1	RepeatMasker	Unknown	31120060	31120190	740	+	.	ID="RND-6_FAMILY-23025";Tend="1559";Tstart="1424";shortTE="F";uid="edd80381-b5be-4da3-a758-e27a9ae1df01"
CM017801.1	RepeatMasker	DNA	10079837	10080147	1495	+	.	ID="ttaa4_ap";Tend="433";Tstart="95";shortTE="F";uid="b7b45d6f-de09-4e6a-9106-2d679c6ea1e5"
CM017801.1	RepeatMasker	DNA/hAT-Ac	21047913	21048663	3585	+	.	ID="rnd-6_family-12712";Tend="1998";Tstart="797";shortTE="F";uid="8674b3ef-9f1f-429f-a3c9-e1a5a5548e81"
CM017801.1	RepeatMasker	LINE/RTE-BovB	32379304	32381774	5267	+	.	ID="RND-5_FAMILY-7002";Tend="2739";Tstart="318";shortTE="F";uid="022835cd-b5e2-4b78-94f5-a142d6c25e74"
CM017801.1	RepeatMasker	DNA/hAT-hAT19	29981923	29982221	923	+	.	ID="RND-6_FAMILY-7337";Tend="706";Tstart="415";shortTE="F";uid="af21084b-3353-472f-921f-54bf8e0e1635"
CM017801.1	RepeatMasker	DNA	22838606	22838870	1935	+	.	ID="RND-6_FAMILY-6286";Tend="1202";Tstart="942";shortTE="F";uid="17262d1a-d58e-47f1-96ff-71fb27143497"
CM017801.1	RepeatMasker	LINE/L2	23584586	23584781	493	+	.	ID="RND-6_FAMILY-15400";Tend="896";Tstart="700";shortTE="F";uid="b1d86ad9-9d6a-4dcb-9cc7-3add9bbcd8fd"
CM017801.1	RepeatMasker	DNA/Ginger-1	21309414	21312600	17637	+	.	ID="rnd-6_family-1481";Tend="3376";Tstart="575";shortTE="F";uid="2c639844-4922-49b1-89b2-1b309b641c4f"
CM017801.1	RepeatMasker	DNA	22640494	22641507	2782	+	.	ID="RND-1_FAMILY-258";Tend="6271";Tstart="5259";shortTE="F";uid="ce1e83dc-905c-4cc8-9d10-1d03ea44df77"
CM017801.1	RepeatMasker	DNA/hAT	16690025	16690479	3715	+	.	ID="RND-1_FAMILY-222";Tend="1358";Tstart="898";shortTE="F";uid="b2d99a29-d560-4d7e-a700-c836139d935a"
CM017801.1	RepeatMasker	DNA/hAT-Tip100	945588	945689	748	+	.	ID="DNA8-12_AP";Tend="208";Tstart="107";shortTE="F";uid="ca528349-a6ac-42c1-bcfc-e77bad440c32"
CM017801.1	RepeatMasker	Unknown	31236540	31237686	4304	+	.	ID="RND-6_FAMILY-6939";TEgroup="ctg_5%7CRND-6_FAMILY-6939%7C2";Tend="1942";Tstart="752";shortTE="F";uid="9a8849e8-89e5-4832-9b54-ad40bcc5a3c9"
CM017801.1	RepeatMasker	DNA/hAT-Charlie	33728739	33728863	552	+	.	ID="RND-6_FAMILY-4854";Tend="1045";Tstart="895";shortTE="F";uid="4703d23b-49f3-4f67-8549-ae3c55763ca5"
CM017801.1	RepeatMasker	DNA/hAT	9942712	9942891	1159	+	.	ID="RND-5_FAMILY-914";Tend="1162";Tstart="984";shortTE="F";uid="b6665fce-ae03-46fa-b99b-73895acc2921"
CM017801.1	RepeatMasker	DNA/Kolobok-E	6298578	6299178	1011	+	.	ID="RND-5_FAMILY-12007";Tend="1832";Tstart="1129";shortTE="F";uid="24b8cdee-7d15-4e4f-986b-4f4ef857704c"
CM017801.1	RepeatMasker	DNA/hAT-hAT19	21226879	21227003	570	+	.	ID="DNA8-52_AP";Tend="123";Tstart="4";shortTE="F";uid="c2ead2ff-93aa-4399-87ed-f5bbcc7fbfe6"
CM017801.1	RepeatMasker	Retroposon?	6607577	6607754	894	+	.	ID="RND-5_FAMILY-8967";Tend="1111";Tstart="885";shortTE="F";uid="40d3736f-e988-41c5-82b7-fff2e0ccfce0"
CM017801.1	RepeatMasker	DNA	3400040	3400489	2253	+	.	ID="DNA8-31_AP";Tend="595";Tstart="99";shortTE="F";uid="7db8ea73-3c68-4dce-bcfa-0f502ce319ec"
CM017801.1	RepeatMasker	DNA/Ginger-1	31596469	31596663	601	+	.	ID="RND-6_FAMILY-566";Tend="2333";Tstart="2112";shortTE="F";uid="29264853-affb-412d-b7b5-46eca55697bd"
CM017801.1	RepeatMasker	DNA/Ginger-1	24337615	24338445	6524	+	.	ID="RND-6_FAMILY-6590";Tend="1822";Tstart="987";shortTE="F";uid="7c9c7dd1-dc10-45d7-a25a-a0ff2bb8198a"
CM017801.1	RepeatMasker	DNA	25049185	25049327	503	+	.	ID="RND-6_FAMILY-2929";Tend="5950";Tstart="5811";shortTE="F";uid="739030c6-35a3-4db9-9452-ee686b7241ca"
CM017801.1	RepeatMasker	DNA/hAT-hAT19	28236428	28236806	2012	+	.	ID="RND-4_FAMILY-1992";Tend="1299";Tstart="937";shortTE="F";uid="265d74e2-e273-4acd-9a4c-bd8c3dcf3e0b"
CM017801.1	RepeatMasker	DNA	7879444	7879730	1910	+	.	ID="TTAA27_AP";Tend="289";Tstart="1";shortTE="F";uid="413bf1a3-4a63-4cf3-99e0-e7d6942c490f"
CM017801.1	RepeatMasker	DNA/Kolobok-E	29080825	29080996	548	+	.	ID="RND-6_FAMILY-11365";Tend="2201";Tstart="2011";shortTE="F";uid="ebd8ea87-c296-4b87-a838-a95363c041ea"
CM017801.1	RepeatMasker	DNA/TcMar-m44?	28672850	28673029	549	+	.	ID="DNA4-9B_AP";Tend="183";Tstart="2";shortTE="F";uid="39fbdcec-fb10-4ab4-9e5a-cd73c6e135f0"
CM017801.1	RepeatMasker	LTR/Gypsy	3967532	3971480	20287	+	.	ID="RND-6_FAMILY-6827";TEgroup="ctg_5%7CRND-6_FAMILY-6827%7C1";Tend="3083";Tstart="3";shortTE="F";uid="ecbef9b5-06f6-4658-8161-014e019dc145"
CM017801.1	RepeatMasker	DNA	33483907	33484568	715	+	.	ID="RND-6_FAMILY-7832";TEgroup="ctg_5%7CRND-6_FAMILY-7832%7C1";Tend="2287";Tstart="1508";shortTE="F";uid="2b9fb3b0-cdbf-4b2b-aa22-1d133dae517d"
CM017801.1	RepeatMasker	DNA/hAT-Tip100	6950188	6950330	715	+	.	ID="DNA8-113_AP";Tend="176";Tstart="39";shortTE="F";uid="441a6df6-09f6-4a45-8676-af5c8a1c088c"
CM017801.1	RepeatMasker	DNA/hAT-Tip100	33700984	33701130	746	+	.	ID="DNA8-87_AP";Tend="140";Tstart="1";shortTE="F";uid="591e9d8a-7498-4c84-b340-635673ec9288"
CM017801.1	RepeatMasker	DNA/Kolobok-E	9723554	9723889	1233	+	.	ID="RND-5_FAMILY-12007";Tend="1589";Tstart="1254";shortTE="F";uid="8e123587-540f-49fb-b13d-4caf62616b5c"
CM017801.1	RepeatMasker	LINE/I-Jockey	18676581	18676720	467	+	.	ID="RND-1_FAMILY-195";Tend="921";Tstart="774";shortTE="F";uid="4d78f922-7906-492d-93cd-a8d57bb2b8d8"
CM017801.1	RepeatMasker	DNA/hAT-hAT19	21815678	21818714	14867	+	.	ID="RND-6_FAMILY-711";Tend="2802";Tstart="55";shortTE="F";uid="03944697-7fab-4e4f-b6d0-0c9b08da6d01"
CM017801.1	RepeatMasker	DNA	32678881	32679061	533	+	.	ID="rnd-1_family-271";Tend="2904";Tstart="2768";shortTE="F";uid="18acc882-27c4-4673-80ae-340ea9be0543"
CM017801.1	RepeatMasker	Unknown	23979429	23979825	2678	+	.	ID="RND-1_FAMILY-346";Tend="1319";Tstart="926";shortTE="F";uid="e1e034bb-de97-4625-aac6-94d13c1c3f44"
CM017801.1	RepeatMasker	DNA/hAT?	29342786	29343163	767	+	.	ID="RND-6_FAMILY-25429";Tend="779";Tstart="429";shortTE="F";uid="fd5e0fd9-9cb6-4bca-ba78-4a935821c6d2"
CM017801.1	RepeatMasker	Unknown	22864962	22865381	3066	+	.	ID="RND-1_FAMILY-101";Tend="1273";Tstart="843";shortTE="F";uid="5c472b78-797d-4795-a0cd-f2bfbb5db927"
CM017801.1	RepeatMasker	Retroposon?	18792345	18792489	438	+	.	ID="RND-6_FAMILY-18748";Tend="975";Tstart="826";shortTE="F";uid="4ce95adc-315e-40a8-a9b9-badfbaf35de2"
CM017801.1	RepeatMasker	DNA/Ginger-1	14640390	14640671	895	+	.	ID="RND-6_FAMILY-3353";Tend="2379";Tstart="2095";shortTE="F";uid="70ba9688-4626-4889-9e36-8f4b8337590b"
CM017801.1	RepeatMasker	Retroposon?	26006806	26006947	403	+	.	ID="SINE2-1_AP";Tend="1710";Tstart="1590";shortTE="F";uid="2cfb9c30-5095-4cf0-a3b5-a60e711eb2fb"
CM017801.1	RepeatMasker	DNA/Ginger-1	33571879	33572023	1098	+	.	ID="RND-6_FAMILY-3353";Tend="2458";Tstart="1783";shortTE="F";uid="2e053f07-13b9-475c-a561-55af5b2b99c0"
CM017801.1	RepeatMasker	DNA/hAT?	28013012	28013418	1937	+	.	ID="RND-5_FAMILY-560";TEgroup="ctg_5%7CRND-5_FAMILY-560%7C7";Tend="1733";Tstart="808";shortTE="F";uid="d4d4904b-bd1e-4b3b-91b4-a78cea92cd42"
CM017801.1	RepeatMasker	DNA/Kolobok-E	4225575	4225955	686	+	.	ID="KOLOBOKE-3_AP";Tend="2146";Tstart="1820";shortTE="F";uid="53321d7b-f0bd-4915-aa58-6bad962fb4f6"
CM017801.1	RepeatMasker	DNA/hAT	28188338	28189169	1494	+	.	ID="RND-5_FAMILY-78";TEgroup="ctg_5%7CRND-5_FAMILY-78%7C2";Tend="1798";Tstart="852";shortTE="F";uid="9d18fd95-4706-423a-8d3c-bca4e2fc553b"
CM017801.1	RepeatMasker	DNA/hAT-Tip100	23376660	23377238	1892	+	.	ID="RND-6_FAMILY-4692";Tend="2045";Tstart="1428";shortTE="F";uid="23edebd5-871b-4aea-afb8-9cb92ce01053"
CM017801.1	RepeatMasker	Unknown	17951397	17951555	458	+	.	ID="RND-6_FAMILY-11274";Tend="1518";Tstart="1370";shortTE="F";uid="b4185357-3890-4eba-86cf-50a5cc87d027"
CM017801.1	RepeatMasker	DNA/hAT-Tip100	7646723	7647137	2662	+	.	ID="RND-6_FAMILY-8011";Tend="1047";Tstart="644";shortTE="F";uid="cace8c26-4fb9-4d42-b19b-6518d83a8496"
CM017801.1	RepeatMasker	DNA	3247240	3247499	1910	+	.	ID="RND-5_FAMILY-8154";Tend="1246";Tstart="987";shortTE="F";uid="d7e34f15-1bdf-4f3e-8fb8-ed9d99a7b9f8"
CM017801.1	RepeatMasker	DNA	33230981	33231436	1273	+	.	ID="RND-6_FAMILY-15876";Tend="1809";Tstart="1363";shortTE="F";uid="fed19406-10dc-487e-b2e9-a2d175fb10d2"
CM017801.1	RepeatMasker	DNA/hAT	19705847	19706206	2121	+	.	ID="DNA8-38_AP";Tend="486";Tstart="127";shortTE="F";uid="e30b6043-c33a-4e3b-85fe-cfec33e6311f"
CM017801.1	RepeatMasker	DNA	31348195	31348361	1041	+	.	ID="TTAA13B_AP";Tend="164";Tstart="2";shortTE="F";uid="38abffe4-f7eb-4f84-b573-ff8f36fdee6c"
CM017801.1	RepeatMasker	Unknown	30112401	30112727	1561	+	.	ID="RND-4_FAMILY-2307";Tend="1325";Tstart="1013";shortTE="F";uid="1bc2d92d-a1d5-4433-aec3-d5c0634cb82c"
CM017801.1	RepeatMasker	Unknown	1964454	1964680	1290	+	.	ID="RND-1_FAMILY-254";Tend="1148";Tstart="909";shortTE="F";uid="6796ef5c-8d5d-4465-a439-ec2e98177c13"
CM017801.1	RepeatMasker	DNA/Kolobok-E	25538987	25539704	1310	+	.	ID="rnd-6_family-20927";Tend="1741";Tstart="1113";shortTE="F";uid="f47bf511-044e-41d2-af82-1b9638e3e4c7"
CM017801.1	RepeatMasker	Retroposon?	7527619	7528664	765	+	.	ID="RND-6_FAMILY-18748";TEgroup="ctg_5%7CRND-6_FAMILY-18748%7C2";Tend="2283";Tstart="789";shortTE="F";uid="dcd92f79-8278-4f02-adf4-9ca60cadaa33"
CM017801.1	RepeatMasker	DNA	31725863	31726070	1529	+	.	ID="RND-6_FAMILY-6286";Tend="1145";Tstart="943";shortTE="F";uid="68ea7c9f-2648-446f-8831-8f4de6bf980b"
CM017801.1	RepeatMasker	DNA	24592800	24593195	1148	+	.	ID="dna4-2_ap";Tend="338";Tstart="5";shortTE="F";uid="eae6bd37-ad25-46ea-ac6b-729148825c37"
CM017801.1	RepeatMasker	Unknown	4446348	4446496	803	+	.	ID="RND-6_FAMILY-4140";Tend="1027";Tstart="880";shortTE="F";uid="b0cc062e-f4b3-45d4-a427-df6a8b7ab1ce"
CM017801.1	RepeatMasker	DNA	27494857	27495219	1152	+	.	ID="DNA4-2_AP";Tend="548";Tstart="185";shortTE="F";uid="235c5174-d867-4677-997c-624f4159e99a"
CM017801.1	RepeatMasker	LINE/I-Jockey	26840990	26841184	912	+	.	ID="RND-6_FAMILY-11743";Tend="1667";Tstart="1477";shortTE="F";uid="a8532b1b-dfb5-40fd-9f9d-e5f38c89058a"
CM017801.1	RepeatMasker	DNA	4106839	4107093	1792	+	.	ID="TTAA6_AP";Tend="264";Tstart="1";shortTE="F";uid="a4f6b1ab-ed21-487c-8cf8-46c7505b29d3"
CM017801.1	RepeatMasker	RC/Helitron	27078661	27078800	1149	+	.	ID="RND-6_FAMILY-6196";Tend="1370";Tstart="1231";shortTE="F";uid="484bd1d7-098a-40ca-9c9d-b49fa640187a"
CM017801.1	RepeatMasker	DNA/Sola-1	1700873	1701337	2336	+	.	ID="RND-6_FAMILY-1792";Tend="2075";Tstart="1605";shortTE="F";uid="e5187a53-76c1-41e1-a9c2-69ff9366e6fb"
CM017801.1	RepeatMasker	DNA/Ginger-1	25405461	25406132	2237	+	.	ID="RND-6_FAMILY-566";Tend="2059";Tstart="1322";shortTE="F";uid="33f7779a-d8f9-4be6-963d-c05f166e4cde"
CM017801.1	RepeatMasker	LTR/Gypsy	28169214	28169727	547	+	.	ID="RND-6_FAMILY-1374";Tend="1649";Tstart="1137";shortTE="F";uid="94b031d1-dea3-4884-8373-6a49edb6f3be"
CM017801.1	RepeatMasker	LTR/Gypsy	907124	911456	27603	+	.	ID="RND-6_FAMILY-3487";Tend="3971";Tstart="1";shortTE="F";uid="fed65df9-cbc4-49e5-8a87-30ac0e23647f"
CM017801.1	RepeatMasker	DNA/Kolobok-E	30980566	30980924	644	+	.	ID="RND-1_FAMILY-171";Tend="1817";Tstart="1461";shortTE="F";uid="f97c9bad-2625-4e04-b4ba-e14a9f775970"
CM017801.1	RepeatMasker	Unknown	15861552	15861749	516	+	.	ID="RND-6_FAMILY-10772";TEgroup="ctg_5%7CRND-6_FAMILY-10772%7C1";Tend="1364";Tstart="1208";shortTE="F";uid="d9d0bb9d-37c0-4fad-bd8e-7863cc37be91"
CM017801.1	RepeatMasker	Retroposon?	20948527	20948866	1338	+	.	ID="RND-6_FAMILY-2964";Tend="1249";Tstart="921";shortTE="F";uid="a0efc428-2924-4c51-accf-3e0809c6dedf"
CM017801.1	RepeatMasker	DNA/Ginger-1	635100	635482	2708	+	.	ID="RND-6_FAMILY-566";Tend="2330";Tstart="1918";shortTE="F";uid="6b9075b9-dcd2-438d-89af-a1342e171395"
CM017801.1	RepeatMasker	DNA/hAT-Tip100	31922690	31923129	2051	+	.	ID="RND-6_FAMILY-1355";Tend="535";Tstart="110";shortTE="F";uid="379c2af6-d10f-443a-b506-2969eb7cd561"
CM017801.1	RepeatMasker	DNA/hAT-Charlie	34062996	34063242	1148	+	.	ID="RND-4_FAMILY-59";Tend="1107";Tstart="872";shortTE="F";uid="ad888d07-52ec-4f52-b5b4-a0132041c6bf"
CM017801.1	RepeatMasker	Unknown	25651375	25651549	665	+	.	ID="RND-6_FAMILY-17409";Tend="915";Tstart="747";shortTE="F";uid="56ae6b0c-8427-4c5a-a18d-154285de2cf4"
CM017801.1	RepeatMasker	DNA	30383009	30383426	1810	+	.	ID="ttaa3b_ap";Tend="352";Tstart="1";shortTE="F";uid="912d10da-ab5b-4c7c-babd-6a0185ebe947"
CM017801.1	RepeatMasker	Unknown	16752164	16752512	2430	+	.	ID="RND-1_FAMILY-370";Tend="1294";Tstart="946";shortTE="F";uid="df7af215-7b60-4b0a-9d77-49e56e1f625a"
CM017801.1	RepeatMasker	DNA/hAT-Charlie	22734251	22734546	2525	+	.	ID="RND-1_FAMILY-277";Tend="1289";Tstart="994";shortTE="F";uid="a56569dd-1ba2-495d-86c6-075612149646"
CM017801.1	RepeatMasker	DNA/Ginger-1	13847566	13847747	964	+	.	ID="RND-6_FAMILY-566";Tend="1823";Tstart="1642";shortTE="F";uid="a9c3293a-68f5-4bcd-9b81-59c82901b729"
CM017801.1	RepeatMasker	DNA	24169545	24169712	702	+	.	ID="ttaa3c_ap";Tend="142";Tstart="3";shortTE="F";uid="60ff7768-de76-4308-b2e2-53ea826ce560"
CM017801.1	RepeatMasker	DNA/Ginger-2	4954996	4955246	1224	+	.	ID="RND-1_FAMILY-149";Tend="1561";Tstart="1303";shortTE="F";uid="d8652893-00b5-40e9-8c4b-9d069381207c"
CM017801.1	RepeatMasker	DNA/CMC-EnSpm	33511697	33512009	1172	+	.	ID="RND-6_FAMILY-3436";Tend="990";Tstart="663";shortTE="F";uid="517159ed-ba92-4592-b19d-222937845679"
CM017801.1	RepeatMasker	Unknown	28289078	28289503	2187	+	.	ID="RND-6_FAMILY-3347";Tend="1226";Tstart="830";shortTE="F";uid="3e862c45-ff05-49c7-b368-d610d8904973"
CM017801.1	RepeatMasker	LINE/I	11620594	11621243	1816	+	.	ID="RND-6_FAMILY-5021";TEgroup="ctg_5%7CRND-6_FAMILY-5021%7C2";Tend="974";Tstart="109";shortTE="F";uid="9532ac54-e92c-4f75-b585-3ea63932e8c1"
CM017801.1	RepeatMasker	DNA	20228277	20229237	7815	+	.	ID="RND-6_FAMILY-8718";Tend="1047";Tstart="91";shortTE="F";uid="58aa2324-effd-49a6-a65a-dfdedfaabbd7"
CM017801.1	RepeatMasker	Unknown	25626599	25626970	2068	+	.	ID="RND-1_FAMILY-160";TEgroup="ctg_5%7CRND-1_FAMILY-160%7C1";Tend="1509";Tstart="950";shortTE="F";uid="886e9445-ab81-439c-9cdc-ba16fe761f86"
CM017801.1	RepeatMasker	DNA/Kolobok-E	34137675	34137798	642	+	.	ID="KOLOBOKE-3_AP";Tend="5220";Tstart="5095";shortTE="F";uid="8f3f5dd4-83fb-42b0-84d1-d23b7fa2c3f2"
CM017801.1	RepeatMasker	DNA/Kolobok-E	31833586	31834179	2674	+	.	ID="RND-5_FAMILY-12007";Tend="1829";Tstart="1233";shortTE="F";uid="14027895-a09f-4d64-aee6-e0cde3139b30"
CM017801.1	RepeatMasker	Retroposon?	34637874	34638073	490	+	.	ID="RND-6_FAMILY-9961";Tend="1833";Tstart="1638";shortTE="F";uid="531fb934-2c39-4542-b595-bb12eb308b39"
CM017801.1	RepeatMasker	DNA/Ginger-1	1318661	1318843	1416	+	.	ID="RND-6_FAMILY-6590";Tend="1824";Tstart="1644";shortTE="F";uid="a39ebe43-c67c-4689-83c6-c2274ac25d19"
CM017801.1	RepeatMasker	Retroposon?	14739115	14739302	548	+	.	ID="RND-6_FAMILY-20914";Tend="604";Tstart="430";shortTE="F";uid="d3891b51-f146-4542-80dd-0cbdb7b490be"
CM017801.1	RepeatMasker	DNA/hAT?	17200883	17201031	681	+	.	ID="RND-4_FAMILY-875";Tend="1093";Tstart="959";shortTE="F";uid="56b0eea1-d12a-4269-9ef0-711a3bb8b16a"
CM017801.1	RepeatMasker	DNA/hAT-Tip100	25473138	25473742	821	+	.	ID="RND-6_FAMILY-2932";TEgroup="ctg_5%7CRND-6_FAMILY-2932%7C3";Tend="1629";Tstart="928";shortTE="F";uid="26bd674d-12b4-4f3f-910b-4df5f3a12a71"
CM017801.1	RepeatMasker	DNA	29158342	29158876	1945	+	.	ID="DNA8-88_AP";TEgroup="ctg_5%7CDNA8-88_AP%7C12";Tend="598";Tstart="1";shortTE="F";uid="db86f732-a64f-4813-acd5-02ecc96a6e58"
CM017801.1	RepeatMasker	DNA/hAT-Tip100	19719679	19723442	32692	+	.	ID="RND-6_FAMILY-12048";Tend="4387";Tstart="619";shortTE="F";uid="38ffbae5-67c5-4f82-8f29-1a83a83beaea"
CM017801.1	RepeatMasker	LTR/Pao	33609264	33609807	523	+	.	ID="BEL-2_AEC-I";Tend="4916";Tstart="4363";shortTE="F";uid="440c27f6-0732-4ac6-871b-26a7648a0b0a"
CM017801.1	RepeatMasker	DNA/hAT-hAT19	26939126	26939966	1062	+	.	ID="hat-4_lmi";Tend="1541";Tstart="570";shortTE="F";uid="80da1c52-0567-4f1d-835e-9654e877bbd0"
CM017801.1	RepeatMasker	DNA	8035462	8035864	442	+	.	ID="DNA4-5B_AP";TEgroup="ctg_5%7CDNA4-5B_AP%7C2";Tend="262";Tstart="1";shortTE="F";uid="5b944d9d-5abf-45c9-8442-3ce708351be9"
CM017801.1	RepeatMasker	DNA	6901561	6902022	3204	+	.	ID="RND-6_FAMILY-6286";Tend="1394";Tstart="939";shortTE="F";uid="f20c82c5-0561-4684-8590-6d934c4c05ee"
CM017801.1	RepeatMasker	RC/Helitron	17214995	17215354	1827	+	.	ID="RND-6_FAMILY-4945";Tend="687";Tstart="349";shortTE="F";uid="0f2f48c5-2368-44e3-b323-24e37e62ebb4"
CM017801.1	RepeatMasker	LINE/CR1	31450609	31451267	543	+	.	ID="RND-5_FAMILY-3327";Tend="1575";Tstart="903";shortTE="F";uid="2f6427e6-438f-4645-84bf-4e8a620cdf1b"
CM017801.1	RepeatMasker	DNA/Ginger-1	28491692	28491915	921	+	.	ID="rnd-6_family-566";Tend="1005";Tstart="751";shortTE="F";uid="3c2863b6-b3fc-4c18-922a-d73166434627"
CM017801.1	RepeatMasker	DNA/Kolobok-E	10761934	10762607	4191	+	.	ID="RND-5_FAMILY-12007";Tend="1831";Tstart="1121";shortTE="F";uid="7d422890-618b-420d-b6d2-cc2d5ba366c6"
CM017801.1	RepeatMasker	Unknown	28918421	28918788	1122	+	.	ID="RND-5_FAMILY-3384";Tend="1757";Tstart="1395";shortTE="F";uid="23b0217c-39dd-4a3d-9d87-d2680284d16c"
CM017801.1	RepeatMasker	DNA	31615826	31616006	750	+	.	ID="RND-5_FAMILY-2733";Tend="1017";Tstart="851";shortTE="F";uid="c4617012-dda3-4f93-b599-d903c5fa17d2"
CM017801.1	RepeatMasker	DNA/hAT	27937103	27937594	2787	+	.	ID="DNA8-101_AP";TEgroup="ctg_5%7CDNA8-101_AP%7C1";Tend="567";Tstart="1";shortTE="F";uid="12fcd3ce-f7cd-4f41-b0fb-a87b93627647"
CM017801.1	RepeatMasker	LINE/I-Jockey	4148638	4149423	1743	+	.	ID="RND-6_FAMILY-5518";Tend="1732";Tstart="930";shortTE="F";uid="860582de-9bf4-47aa-97dd-17165bf0571b"
CM017801.1	RepeatMasker	DNA/hAT-hAT19	33979081	33979647	2401	+	.	ID="RND-5_FAMILY-137";TEgroup="ctg_5%7CRND-5_FAMILY-137%7C8";Tend="1768";Tstart="1072";shortTE="F";uid="a19f078b-72e6-4e85-999b-f30d295f0892"
CM017801.1	RepeatMasker	DNA/hAT-Ac	70087	70213	775	+	.	ID="RND-4_FAMILY-1973";Tend="2386";Tstart="2260";shortTE="F";uid="f7b7d84d-4a61-4aff-bcbf-acff7271a31c"
CM017801.1	RepeatMasker	DNA/Kolobok-E	31240424	31240693	1381	+	.	ID="RND-5_FAMILY-12007";Tend="1722";Tstart="1440";shortTE="F";uid="0a6442ce-2d51-4a95-ad2b-9a7eaaa55e77"
CM017801.1	RepeatMasker	Unknown	15277133	15277381	1724	+	.	ID="RND-5_FAMILY-9829";Tend="982";Tstart="741";shortTE="F";uid="aa708105-a011-4aa6-96db-0e79ae79683f"
CM017801.1	RepeatMasker	DNA/Kolobok-E	5422953	5423185	830	+	.	ID="RND-1_FAMILY-340";Tend="1528";Tstart="1296";shortTE="F";uid="b4b29793-02e8-4c4f-9c85-10ae94a3792e"
CM017801.1	RepeatMasker	DNA/Ginger-1	1113333	1114795	11196	+	.	ID="RND-6_FAMILY-3353";Tend="2334";Tstart="880";shortTE="F";uid="9c8522be-02ac-457e-ac89-e0d726bc38ff"
CM017801.1	RepeatMasker	Retroposon?	32315641	32315960	1485	+	.	ID="RND-6_FAMILY-22950";Tend="1569";Tstart="1261";shortTE="F";uid="66f458e1-1440-427b-bbea-004a790bd819"
CM017801.1	RepeatMasker	Unknown	26709751	26710296	4071	+	.	ID="RND-6_FAMILY-25356";Tend="1657";Tstart="1098";shortTE="F";uid="3a84c7c9-3c1f-4c7c-8f0f-525d561e6390"
CM017801.1	RepeatMasker	DNA/hAT	10612878	10613055	740	+	.	ID="RND-5_FAMILY-343";Tend="888";Tstart="564";shortTE="F";uid="b0fec806-afd8-4e19-ad24-b0bbd72b1c25"
CM017801.1	RepeatMasker	Unknown	29979867	29980671	2440	+	.	ID="RND-5_FAMILY-3716";TEgroup="ctg_5%7CRND-5_FAMILY-3716%7C7";Tend="1763";Tstart="630";shortTE="F";uid="fb2112ef-9473-4c36-84d7-870934b879a0"
CM017801.1	RepeatMasker	Retroposon?	13066168	13066768	976	+	.	ID="SINE2-2_AP";Tend="1718";Tstart="1056";shortTE="F";uid="51d6480c-6bf3-4e4f-89ed-bec29e0381e5"
CM017801.1	RepeatMasker	DNA/Ginger-2	25942552	25942741	836	+	.	ID="RND-5_FAMILY-1253";Tend="4552";Tstart="4339";shortTE="F";uid="4f17cee5-3e4e-479a-8b15-eca0d4672d62"
CM017801.1	RepeatMasker	DNA/Ginger-1	18419818	18420370	1431	+	.	ID="RND-6_FAMILY-566";Tend="2101";Tstart="1540";shortTE="F";uid="46f39785-ceb1-488c-a5fa-117030975200"
CM017801.1	RepeatMasker	DNA/Kolobok-E	8083357	8084401	568	+	.	ID="RND-5_FAMILY-12007";TEgroup="ctg_5%7CRND-5_FAMILY-12007%7C5";Tend="1830";Tstart="920";shortTE="T";uid="351cafee-8cdc-4549-a6e1-5d210717bd00"
CM017801.1	RepeatMasker	DNA/CMC-EnSpm	19942112	19943029	5178	+	.	ID="RND-5_FAMILY-100";Tend="1802";Tstart="918";shortTE="F";uid="27018fef-1015-4a3c-9e7f-59872e023aae"
CM017801.1	RepeatMasker	DNA	14626893	14627442	2163	+	.	ID="RND-6_FAMILY-2007";Tend="2131";Tstart="1642";shortTE="F";uid="99367146-2c86-47b9-af4e-bbb3f417e9aa"
CM017801.1	RepeatMasker	DNA	11959587	11960128	2813	+	.	ID="TTAA13B_AP";Tend="595";Tstart="2";shortTE="F";uid="fd0eac86-984f-4466-a86c-32fbb40ab553"
CM017801.1	RepeatMasker	DNA/Ginger-1	22756058	22756496	1323	+	.	ID="RND-6_FAMILY-566";Tend="2275";Tstart="1815";shortTE="F";uid="e78af190-cc9e-4605-bb93-dc6d17a3e3dd"
CM017801.1	RepeatMasker	DNA/hAT?	15434513	15434678	765	+	.	ID="RND-4_FAMILY-875";Tend="1504";Tstart="1348";shortTE="F";uid="598fc445-0fea-422b-8bfb-c8afe78c77fb"
CM017801.1	RepeatMasker	RC/Helitron	25178634	25178756	865	+	.	ID="RND-6_FAMILY-8702";Tend="1171";Tstart="1051";shortTE="F";uid="b97ced39-e5dc-4743-9ef4-c4af22d3701f"
CM017801.1	RepeatMasker	DNA/Sola-1	3351151	3351438	961	+	.	ID="RND-6_FAMILY-974";Tend="4046";Tstart="3753";shortTE="F";uid="9ba43fb9-f414-4a63-bcbe-9dbd9e5c942d"
CM017801.1	RepeatMasker	DNA/hAT-Tip100	21488664	21489422	3804	+	.	ID="RND-6_FAMILY-50";Tend="1663";Tstart="877";shortTE="F";uid="5566a8b2-3075-4e75-8ab4-3e70b5d5ed18"
CM017801.1	RepeatMasker	DNA	28820378	28820615	1337	+	.	ID="RND-6_FAMILY-7378";Tend="1073";Tstart="848";shortTE="F";uid="0243ed2d-f37d-49ca-bd08-4944ef065d09"
CM017801.1	RepeatMasker	DNA	16229030	16229538	2691	+	.	ID="DNA8-31_AP";Tend="595";Tstart="1";shortTE="F";uid="12042a78-5738-4034-a7c1-6b04595f8d79"
CM017801.1	RepeatMasker	DNA/hAT-hAT19	1037845	1038532	828	+	.	ID="RND-6_FAMILY-22572";Tend="1625";Tstart="987";shortTE="F";uid="7098498f-2e65-4e83-a21c-289b73cf0d90"
CM017801.1	RepeatMasker	RC/Helitron	12044738	12045159	2466	+	.	ID="RND-1_FAMILY-8";Tend="1347";Tstart="847";shortTE="F";uid="df6ef71c-766c-4139-bd27-2ec2d17b0806"
CM017801.1	RepeatMasker	DNA	2522866	2523447	3284	+	.	ID="DNA8-31_AP";Tend="595";Tstart="1";shortTE="F";uid="f341ff7c-938e-4965-a54c-ad11b625ee3c"
CM017801.1	RepeatMasker	DNA/Ginger-1	30137042	30137493	2464	+	.	ID="RND-6_FAMILY-23998";Tend="1472";Tstart="969";shortTE="F";uid="cc2cf4ce-43d0-4a2a-a94a-74b811bcef62"
CM017801.1	RepeatMasker	DNA/Kolobok-E	29362151	29362827	2753	+	.	ID="RND-3_FAMILY-333";Tend="1668";Tstart="951";shortTE="F";uid="5c5a028f-e3bb-4b31-8321-a1613538a109"
CM017801.1	RepeatMasker	DNA/Ginger-1	24070850	24071461	1473	+	.	ID="RND-6_FAMILY-3353";Tend="2325";Tstart="1631";shortTE="F";uid="51c303c7-87aa-48ab-938c-3bba7d68af17"
CM017801.1	RepeatMasker	DNA/Kolobok-E	27224740	27226081	9295	+	.	ID="RND-6_FAMILY-15326";Tend="2225";Tstart="857";shortTE="F";uid="59692752-1ac2-4b3f-8915-a295d2cbc582"
CM017801.1	RepeatMasker	RC/Helitron	18028533	18029057	2914	+	.	ID="RND-6_FAMILY-6196";Tend="1628";Tstart="1123";shortTE="F";uid="bc1c0cfe-730a-4c82-9ea6-a6051c10599c"
CM017801.1	RepeatMasker	Unknown	15927868	15928326	1959	+	.	ID="RND-1_FAMILY-298";Tend="1473";Tstart="990";shortTE="F";uid="57e71204-9854-4dab-9f4b-31208284683e"
CM017801.1	RepeatMasker	LTR/Pao	25325828	25326098	408	+	.	ID="RND-6_FAMILY-3055";Tend="1783";Tstart="1459";shortTE="F";uid="3ba2328b-6cdb-4cde-94f0-a4e9e4bc50c3"
CM017801.1	RepeatMasker	DNA	8759656	8760247	2569	+	.	ID="DNA8-88_AP";Tend="620";Tstart="1";shortTE="F";uid="603111a9-3018-4672-8c8c-fa3c10381f99"
CM017801.1	RepeatMasker	DNA/Ginger-1	3800841	3801379	3862	+	.	ID="RND-6_FAMILY-23998";Tend="1472";Tstart="945";shortTE="F";uid="cbc310ab-4213-4ffa-b9f0-e915c24914b1"
CM017801.1	RepeatMasker	DNA/hAT-Ac	9527379	9527890	3354	+	.	ID="RND-6_FAMILY-16806";Tend="1419";Tstart="908";shortTE="F";uid="755cf820-a4e8-4598-a051-3de62ce3686f"
CM017801.1	RepeatMasker	DNA/hAT-Ac	34318359	34318495	545	+	.	ID="RND-6_FAMILY-3608";Tend="1915";Tstart="1782";shortTE="F";uid="cf71ded7-fdc0-46ad-9582-d396a48cc27f"
CM017801.1	RepeatMasker	DNA	4216894	4217148	1689	+	.	ID="DNA8-31_AP";Tend="595";Tstart="297";shortTE="F";uid="6db36eba-4ddb-466c-9d37-033c30da5248"
CM017801.1	RepeatMasker	DNA	25082249	25082406	889	+	.	ID="RND-5_FAMILY-2733";Tend="960";Tstart="807";shortTE="F";uid="2b7dd80b-90ac-42db-bbf5-de4d5429b9bb"
CM017801.1	RepeatMasker	Unknown	25569112	25570149	3960	+	.	ID="RND-1_FAMILY-306";Tend="1830";Tstart="846";shortTE="F";uid="9dec4f5c-99e6-4cdc-bf34-f6b7bc219f76"
CM017801.1	RepeatMasker	Unknown	29646120	29646468	2177	+	.	ID="RND-4_FAMILY-2307";Tend="1325";Tstart="953";shortTE="F";uid="54211558-15c8-4801-83d7-f5c6203324e3"
CM017801.1	RepeatMasker	Unknown	3999185	3999475	2247	+	.	ID="RND-1_FAMILY-248";Tend="1263";Tstart="972";shortTE="F";uid="48c3cbb7-5fed-4f75-bf1b-8f481a86a8ff"
CM017801.1	RepeatMasker	Retroposon?	20397336	20397580	635	+	.	ID="RND-6_FAMILY-3678";Tend="2566";Tstart="2308";shortTE="F";uid="2e4a638d-96f6-4fd0-af1a-8296f0431d9c"
CM017801.1	RepeatMasker	RC/Helitron	4822417	4822603	1131	+	.	ID="RND-1_FAMILY-13";Tend="1153";Tstart="973";shortTE="F";uid="5517f03d-f042-4442-bda4-2e16925eedd4"
CM017801.1	RepeatMasker	Unknown	27176374	27176604	670	+	.	ID="RND-5_FAMILY-86";Tend="1587";Tstart="1334";shortTE="F";uid="c956a9f2-2906-4121-a7ec-273663ba6eb9"
CM017801.1	RepeatMasker	DNA	22842403	22842873	2414	+	.	ID="RND-5_FAMILY-3275";Tend="1913";Tstart="1435";shortTE="F";uid="a8f6aba1-1a5a-436a-ae81-8fc1e1197b6c"
CM017801.1	RepeatMasker	Unknown	6773676	6774006	709	+	.	ID="RND-6_FAMILY-8583";Tend="1256";Tstart="931";shortTE="F";uid="7047a8dc-b748-4e20-8d15-5813aa7c5553"
CM017801.1	RepeatMasker	DNA/Ginger-1	11971128	11972008	3214	+	.	ID="RND-6_FAMILY-566";Tend="2182";Tstart="1188";shortTE="F";uid="a5b3994d-eb69-4c13-a458-245ada5bc1bb"
CM017801.1	RepeatMasker	DNA	4271193	4271507	2305	+	.	ID="DNA8-7_AP";Tend="309";Tstart="2";shortTE="F";uid="def5f171-c972-4624-9d18-90596a4c4fc9"
CM017801.1	RepeatMasker	Retroposon?	9253595	9253854	1422	+	.	ID="RND-6_FAMILY-2964";Tend="1224";Tstart="941";shortTE="F";uid="ff48136a-1882-46bf-8ed4-eedcf1139717"
CM017801.1	RepeatMasker	DNA	5234735	5234983	772	+	.	ID="DNA4-3_AP";Tend="246";Tstart="1";shortTE="F";uid="0472a6da-ebc6-4a71-b2d8-f42c05a17d12"
CM017801.1	RepeatMasker	DNA/Kolobok-E	26010028	26010260	613	+	.	ID="RND-6_FAMILY-6582";Tend="2038";Tstart="1814";shortTE="F";uid="08c61548-dfc1-4760-b668-17c693623369"
CM017801.1	RepeatMasker	RC/Helitron	4139602	4139744	459	+	.	ID="RND-5_FAMILY-3092";Tend="903";Tstart="755";shortTE="F";uid="702faaa5-272e-49ba-9c34-c1b9f1b98edc"
CM017801.1	RepeatMasker	LTR/Pao	10801759	10802718	585	+	.	ID="BEL-2_AEC-I";Tend="4817";Tstart="4416";shortTE="F";uid="793dcfcf-18c2-440e-89df-598585c156a4"
CM017801.1	RepeatMasker	DNA/Kolobok-E	16626370	16626949	1892	+	.	ID="RND-5_FAMILY-12007";Tend="1839";Tstart="1237";shortTE="F";uid="e7ba2e5f-ac55-41aa-9a2e-768f8674b71e"
CM017801.1	RepeatMasker	DNA	32598593	32598790	587	+	.	ID="DNA8-88_AP";Tend="444";Tstart="252";shortTE="F";uid="bf819654-b21b-4bd2-ae2e-f568920869c9"
CM017801.1	RepeatMasker	DNA	28321147	28321470	1830	+	.	ID="RND-5_FAMILY-6625";Tend="1306";Tstart="922";shortTE="F";uid="0902a117-639a-4f31-9f3f-a936d626cd01"
CM017801.1	RepeatMasker	DNA/hAT-hAT19	29178800	29179424	4473	+	.	ID="RND-4_FAMILY-1992";Tend="1611";Tstart="947";shortTE="F";uid="7de4e29f-fde2-4557-b010-2c10f63c34b4"
CM017801.1	RepeatMasker	DNA/MULE-MuDR	8816571	8816746	597	+	.	ID="RND-6_FAMILY-16904";Tend="1653";Tstart="1474";shortTE="F";uid="ea1dfe78-56ce-4e3f-bde7-27fb47a4b075"
CM017801.1	RepeatMasker	Unknown	23245259	23245365	525	+	.	ID="RND-5_FAMILY-1201";Tend="888";Tstart="772";shortTE="F";uid="14418e93-3ff8-4e92-afda-5032fd400209"
CM017801.1	RepeatMasker	DNA	23334111	23334317	434	+	.	ID="RND-1_FAMILY-232";Tend="591";Tstart="387";shortTE="F";uid="4bfefd9e-480f-4513-b7e5-adb1e26e2013"
CM017801.1	RepeatMasker	DNA/hAT-Charlie	31024567	31024828	1071	+	.	ID="RND-5_FAMILY-9648";Tend="1227";Tstart="968";shortTE="F";uid="c1b82277-397a-4e30-b27c-33f5e1f292b6"
CM017801.1	RepeatMasker	DNA/hAT-Tip100	1410414	1410708	1165	+	.	ID="RND-5_FAMILY-7780";TEgroup="ctg_5%7CRND-5_FAMILY-7780%7C1";Tend="1303";Tstart="653";shortTE="F";uid="338902a1-b9d3-4656-9f9d-d15122258907"
CM017801.1	RepeatMasker	Retroposon?	15858329	15858656	941	+	.	ID="RND-5_FAMILY-7389";Tend="1748";Tstart="1406";shortTE="F";uid="f2ff2287-c5c0-4bc8-ad29-0013d9a1c54d"
CM017801.1	RepeatMasker	LINE/I-Jockey	31873137	31873261	559	+	.	ID="RND-1_FAMILY-124";Tend="980";Tstart="849";shortTE="F";uid="4bd00281-5c13-44ea-ade9-43bcdb4946b7"
CM017801.1	RepeatMasker	RC/Helitron	20057631	20058704	8478	+	.	ID="RND-1_FAMILY-4";Tend="1974";Tstart="885";shortTE="F";uid="905ac9e1-f37a-4925-b3d8-49972880db78"
CM017801.1	RepeatMasker	DNA	18166054	18166394	980	+	.	ID="TTAA4B_AP";Tend="427";Tstart="98";shortTE="F";uid="19ea50c7-e6de-402e-a908-e3dcef7438df"
CM017801.1	RepeatMasker	DNA	27504223	27504410	423	+	.	ID="DNA4-3_AP";Tend="452";Tstart="278";shortTE="F";uid="6b22678a-c369-4318-8dbb-1fa4a43c07bd"
CM017801.1	RepeatMasker	DNA	15616697	15616841	831	+	.	ID="ttaa13_ap";Tend="502";Tstart="355";shortTE="F";uid="354efd10-ac1a-40e1-89be-8413f4da9324"
CM017801.1	RepeatMasker	LINE/R2	21927524	21930675	17464	+	.	ID="R2-1_API";Tend="3140";Tstart="1";shortTE="F";uid="a7866daa-af36-4e24-ae2a-59ebe9c0293a"
CM017801.1	RepeatMasker	DNA/hAT	16882562	16882701	709	+	.	ID="RND-6_FAMILY-20555";Tend="1309";Tstart="1174";shortTE="F";uid="e2d2f215-1c13-4539-b6de-dfd869a79aad"
CM017801.1	RepeatMasker	DNA	29386715	29387107	1582	+	.	ID="TTAA4B_AP";Tend="430";Tstart="1";shortTE="F";uid="ffa9de4c-67f3-4721-82c6-b1d2adc177f4"
CM017801.1	RepeatMasker	DNA	31970372	31970563	680	+	.	ID="TTAA2C_AP";Tend="231";Tstart="12";shortTE="F";uid="13f0ad48-5350-4b32-894d-1cf4daef0074"
CM017801.1	RepeatMasker	DNA/Sola-1	26448718	26448872	642	+	.	ID="RND-6_FAMILY-974";Tend="4042";Tstart="3899";shortTE="F";uid="02667b1b-ab20-44b4-b21f-6db1ec5a2974"
CM017801.1	RepeatMasker	Unknown	17950404	17951008	3890	+	.	ID="RND-6_FAMILY-10554";Tend="1539";Tstart="949";shortTE="F";uid="391f1595-23de-46f3-96f3-6bcf2801914d"
CM017801.1	RepeatMasker	DNA/hAT	19106256	19106788	3432	+	.	ID="DNA8-101_AP";Tend="567";Tstart="1";shortTE="F";uid="28de4a96-64f4-42ac-89be-9fa00c375d8a"
CM017801.1	RepeatMasker	RC/Helitron	23007304	23007413	681	+	.	ID="RND-6_FAMILY-3839";Tend="1790";Tstart="1672";shortTE="F";uid="0f8a014d-68b9-4a69-bf6c-88d121e06eb8"
CM017801.1	RepeatMasker	DNA/P	31841202	31843031	8328	+	.	ID="RND-6_FAMILY-3503";TEgroup="ctg_5%7CRND-6_FAMILY-3503%7C5";Tend="2309";Tstart="373";shortTE="F";uid="0375a81b-492e-48dc-8d2e-e4f1c2073e8e"
CM017801.1	RepeatMasker	DNA/Ginger-1	18471487	18472670	8933	+	.	ID="RND-6_FAMILY-3353";Tend="2063";Tstart="880";shortTE="F";uid="f113d3ca-7a8e-467d-afda-841953f832df"
CM017801.1	RepeatMasker	DNA/Kolobok-E	20482648	20483354	3439	+	.	ID="RND-6_FAMILY-15326";Tend="2307";Tstart="1577";shortTE="F";uid="026e0368-72ba-4bb4-9578-bafc473f4c11"
CM017801.1	RepeatMasker	Unknown	20281353	20281703	1087	+	.	ID="RND-6_FAMILY-8902";Tend="1496";Tstart="1117";shortTE="F";uid="46bc4f25-b685-4c07-943c-7e1baf190f71"
CM017801.1	RepeatMasker	Retroposon?	17975628	17976045	903	+	.	ID="RND-6_FAMILY-2964";Tend="1727";Tstart="1299";shortTE="F";uid="a8597680-ed7f-4b4c-bcf6-f5b92b34010c"
CM017801.1	RepeatMasker	LTR/Gypsy	20218329	20218534	1154	+	.	ID="RND-6_FAMILY-5684";Tend="1242";Tstart="1037";shortTE="F";uid="5636817c-177c-433d-8e77-59a9a8e48d85"
CM017801.1	RepeatMasker	DNA/Ginger-1	3711904	3712106	441	+	.	ID="RND-6_FAMILY-566";Tend="2301";Tstart="2102";shortTE="F";uid="daf504b9-8166-48e2-bd95-175c9c3d8d49"
CM017801.1	RepeatMasker	DNA/Kolobok-E	33387431	33387573	877	+	.	ID="RND-6_FAMILY-14191";Tend="928";Tstart="800";shortTE="F";uid="af1b960d-6e60-46a2-95ee-bfb60b88481f"
CM017801.1	RepeatMasker	DNA/Ginger-1	13963327	13963437	567	+	.	ID="RND-5_FAMILY-1673";Tend="594";Tstart="483";shortTE="F";uid="5893186e-3771-4e18-9f9a-361a588cc3ac"
CM017801.1	RepeatMasker	DNA/Maverick	17637934	17638492	3255	+	.	ID="RND-6_FAMILY-16870";Tend="1205";Tstart="712";shortTE="F";uid="d3f31c16-92f1-4ec8-88e3-88a95a06e6cb"
CM017801.1	RepeatMasker	Retroposon?	638294	638823	570	+	.	ID="RND-5_FAMILY-9931";Tend="1683";Tstart="331";shortTE="F";uid="a2b727d4-5203-488b-a8fc-e8566f9c445b"
CM017801.1	RepeatMasker	DNA/hAT-hAT19	21430235	21430599	842	+	.	ID="DNA8-73_AP";TEgroup="ctg_5%7CDNA8-73_AP%7C1";Tend="784";Tstart="39";shortTE="F";uid="d857ef75-7041-4886-8330-15d6e62216b0"
CM017801.1	RepeatMasker	DNA/hAT	17045147	17045286	577	+	.	ID="RND-5_FAMILY-343";Tend="1617";Tstart="1481";shortTE="F";uid="561267b5-5865-49a7-8a6b-cdaf3be915cd"
CM017801.1	RepeatMasker	DNA	14322915	14323245	517	+	.	ID="RND-6_FAMILY-15876";Tend="1920";Tstart="1592";shortTE="F";uid="c0be66f1-1d0e-4d33-ac30-faf62476c191"
CM017801.1	RepeatMasker	Unknown	34658405	34658640	965	+	.	ID="RND-1_FAMILY-18";Tend="1218";Tstart="948";shortTE="F";uid="c79f8912-9dae-44df-b214-c325b0386292"
CM017801.1	RepeatMasker	Unknown	34188950	34189128	810	+	.	ID="RND-5_FAMILY-2862";Tend="769";Tstart="617";shortTE="F";uid="642be618-f057-40f6-ac5a-7108d654ce91"
CM017801.1	RepeatMasker	LINE/I	4571976	4573594	11557	+	.	ID="RND-6_FAMILY-5021";Tend="1836";Tstart="129";shortTE="F";uid="344198be-e6ed-43de-ab36-8449831a4266"
CM017801.1	RepeatMasker	DNA/hAT-hAT19	14201772	14201911	547	+	.	ID="RND-6_FAMILY-2476";Tend="1651";Tstart="1500";shortTE="F";uid="cdc0a475-8210-432c-8bac-27689b88b52c"
CM017801.1	RepeatMasker	DNA/MULE-MuDR	26152017	26152451	2472	+	.	ID="RND-5_FAMILY-10131";Tend="1486";Tstart="1004";shortTE="F";uid="62e2a1ae-b04c-4650-8c4e-732524a15f55"
CM017801.1	RepeatMasker	Unknown	30098418	30099132	1883	+	.	ID="RND-5_FAMILY-3716";TEgroup="ctg_5%7CRND-5_FAMILY-3716%7C12";Tend="1761";Tstart="625";shortTE="F";uid="2f4f94ad-9112-41f4-a435-95d5844485dc"
CM017801.1	RepeatMasker	DNA/Kolobok-E	13759147	13759828	5625	+	.	ID="rnd-5_family-12007";Tend="2128";Tstart="932";shortTE="F";uid="3ee2cd5a-e4fb-421b-9be7-2dc5621c9b22"
CM017801.1	RepeatMasker	DNA/CMC-EnSpm	12860379	12861535	4090	+	.	ID="RND-6_FAMILY-32377";TEgroup="ctg_5%7CRND-6_FAMILY-32377%7C1";Tend="3070";Tstart="1439";shortTE="F";uid="862938a2-56b4-47f4-9b84-a7c2c6f6a203"
CM017801.1	RepeatMasker	DNA	5053259	5053669	704	+	.	ID="RND-6_FAMILY-22185";Tend="1015";Tstart="674";shortTE="F";uid="b9cf042d-3db4-499f-8cb1-34d5daa7d485"
CM017801.1	RepeatMasker	DNA/Ginger-1	8062758	8062931	729	+	.	ID="RND-6_FAMILY-566";Tend="1387";Tstart="1207";shortTE="F";uid="f5c9cfc4-db9b-48f6-915f-21d3337ba69c"
CM017801.1	RepeatMasker	LTR/Gypsy	16828432	16828702	783	+	.	ID="RND-1_FAMILY-63";Tend="1198";Tstart="980";shortTE="F";uid="7467982d-d91b-4bca-9aed-f75fde95f997"
CM017801.1	RepeatMasker	DNA/Kolobok-E	26339256	26340038	2417	+	.	ID="RND-6_FAMILY-1910";Tend="3017";Tstart="2226";shortTE="F";uid="c00f4d14-f5a8-4b38-9a30-754beb686bd1"
CM017801.1	RepeatMasker	DNA	11189871	11190238	1524	+	.	ID="DNA-TTAA-1_AP";Tend="421";Tstart="1";shortTE="F";uid="20ae0a62-c9a3-4e18-b146-c7cdb1bc32f8"
CM017801.1	RepeatMasker	Unknown	6754500	6754761	2346	+	.	ID="RND-4_FAMILY-42";Tend="1231";Tstart="970";shortTE="F";uid="053792a1-b226-471f-8da9-3235743c6383"
CM017801.1	RepeatMasker	DNA/Maverick	17525467	17525623	436	+	.	ID="RND-5_FAMILY-9";Tend="4183";Tstart="4033";shortTE="F";uid="410a5a0c-46fa-4493-a636-d1b51bb21542"
CM017801.1	RepeatMasker	DNA/Ginger-1	28984776	28984918	773	+	.	ID="RND-6_FAMILY-23998";Tend="1110";Tstart="970";shortTE="F";uid="3f53bc73-48ba-4e5c-89b2-d83b3ece9192"
CM017801.1	RepeatMasker	DNA/hAT-Tip100	25251127	25251292	931	+	.	ID="DNA8-100B_AP";Tend="186";Tstart="1";shortTE="F";uid="abd0e785-3b4c-450b-87cf-7690c5e77efc"
CM017801.1	RepeatMasker	DNA/hAT-Tip100	9706372	9707376	2951	+	.	ID="RND-5_FAMILY-7780";TEgroup="ctg_5%7CRND-5_FAMILY-7780%7C2";Tend="1510";Tstart="1011";shortTE="F";uid="bdab0bba-0843-488e-a853-cbc2422dcd52"
CM017801.1	RepeatMasker	DNA	8806512	8806717	1235	+	.	ID="ttaa3b_ap";Tend="416";Tstart="210";shortTE="F";uid="f8d48f4c-1627-4588-bdcf-b19eec63a612"
CM017801.1	RepeatMasker	LTR/Gypsy	17801360	17804329	481	+	.	ID="RND-6_FAMILY-7501";TEgroup="ctg_5%7CRND-6_FAMILY-7501%7C1";Tend="2481";Tstart="3";shortTE="F";uid="d1492a03-8f3d-4b0b-8a44-178c52f338b8"
CM017801.1	RepeatMasker	DNA/TcMar-m44	8375119	8375355	883	+	.	ID="DNAX-7_AP";Tend="311";Tstart="2";shortTE="F";uid="cc9283dc-be62-428f-a798-ee176472c4a2"
CM017801.1	RepeatMasker	LINE/L2	23611847	23611959	528	+	.	ID="RND-5_FAMILY-2540";Tend="794";Tstart="686";shortTE="F";uid="9cab5cdb-2f20-441c-8732-a3c71c29b254"
CM017801.1	RepeatMasker	DNA/Kolobok-T2	31136870	31137467	1975	+	.	ID="kolobok-2_ap";Tend="383";Tstart="1";shortTE="F";uid="b9a20d9a-179f-43a8-98a6-8d208dd92d3a"
CM017801.1	RepeatMasker	DNA/Ginger-1	30362691	30362838	734	+	.	ID="GINGER1-1_AP";Tend="5172";Tstart="5021";shortTE="F";uid="6d17a025-2ada-40e5-9a75-0ef23d304eb5"
CM017801.1	RepeatMasker	Unknown	22666664	22667223	4396	+	.	ID="RND-4_FAMILY-1072";Tend="1598";Tstart="987";shortTE="F";uid="38804392-87f2-4e2e-9f31-5843c60a8a3f"
CM017801.1	RepeatMasker	DNA/hAT	10109170	10109387	567	+	.	ID="RND-1_FAMILY-60";Tend="1119";Tstart="914";shortTE="F";uid="e37985c2-edfd-498a-9093-8a4bd228ed74"
CM017801.1	RepeatMasker	DNA/hAT-Tip100	19276260	19276398	942	+	.	ID="RND-5_FAMILY-5029";Tend="1612";Tstart="1469";shortTE="F";uid="20938617-dde4-4c13-87c5-5491ef6af415"
CM017801.1	RepeatMasker	DNA	2044645	2045161	1242	+	.	ID="RND-6_FAMILY-8475";Tend="1468";Tstart="933";shortTE="F";uid="cadbae91-c564-4f20-9b10-627840cc795e"
CM017801.1	RepeatMasker	Unknown	14432381	14432886	2021	+	.	ID="RND-1_FAMILY-104";Tend="1298";Tstart="742";shortTE="F";uid="e5ba001e-3df4-407c-9c60-df6a283f3a38"
CM017801.1	RepeatMasker	DNA/hAT	34203289	34203666	2212	+	.	ID="RND-1_FAMILY-60";Tend="1553";Tstart="1172";shortTE="F";uid="dba99f7f-b6cc-4e9a-ad5f-d7680eb8ccb5"
CM017801.1	RepeatMasker	DNA/hAT-hAT19	29098749	29099290	2737	+	.	ID="RND-6_FAMILY-22572";Tend="1625";Tstart="984";shortTE="F";uid="87ed2e53-ae1a-4481-854c-2b5787d283d4"
CM017801.1	RepeatMasker	DNA	28461302	28461524	1834	+	.	ID="DNAX-10_AP";Tend="223";Tstart="1";shortTE="F";uid="e0b03915-0608-49c6-a374-8fb9f0a302fb"
CM017801.1	RepeatMasker	RC/Helitron	18090881	18091094	1301	+	.	ID="RND-5_FAMILY-1390";Tend="1685";Tstart="1479";shortTE="F";uid="5e4d4c21-7e11-486e-a090-f9253e6172ad"
CM017801.1	RepeatMasker	DNA/Ginger	24005182	24005329	1131	+	.	ID="RND-6_FAMILY-7638";Tend="1058";Tstart="910";shortTE="F";uid="29b219b9-0f15-4ea7-88a7-0a4e2efc6a32"
CM017801.1	RepeatMasker	DNA/hAT-Tip100	31923500	31923722	1262	+	.	ID="RND-6_FAMILY-1355";Tend="783";Tstart="563";shortTE="F";uid="f24a2437-27fb-4e12-a879-b47a7d4be467"
CM017801.1	RepeatMasker	DNA/Ginger-1	33830555	33830863	1725	+	.	ID="RND-1_FAMILY-196";Tend="1245";Tstart="914";shortTE="F";uid="c4791796-2688-4ffa-b89f-363813cd0d77"
CM017801.1	RepeatMasker	DNA/Academ-1	29410436	29410675	497	+	.	ID="ACADEM-8_LMI";Tend="241";Tstart="1";shortTE="F";uid="b381e378-c228-44ea-90d6-5164c0e03534"
CM017801.1	RepeatMasker	Unknown	34559588	34559798	847	+	.	ID="RND-1_FAMILY-21";Tend="1198";Tstart="958";shortTE="F";uid="be5b1518-3ecf-474d-b5df-f8f2c9d0053c"
CM017801.1	RepeatMasker	Retroposon?	4380464	4380741	1091	+	.	ID="SINE2-1_AP";Tend="1405";Tstart="1111";shortTE="F";uid="8daa34c4-9ffa-44e8-821e-2d8ec9ea30ad"
CM017801.1	RepeatMasker	DNA/hAT-hAT19	11890980	11891444	1051	+	.	ID="DNA8-73_AP";Tend="667";Tstart="1";shortTE="F";uid="202bf13d-8995-4ea5-aa27-d1399d29fae0"
CM017801.1	RepeatMasker	DNA/hAT-hAT19	30909448	30909615	542	+	.	ID="hat-n6b_ap";Tend="186";Tstart="6";shortTE="F";uid="6845922b-03ff-49c8-830b-90a3d53cc2a6"
CM017801.1	RepeatMasker	DNA/Ginger	2246278	2246882	2842	+	.	ID="RND-6_FAMILY-7638";Tend="2273";Tstart="1670";shortTE="F";uid="9c8fe233-156c-4eb9-9276-4252730605a5"
CM017801.1	RepeatMasker	DNA	23625763	23626071	484	+	.	ID="dna4-2_ap";TEgroup="ctg_5%7Cdna4-2_ap%7C3";Tend="767";Tstart="2";shortTE="F";uid="720b5bee-5be8-4cd0-944e-7a7406500e05"
CM017801.1	RepeatMasker	DNA	4984860	4985370	1169	+	.	ID="RND-6_FAMILY-3164";Tend="952";Tstart="406";shortTE="F";uid="a613fb04-0a0f-4588-8a21-2d058406e835"
CM017801.1	RepeatMasker	DNA/hAT-Tip100	29667032	29667164	615	+	.	ID="DNA8-106_AP";Tend="1234";Tstart="1070";shortTE="F";uid="23c7cb55-48a4-4f0b-ae2e-414bf2c71d39"
CM017801.1	RepeatMasker	DNA/Ginger	28061938	28062531	4256	+	.	ID="RND-6_FAMILY-2664";Tend="1084";Tstart="486";shortTE="F";uid="84559a9f-f297-4f27-ab84-aa5c450ac6c4"
CM017801.1	RepeatMasker	DNA/Kolobok-E	21387833	21388057	533	+	.	ID="RND-5_FAMILY-12007";Tend="1522";Tstart="1289";shortTE="F";uid="6efe281c-9366-480f-a454-e7c690b8400c"
CM017801.1	RepeatMasker	DNA	29943217	29943441	1296	+	.	ID="DNA4-3_AP";Tend="615";Tstart="393";shortTE="F";uid="25925937-d503-4da3-921e-8890d351d71b"
CM017801.1	RepeatMasker	DNA/MULE-MuDR	31623039	31623288	532	+	.	ID="MUDR8X_AP";Tend="1548";Tstart="1311";shortTE="F";uid="d48e9ab4-2b86-4398-8915-00cd42516166"
CM017801.1	RepeatMasker	DNA/MULE-MuDR	6706883	6707523	2970	+	.	ID="RND-4_FAMILY-952";Tend="1663";Tstart="936";shortTE="F";uid="ba5e0ad1-f805-47f1-b54d-662bbbceeb95"
CM017801.1	RepeatMasker	Unknown	32189241	32189750	1893	+	.	ID="RND-6_FAMILY-356";Tend="1353";Tstart="885";shortTE="F";uid="64b01ba0-228e-4a86-b935-6481e6ddaa03"
CM017801.1	RepeatMasker	DNA/Ginger-1	16075128	16075389	471	+	.	ID="RND-6_FAMILY-8823";Tend="1660";Tstart="1389";shortTE="F";uid="15ce250d-4f30-4961-ab1a-6479cd3727e3"
CM017801.1	RepeatMasker	Unknown	13569315	13569582	921	+	.	ID="RND-5_FAMILY-5715";Tend="1306";Tstart="945";shortTE="F";uid="919d5b01-c88e-4ebe-a3d2-ee6bac7053fe"
CM017801.1	RepeatMasker	DNA	22980994	22981173	932	+	.	ID="RND-6_FAMILY-9659";Tend="1119";Tstart="946";shortTE="F";uid="c76f54d1-3876-46cb-bf49-88fe6b0ef950"
CM017801.1	RepeatMasker	DNA	17173366	17173638	1366	+	.	ID="DNAX-2_AP";Tend="467";Tstart="191";shortTE="F";uid="e5c0d61b-c5c4-4bcc-99aa-dc56e9d516b5"
CM017801.1	RepeatMasker	Unknown	24260142	24260723	676	+	.	ID="RND-5_FAMILY-1349";TEgroup="ctg_5%7CRND-5_FAMILY-1349%7C3";Tend="2140";Tstart="720";shortTE="F";uid="0f3893ed-dd4d-4bc2-be43-300ec97d8957"
CM017801.1	RepeatMasker	DNA/hAT-hAT19	21875817	21876023	695	+	.	ID="DNA8-90_AP";Tend="214";Tstart="2";shortTE="F";uid="aa88af4b-5424-4d2a-a697-ac477f897002"
CM017801.1	RepeatMasker	DNA/hAT-hAT19	13059358	13059538	497	+	.	ID="RND-6_FAMILY-31022";Tend="1313";Tstart="1127";shortTE="F";uid="1bcac5bc-9077-4671-a5f8-cef7fb22ca80"
CM017801.1	RepeatMasker	Unknown	32080169	32080503	918	+	.	ID="RND-1_FAMILY-88";TEgroup="ctg_5%7CRND-1_FAMILY-88%7C2";Tend="1498";Tstart="982";shortTE="F";uid="b2ade354-88d5-4e6d-b245-09f9d0712a29"
CM017801.1	RepeatMasker	Unknown	25030284	25031090	6018	+	.	ID="RND-1_FAMILY-108";Tend="1763";Tstart="951";shortTE="F";uid="d3f19865-9366-4e83-8896-844759bcc947"
CM017801.1	RepeatMasker	LINE/I	2627959	2628298	603	+	.	ID="RND-6_FAMILY-1706";Tend="1311";Tstart="963";shortTE="F";uid="516ade1b-467c-4611-a726-54e71e8bb35f"
CM017801.1	RepeatMasker	DNA	782771	783221	3284	+	.	ID="RND-6_FAMILY-14994";Tend="1337";Tstart="886";shortTE="F";uid="b18c9673-a7e8-44f1-8b81-bda1c9108393"
CM017801.1	RepeatMasker	Unknown	20908657	20908940	2321	+	.	ID="RND-1_FAMILY-109";Tend="1223";Tstart="939";shortTE="F";uid="52d7184a-31d6-4ea0-b2cc-3a87d3eaa0af"
CM017801.1	RepeatMasker	DNA/Kolobok-E	1178143	1178465	1257	+	.	ID="KOLOBOKE-3_AP";Tend="2082";Tstart="1734";shortTE="F";uid="54407c99-ef03-4ecb-a43a-606cdfaec1c3"
CM017801.1	RepeatMasker	RC/Helitron	27124348	27125069	666	+	.	ID="RND-5_FAMILY-3164";Tend="5826";Tstart="5176";shortTE="F";uid="32e516f5-9456-4909-9d69-7d5e88e2c5c8"
CM017801.1	RepeatMasker	Retroposon?	5120362	5120935	3124	+	.	ID="RND-4_FAMILY-346";Tend="1512";Tstart="918";shortTE="F";uid="b0bde26c-84c1-4ffa-b511-710d8ac0c7cb"
CM017801.1	RepeatMasker	DNA/Ginger-1	19181431	19181614	480	+	.	ID="RND-4_FAMILY-1107";Tend="1030";Tstart="865";shortTE="F";uid="7cd54430-1242-46da-9014-3f5295a753f6"
CM017801.1	RepeatMasker	DNA/hAT-hAT19	3121156	3121295	487	+	.	ID="RND-4_FAMILY-1992";Tend="1104";Tstart="969";shortTE="F";uid="6a8b64ef-579e-44d9-9c80-b688ec99f3f6"
CM017801.1	RepeatMasker	DNA	24254058	24254230	655	+	.	ID="RND-6_FAMILY-1648";Tend="1145";Tstart="970";shortTE="F";uid="4159a24b-c48c-4a43-a76a-93129b3e5790"
CM017801.1	RepeatMasker	DNA/Ginger	13016942	13017263	1705	+	.	ID="RND-6_FAMILY-7638";Tend="1176";Tstart="843";shortTE="F";uid="1afe762a-989f-4981-806f-f0b776e98cc2"
CM017801.1	RepeatMasker	Unknown	4756152	4756376	593	+	.	ID="RND-6_FAMILY-3676";Tend="1316";Tstart="1058";shortTE="F";uid="352731bb-01b4-4ec6-a8ac-ec68aa17d74b"
CM017801.1	RepeatMasker	DNA/Kolobok-E	21847374	21848465	7806	+	.	ID="RND-6_FAMILY-8373";Tend="1646";Tstart="538";shortTE="F";uid="209443da-c20a-4662-a9bf-0fc85fb278a3"
CM017801.1	RepeatMasker	Unknown	27622454	27622633	594	+	.	ID="RND-6_FAMILY-12126";Tend="1470";Tstart="1291";shortTE="F";uid="2aeb6509-2007-448d-837e-58c27e359577"
CM017801.1	RepeatMasker	DNA	15000867	15001312	1515	+	.	ID="RND-6_FAMILY-8475";Tend="1469";Tstart="1010";shortTE="F";uid="7dd09f25-d5fa-438b-8db9-7256beef96e1"
CM017801.1	RepeatMasker	RC/Helitron	30235081	30235216	604	+	.	ID="RND-5_FAMILY-3172";Tend="4501";Tstart="4359";shortTE="F";uid="01cc3879-bfc0-4863-8491-d270b0406d96"
CM017801.1	RepeatMasker	DNA/hAT	1122822	1123273	2460	+	.	ID="RND-6_FAMILY-7012";Tend="1423";Tstart="944";shortTE="F";uid="a050622b-06f3-4d21-8c54-3afb05049869"
CM017801.1	RepeatMasker	DNA	12580118	12580219	588	+	.	ID="RND-5_FAMILY-1150";Tend="1753";Tstart="1658";shortTE="F";uid="ad66d621-4ee4-468a-8c0e-06b605fa9191"
CM017801.1	RepeatMasker	DNA	18910189	18910342	714	+	.	ID="RND-6_FAMILY-2172";TEgroup="ctg_5%7CRND-6_FAMILY-2172%7C1";Tend="1441";Tstart="962";shortTE="F";uid="620317e4-1890-47dd-a31c-bd4718e3ddac"
CM017801.1	RepeatMasker	LINE/L2	3401425	3402112	992	+	.	ID="RND-6_FAMILY-825";Tend="2550";Tstart="1863";shortTE="F";uid="6a42c583-9e6c-41fb-adbc-45dc8497a37d"
CM017801.1	RepeatMasker	DNA	31542837	31543014	476	+	.	ID="RND-5_FAMILY-6289";Tend="700";Tstart="532";shortTE="F";uid="e7d81cd6-cdd4-4505-824c-5ef6dac5afb6"
CM017801.1	RepeatMasker	Unknown	27582813	27582991	403	+	.	ID="RND-6_FAMILY-12126";Tend="1470";Tstart="1300";shortTE="F";uid="d39c5db6-da2e-463d-8cd0-06ef66a4d1a4"
CM017801.1	RepeatMasker	DNA	28416755	28416958	448	+	.	ID="DNA4-2_AP";Tend="732";Tstart="532";shortTE="F";uid="40027990-1c5f-48e1-9c0d-fe6165de8f0a"
CM017801.1	RepeatMasker	Unknown	1241725	1241849	1066	+	.	ID="RND-1_FAMILY-112";Tend="1167";Tstart="1043";shortTE="F";uid="c975881e-a99f-437f-9c41-4a3f0289222f"
CM017801.1	RepeatMasker	DNA/hAT	29008937	29009348	1886	+	.	ID="RND-6_FAMILY-5600";Tend="1179";Tstart="722";shortTE="F";uid="f8becdb7-926e-45e9-94ca-5253966a65b4"
CM017801.1	RepeatMasker	Unknown	22143216	22145008	2886	+	.	ID="RND-5_FAMILY-3300";TEgroup="ctg_5%7CRND-5_FAMILY-3300%7C1";Tend="2586";Tstart="685";shortTE="F";uid="936f38df-3de4-4975-a337-b5222166132a"
CM017801.1	RepeatMasker	DNA/Kolobok-E	23369723	23369940	1085	+	.	ID="RND-5_FAMILY-3341";Tend="1384";Tstart="1161";shortTE="F";uid="e418250d-f6ff-48bd-a99b-cd8ad68a4d2f"
CM017801.1	RepeatMasker	DNA/Ginger-2	15245087	15245206	467	+	.	ID="RND-5_FAMILY-6429";Tend="1046";Tstart="924";shortTE="F";uid="f9b61728-c786-49e1-833b-668f71bc9472"
CM017801.1	RepeatMasker	LTR/Pao	6607974	6608326	424	+	.	ID="RND-6_FAMILY-6874";Tend="4715";Tstart="4357";shortTE="F";uid="666d6db0-6b9e-47d7-b553-d4543378a3d0"
CM017801.1	RepeatMasker	DNA	21422274	21422475	453	+	.	ID="RND-6_FAMILY-3494";Tend="2923";Tstart="2696";shortTE="F";uid="314eb717-ee00-4946-9af4-9cb3f0e212fb"
CM017801.1	RepeatMasker	Unknown	32527114	32527220	467	+	.	ID="RND-6_FAMILY-2003";Tend="918";Tstart="809";shortTE="F";uid="7a594421-fe1a-4c92-9276-f51d3c5351a9"
CM017801.1	RepeatMasker	Retroposon?	8796773	8797619	1953	+	.	ID="SINE2-1_AP";Tend="1411";Tstart="406";shortTE="F";uid="22c395d2-3484-4f1d-af94-c326e6e08ea0"
CM017801.1	RepeatMasker	DNA	25763036	25763298	1352	+	.	ID="TTAA3_AP";Tend="262";Tstart="1";shortTE="F";uid="eac971de-9bbc-46bb-9e80-c4dac9a36684"
CM017801.1	RepeatMasker	DNA	3295504	3295891	2217	+	.	ID="TTAA2C_AP";Tend="423";Tstart="1";shortTE="F";uid="9beed718-e281-4860-a95c-6e13db00a747"
CM017801.1	RepeatMasker	Retroposon?	18430834	18431435	1204	+	.	ID="SINE2-1_AP";Tend="1314";Tstart="384";shortTE="F";uid="85c9d148-0b82-49fd-9f69-cd6096f1ad78"
CM017801.1	RepeatMasker	DNA/Ginger-1	22919271	22919718	1729	+	.	ID="RND-1_FAMILY-196";Tend="1330";Tstart="914";shortTE="F";uid="63dc9be1-87dc-4fa9-8a3a-e9c5606ce819"
CM017801.1	RepeatMasker	DNA	22507166	22508569	6026	+	.	ID="RND-6_FAMILY-6631";TEgroup="ctg_5%7CRND-6_FAMILY-6631%7C2";Tend="2493";Tstart="872";shortTE="F";uid="5dea8f20-8522-40f4-9409-544de105ef0e"
CM017801.1	RepeatMasker	DNA/Ginger-1	24517215	24517401	477	+	.	ID="RND-6_FAMILY-23998";Tend="1519";Tstart="1332";shortTE="F";uid="2c386665-30c2-4336-8643-26cd87c5b318"
CM017801.1	RepeatMasker	DNA	33988700	33988951	821	+	.	ID="rnd-1_family-40";Tend="1155";Tstart="673";shortTE="F";uid="338fee56-aab4-4c5d-b130-0886710fc801"
CM017801.1	RepeatMasker	DNA/TcMar-Mariner	2030699	2031192	820	+	.	ID="MARINER-19_SIN";Tend="662";Tstart="160";shortTE="F";uid="3dd64b8e-9389-412c-8b82-5376180c97cd"
CM017801.1	RepeatMasker	Retroposon?	5922285	5922411	490	+	.	ID="RND-6_FAMILY-17861";Tend="1499";Tstart="1388";shortTE="F";uid="d7121b53-c08e-463d-bd5e-77b64806735d"
CM017801.1	RepeatMasker	DNA/hAT	24414416	24415003	5122	+	.	ID="RND-1_FAMILY-166";Tend="1519";Tstart="935";shortTE="F";uid="cf1957ba-2124-4b3b-b408-341783ed9638"
CM017801.1	RepeatMasker	Retroposon?	1067369	1067828	1119	+	.	ID="SINE2-1_AP";Tend="1461";Tstart="998";shortTE="F";uid="f7e7e2a4-8cff-4998-9a3e-dba5cafdd4d6"
CM017801.1	RepeatMasker	DNA/Kolobok-E	21142676	21142841	600	+	.	ID="RND-5_FAMILY-12007";Tend="1541";Tstart="1353";shortTE="F";uid="a3e3b0c3-400f-4ff4-b9f1-97aa939498ff"
CM017801.1	RepeatMasker	DNA/Sola-1	17648025	17649789	2531	+	.	ID="SOLA1-1_AP";Tend="3264";Tstart="1521";shortTE="F";uid="c5734df3-8039-4d53-ad4f-14c29efe25c6"
CM017801.1	RepeatMasker	DNA	30734494	30734594	465	+	.	ID="RND-6_FAMILY-1648";Tend="1462";Tstart="1360";shortTE="F";uid="4a2e9974-5ec8-41a7-8ee4-57a61a078f04"
CM017801.1	RepeatMasker	DNA/Kolobok-E	2666409	2666663	2061	+	.	ID="RND-6_FAMILY-11365";Tend="2235";Tstart="1980";shortTE="F";uid="e87bc88f-3b09-4b51-a8fa-44d62b23a1c6"
CM017801.1	RepeatMasker	DNA/Ginger-1	19550130	19550285	661	+	.	ID="RND-6_FAMILY-3353";Tend="2312";Tstart="2166";shortTE="F";uid="684fb888-c2a6-4c5e-b324-6d2c4a890854"
CM017801.1	RepeatMasker	DNA	17268566	17268866	747	+	.	ID="DNA4-2_AP";Tend="769";Tstart="482";shortTE="F";uid="6a25c744-9564-4e35-abce-4a209fd5810a"
CM017801.1	RepeatMasker	DNA/hAT-hAT19	28178164	28178318	446	+	.	ID="HAT-N13_AP";Tend="165";Tstart="11";shortTE="F";uid="73f47ba8-a6b5-4d78-b989-94ee03057c8a"
CM017801.1	RepeatMasker	Unknown	8045535	8045796	1398	+	.	ID="RND-6_FAMILY-13528";Tend="1186";Tstart="916";shortTE="F";uid="56badcf7-9fbb-43d9-85f5-2fa0337ab93b"
CM017801.1	RepeatMasker	LINE/R1	1161276	1161393	441	+	.	ID="R1-3_AP";Tend="6097";Tstart="5981";shortTE="F";uid="dc0e8aaa-a2f1-4d2d-87cf-abd97f140681"
CM017801.1	RepeatMasker	DNA/MULE-MuDR	27586841	27587007	452	+	.	ID="RND-5_FAMILY-4771";Tend="800";Tstart="625";shortTE="F";uid="664ad8d3-264b-4ac6-840a-d48283d5de86"
CM017801.1	RepeatMasker	DNA/Kolobok-E	19765050	19766322	8181	+	.	ID="RND-6_FAMILY-14191";Tend="2111";Tstart="800";shortTE="F";uid="fca3b312-d47c-4e56-9262-7753d75bcf85"
CM017801.1	RepeatMasker	Retroposon?	19199540	19200906	5869	+	.	ID="SINE2-1_AP";Tend="1416";Tstart="1";shortTE="F";uid="47cbf769-f71d-4c59-a54f-bd4238dba3d1"
CM017801.1	RepeatMasker	Unknown	7617631	7618544	3999	+	.	ID="RND-6_FAMILY-6840";Tend="1925";Tstart="1007";shortTE="F";uid="b8d50096-33d7-4971-acef-945aa95ffa28"
CM017801.1	RepeatMasker	DNA/hAT-Ac	18182796	18182980	766	+	.	ID="RND-5_FAMILY-5275";Tend="1499";Tstart="1318";shortTE="F";uid="454166c9-2216-4fd4-a5fe-7a2a68f1428c"
CM017801.1	RepeatMasker	Retroposon?	25735014	25735460	1263	+	.	ID="SINE2-1_AP";Tend="1425";Tstart="1016";shortTE="F";uid="f9245941-9bff-4355-831b-9d34674e61df"
CM017801.1	RepeatMasker	DNA/Kolobok-E	20529178	20529609	667	+	.	ID="RND-6_FAMILY-15326";Tend="1585";Tstart="1157";shortTE="F";uid="439b08f8-3caf-4dd4-acd3-2b628f5f2f69"
CM017801.1	RepeatMasker	DNA/Kolobok-E	16196761	16197161	591	+	.	ID="RND-5_FAMILY-12007";Tend="1572";Tstart="1139";shortTE="F";uid="7faa25eb-7603-49c3-b054-7d0f8d2c068b"
CM017801.1	RepeatMasker	DNA	28104516	28104654	415	+	.	ID="RND-6_FAMILY-21122";Tend="1411";Tstart="1256";shortTE="F";uid="d105da6f-4413-481b-aef6-ef7a5e7f86dc"
CM017801.1	RepeatMasker	DNA/hAT-hAT19	3341270	3341923	1179	+	.	ID="RND-6_FAMILY-31022";TEgroup="ctg_5%7CRND-6_FAMILY-31022%7C1";Tend="1910";Tstart="1155";shortTE="F";uid="9644f58a-8b40-48b2-8419-c6f6029a65a8"
CM017801.1	RepeatMasker	Unknown	1028029	1028968	2617	+	.	ID="RND-6_FAMILY-7294";Tend="1302";Tstart="291";shortTE="F";uid="69f7f46e-543d-4100-bcb7-35e4872d08fe"
CM017801.1	RepeatMasker	DNA/Kolobok-E	31745572	31745743	603	+	.	ID="KOLOBOKE-4_AP";Tend="7922";Tstart="7739";shortTE="F";uid="0f510f72-0b47-4764-a4bc-78f7b877f21e"
CM017801.1	RepeatMasker	DNA/hAT-Tip100	11311164	11311319	892	+	.	ID="DNA8-63_AP";Tend="168";Tstart="1";shortTE="F";uid="cd32626b-3646-4bc6-8fb6-9ffa57efbcb8"
CM017801.1	RepeatMasker	DNA/Ginger-1	2529964	2530251	1706	+	.	ID="rnd-6_family-1840";Tend="903";Tstart="638";shortTE="F";uid="5830b7ab-632f-4b33-a5e1-25a455e66f2d"
CM017801.1	RepeatMasker	DNA/hAT-Charlie	16198236	16198464	1166	+	.	ID="RND-5_FAMILY-14122";Tend="1123";Tstart="891";shortTE="F";uid="5606569a-7547-4614-9080-f488f072ff29"
CM017801.1	RepeatMasker	Retroposon?	16650569	16650900	2474	+	.	ID="RND-6_FAMILY-1454";Tend="980";Tstart="624";shortTE="F";uid="1029b9ff-89ef-4cc8-8715-0d82670ec1f9"
CM017801.1	RepeatMasker	DNA/Ginger-1	22876363	22876514	1837	+	.	ID="RND-6_FAMILY-649";Tend="1292";Tstart="730";shortTE="F";uid="ca4a460c-e774-46c6-8ef2-1ddef074d407"
CM017801.1	RepeatMasker	Unknown	9213957	9214373	1941	+	.	ID="RND-1_FAMILY-346";Tend="1321";Tstart="924";shortTE="F";uid="2fc85b32-8327-4c90-8b6f-62b2b23e82e9"
CM017801.1	RepeatMasker	Unknown	23753243	23753365	500	+	.	ID="RND-1_FAMILY-317";Tend="823";Tstart="720";shortTE="F";uid="70383a8d-d6ee-45fc-821e-87e80bd26e93"
CM017801.1	RepeatMasker	DNA/hAT-Tip100	24203179	24203329	588	+	.	ID="RND-5_FAMILY-5029";Tend="1286";Tstart="1131";shortTE="F";uid="345029f9-d508-49ec-bc5c-47cf72421a2c"
CM017801.1	RepeatMasker	Unknown	13933332	13933639	1130	+	.	ID="RND-1_FAMILY-16";Tend="1333";Tstart="980";shortTE="F";uid="c2c583c9-02bd-49ae-80df-42c37cd74a8a"
CM017801.1	RepeatMasker	RC/Helitron	22602004	22602779	2134	+	.	ID="RND-6_FAMILY-79";TEgroup="ctg_5%7CRND-6_FAMILY-79%7C3";Tend="1980";Tstart="716";shortTE="F";uid="21afc775-5a7c-48a7-abaf-8c977ffc9d49"
CM017801.1	RepeatMasker	Retroposon?	3948938	3949293	1621	+	.	ID="RND-5_FAMILY-7389";Tend="4185";Tstart="3811";shortTE="F";uid="421066c0-a888-4c1f-bf93-89afd45490ba"
CM017801.1	RepeatMasker	DNA/Kolobok-E	15615238	15616703	10473	+	.	ID="RND-6_FAMILY-15326";Tend="2311";Tstart="845";shortTE="F";uid="433ddda2-082e-4534-9c53-4d12988bbb7e"
CM017801.1	RepeatMasker	DNA/Ginger-1	20420058	20421896	5821	+	.	ID="RND-6_FAMILY-6590";TEgroup="ctg_5%7CRND-6_FAMILY-6590%7C1";Tend="1824";Tstart="901";shortTE="F";uid="7d06377d-5f16-4fa1-bd6a-8f0fe3321b55"
CM017801.1	RepeatMasker	RC/Helitron	1457762	1458429	2025	+	.	ID="RND-5_FAMILY-3092";Tend="1338";Tstart="668";shortTE="F";uid="55ab7802-7d04-4849-8744-8189aac1020f"
CM017801.1	RepeatMasker	DNA	24304851	24305417	4071	+	.	ID="RND-6_FAMILY-6631";Tend="1486";Tstart="886";shortTE="F";uid="db2267bb-3bd4-4804-a8cd-1cce5abff975"
CM017801.1	RepeatMasker	DNA/hAT-hAT19	17962289	17962414	761	+	.	ID="DNA8-71_AP";Tend="124";Tstart="1";shortTE="F";uid="bea4a980-2d4c-4fde-9457-0de9869ec075"
CM017801.1	RepeatMasker	RC/Helitron	15781117	15781997	2420	+	.	ID="RND-1_FAMILY-4";TEgroup="ctg_5%7CRND-1_FAMILY-4%7C3";Tend="1644";Tstart="876";shortTE="F";uid="e373558c-db5c-4255-a483-8f0e4f143cce"
CM017801.1	RepeatMasker	DNA/hAT-Ac	27853588	27853746	663	+	.	ID="RND-6_FAMILY-3040";Tend="719";Tstart="566";shortTE="F";uid="dd59cb60-b7ae-4aba-bd54-03e5e87fa0c4"
CM017801.1	RepeatMasker	DNA/MULE-MuDR	1078871	1079827	5492	+	.	ID="RND-6_FAMILY-5280";Tend="1745";Tstart="804";shortTE="F";uid="978e725c-cebe-4cfc-97cf-9233df278481"
CM017801.1	RepeatMasker	DNA/hAT	2256826	2257582	4227	+	.	ID="RND-5_FAMILY-811";TEgroup="ctg_5%7CRND-5_FAMILY-811%7C1";Tend="1875";Tstart="793";shortTE="F";uid="03a34064-0cf9-4c24-b1cf-4e21bd53cc9c"
CM017801.1	RepeatMasker	Unknown	18946716	18947554	6328	+	.	ID="RND-1_FAMILY-6";Tend="3548";Tstart="2724";shortTE="F";uid="58f86f96-5df6-4ffb-89e7-dfd5aa682270"
CM017801.1	RepeatMasker	Unknown	2737062	2737193	494	+	.	ID="RND-1_FAMILY-75";Tend="1997";Tstart="1872";shortTE="F";uid="ddfa76d3-dc10-4ffc-a261-3b3c88d4d9af"
CM017801.1	RepeatMasker	LINE/I	2310553	2310873	1300	+	.	ID="RND-6_FAMILY-620";Tend="1072";Tstart="766";shortTE="F";uid="abfb3e5e-ccbf-4c32-98ea-1ac513884054"
CM017801.1	RepeatMasker	DNA/Ginger	18136915	18137424	2168	+	.	ID="RND-6_FAMILY-7638";Tend="1912";Tstart="1425";shortTE="F";uid="437ac262-02c1-4e9b-b18f-42cf8e3968d5"
CM017801.1	RepeatMasker	DNA/hAT	17197762	17198050	738	+	.	ID="RND-5_FAMILY-2891";Tend="831";Tstart="558";shortTE="F";uid="0d8d2606-15ce-4896-9bcc-17b191b67a8e"
CM017801.1	RepeatMasker	LTR/Gypsy	19205835	19205941	492	+	.	ID="RND-5_FAMILY-3669";Tend="996";Tstart="887";shortTE="F";uid="71bfe4d6-0693-4e32-9213-c6824f2c5e11"
CM017801.1	RepeatMasker	Unknown	22492776	22493465	3682	+	.	ID="RND-4_FAMILY-2182";Tend="1703";Tstart="1057";shortTE="F";uid="be37f4eb-621b-42f3-bf99-772f2dba5877"
CM017801.1	RepeatMasker	DNA/Kolobok-E	20835872	20836402	2233	+	.	ID="RND-5_FAMILY-12007";Tend="1543";Tstart="991";shortTE="F";uid="239fcbcb-8f91-4aa5-8fcc-e0db2c830669"
CM017801.1	RepeatMasker	DNA/TcMar-m44?	3197621	3197777	981	+	.	ID="DNA4-9_AP";Tend="177";Tstart="1";shortTE="F";uid="9c6ff7a2-82c3-4683-ac11-b755156b6703"
CM017801.1	RepeatMasker	DNA	23698355	23698544	948	+	.	ID="ttaa3_ap";Tend="424";Tstart="257";shortTE="F";uid="795f349a-1388-4434-b21a-1ac926577e50"
CM017801.1	RepeatMasker	Retroposon?	29643624	29644119	1369	+	.	ID="RND-6_FAMILY-18748";Tend="1325";Tstart="839";shortTE="F";uid="c1c34c5a-fb58-438e-8e65-c56e66bdf4ad"
CM017801.1	RepeatMasker	DNA/hAT-Ac	17416356	17416535	479	+	.	ID="RND-6_FAMILY-27642";Tend="801";Tstart="612";shortTE="F";uid="d5c368af-77f8-4d6f-a161-9b83e7959ec7"
CM017801.1	RepeatMasker	Retroposon?	22584481	22585113	1856	+	.	ID="SINE2-1_AP";Tend="1464";Tstart="822";shortTE="F";uid="de108887-7e41-4c88-a974-349b94f63be6"
CM017801.1	RepeatMasker	DNA	9524113	9524245	563	+	.	ID="ttaa2c_ap";Tend="369";Tstart="237";shortTE="F";uid="446dd495-862e-4f7c-8723-8f6ae4afe572"
CM017801.1	RepeatMasker	DNA/MULE-MuDR	19956530	19956897	528	+	.	ID="RND-6_FAMILY-6268";Tend="1952";Tstart="1585";shortTE="F";uid="2cca5212-47e2-4978-8767-eb8d533b584c"
CM017801.1	RepeatMasker	DNA/Kolobok-E	10490579	10491185	1444	+	.	ID="RND-6_FAMILY-14191";Tend="1331";Tstart="662";shortTE="F";uid="ba0def63-c4cd-46d0-9369-569e24ab7fd7"
CM017801.1	RepeatMasker	LINE/I-Jockey	11200083	11200193	504	+	.	ID="RND-6_FAMILY-2167";Tend="2159";Tstart="2052";shortTE="F";uid="662d81d9-c762-4a57-9175-6210043de338"
CM017801.1	RepeatMasker	DNA	4596045	4596147	487	+	.	ID="RND-6_FAMILY-5683";Tend="590";Tstart="486";shortTE="F";uid="e5367312-95f5-4d35-9a9a-402f0304504b"
CM017801.1	RepeatMasker	DNA/hAT-hAT19	11531784	11532436	5256	+	.	ID="RND-4_FAMILY-1992";Tend="1609";Tstart="956";shortTE="F";uid="fb3a680e-f9fe-46c6-804e-83ba29200d4e"
CM017801.1	RepeatMasker	DNA/Ginger-1	14930491	14931364	3784	+	.	ID="RND-6_FAMILY-566";Tend="2254";Tstart="1293";shortTE="F";uid="c8de89ca-4f49-413f-af23-2c7f2cb2535e"
CM017801.1	RepeatMasker	DNA	20935479	20935603	876	+	.	ID="RND-6_FAMILY-2082";Tend="2596";Tstart="2460";shortTE="F";uid="c2ced75d-a7d9-4b40-8cde-fa5fd571799d"
CM017801.1	RepeatMasker	DNA/Kolobok-E	22750150	22751541	9539	+	.	ID="RND-6_FAMILY-15326";Tend="2249";Tstart="840";shortTE="F";uid="6502542a-dd2f-4a32-95bc-c671d68e0a33"
CM017801.1	RepeatMasker	RC/Helitron	6562730	6563013	1488	+	.	ID="RND-6_FAMILY-6196";Tend="1842";Tstart="1360";shortTE="F";uid="d1b75893-d703-4dec-88bc-a47e376b2745"
CM017801.1	RepeatMasker	DNA/hAT-Ac	10237351	10237488	476	+	.	ID="RND-6_FAMILY-16806";Tend="1367";Tstart="1233";shortTE="F";uid="81dae550-dae7-465b-b900-09fe118e766d"
CM017801.1	RepeatMasker	DNA	4076555	4076988	2062	+	.	ID="TTAA4B_AP";Tend="419";Tstart="2";shortTE="F";uid="555fe70e-617f-4cd0-9aeb-4fff54ca8319"
CM017801.1	RepeatMasker	DNA	33073244	33073433	681	+	.	ID="ttaa3c_ap";Tend="413";Tstart="215";shortTE="F";uid="eb4898bc-dc33-4d4d-bbf2-2ee30b970f8a"
CM017801.1	RepeatMasker	DNA/hAT-Ac	33824987	33825293	1972	+	.	ID="RND-6_FAMILY-12712";Tend="1120";Tstart="801";shortTE="F";uid="3bb5b7e3-395e-4371-a14c-497886dd00c8"
CM017801.1	RepeatMasker	RC/Helitron	18469693	18469881	1140	+	.	ID="RND-6_FAMILY-5005";Tend="2295";Tstart="2110";shortTE="F";uid="6c3fa779-0b6d-404f-9679-9d5239db68a4"
CM017801.1	RepeatMasker	DNA/MULE-MuDR	19047191	19047310	478	+	.	ID="MUDR5X_AP";Tend="2318";Tstart="2196";shortTE="F";uid="4719fb45-b3c9-41ab-bd2b-e12ebe3f32d2"
CM017801.1	RepeatMasker	DNA/P	17206798	17207527	2627	+	.	ID="RND-6_FAMILY-3503";Tend="2886";Tstart="2346";shortTE="F";uid="4c235ae2-4246-4109-8937-012392821a69"
CM017801.1	RepeatMasker	DNA	31444548	31444793	1331	+	.	ID="ttaa3b_ap";Tend="237";Tstart="2";shortTE="F";uid="e4b1004c-b75e-42e9-a711-46d2ead932d8"
CM017801.1	RepeatMasker	DNA/Ginger-1	2145026	2146394	8793	+	.	ID="RND-6_FAMILY-566";Tend="2325";Tstart="873";shortTE="F";uid="6d9d22bb-1bf1-4244-9220-dadb72b8aad5"
CM017801.1	RepeatMasker	DNA/hAT-Tip100	31715433	31716250	4351	+	.	ID="RND-4_FAMILY-1548";Tend="1417";Tstart="675";shortTE="F";uid="cac45c18-8bd2-46e6-8918-99d64e6a6e38"
CM017801.1	RepeatMasker	DNA/Kolobok-E	5974488	5974891	2317	+	.	ID="KOLOBOKE-4_AP";Tend="2863";Tstart="2471";shortTE="F";uid="b23241a6-712e-4078-ae25-852b39eabf77"
CM017801.1	RepeatMasker	DNA/hAT	23283740	23285031	5894	+	.	ID="RND-5_FAMILY-78";Tend="1801";Tstart="545";shortTE="F";uid="06ccfde7-4cf5-4b99-b596-767ecc598470"
CM017801.1	RepeatMasker	RC/Helitron	12811361	12811699	2629	+	.	ID="RND-6_FAMILY-6196";Tend="1548";Tstart="1197";shortTE="F";uid="131b7cac-3cb1-4db8-a540-6280682f4e37"
CM017801.1	RepeatMasker	DNA	25456024	25456313	878	+	.	ID="TTAA4B_AP";Tend="430";Tstart="144";shortTE="F";uid="807a8c3f-b078-4c46-9801-c3dbc3ad3740"
CM017801.1	RepeatMasker	DNA/MULE-MuDR	18213590	18214364	5578	+	.	ID="RND-6_FAMILY-14297";Tend="1642";Tstart="886";shortTE="F";uid="517f81ac-792b-4f07-a2c0-23b99ecf9aff"
CM017801.1	RepeatMasker	DNA	24613955	24614201	1290	+	.	ID="ttaa3b_ap";Tend="236";Tstart="2";shortTE="F";uid="c7e6a35b-1e0c-47db-869d-f2c2c9cb49cd"
CM017801.1	RepeatMasker	DNA	4465609	4465773	1027	+	.	ID="DNA8-30_AP";Tend="426";Tstart="252";shortTE="F";uid="4d00d69e-68bd-438b-ac87-efa4a657c686"
CM017801.1	RepeatMasker	DNA/Kolobok-E	29946950	29947202	678	+	.	ID="RND-3_FAMILY-333";Tend="1190";Tstart="952";shortTE="F";uid="083b983f-e075-45f0-8b4d-81b818086fea"
CM017801.1	RepeatMasker	DNA/Kolobok-E	24118782	24119273	1219	+	.	ID="RND-5_FAMILY-2069";Tend="1265";Tstart="767";shortTE="F";uid="7e46a247-d819-4102-a482-89b1e9a23e4e"
CM017801.1	RepeatMasker	Unknown	31096632	31096745	490	+	.	ID="RND-6_FAMILY-57";Tend="1208";Tstart="1074";shortTE="F";uid="91973c71-64a5-4e64-beff-78b0ecaeac82"
CM017801.1	RepeatMasker	LTR/Pao	23126275	23128173	7322	+	.	ID="RND-5_FAMILY-2025";TEgroup="ctg_5%7CRND-5_FAMILY-2025%7C1";Tend="1930";Tstart="263";shortTE="F";uid="bc6dfe67-db34-4ef9-b299-41caedc3f5c7"
CM017801.1	RepeatMasker	Unknown	27150330	27150979	3103	+	.	ID="RND-6_FAMILY-3917";Tend="1656";Tstart="919";shortTE="F";uid="1ae6c592-df7c-4d2a-bdd2-f18599cd3237"
CM017801.1	RepeatMasker	Unknown	8161685	8161810	779	+	.	ID="RND-4_FAMILY-3283";Tend="1098";Tstart="977";shortTE="F";uid="227f0ed8-5d51-49cf-8f49-683b7762373c"
CM017801.1	RepeatMasker	DNA/Ginger-1	25311856	25312063	1533	+	.	ID="RND-6_FAMILY-16505";Tend="1025";Tstart="814";shortTE="F";uid="77586861-944a-421b-a686-015925380dd3"
CM017801.1	RepeatMasker	DNA/hAT-Tip100	29425522	29426939	11680	+	.	ID="RND-6_FAMILY-1933";Tend="2207";Tstart="799";shortTE="F";uid="f5baecac-7bfc-4660-b221-af68bcc71e0a"
CM017801.1	RepeatMasker	DNA	23163991	23164130	1611	+	.	ID="RND-6_FAMILY-8718";Tend="2993";Tstart="2615";shortTE="F";uid="65015158-90d3-44e5-b95f-57fc5d9054f1"
CM017801.1	RepeatMasker	DNA/Ginger-1	23897260	23898363	6874	+	.	ID="RND-6_FAMILY-566";Tend="2350";Tstart="1233";shortTE="F";uid="a75d3abc-1ffb-4a80-895e-2073fbd75fd1"
CM017801.1	RepeatMasker	DNA/Ginger-1	17181405	17182498	6535	+	.	ID="RND-6_FAMILY-566";Tend="1955";Tstart="860";shortTE="F";uid="39e77eed-bca8-4757-9ff7-e40233434346"
CM017801.1	RepeatMasker	DNA/hAT-hAT19	34146715	34147011	901	+	.	ID="RND-6_FAMILY-9539";Tend="10613";Tstart="10255";shortTE="F";uid="b1c2f81e-606c-4972-811e-7c680203fdd3"
CM017801.1	RepeatMasker	Unknown	25077702	25078258	1012	+	.	ID="RND-6_FAMILY-2689";TEgroup="ctg_5%7CRND-6_FAMILY-2689%7C9";Tend="1646";Tstart="1261";shortTE="F";uid="ce0df5b2-0acc-400b-92a4-f20739c74afe"
CM017801.1	RepeatMasker	DNA/Maverick	17594429	17594575	1045	+	.	ID="RND-6_FAMILY-3220";Tend="4579";Tstart="4436";shortTE="F";uid="fead2d28-39a1-4be8-b14d-0e4bb32aef41"
CM017801.1	RepeatMasker	DNA/Ginger-1	8766785	8767983	5966	+	.	ID="rnd-6_family-566";Tend="2326";Tstart="316";shortTE="F";uid="d21fff27-1b1f-428e-b773-53960f4208a4"
CM017801.1	RepeatMasker	DNA	28165498	28165893	2297	+	.	ID="ttaa3b_ap";Tend="416";Tstart="1";shortTE="F";uid="9303ddea-fbdf-413c-ace7-04bc27c49477"
CM017801.1	RepeatMasker	DNA/Kolobok-E	34347502	34347832	1780	+	.	ID="RND-5_FAMILY-12007";Tend="1832";Tstart="1515";shortTE="F";uid="6f6994d0-2175-4fc0-b75d-e9b0c5d1718c"
CM017801.1	RepeatMasker	DNA	15163544	15163955	2828	+	.	ID="DNA8-31_AP";Tend="418";Tstart="1";shortTE="F";uid="4cce75f9-630c-4c0f-8a35-10f23d188428"
CM017801.1	RepeatMasker	DNA/Kolobok-E	15047734	15047958	1136	+	.	ID="RND-6_FAMILY-1789";Tend="1646";Tstart="1388";shortTE="F";uid="c4080a49-aa26-42ba-8718-d6ea362d5105"
CM017801.1	RepeatMasker	RC/Helitron	31139917	31140117	1112	+	.	ID="RND-6_FAMILY-79";Tend="1009";Tstart="823";shortTE="F";uid="1dd3627d-9ce0-4965-a14a-9f4c74d63969"
CM017801.1	RepeatMasker	DNA	29821518	29821786	447	+	.	ID="DNA4-2_AP";Tend="337";Tstart="1";shortTE="F";uid="c1abe99b-75e3-4842-9807-22e55d06aec5"
CM017801.1	RepeatMasker	DNA	14191527	14191648	651	+	.	ID="RND-6_FAMILY-7378";Tend="1023";Tstart="892";shortTE="F";uid="aa839029-f39f-4885-9a95-20903c8a4aea"
CM017801.1	RepeatMasker	DNA	13199829	13200058	733	+	.	ID="RND-6_FAMILY-3164";Tend="622";Tstart="384";shortTE="F";uid="2dff2809-58e7-4e8b-aa92-4ac9b2273af4"
CM017801.1	RepeatMasker	DNA/hAT-Tip100	17335609	17335716	429	+	.	ID="RND-1_FAMILY-263";Tend="507";Tstart="396";shortTE="F";uid="34b6a587-ffff-43b1-bc41-89f1d6230449"
CM017801.1	RepeatMasker	Retroposon?	28394254	28394410	412	+	.	ID="SINE2-1_AP";Tend="1333";Tstart="1182";shortTE="F";uid="e34e8348-1e72-43bd-8948-3a7f96c76be8"
CM017801.1	RepeatMasker	DNA	32966519	32966736	1557	+	.	ID="TTAA6_AP";Tend="227";Tstart="2";shortTE="F";uid="afed4295-e500-4715-8468-8e8adc0cbf5c"
CM017801.1	RepeatMasker	DNA	30158369	30158821	1623	+	.	ID="TTAA4B_AP";Tend="430";Tstart="1";shortTE="F";uid="66727a2b-d747-4212-8a47-2611e19a05a4"
CM017801.1	RepeatMasker	DNA/Ginger-1	22593856	22594275	2187	+	.	ID="RND-6_FAMILY-23998";Tend="1482";Tstart="1058";shortTE="F";uid="bfc68802-958d-4a5c-90e8-20f7c484a2a7"
CM017801.1	RepeatMasker	DNA/MULE-NOF	28699903	28700200	2500	+	.	ID="RND-5_FAMILY-2970";Tend="1235";Tstart="938";shortTE="F";uid="0f618057-6e34-4225-a26f-884b5c537a6b"
CM017801.1	RepeatMasker	DNA/hAT-hAT19	7933272	7933588	1111	+	.	ID="DNA8-71B_AP";Tend="649";Tstart="305";shortTE="F";uid="a2dafc29-fdb9-4a9f-bd75-68c3a0eb304e"
CM017801.1	RepeatMasker	DNA/hAT	19351196	19351357	670	+	.	ID="RND-6_FAMILY-226";Tend="1321";Tstart="1173";shortTE="F";uid="2ca2b3fd-a2de-453e-9a78-6f6e76566836"
CM017801.1	RepeatMasker	DNA/TcMar-Tc1	25278020	25278529	848	+	.	ID="rnd-1_family-201";Tend="2852";Tstart="2228";shortTE="F";uid="336abf4a-621e-4f94-9475-22d1e36276cf"
CM017801.1	RepeatMasker	DNA/hAT-Tip100	28182663	28182820	836	+	.	ID="RND-5_FAMILY-7780";Tend="1551";Tstart="1012";shortTE="F";uid="f1b58e1f-22b2-4500-b042-80a388b47b5a"
CM017801.1	RepeatMasker	DNA/hAT-Tip100	17738163	17738364	577	+	.	ID="RND-5_FAMILY-5029";Tend="1306";Tstart="1074";shortTE="F";uid="b6d7b884-ec7d-4e92-94a6-bbe12e289bd2"
CM017801.1	RepeatMasker	DNA	9533346	9533701	1493	+	.	ID="TTAAC_AP";Tend="438";Tstart="89";shortTE="F";uid="8eeec945-77af-48be-b21d-5240b2acd735"
CM017801.1	RepeatMasker	Retroposon?	4799166	4799572	1675	+	.	ID="RND-6_FAMILY-9961";Tend="1779";Tstart="1327";shortTE="F";uid="75e76d1c-b0b5-4c40-953e-8c5efcd153c3"
CM017801.1	RepeatMasker	DNA/hAT	29751189	29751318	462	+	.	ID="RND-6_FAMILY-20555";Tend="1320";Tstart="1195";shortTE="F";uid="cc618a2f-58e1-4ea5-a727-93e9e56b84de"
CM017801.1	RepeatMasker	RC/Helitron	4147730	4148168	2759	+	.	ID="RND-6_FAMILY-79";Tend="1668";Tstart="1017";shortTE="F";uid="cded81b4-bc08-4510-a47a-3bdd57002a7d"
CM017801.1	RepeatMasker	DNA	13366727	13367235	2452	+	.	ID="DNA8-31_AP";Tend="595";Tstart="1";shortTE="F";uid="c95bc6b8-80f4-470e-b2b7-e41f4c9143d7"
CM017801.1	RepeatMasker	RC/Helitron	16762559	16763009	1140	+	.	ID="RND-5_FAMILY-1390";TEgroup="ctg_5%7CRND-5_FAMILY-1390%7C1";Tend="1853";Tstart="1067";shortTE="F";uid="e2f9fa96-17d1-4f4f-939a-7dda83608636"
CM017801.1	RepeatMasker	DNA/TcMar-Pogo	12017532	12017847	1397	+	.	ID="RND-6_FAMILY-5256";TEgroup="ctg_5%7CRND-6_FAMILY-5256%7C2";Tend="1472";Tstart="947";shortTE="F";uid="98632f31-3f0f-4218-a2d4-d0d5db7b25e0"
CM017801.1	RepeatMasker	DNA/Kolobok-E	11743740	11743850	1016	+	.	ID="rnd-5_family-12007";Tend="1592";Tstart="721";shortTE="F";uid="edd241b6-31f7-4d92-bb85-07f0b516237f"
CM017801.1	RepeatMasker	LINE/L2	5908815	5908953	489	+	.	ID="RND-6_FAMILY-5618";Tend="1900";Tstart="1766";shortTE="F";uid="006100e5-5e28-40c1-bb36-1926946740db"
CM017801.1	RepeatMasker	DNA/Ginger-1	5991200	5991466	1754	+	.	ID="RND-6_FAMILY-1840";Tend="898";Tstart="636";shortTE="F";uid="7ce5e904-34ae-43a1-829e-f0baaa6d1d1b"
CM017801.1	RepeatMasker	DNA/Ginger-1	8928179	8928391	406	+	.	ID="RND-6_FAMILY-649";Tend="2374";Tstart="2168";shortTE="F";uid="9be5af68-36da-46aa-bffc-72f6a5cccb77"
CM017801.1	RepeatMasker	DNA/hAT-hAT19	16948272	16948457	402	+	.	ID="DNA8-64B_AP";Tend="200";Tstart="1";shortTE="F";uid="07400136-8aa6-44c0-a20e-627b81a91ea7"
CM017801.1	RepeatMasker	DNA/hAT-Charlie	22949705	22949939	1061	+	.	ID="HAT-N11_AP";Tend="612";Tstart="364";shortTE="F";uid="8406363a-d937-435c-84bd-baf34d7fe493"
CM017801.1	RepeatMasker	DNA/hAT-Tip100	11612223	11613574	1255	+	.	ID="RND-5_FAMILY-1991";Tend="2755";Tstart="1350";shortTE="F";uid="ed8d84bd-9291-424d-98bf-33e76cd0c3cb"
CM017801.1	RepeatMasker	DNA	23158994	23159210	1173	+	.	ID="RND-6_FAMILY-8718";Tend="1800";Tstart="1583";shortTE="F";uid="6be8f487-003a-4a9d-a9f0-cd4fd8bfa142"
CM017801.1	RepeatMasker	Unknown	21499812	21500090	1860	+	.	ID="RND-1_FAMILY-16";Tend="1260";Tstart="977";shortTE="F";uid="bf1549d1-7e40-4079-81a3-f8b435c60e76"
CM017801.1	RepeatMasker	DNA/TcMar-Mariner	29057520	29057702	1183	+	.	ID="RND-6_FAMILY-6138";Tend="1269";Tstart="1082";shortTE="F";uid="cda47be8-44bf-4c37-a9b7-24a4757d2629"
CM017801.1	RepeatMasker	DNA/TcMar-Pogo	33842661	33842800	422	+	.	ID="RND-6_FAMILY-2880";Tend="1887";Tstart="1762";shortTE="F";uid="1abc966d-7d56-4eb8-8083-1e1b990a2ad1"
CM017801.1	RepeatMasker	LTR	28486281	28487062	6372	+	.	ID="RND-6_FAMILY-10644";Tend="963";Tstart="171";shortTE="F";uid="2a1d9e2d-3f81-420a-9909-b32a0cbe2528"
CM017801.1	RepeatMasker	DNA/Ginger-1	11215161	11216411	9243	+	.	ID="RND-6_FAMILY-649";Tend="2157";Tstart="900";shortTE="F";uid="e9eb744c-dade-49c0-857c-c681f191e127"
CM017801.1	RepeatMasker	Unknown	27126294	27127987	9549	+	.	ID="RND-1_FAMILY-35";Tend="4301";Tstart="2914";shortTE="F";uid="7e0481fe-7dde-4df3-b6d7-183724718f1c"
CM017801.1	RepeatMasker	DNA/Academ-1	10054952	10056200	918	+	.	ID="RND-6_FAMILY-3667";TEgroup="ctg_5%7CRND-6_FAMILY-3667%7C1";Tend="1469";Tstart="408";shortTE="F";uid="7c2be2b3-750d-4c60-9742-372c734f32d9"
CM017801.1	RepeatMasker	DNA/hAT	4449795	4450314	1390	+	.	ID="RND-6_FAMILY-24224";Tend="2049";Tstart="1566";shortTE="F";uid="ece53df2-9623-486f-9589-2247f6b059ab"
CM017801.1	RepeatMasker	LINE/I-Jockey	18991090	18991502	662	+	.	ID="RND-5_FAMILY-3176";Tend="2395";Tstart="1955";shortTE="F";uid="86f2a4f9-7e46-405d-98ba-051fcd0940f6"
CM017801.1	RepeatMasker	DNA	19246360	19246749	1834	+	.	ID="RND-5_FAMILY-3275";Tend="1830";Tstart="1413";shortTE="F";uid="45bf38c2-1634-4edf-bb35-71cae226c2f7"
CM017801.1	RepeatMasker	DNA/Kolobok-E	1112436	1112730	813	+	.	ID="RND-5_FAMILY-4702";Tend="2145";Tstart="1856";shortTE="F";uid="b0df39b2-039c-40e6-a9ba-ceaa98937d7d"
CM017801.1	RepeatMasker	DNA/hAT-Tip100	23528480	23528693	1328	+	.	ID="DNA8-18_AP";Tend="228";Tstart="1";shortTE="F";uid="ff29d0d7-3865-4971-af2c-b028fbadc6e4"
CM017801.1	RepeatMasker	DNA/Ginger-1	23013863	23014045	818	+	.	ID="RND-6_FAMILY-566";Tend="1865";Tstart="1673";shortTE="F";uid="4c9d171c-3fbd-4eff-8cf0-8425a3a05067"
CM017801.1	RepeatMasker	Unknown	20978031	20978519	3311	+	.	ID="RND-5_FAMILY-480";Tend="1421";Tstart="935";shortTE="F";uid="4fe8a078-08cf-49eb-a69a-7810e98a7ab9"
CM017801.1	RepeatMasker	DNA/Ginger-1	2761000	2762457	10552	+	.	ID="RND-6_FAMILY-566";Tend="2333";Tstart="880";shortTE="F";uid="a78e1a02-4b84-4961-9714-2b1e38711bf6"
CM017801.1	RepeatMasker	DNA/Kolobok-E	25652932	25653090	752	+	.	ID="RND-6_FAMILY-15326";Tend="1595";Tstart="1438";shortTE="F";uid="1bf3aaa7-5057-49dc-a2e3-6ef629a3a638"
CM017801.1	RepeatMasker	DNA	4519858	4520297	1303	+	.	ID="RND-6_FAMILY-14994";Tend="1340";Tstart="890";shortTE="F";uid="f1c00810-ec36-47ad-bd56-71fa560469ec"
CM017801.1	RepeatMasker	DNA	28145094	28145303	650	+	.	ID="DNAX-2_AP";Tend="467";Tstart="252";shortTE="F";uid="bcd77677-61c4-4e37-94ba-2ab02c516dc4"
CM017801.1	RepeatMasker	DNA/hAT-Tip100	33468989	33469257	509	+	.	ID="RND-6_FAMILY-23986";Tend="3899";Tstart="3648";shortTE="F";uid="a145b581-9352-4485-b02b-41b31f761dbd"
CM017801.1	RepeatMasker	DNA/Kolobok-E	20395430	20395953	2558	+	.	ID="RND-6_FAMILY-15326";Tend="2307";Tstart="1761";shortTE="F";uid="2d1f8eb8-4b7f-4c8e-bcfc-e8c4cc1dccf2"
CM017801.1	RepeatMasker	RC/Helitron	21302167	21302380	764	+	.	ID="RND-3_FAMILY-395";Tend="1640";Tstart="1436";shortTE="F";uid="548ade58-aca8-4451-8e88-802d220727bb"
CM017801.1	RepeatMasker	Retroposon?	11051162	11052035	1576	+	.	ID="SINE2-1_AP";Tend="1333";Tstart="407";shortTE="F";uid="dd0f6752-60f6-4ff3-96a3-3adff0802468"
CM017801.1	RepeatMasker	DNA/Ginger-1	2454425	2454606	575	+	.	ID="RND-6_FAMILY-16505";Tend="1052";Tstart="879";shortTE="F";uid="875f9e26-778a-4a9e-a2c5-86965920c1ac"
CM017801.1	RepeatMasker	Unknown	31098735	31098902	759	+	.	ID="RND-6_FAMILY-57";Tend="1140";Tstart="953";shortTE="F";uid="bfedfe57-b85d-41ec-9cd8-18414124922b"
CM017801.1	RepeatMasker	DNA/hAT-hAT19	12967956	12968117	747	+	.	ID="RND-6_FAMILY-22956";Tend="1811";Tstart="1664";shortTE="F";uid="7b3c1264-45a9-41c5-93f4-7c5ee92e08fd"
CM017801.1	RepeatMasker	Retroposon?	32404802	32405101	765	+	.	ID="SINE2-1_AP";Tend="1116";Tstart="816";shortTE="F";uid="2b59d1c0-b051-490f-b0e6-2fc742f33746"
CM017801.1	RepeatMasker	DNA/hAT-Tip100	18683188	18683583	2161	+	.	ID="RND-5_FAMILY-9692";Tend="2433";Tstart="2000";shortTE="F";uid="1a2a8a7d-fb94-4842-b3ae-08f737acf3c6"
CM017801.1	RepeatMasker	DNA	2000146	2000455	1777	+	.	ID="DNA3-10_AP";Tend="341";Tstart="5";shortTE="F";uid="19b10018-9343-4bc0-90d0-947be17d9dd6"
CM017801.1	RepeatMasker	DNA/hAT-Ac	18181025	18181289	1314	+	.	ID="RND-5_FAMILY-5275";Tend="1463";Tstart="1195";shortTE="F";uid="91e3f0f7-18b2-4d81-b81c-b32df99db1e4"
CM017801.1	RepeatMasker	DNA/hAT-hAT19	16822700	16822991	428	+	.	ID="DNA8-74_AP";Tend="274";Tstart="2";shortTE="F";uid="5722365e-7adb-46ff-b3de-d305ea93a883"
CM017801.1	RepeatMasker	DNA/hAT-hAT19	28258795	28259454	4987	+	.	ID="RND-1_FAMILY-261";Tend="1571";Tstart="918";shortTE="F";uid="9d74c280-dec3-429c-897d-c58410bba6ab"
CM017801.1	RepeatMasker	DNA/hAT-Tip100	3901681	3901818	824	+	.	ID="RND-4_FAMILY-542";Tend="1437";Tstart="1299";shortTE="F";uid="ce5e7fd0-0d0e-4675-998e-f36bd857706a"
CM017801.1	RepeatMasker	DNA/hAT-Charlie	31120420	31120726	1705	+	.	ID="RND-4_FAMILY-59";Tend="1238";Tstart="932";shortTE="F";uid="cb52259f-1afa-4db9-bca3-50fa2c6a6976"
CM017801.1	RepeatMasker	Retroposon?	3993501	3993634	619	+	.	ID="RND-4_FAMILY-346";Tend="1106";Tstart="946";shortTE="F";uid="2b018063-4982-4198-8e56-2aec9d8aa163"
CM017801.1	RepeatMasker	DNA/TcMar-Pogo	21403664	21404244	3825	+	.	ID="RND-6_FAMILY-5256";Tend="1543";Tstart="946";shortTE="F";uid="20132b96-58bf-4406-bf93-8bc85e18cfc2"
CM017801.1	RepeatMasker	DNA	11344215	11344474	1314	+	.	ID="TTAA3B_AP";Tend="436";Tstart="170";shortTE="F";uid="48ba1a3b-ca51-4d56-a3e3-8b7ecdc69649"
CM017801.1	RepeatMasker	DNA/Kolobok-E	5887773	5888335	595	+	.	ID="rnd-6_family-11365";Tend="2228";Tstart="1227";shortTE="F";uid="48fe65aa-7c98-4db9-b0f8-7d8c0353a76e"
CM017801.1	RepeatMasker	DNA/MULE-MuDR	2342546	2342784	1075	+	.	ID="RND-5_FAMILY-365";Tend="1201";Tstart="941";shortTE="F";uid="920b34fe-8636-4c31-9386-aa626e6b8e8b"
CM017801.1	RepeatMasker	RC/Helitron	3413119	3413728	2799	+	.	ID="RND-5_FAMILY-19467";Tend="2366";Tstart="1724";shortTE="F";uid="f2c25aef-27d3-4138-bc20-8637fc60c006"
CM017801.1	RepeatMasker	DNA	30815781	30816062	600	+	.	ID="ttaa2b_ap";Tend="342";Tstart="36";shortTE="F";uid="bbaf11f8-ecb7-4644-be59-e9f340828800"
CM017801.1	RepeatMasker	DNA	8618886	8619137	445	+	.	ID="dna4-1_ap";Tend="277";Tstart="41";shortTE="F";uid="dfcd159f-4191-4069-8337-30e3ec1cfb82"
CM017801.1	RepeatMasker	DNA/hAT-hAT19	28676360	28676570	530	+	.	ID="HAT-N2_AP";Tend="254";Tstart="1";shortTE="F";uid="6c5d75ac-b256-4cbd-9b47-8f2a2a04a1df"
CM017801.1	RepeatMasker	DNA	21313351	21313583	515	+	.	ID="DNA4-3_AP";Tend="302";Tstart="61";shortTE="F";uid="1a30470f-c28a-4678-83cd-0902caad5a92"
CM017801.1	RepeatMasker	Unknown	34017210	34017596	1692	+	.	ID="RND-1_FAMILY-270";Tend="1122";Tstart="742";shortTE="F";uid="57907440-3311-4b65-9486-bbde327428de"
CM017801.1	RepeatMasker	DNA/hAT-Ac	27232876	27233028	462	+	.	ID="RND-6_FAMILY-4687";Tend="1032";Tstart="884";shortTE="F";uid="e3feb6f6-a3aa-41b1-8030-6904d10210c3"
CM017801.1	RepeatMasker	Unknown	16456004	16456365	724	+	.	ID="RND-6_FAMILY-8489";Tend="2660";Tstart="2296";shortTE="F";uid="d854b028-1f76-4b62-9f54-bfc77a189603"
CM017801.1	RepeatMasker	DNA/hAT-Ac	15777924	15778096	537	+	.	ID="DNA8-11_AP";Tend="667";Tstart="486";shortTE="F";uid="60b864f6-bd6a-485b-b530-353a61859a76"
CM017801.1	RepeatMasker	Unknown	7043174	7043524	2565	+	.	ID="RND-6_FAMILY-25191";Tend="1280";Tstart="931";shortTE="F";uid="6d558654-30ed-4f77-8c26-389cbc40d0ca"
CM017801.1	RepeatMasker	DNA/MULE-NOF	20423023	20423627	1107	+	.	ID="RND-5_FAMILY-2970";TEgroup="ctg_5%7CRND-5_FAMILY-2970%7C3";Tend="1398";Tstart="951";shortTE="F";uid="66aeab20-f5d8-44d5-98b5-05422990de2c"
CM017801.1	RepeatMasker	Unknown	20502770	20503206	1380	+	.	ID="RND-5_FAMILY-1330";Tend="1799";Tstart="1372";shortTE="F";uid="2f20aa0d-38d3-4c94-bed2-634b4e07baaf"
CM017801.1	RepeatMasker	DNA/hAT	5092481	5092597	555	+	.	ID="RND-6_FAMILY-7012";Tend="1390";Tstart="1281";shortTE="F";uid="a4e838d3-b8d2-4f23-96f8-43c5bca157ff"
CM017801.1	RepeatMasker	DNA/TcMar-m44	26399237	26400798	4920	+	.	ID="MARINER-1_AP";TEgroup="ctg_5%7CMARINER-1_AP%7C1";Tend="2330";Tstart="1";shortTE="F";uid="17360afc-9e23-4969-8bca-37b946474a1e"
CM017801.1	RepeatMasker	LINE/L2	23357810	23358234	2182	+	.	ID="RND-6_FAMILY-11049";Tend="1575";Tstart="1151";shortTE="F";uid="dbe8f218-c286-42a1-aa3d-690e89e88429"
CM017801.1	RepeatMasker	DNA/Kolobok-E	5648284	5648768	877	+	.	ID="RND-6_FAMILY-15326";Tend="2158";Tstart="1617";shortTE="F";uid="6ff455ec-b6f2-4dda-813b-298f1b5d8641"
CM017801.1	RepeatMasker	LTR/Gypsy	31896903	31897964	6240	+	.	ID="RND-6_FAMILY-34294";Tend="2058";Tstart="973";shortTE="F";uid="7ee1b8c1-eaaf-4219-a2ff-aff3b3467a10"
CM017801.1	RepeatMasker	Unknown	22358991	22361119	11802	+	.	ID="RND-6_FAMILY-3891";TEgroup="ctg_5%7CRND-6_FAMILY-3891%7C1";Tend="1953";Tstart="55";shortTE="F";uid="61ca1f24-ba38-4922-a5d6-2bac9b25fd94"
CM017801.1	RepeatMasker	Retroposon?	13781208	13781611	907	+	.	ID="RND-6_FAMILY-8816";Tend="1275";Tstart="862";shortTE="F";uid="ee64082b-f32c-4ed5-ba2d-729bc740012e"
CM017801.1	RepeatMasker	DNA	17438521	17438745	1512	+	.	ID="ttaa13b_ap";Tend="376";Tstart="153";shortTE="F";uid="e3905351-da23-4353-83d9-87f45601e326"
CM017801.1	RepeatMasker	LINE/L2	2756809	2757181	946	+	.	ID="RND-5_FAMILY-1751";Tend="1363";Tstart="978";shortTE="F";uid="8a083b17-ed42-4b98-ba52-2baf78a1b97a"
CM017801.1	RepeatMasker	LINE/I-Jockey	10063128	10063251	624	+	.	ID="RND-6_FAMILY-5518";Tend="1596";Tstart="1477";shortTE="F";uid="8a7636fe-cac8-4da6-9f31-d83873ee3662"
CM017801.1	RepeatMasker	DNA/Kolobok-E	30566451	30566931	2439	+	.	ID="RND-5_FAMILY-12007";Tend="1393";Tstart="920";shortTE="F";uid="2382b260-d9ba-4597-a556-0f48f27e248d"
CM017801.1	RepeatMasker	RC/Helitron	28825894	28826235	1768	+	.	ID="RND-6_FAMILY-14153";Tend="1135";Tstart="780";shortTE="F";uid="167a50ab-17cd-4e0f-bad3-c7dccae9b2fa"
CM017801.1	RepeatMasker	LINE/R1	2172466	2172778	423	+	.	ID="SART-9_API";TEgroup="ctg_5%7CSART-9_API%7C1";Tend="3677";Tstart="3138";shortTE="F";uid="94a173ad-c7a6-4edf-aeb4-73760eca205a"
CM017801.1	RepeatMasker	Unknown	34047004	34047263	973	+	.	ID="RND-5_FAMILY-664";Tend="1565";Tstart="1292";shortTE="F";uid="d855ffaf-342e-4e7c-a1f8-568bcb3260e8"
CM017801.1	RepeatMasker	DNA	17739069	17739294	677	+	.	ID="RND-6_FAMILY-8185";Tend="1565";Tstart="1333";shortTE="F";uid="c305ec45-de0b-492f-904c-8b6b150bc50d"
CM017801.1	RepeatMasker	Retroposon?	20634537	20634957	597	+	.	ID="RND-5_FAMILY-1748";Tend="1492";Tstart="1076";shortTE="F";uid="4efba03d-cbaf-4201-966a-6d6dd4a45311"
CM017801.1	RepeatMasker	DNA/Kolobok-E	22459767	22460172	746	+	.	ID="rnd-6_family-982";Tend="3093";Tstart="2920";shortTE="F";uid="6993e098-d356-4bc0-a6d9-644c5b4e5d96"
CM017801.1	RepeatMasker	DNA/Kolobok-T2	17309787	17310485	1357	+	.	ID="KOLOBOK-2_AP";TEgroup="ctg_5%7CKOLOBOK-2_AP%7C3";Tend="383";Tstart="1";shortTE="F";uid="6839423a-4e01-42e5-9dff-13edeb12507a"
CM017801.1	RepeatMasker	DNA	30071436	30071607	788	+	.	ID="DNA8-88_AP";Tend="620";Tstart="460";shortTE="F";uid="96594cd2-83b0-4002-ac19-083d1e26b6ed"
CM017801.1	RepeatMasker	DNA/Ginger-1	31791307	31791804	3085	+	.	ID="RND-1_FAMILY-196";Tend="1414";Tstart="908";shortTE="F";uid="14472723-0485-41e5-9f72-260c0b8863ef"
CM017801.1	RepeatMasker	RC/Helitron	23171128	23171245	820	+	.	ID="RND-6_FAMILY-14153";Tend="1058";Tstart="941";shortTE="F";uid="151a4aa4-dd13-4d06-8102-d8d3077e68a0"
CM017801.1	RepeatMasker	DNA/Ginger-1	19472678	19472937	1201	+	.	ID="RND-6_FAMILY-1530";Tend="1327";Tstart="1079";shortTE="F";uid="eac2470f-e170-4fd5-b442-29099bfc5c21"
CM017801.1	RepeatMasker	Unknown	33036474	33036882	1622	+	.	ID="RND-6_FAMILY-10786";Tend="1024";Tstart="624";shortTE="F";uid="0ef796b4-3871-4c95-9379-8fc5b353cf8c"
CM017801.1	RepeatMasker	DNA/hAT-Tip100	24507653	24508409	1315	+	.	ID="RND-6_FAMILY-13359";Tend="1429";Tstart="674";shortTE="F";uid="00535e77-1945-4ebf-91b6-24aaa15f9342"
CM017801.1	RepeatMasker	DNA	25342028	25342156	476	+	.	ID="RND-6_FAMILY-2929";Tend="10417";Tstart="10282";shortTE="F";uid="e68f764d-8335-4a9e-b193-07b31e2fcc00"
CM017801.1	RepeatMasker	Unknown	30291033	30291591	3399	+	.	ID="RND-5_FAMILY-3917";Tend="1457";Tstart="887";shortTE="F";uid="e4aa8ba5-b3ff-4747-bd7b-664bc03b795c"
CM017801.1	RepeatMasker	Unknown	24434033	24436438	9114	+	.	ID="RND-1_FAMILY-238";Tend="2204";Tstart="606";shortTE="F";uid="07aa6fd6-b5f1-4b3f-91d8-8c20a512e764"
CM017801.1	RepeatMasker	DNA	16833840	16834515	871	+	.	ID="DNA4-2_AP";TEgroup="ctg_5%7CDNA4-2_AP%7C6";Tend="769";Tstart="477";shortTE="F";uid="cafaa4b6-4cdd-440a-8fc8-9f161393a6c0"
CM017801.1	RepeatMasker	DNA	33370858	33371002	650	+	.	ID="RND-6_FAMILY-2237";Tend="1494";Tstart="1357";shortTE="F";uid="f213f578-4bc0-40e6-80f4-c4ecadf9aad2"
CM017801.1	RepeatMasker	Retroposon?	8798009	8800460	11558	+	.	ID="RND-5_FAMILY-47";Tend="3030";Tstart="604";shortTE="F";uid="f2c2dcbf-d11e-45ed-af6a-9321c57e31d7"
CM017801.1	RepeatMasker	DNA/hAT?	28120255	28120540	730	+	.	ID="rnd-6_family-25429";Tend="778";Tstart="626";shortTE="F";uid="63b7d831-04f1-4cc2-99e8-afda78a60120"
CM017801.1	RepeatMasker	Retroposon?	17969004	17969262	531	+	.	ID="RND-6_FAMILY-18748";Tend="1082";Tstart="823";shortTE="F";uid="0e9898c6-22b7-464e-81e6-2229da45c3a8"
CM017801.1	RepeatMasker	DNA/hAT-Tip100	31412859	31412963	872	+	.	ID="DNA8-62_AP";Tend="105";Tstart="1";shortTE="F";uid="c1d28a10-7b7e-48f2-a30b-ff402069c366"
CM017801.1	RepeatMasker	Unknown	9943148	9943430	405	+	.	ID="RND-6_FAMILY-16177";Tend="1050";Tstart="784";shortTE="F";uid="707a4175-4c71-4a7c-b31f-c24af78e2f27"
CM017801.1	RepeatMasker	DNA/hAT-hAT19	405037	405233	696	+	.	ID="HAT-N18_AP";Tend="813";Tstart="618";shortTE="F";uid="9d8256a1-1d13-4445-8bac-aa749a683503"
CM017801.1	RepeatMasker	DNA/hAT-hAT19	33151338	33151448	443	+	.	ID="DNA8-82_AP";Tend="634";Tstart="524";shortTE="F";uid="17abc307-68d0-46a1-88a2-b3624947c17f"
CM017801.1	RepeatMasker	Unknown	33388291	33388752	2846	+	.	ID="RND-4_FAMILY-2062";Tend="1599";Tstart="1136";shortTE="F";uid="d4a0fdbf-d19a-4c58-a981-0b2e9b6eacd7"
CM017801.1	RepeatMasker	Unknown	6110703	6113885	8076	+	.	ID="RND-6_FAMILY-27762";Tend="2582";Tstart="1";shortTE="F";uid="166d4d26-e2be-43ed-a30c-8ebbb4358490"
CM017801.1	RepeatMasker	DNA/TcMar-m44	29370752	29370909	587	+	.	ID="DNAX-3_AP";Tend="150";Tstart="2";shortTE="F";uid="c35e9ef3-0631-4415-b7c4-4ef4568f7ade"
CM017801.1	RepeatMasker	Unknown	25607024	25607224	1210	+	.	ID="RND-6_FAMILY-1486";Tend="1146";Tstart="957";shortTE="F";uid="de92bf2e-bad4-421b-9f02-b2b5a879b032"
CM017801.1	RepeatMasker	DNA	6431244	6431375	411	+	.	ID="ttaa3c_ap";Tend="364";Tstart="217";shortTE="F";uid="83cf8a9e-6a47-424d-88a4-13861613ce3b"
CM017801.1	RepeatMasker	DNA	1108263	1108683	2887	+	.	ID="RND-6_FAMILY-8721";Tend="1374";Tstart="937";shortTE="F";uid="c8672a79-9429-4ef1-a31b-a81de217fa86"
CM017801.1	RepeatMasker	DNA	17733021	17733467	2785	+	.	ID="TTAA6_AP";Tend="431";Tstart="1";shortTE="F";uid="9423e32e-9c5f-48d3-8597-80e2f8fec71a"
CM017801.1	RepeatMasker	DNA/Sola-2	17442177	17442422	486	+	.	ID="RND-6_FAMILY-4159";Tend="12478";Tstart="12230";shortTE="F";uid="6d63d04e-c46c-4e14-b4af-c8fa44068cab"
CM017801.1	RepeatMasker	DNA	31721089	31721511	1817	+	.	ID="TTAA3_AP";Tend="429";Tstart="1";shortTE="F";uid="5e1742c7-3599-4f4f-878b-53d7ebdb1906"
CM017801.1	RepeatMasker	DNA/hAT-Tip100	19736195	19736626	1422	+	.	ID="RND-6_FAMILY-1355";Tend="996";Tstart="571";shortTE="F";uid="fa12b544-fb2e-4dec-9466-974c3f14d0fd"
CM017801.1	RepeatMasker	DNA/hAT-hAT19	27451046	27451304	1267	+	.	ID="DNA8-71B_AP";Tend="241";Tstart="1";shortTE="F";uid="5dbbf9e7-5541-4932-a82c-02bd620094c2"
CM017801.1	RepeatMasker	DNA/Ginger-1	15251312	15251481	823	+	.	ID="RND-6_FAMILY-1840";Tend="789";Tstart="615";shortTE="F";uid="dcb98515-0be1-4177-94b7-fa692ea4234e"
CM017801.1	RepeatMasker	Unknown	20400549	20400827	1005	+	.	ID="RND-4_FAMILY-2307";Tend="1213";Tstart="899";shortTE="F";uid="ceddd096-3437-40b6-832d-878d22237a57"
CM017801.1	RepeatMasker	DNA	31249369	31249942	839	+	.	ID="RND-5_FAMILY-2733";TEgroup="ctg_5%7CRND-5_FAMILY-2733%7C8";Tend="1601";Tstart="820";shortTE="F";uid="b8880e28-5da8-419a-9df3-303d993f930c"
CM017801.1	RepeatMasker	Unknown	18987861	18988431	1382	+	.	ID="RND-6_FAMILY-3910";Tend="464";Tstart="30";shortTE="F";uid="a8cf2376-5e12-4b8e-a1f5-75bb799b3129"
CM017801.1	RepeatMasker	DNA/hAT-Tip100	23343525	23343675	504	+	.	ID="RND-6_FAMILY-8011";Tend="1588";Tstart="1437";shortTE="F";uid="38f03e52-498b-4fb0-8b02-63b81ff13f7d"
CM017801.1	RepeatMasker	Unknown	27859740	27860192	2760	+	.	ID="RND-1_FAMILY-228";Tend="1415";Tstart="957";shortTE="F";uid="b5a4d6f7-4c64-44fa-83e4-aa7c7a61cfdf"
CM017801.1	RepeatMasker	DNA/Ginger-1	31524271	31524479	996	+	.	ID="RND-6_FAMILY-566";Tend="1888";Tstart="1677";shortTE="F";uid="b766d50f-b375-4ac1-9ceb-9d0309d14b63"
CM017801.1	RepeatMasker	DNA/hAT-hAT19	25216014	25216367	2278	+	.	ID="DNA8-49_AP";Tend="383";Tstart="1";shortTE="F";uid="e575e59b-ce18-4427-99a1-328ba7a03ac6"
CM017801.1	RepeatMasker	DNA/hAT-Tip100	4563357	4563736	1372	+	.	ID="RND-6_FAMILY-21389";Tend="3047";Tstart="2650";shortTE="F";uid="4765f336-56e1-490a-a13c-6581ccc6af20"
CM017801.1	RepeatMasker	DNA/hAT-Ac	22612678	22613050	682	+	.	ID="RND-4_FAMILY-1973";Tend="2283";Tstart="1927";shortTE="F";uid="b59360db-644f-4e39-adad-721bd2e033f0"
CM017801.1	RepeatMasker	DNA	28784128	28784338	974	+	.	ID="DNA4-2_AP";Tend="769";Tstart="557";shortTE="F";uid="bd1fda14-bebc-496e-8ee8-b3a07ae8aa74"
CM017801.1	RepeatMasker	DNA/Ginger-1	12850724	12850913	783	+	.	ID="RND-6_FAMILY-566";Tend="1044";Tstart="848";shortTE="F";uid="1526e65d-53d6-4562-90c9-aa982d06d6c4"
CM017801.1	RepeatMasker	LTR/Gypsy	7594947	7595148	410	+	.	ID="GYPSY-17_LH-I";Tend="2305";Tstart="2089";shortTE="F";uid="0f63315c-5cc9-4a59-901e-bce3330e5bb5"
CM017801.1	RepeatMasker	Unknown	18481746	18482249	3451	+	.	ID="RND-1_FAMILY-248";Tend="1378";Tstart="868";shortTE="F";uid="8d8a6998-d81f-4da7-8922-a2f7771268fa"
CM017801.1	RepeatMasker	DNA/hAT-hAT19	21102136	21103056	7225	+	.	ID="RND-6_FAMILY-19104";Tend="1839";Tstart="923";shortTE="F";uid="d7868cef-3ec6-4283-99e5-5de4120e7aed"
CM017801.1	RepeatMasker	LINE/I	21673278	21673398	433	+	.	ID="RND-1_FAMILY-339";Tend="510";Tstart="391";shortTE="F";uid="d5210e49-d86b-40a3-a883-eef54af69252"
CM017801.1	RepeatMasker	Unknown	15047335	15047543	1690	+	.	ID="RND-1_FAMILY-67";Tend="1200";Tstart="997";shortTE="F";uid="ade5239c-77f1-4370-8239-2bb93e248291"
CM017801.1	RepeatMasker	Retroposon?	33552288	33552412	410	+	.	ID="RND-6_FAMILY-8816";Tend="1289";Tstart="1162";shortTE="F";uid="44d9f29c-36fa-4046-b7f0-7a4819c57748"
CM017801.1	RepeatMasker	DNA/Ginger-1	1824834	1825034	4420	+	.	ID="rnd-6_family-566";Tend="1415";Tstart="160";shortTE="F";uid="ad68a1a0-da61-468d-b5a8-257ea2eb3a34"
CM017801.1	RepeatMasker	Unknown	8852171	8852417	790	+	.	ID="RND-4_FAMILY-1072";Tend="1604";Tstart="1359";shortTE="F";uid="cbe354ac-9ae4-47cc-9efe-548b757e7462"
CM017801.1	RepeatMasker	DNA/TcMar-m44	22374688	22374917	728	+	.	ID="RND-6_FAMILY-8188";Tend="3005";Tstart="2784";shortTE="F";uid="a8452c6c-b169-402c-b562-3f7a828ee32b"
CM017801.1	RepeatMasker	DNA/hAT	25450163	25450696	2541	+	.	ID="DNA8-68_AP";TEgroup="ctg_5%7CDNA8-68_AP%7C7";Tend="764";Tstart="1";shortTE="F";uid="dcab515b-112d-44fa-b692-f7ccdf9a4a2c"
CM017801.1	RepeatMasker	DNA	28773839	28774093	456	+	.	ID="DNA4-3_AP";Tend="273";Tstart="24";shortTE="F";uid="6f561df6-ab35-4fa9-a4ce-f3c8a27a6b83"
CM017801.1	RepeatMasker	Unknown	13510895	13511108	1066	+	.	ID="RND-1_FAMILY-153";Tend="1200";Tstart="997";shortTE="F";uid="5c9c0566-de94-436c-8e24-98c2fa86f729"
CM017801.1	RepeatMasker	Unknown	32417613	32418063	1061	+	.	ID="RND-6_FAMILY-7745";Tend="1495";Tstart="1030";shortTE="F";uid="0fd6a84f-c993-4ce2-bbd3-1d9b8d5e07f6"
CM017801.1	RepeatMasker	LTR/Pao	21977745	21977883	730	+	.	ID="RND-6_FAMILY-21650";Tend="979";Tstart="840";shortTE="F";uid="31c8b561-c99b-483f-b680-f405f02705e6"
CM017801.1	RepeatMasker	Unknown	14124102	14124547	2441	+	.	ID="RND-6_FAMILY-23785";Tend="1153";Tstart="642";shortTE="F";uid="215c1c00-84e6-483f-9513-495fce5f9384"
CM017801.1	RepeatMasker	Unknown	4482818	4483098	1925	+	.	ID="RND-6_FAMILY-14429";Tend="1194";Tstart="903";shortTE="F";uid="7eb37bbc-ff8a-4455-966a-332436e965fd"
CM017801.1	RepeatMasker	LINE/L2	3934115	3934339	429	+	.	ID="RND-5_FAMILY-2540";Tend="1260";Tstart="1043";shortTE="F";uid="ea7556a1-7f8a-4d3c-9483-1b2effe7bc52"
CM017801.1	RepeatMasker	DNA/Ginger	1288882	1289116	498	+	.	ID="RND-6_FAMILY-7638";Tend="1080";Tstart="856";shortTE="F";uid="63e4474a-c34a-4f7d-9bd1-a5cff501bc43"
CM017801.1	RepeatMasker	DNA/hAT-hAT19	19218089	19218702	1476	+	.	ID="RND-5_FAMILY-137";Tend="1356";Tstart="806";shortTE="F";uid="14857196-4b6f-4c12-82a5-e0153e01f06f"
CM017801.1	RepeatMasker	DNA	33408090	33408262	1158	+	.	ID="DNAX-2_AP";Tend="176";Tstart="1";shortTE="F";uid="7abef175-cd79-4bf7-a195-d4de79d4ee46"
CM017801.1	RepeatMasker	DNA	21051617	21051889	1075	+	.	ID="ttaa3_ap";Tend="395";Tstart="180";shortTE="F";uid="612e9cb8-d307-40a8-9791-cb6d2b0fdd9b"
CM017801.1	RepeatMasker	LTR/Gypsy	17190771	17191031	429	+	.	ID="RND-6_FAMILY-13526";Tend="1513";Tstart="1251";shortTE="F";uid="2b132f34-7985-4bf4-9215-6d8ece16104d"
CM017801.1	RepeatMasker	DNA/hAT-hAT19	31743226	31743404	508	+	.	ID="HAT-N9_AP";Tend="202";Tstart="49";shortTE="F";uid="12cd2906-08b3-46ae-a465-f797713fdef2"
CM017801.1	RepeatMasker	DNA	31845060	31846450	6851	+	.	ID="RND-6_FAMILY-2007";Tend="1672";Tstart="402";shortTE="F";uid="0d3dee6b-276d-4465-be9f-aeabe5b69dbc"
CM017801.1	RepeatMasker	DNA/hAT-Tip100	721418	721541	515	+	.	ID="DNA8-87_AP";Tend="395";Tstart="259";shortTE="F";uid="2a6dc695-9ad3-45db-becd-0ffb41b53858"
CM017801.1	RepeatMasker	Unknown	10111486	10111919	621	+	.	ID="RND-4_FAMILY-195";TEgroup="ctg_5%7CRND-4_FAMILY-195%7C1";Tend="1387";Tstart="705";shortTE="T";uid="a3b32a13-3a69-4906-9dde-a76af5b0b5e4"
CM017801.1	RepeatMasker	DNA	15708950	15709184	892	+	.	ID="TTAA3B_AP";Tend="436";Tstart="209";shortTE="F";uid="93856b3c-ab9b-4493-9ef1-576a78202bb7"
CM017801.1	RepeatMasker	DNA/hAT-Tip100	218385	218700	1800	+	.	ID="RND-6_FAMILY-3022";Tend="1631";Tstart="1303";shortTE="F";uid="da3b4bca-1fa9-4057-a349-b045e5d0b8bf"
CM017801.1	RepeatMasker	DNA/Sola-1	16838620	16838904	2115	+	.	ID="SOLA1N-1_AP";Tend="280";Tstart="1";shortTE="F";uid="0c40ad7a-efbd-42e7-96c4-7acb10c3bb8b"
CM017801.1	RepeatMasker	Unknown	32289715	32289868	1365	+	.	ID="RND-5_FAMILY-683";Tend="1140";Tstart="987";shortTE="F";uid="8356ecff-fb14-43e7-ae16-28235b6b3d68"
CM017801.1	RepeatMasker	DNA/Maverick	24415425	24417230	11796	+	.	ID="RND-5_FAMILY-1462";Tend="2635";Tstart="955";shortTE="F";uid="e1440b61-2ee5-48ff-a151-0d62fe25fc5e"
CM017801.1	RepeatMasker	Unknown	5040831	5041072	729	+	.	ID="RND-5_FAMILY-1712";Tend="1394";Tstart="1125";shortTE="F";uid="e6b8bb14-a45a-42ce-910c-40cdf0f60fc3"
CM017801.1	RepeatMasker	Unknown	6466057	6466387	932	+	.	ID="RND-5_FAMILY-664";Tend="1218";Tstart="874";shortTE="F";uid="6047defc-8a8f-4773-ad67-00e0f1109aba"
CM017801.1	RepeatMasker	LINE/I-Jockey	10597843	10598280	2083	+	.	ID="RND-6_FAMILY-1658";Tend="1860";Tstart="1421";shortTE="F";uid="e4d6e64d-5c1d-478e-b3a8-47924d5ff750"
CM017801.1	RepeatMasker	Unknown	27793276	27793783	2187	+	.	ID="RND-5_FAMILY-3917";TEgroup="ctg_5%7CRND-5_FAMILY-3917%7C2";Tend="1901";Tstart="1106";shortTE="F";uid="e46893bb-cebf-46b1-8bfc-89a6bc5ec879"
CM017801.1	RepeatMasker	Unknown	20139728	20139966	1260	+	.	ID="RND-4_FAMILY-1490";Tend="1207";Tstart="974";shortTE="F";uid="e7f760c3-12fd-40eb-b748-cc9293e27301"
CM017801.1	RepeatMasker	Unknown	25897388	25897588	1196	+	.	ID="RND-6_FAMILY-1486";Tend="1146";Tstart="957";shortTE="F";uid="0e565ccb-66b4-48c4-9365-138d5e86325f"
CM017801.1	RepeatMasker	DNA	2061345	2061772	3201	+	.	ID="RND-6_FAMILY-8475";Tend="1465";Tstart="1039";shortTE="F";uid="b24271db-f4fb-41d6-8aab-925a5bcaf768"
CM017801.1	RepeatMasker	DNA/hAT-hAT19	23417233	23417933	3312	+	.	ID="RND-5_FAMILY-9199";Tend="1558";Tstart="908";shortTE="F";uid="c61220a5-da78-49d4-ba48-30534a6790dc"
CM017801.1	RepeatMasker	LTR/Gypsy	20489405	20489927	2992	+	.	ID="RND-5_FAMILY-6551";Tend="1624";Tstart="1023";shortTE="F";uid="81be15ef-7421-40ff-a874-14bddd5d4169"
CM017801.1	RepeatMasker	DNA	14981875	14982378	2770	+	.	ID="RND-6_FAMILY-6286";Tend="1388";Tstart="943";shortTE="F";uid="590c26e3-29ed-4b2d-9647-89fad77924ad"
CM017801.1	RepeatMasker	Retroposon?	34062194	34062428	621	+	.	ID="RND-6_FAMILY-8816";Tend="1026";Tstart="808";shortTE="F";uid="bd27726c-fd98-461b-a0c3-76bccfae79d0"
CM017801.1	RepeatMasker	DNA/hAT-Tip100	33054461	33054620	469	+	.	ID="RND-6_FAMILY-1514";Tend="873";Tstart="733";shortTE="F";uid="a5b0bc18-863c-42c4-9fe9-0060cff17c58"
CM017801.1	RepeatMasker	DNA/hAT-Ac	20056692	20057403	4383	+	.	ID="DNA8-91B_AP";Tend="759";Tstart="1";shortTE="F";uid="08819a70-99fb-4993-bb15-b042e57a0b22"
CM017801.1	RepeatMasker	DNA/Kolobok-E	16710950	16712203	9034	+	.	ID="RND-6_FAMILY-6582";Tend="2316";Tstart="999";shortTE="F";uid="e67acd72-c1c7-4534-8b14-1e2e9288ab53"
CM017801.1	RepeatMasker	DNA/hAT-Tip100	29318974	29319153	709	+	.	ID="DNA8-100B_AP";Tend="501";Tstart="293";shortTE="F";uid="15448583-e56b-4ee1-a049-ad361980c37d"
CM017801.1	RepeatMasker	DNA	12461799	12462168	1997	+	.	ID="ttaa3b_ap";Tend="406";Tstart="45";shortTE="F";uid="e14f1cbc-2515-4928-abc3-25aad55fdab5"
CM017801.1	RepeatMasker	DNA	28380871	28381279	1516	+	.	ID="RND-6_FAMILY-14197";Tend="1069";Tstart="638";shortTE="F";uid="cdc2202f-d686-40a4-a5e3-b3d060c94d8b"
CM017801.1	RepeatMasker	DNA/hAT?	7543616	7543875	1575	+	.	ID="rnd-6_family-25429";Tend="1311";Tstart="564";shortTE="F";uid="481b66d2-bac6-471c-a8e0-2039e4f896d8"
CM017801.1	RepeatMasker	DNA/Ginger-1	5724999	5725397	2085	+	.	ID="RND-6_FAMILY-3353";Tend="2332";Tstart="1924";shortTE="F";uid="b6b13ad8-f3f8-4912-9909-f00070e755db"
CM017801.1	RepeatMasker	DNA	11904952	11905582	2943	+	.	ID="RND-5_FAMILY-199";Tend="1603";Tstart="961";shortTE="F";uid="c41d2fe8-50a2-4a62-bb25-b5f1e45d9378"
CM017801.1	RepeatMasker	Unknown	22935129	22935306	577	+	.	ID="RND-5_FAMILY-4129";Tend="1120";Tstart="911";shortTE="F";uid="5ee17188-b0d8-4e4f-9e51-6411cc6432ab"
CM017801.1	RepeatMasker	DNA	3782343	3782740	2023	+	.	ID="TTAA3B_AP";Tend="436";Tstart="1";shortTE="F";uid="b5861da6-9ef6-4db5-bdbb-4474a13b83d9"
CM017801.1	RepeatMasker	DNA/Ginger-1	7749316	7749516	559	+	.	ID="RND-4_FAMILY-1107";Tend="1061";Tstart="845";shortTE="F";uid="a317fb18-7d98-4ea0-afcd-62dee93bdfec"
CM017801.1	RepeatMasker	DNA/Kolobok-E	31801858	31803135	5037	+	.	ID="RND-5_FAMILY-1168";Tend="2175";Tstart="953";shortTE="F";uid="8fcfbc64-1d59-4964-9b0b-2912ba9568f5"
CM017801.1	RepeatMasker	DNA	31844072	31844994	4797	+	.	ID="RND-5_FAMILY-8067";Tend="1284";Tstart="263";shortTE="F";uid="645bc9dd-784f-46b4-b72d-d027ee4681a8"
CM017801.1	RepeatMasker	DNA	15799576	15799749	585	+	.	ID="RND-6_FAMILY-782";Tend="1638";Tstart="1488";shortTE="F";uid="28f7882c-e177-43ee-8a17-9ec45be36e12"
CM017801.1	RepeatMasker	Unknown	24706936	24707660	4569	+	.	ID="RND-6_FAMILY-11620";Tend="1729";Tstart="984";shortTE="F";uid="ec9d3251-2d01-46f7-88e6-b967703d9a52"
CM017801.1	RepeatMasker	DNA/hAT-Ac	18155601	18156001	719	+	.	ID="DNA8-99_AP";TEgroup="ctg_5%7CDNA8-99_AP%7C1";Tend="717";Tstart="1";shortTE="F";uid="fca06e59-95ca-4539-aeb0-16904939f210"
CM017801.1	RepeatMasker	DNA/PIF-ISL2EU	7995751	7996191	1302	+	.	ID="RND-5_FAMILY-1532";TEgroup="ctg_5%7CRND-5_FAMILY-1532%7C2";Tend="1438";Tstart="881";shortTE="F";uid="8a2c4f70-8740-4c25-8940-69da05870909"
CM017801.1	RepeatMasker	LINE/R1	25638539	25639426	976	+	.	ID="SART-1_API";Tend="4079";Tstart="3159";shortTE="F";uid="bfe584b3-6660-4c74-a377-113d47687e89"
CM017801.1	RepeatMasker	LINE/R1	29087086	29087324	1060	+	.	ID="RND-5_FAMILY-3979";Tend="1806";Tstart="1539";shortTE="F";uid="1974816f-046d-4117-be4f-2565593ee551"
CM017801.1	RepeatMasker	Unknown	24291919	24292331	1798	+	.	ID="RND-5_FAMILY-1330";TEgroup="ctg_5%7CRND-5_FAMILY-1330%7C9";Tend="2042";Tstart="924";shortTE="F";uid="be30b3af-3ba3-443c-b9a4-8ff3698a0174"
CM017801.1	RepeatMasker	DNA/hAT	29315557	29315741	556	+	.	ID="RND-5_FAMILY-343";Tend="1178";Tstart="1009";shortTE="F";uid="ee391b00-03d5-4488-9bc3-9880c407c680"
CM017801.1	RepeatMasker	DNA/Ginger-2	13369023	13369161	666	+	.	ID="RND-5_FAMILY-6429";Tend="1058";Tstart="921";shortTE="F";uid="77cc346b-b4d8-4bbd-ac09-a78d5a127578"
CM017801.1	RepeatMasker	Unknown	21635764	21636147	486	+	.	ID="RND-5_FAMILY-5803";Tend="1574";Tstart="1260";shortTE="F";uid="a3f3581e-aaca-4c39-93e5-9659344de0ba"
CM017801.1	RepeatMasker	LINE/L2	25712954	25713250	2324	+	.	ID="RND-6_FAMILY-6888";Tend="1217";Tstart="918";shortTE="F";uid="d9b41d9b-1d87-4c80-9b8f-f505a5f5ca65"
CM017801.1	RepeatMasker	DNA	34649148	34649438	1213	+	.	ID="TTAA8_AP";Tend="324";Tstart="22";shortTE="F";uid="e4d88acf-5960-4db3-8909-842ba79fc26c"
CM017801.1	RepeatMasker	DNA/Kolobok-E	15793664	15794431	5355	+	.	ID="RND-6_FAMILY-6582";Tend="1655";Tstart="861";shortTE="F";uid="bf15c9df-ce15-4431-b4c5-d89274aecfc1"
CM017801.1	RepeatMasker	Unknown	25454847	25455304	1601	+	.	ID="RND-5_FAMILY-3912";Tend="1385";Tstart="898";shortTE="F";uid="a85f9664-8743-4060-b6d0-95e07d69bdbf"
CM017801.1	RepeatMasker	DNA	24854125	24854528	2179	+	.	ID="RND-6_FAMILY-6838";Tend="1198";Tstart="757";shortTE="F";uid="b11882ab-693a-4ddd-bdad-6c61a99305af"
CM017801.1	RepeatMasker	DNA/Ginger-1	22539059	22539262	1228	+	.	ID="RND-6_FAMILY-649";Tend="1034";Tstart="831";shortTE="F";uid="f1a8dfbc-39b7-4cd3-a817-2a129daf4ac8"
CM017801.1	RepeatMasker	DNA	13290464	13290614	671	+	.	ID="dna8-31_ap";Tend="595";Tstart="342";shortTE="F";uid="dc4957a8-16bb-4218-aba7-93fbe844cc19"
CM017801.1	RepeatMasker	DNA/Kolobok-T2?	13716318	13716495	434	+	.	ID="KOLOBOK-N1_AEC";Tend="7506";Tstart="7332";shortTE="F";uid="0871585f-31b1-4dd9-8fe7-1f76c6fb6153"
CM017801.1	RepeatMasker	DNA/Kolobok-E	15275829	15276595	1709	+	.	ID="RND-6_FAMILY-15326";Tend="1566";Tstart="855";shortTE="F";uid="6fbdb4d6-9b5b-4cb2-8257-fbb2b766ca34"
CM017801.1	RepeatMasker	DNA/Kolobok-E	31512341	31512627	1154	+	.	ID="KOLOBOKE-3_AP";Tend="1271";Tstart="977";shortTE="F";uid="a3293acc-40b9-4605-bb7a-30ebb45ebc92"
CM017801.1	RepeatMasker	Retroposon?	28120105	28120207	479	+	.	ID="RND-6_FAMILY-19127";Tend="720";Tstart="623";shortTE="F";uid="77557b2e-7e73-4ebc-9d12-4f32538a4c51"
CM017801.1	RepeatMasker	DNA/Kolobok-E	4721353	4722766	10202	+	.	ID="RND-6_FAMILY-6582";Tend="2311";Tstart="839";shortTE="F";uid="f1e1a7c3-c55a-4ca2-ba74-037d20aa213c"
CM017801.1	RepeatMasker	DNA/Kolobok-E	4337	5492	8754	+	.	ID="RND-6_FAMILY-14191";Tend="1957";Tstart="799";shortTE="F";uid="b96b42a4-2801-4380-9a1c-11bfe58cb01e"
CM017801.1	RepeatMasker	DNA/MULE-NOF	30943879	30944127	472	+	.	ID="RND-5_FAMILY-2970";Tend="1179";Tstart="938";shortTE="F";uid="16d2e48c-42ef-438a-b0a3-14eae8b77acd"
CM017801.1	RepeatMasker	DNA/Kolobok-E	8073251	8073400	731	+	.	ID="RND-5_FAMILY-2279";Tend="1353";Tstart="1199";shortTE="F";uid="4b29829b-e624-41a3-9658-b173475099bf"
CM017801.1	RepeatMasker	DNA	5851225	5851514	1387	+	.	ID="RND-6_FAMILY-8475";Tend="1272";Tstart="958";shortTE="F";uid="7b81594c-e729-4787-8084-cbe541f39ee3"
CM017801.1	RepeatMasker	Unknown	18160113	18160263	553	+	.	ID="RND-1_FAMILY-182";Tend="1082";Tstart="942";shortTE="F";uid="ce88fb0c-6760-4457-93e6-3ac10898fdb3"
CM017801.1	RepeatMasker	DNA/hAT-Charlie	28339640	28339869	687	+	.	ID="HAT-N1_AP";Tend="561";Tstart="325";shortTE="F";uid="6ee31916-654e-4c28-b722-fa2fd6353b9b"
CM017801.1	RepeatMasker	DNA	28579082	28579349	1120	+	.	ID="RND-5_FAMILY-2364";Tend="1449";Tstart="1185";shortTE="F";uid="77148043-c0f9-49c6-8a5b-aa7be7ec8c01"
CM017801.1	RepeatMasker	DNA/Kolobok-E	21241110	21241388	943	+	.	ID="KOLOBOKE-2_AP";Tend="1364";Tstart="1118";shortTE="F";uid="ef71bf60-8a8e-41fe-9eb5-500af43c5a48"
CM017801.1	RepeatMasker	DNA/hAT-Ac	23591218	23591730	3749	+	.	ID="RND-5_FAMILY-7292";Tend="1482";Tstart="992";shortTE="F";uid="bbe53003-aaab-4001-89d9-c2525e9ce8eb"
CM017801.1	RepeatMasker	DNA/MULE-NOF	28887223	28887804	4013	+	.	ID="RND-6_FAMILY-1449";Tend="1663";Tstart="1102";shortTE="F";uid="ac03c25d-df41-4afb-8c7f-43bf6627596c"
CM017801.1	RepeatMasker	Retroposon?	28505497	28505676	808	+	.	ID="RND-4_FAMILY-346";Tend="1471";Tstart="1293";shortTE="F";uid="3561a2c1-c8bd-4ceb-85f4-98960da5fd9b"
CM017801.1	RepeatMasker	DNA/MULE-MuDR	12913380	12913501	714	+	.	ID="RND-6_FAMILY-20474";Tend="922";Tstart="794";shortTE="F";uid="b87f43ab-e423-4b7f-bf05-68c02f2e7148"
CM017801.1	RepeatMasker	DNA/Ginger-1	28568253	28568682	1042	+	.	ID="RND-6_FAMILY-649";Tend="2356";Tstart="1898";shortTE="F";uid="d6053bbf-4422-4275-bea4-152aadb6f851"
CM017801.1	RepeatMasker	DNA	11311321	11311606	1176	+	.	ID="ttaa3b_ap";TEgroup="ctg_5%7Cttaa3b_ap%7C3";Tend="217";Tstart="20";shortTE="F";uid="62b8c4cc-4dd2-4d97-8499-6bc37adf3bb6"
CM017801.1	RepeatMasker	DNA/hAT?	32835888	32836113	1012	+	.	ID="RND-6_FAMILY-25429";Tend="1873";Tstart="1657";shortTE="F";uid="49caa902-9746-4334-a5e0-99094d33a574"
CM017801.1	RepeatMasker	Unknown	27561221	27561547	2401	+	.	ID="RND-1_FAMILY-75";Tend="1295";Tstart="953";shortTE="F";uid="f787fa2c-4a49-4b7e-8641-1f8b18187ea9"
CM017801.1	RepeatMasker	Unknown	6612240	6612359	963	+	.	ID="RND-1_FAMILY-109";Tend="1061";Tstart="942";shortTE="F";uid="38bca5d4-c0a8-4441-85d5-2e354508bb24"
CM017801.1	RepeatMasker	DNA/hAT-Tip100	24094351	24094752	1369	+	.	ID="RND-6_FAMILY-6124";Tend="1405";Tstart="950";shortTE="F";uid="c3910e82-bb8d-490a-ad4a-1de4071717f1"
CM017801.1	RepeatMasker	DNA/Kolobok-E	6013009	6013290	686	+	.	ID="RND-6_FAMILY-11365";Tend="2223";Tstart="1943";shortTE="F";uid="6234f435-9922-46c0-8577-5c5dd4e09efe"
CM017801.1	RepeatMasker	DNA/Ginger-1	23504948	23505173	955	+	.	ID="RND-5_FAMILY-1673";Tend="1752";Tstart="1511";shortTE="F";uid="ba29c0e3-ea05-4635-a2b0-e97031621fa9"
CM017801.1	RepeatMasker	DNA/Kolobok-E	32727638	32727891	480	+	.	ID="RND-6_FAMILY-11890";Tend="1035";Tstart="806";shortTE="F";uid="c7037868-ffd6-42df-9d0d-dcba454fd57c"
CM017801.1	RepeatMasker	DNA/Ginger-1	4222758	4224261	10583	+	.	ID="RND-6_FAMILY-649";Tend="2341";Tstart="836";shortTE="F";uid="1e60aa4e-663c-4f0e-b8e5-e5fb8f15d1e0"
CM017801.1	RepeatMasker	DNA/Ginger	27300741	27300945	749	+	.	ID="RND-6_FAMILY-7638";Tend="1067";Tstart="857";shortTE="F";uid="aafa6756-6747-460f-8e68-432f20809023"
CM017801.1	RepeatMasker	DNA/Ginger-1	23180321	23180502	811	+	.	ID="RND-6_FAMILY-23998";Tend="1496";Tstart="1336";shortTE="F";uid="9599e430-486b-4729-b99e-99cdc4ca80b7"
CM017801.1	RepeatMasker	Retroposon?	22384916	22385264	1312	+	.	ID="SINE2-1_AP";Tend="931";Tstart="562";shortTE="F";uid="24159adf-9ebd-4417-866c-5973a3e1c651"
CM017801.1	RepeatMasker	DNA	18650895	18651021	856	+	.	ID="TTAA2C_AP";Tend="132";Tstart="13";shortTE="F";uid="95b5d9d1-9a26-4917-a299-2d8c24efeac2"
CM017801.1	RepeatMasker	RC/Helitron	469994	471411	4858	+	.	ID="RND-6_FAMILY-6196";Tend="1702";Tstart="290";shortTE="F";uid="b4065c8c-4a7a-4762-9f4c-40f2071d23e2"
CM017801.1	RepeatMasker	DNA/hAT	32735368	32735542	545	+	.	ID="RND-6_FAMILY-20555";Tend="1354";Tstart="1185";shortTE="F";uid="f28ea1d3-99a5-4732-bcdc-9293f005c4a3"
CM017801.1	RepeatMasker	DNA/Ginger-1	33958064	33958572	11346	+	.	ID="RND-6_FAMILY-1417";Tend="2507";Tstart="1290";shortTE="F";uid="32713a49-e508-413c-b68d-d83f8030b17d"
CM017801.1	RepeatMasker	Unknown	1564149	1564416	433	+	.	ID="RND-6_FAMILY-13477";Tend="1354";Tstart="1098";shortTE="F";uid="d298e0d5-e080-46af-a3f5-0d1a8a5496f8"
CM017801.1	RepeatMasker	Retroposon?	5203842	5204011	555	+	.	ID="RND-6_FAMILY-18748";Tend="1000";Tstart="819";shortTE="F";uid="a427c30d-a196-47e6-9878-bd910936deb2"
CM017801.1	RepeatMasker	DNA/Kolobok-E	27685483	27685640	425	+	.	ID="RND-4_FAMILY-1";Tend="916";Tstart="761";shortTE="F";uid="65e74039-f820-4c6b-b980-7b66366bc8e8"
CM017801.1	RepeatMasker	DNA/hAT-Tip100	18348997	18349394	503	+	.	ID="RND-6_FAMILY-6124";Tend="1219";Tstart="816";shortTE="F";uid="35a99a42-cd23-4cd6-bb78-43c9dc30a32c"
CM017801.1	RepeatMasker	DNA/hAT-Tip100	29212787	29212941	765	+	.	ID="RND-5_FAMILY-8078";Tend="1119";Tstart="950";shortTE="F";uid="39e8b518-83b4-4bab-9027-18e9b6771cf5"
CM017801.1	RepeatMasker	DNA/Kolobok-T2	3384612	3384745	540	+	.	ID="RND-5_FAMILY-2091";Tend="1083";Tstart="941";shortTE="F";uid="b418ff65-d74f-4c5d-b92a-61834cc4477b"
CM017801.1	RepeatMasker	DNA	14497245	14497836	2051	+	.	ID="DNA8-27_AP";Tend="763";Tstart="1";shortTE="F";uid="0728c04f-1829-4070-8130-8f6b3e194bd5"
CM017801.1	RepeatMasker	Unknown	21482990	21483413	1767	+	.	ID="RND-5_FAMILY-3716";Tend="1074";Tstart="624";shortTE="F";uid="1b1a3d17-b8d9-471d-9ec3-7279e0dc39a7"
CM017801.1	RepeatMasker	DNA/TcMar-m44?	20038427	20038591	914	+	.	ID="DNA4-9C_AP";Tend="165";Tstart="1";shortTE="F";uid="b458f9b7-cb56-4b62-8592-0e9b72132d0f"
CM017801.1	RepeatMasker	DNA/Kolobok-E	30741269	30741869	898	+	.	ID="KOLOBOKE-2_AP";Tend="1756";Tstart="1119";shortTE="F";uid="23617abf-2970-461f-b425-ac6b788c0baf"
CM017801.1	RepeatMasker	DNA/Kolobok-E	22015118	22015666	2747	+	.	ID="RND-5_FAMILY-12007";Tend="1832";Tstart="1254";shortTE="F";uid="c18b0471-bf02-437c-8bb5-5ee3be5c6be1"
CM017801.1	RepeatMasker	RC/Helitron	16330261	16330484	1249	+	.	ID="RND-6_FAMILY-3839";Tend="1231";Tstart="828";shortTE="F";uid="0e00c969-5f14-44ef-9b08-ecb238145827"
CM017801.1	RepeatMasker	DNA/Kolobok-E	33777475	33777912	492	+	.	ID="KOLOBOKE-4_AP";Tend="6786";Tstart="6345";shortTE="F";uid="cf728115-42c8-4b74-b99f-633efdaa9f6b"
CM017801.1	RepeatMasker	DNA/Ginger-1	26449473	26449688	1300	+	.	ID="RND-6_FAMILY-3353";Tend="1788";Tstart="1575";shortTE="F";uid="def803c5-49cf-4a72-b797-7948e648c584"
CM017801.1	RepeatMasker	DNA/hAT-Charlie	23304657	23304941	1001	+	.	ID="RND-6_FAMILY-16488";Tend="804";Tstart="485";shortTE="F";uid="46715fe8-a8cc-4382-9d5e-41e5b8484923"
CM017801.1	RepeatMasker	DNA	32601405	32604371	21920	+	.	ID="RND-6_FAMILY-866";Tend="4929";Tstart="1932";shortTE="F";uid="a5752548-c9c2-4424-ae8d-203660709e1e"
CM017801.1	RepeatMasker	DNA	7576664	7577229	2001	+	.	ID="DNA4-2_AP";Tend="765";Tstart="212";shortTE="F";uid="472b89b8-5026-48e0-9a0e-cac34c9594b2"
CM017801.1	RepeatMasker	LINE/I-Jockey	15657741	15657882	514	+	.	ID="RND-6_FAMILY-3174";Tend="1946";Tstart="1797";shortTE="F";uid="a9c25d06-49a6-4e0c-ba0b-23bfe7928b69"
CM017801.1	RepeatMasker	RC/Helitron	22575050	22575523	3132	+	.	ID="RND-4_FAMILY-243";Tend="1475";Tstart="993";shortTE="F";uid="299e1b25-c98e-42f3-b784-c7fbab6f5e8f"
CM017801.1	RepeatMasker	Unknown	339897	340236	720	+	.	ID="RND-6_FAMILY-6842";Tend="1183";Tstart="844";shortTE="F";uid="d0c31a74-636a-4076-b647-725d176243ec"
CM017801.1	RepeatMasker	DNA/hAT-Ac	8595720	8596357	2786	+	.	ID="RND-5_FAMILY-1687";Tend="1393";Tstart="823";shortTE="F";uid="9c28abda-225b-4bea-b821-a8739367252b"
CM017801.1	RepeatMasker	DNA	14869379	14869771	696	+	.	ID="TTAA2D_AP";Tend="417";Tstart="8";shortTE="F";uid="6c83d0d0-4376-4000-9d16-d1acb23a1067"
CM017801.1	RepeatMasker	DNA	17348922	17349128	540	+	.	ID="rnd-6_family-782";Tend="1390";Tstart="1192";shortTE="F";uid="3a516bd4-a3c8-4379-b8b5-f28cdeac504a"
CM017801.1	RepeatMasker	DNA/hAT-Charlie	20458401	20459245	5983	+	.	ID="RND-6_FAMILY-11741";Tend="1679";Tstart="842";shortTE="F";uid="36d63f54-2b77-4d29-b291-e83a0a0bcc2a"
CM017801.1	RepeatMasker	DNA/MULE-NOF	31664574	31665277	4168	+	.	ID="RND-5_FAMILY-2970";Tend="1669";Tstart="937";shortTE="F";uid="2e6fad05-9fdc-4982-a163-a642b3959947"
CM017801.1	RepeatMasker	DNA/hAT-hAT19	30983311	30983539	460	+	.	ID="DNA8-64B_AP";Tend="286";Tstart="14";shortTE="F";uid="7bb3590d-d2bb-40bd-8a5c-cb98e27af4f7"
CM017801.1	RepeatMasker	DNA/hAT-hAT19	20009054	20009248	502	+	.	ID="RND-5_FAMILY-9199";Tend="1104";Tstart="919";shortTE="F";uid="578c6dc9-dc22-4076-9296-96346189d57f"
CM017801.1	RepeatMasker	DNA/Kolobok-E	18475731	18479295	28598	+	.	ID="RND-6_FAMILY-1373";Tend="4508";Tstart="974";shortTE="F";uid="53ec0358-8ae2-4147-a902-8cd60e2d6ebc"
CM017801.1	RepeatMasker	DNA	29848806	29849121	1514	+	.	ID="DNA8-31_AP";Tend="403";Tstart="1";shortTE="F";uid="1fab686b-642f-4c7f-99a9-d8d150e0b1a9"
CM017801.1	RepeatMasker	DNA/Kolobok-E	14251667	14252003	1172	+	.	ID="RND-6_FAMILY-11365";Tend="2261";Tstart="1942";shortTE="F";uid="4dbe6002-9d8d-416c-b97d-df58cc2ef4b7"
CM017801.1	RepeatMasker	DNA/Kolobok-E	9103757	9104677	6875	+	.	ID="RND-6_FAMILY-15326";Tend="2197";Tstart="1278";shortTE="F";uid="eecb658c-46ce-4534-8608-392e8e20cc8c"
CM017801.1	RepeatMasker	Retroposon?	18816770	18817563	460	+	.	ID="RND-6_FAMILY-8816";Tend="1277";Tstart="492";shortTE="F";uid="d386d99e-6076-4831-bf9d-c5c1909a8597"
CM017801.1	RepeatMasker	Unknown	20509825	20510421	3782	+	.	ID="RND-5_FAMILY-3300";Tend="1875";Tstart="1272";shortTE="F";uid="2eac7275-492f-4711-a840-2f5e52bbb139"
CM017801.1	RepeatMasker	DNA/Kolobok-E	26159289	26159792	1850	+	.	ID="RND-5_FAMILY-12007";Tend="1479";Tstart="927";shortTE="F";uid="6cdc7d76-31ad-4724-9925-70298b3be1a4"
CM017801.1	RepeatMasker	DNA/Ginger-1	28030349	28030889	1906	+	.	ID="RND-6_FAMILY-566";Tend="1898";Tstart="1311";shortTE="F";uid="239e9e39-e9f2-4f4e-bfea-33034514cf52"
CM017801.1	RepeatMasker	DNA/Kolobok-E	7613658	7614543	5837	+	.	ID="RND-5_FAMILY-12007";Tend="1831";Tstart="927";shortTE="F";uid="28d7485d-22f9-46d7-9ab0-0d32bae6d539"
CM017801.1	RepeatMasker	DNA	2108458	2108572	709	+	.	ID="DNA8-59_AP";Tend="217";Tstart="105";shortTE="F";uid="dacde5c5-560c-41d5-98e5-2a950e9940c4"
CM017801.1	RepeatMasker	DNA/hAT-Ac	32896318	32896442	594	+	.	ID="RND-6_FAMILY-3040";Tend="562";Tstart="445";shortTE="F";uid="5b60127d-a6b4-48ab-a38e-e9c735a98cd5"
CM017801.1	RepeatMasker	DNA/Ginger-1	3607436	3608486	2000	+	.	ID="RND-6_FAMILY-566";Tend="2350";Tstart="1243";shortTE="F";uid="edfbebf4-30db-4c65-a5e9-ba766a7609a9"
CM017801.1	RepeatMasker	DNA/MULE-MuDR	24430920	24431028	663	+	.	ID="RND-6_FAMILY-3374";Tend="1651";Tstart="1544";shortTE="F";uid="a95ae659-b988-42ae-88aa-360acead1715"
CM017801.1	RepeatMasker	DNA/Kolobok-E	28345578	28345801	495	+	.	ID="KOLOBOKE-3_AP";Tend="5333";Tstart="5092";shortTE="F";uid="8e2f6cb3-e45b-480a-aa08-4115c66224dc"
CM017801.1	RepeatMasker	DNA/P	23722374	23723128	736	+	.	ID="RND-6_FAMILY-15388";Tend="2738";Tstart="2038";shortTE="F";uid="bc6347fb-1568-41ce-a34f-381f4ecf1d42"
CM017801.1	RepeatMasker	DNA/Kolobok-E	6566891	6567296	1108	+	.	ID="KOLOBOKE-2_AP";Tend="2209";Tstart="1822";shortTE="F";uid="14a15a65-cb34-4b4c-bce4-aa1f885d9ce6"
CM017801.1	RepeatMasker	DNA/Ginger	12463094	12463725	3357	+	.	ID="RND-6_FAMILY-7638";Tend="1454";Tstart="761";shortTE="F";uid="7446701a-89b1-4a21-a3c4-2204831fa5c4"
CM017801.1	RepeatMasker	DNA/Kolobok-E	7863551	7864190	3397	+	.	ID="RND-6_FAMILY-11890";Tend="1276";Tstart="601";shortTE="F";uid="9cda6359-efa4-42fb-a978-91f33ff947f0"
CM017801.1	RepeatMasker	DNA/hAT-hAT19	31277309	31278005	3034	+	.	ID="RND-5_FAMILY-9199";Tend="1558";Tstart="908";shortTE="F";uid="fc7a1948-658f-4202-90aa-29635a1591c7"
CM017801.1	RepeatMasker	DNA/hAT	12476104	12476704	3070	+	.	ID="RND-5_FAMILY-2891";Tend="1561";Tstart="1004";shortTE="F";uid="276d6139-0654-4f10-a91a-89da93f3403f"
CM017801.1	RepeatMasker	DNA/hAT-hATm	18670986	18671091	416	+	.	ID="HAT-4_AP";Tend="3421";Tstart="3315";shortTE="F";uid="4ace3851-e673-4d9d-bed9-3511bf76a2e4"
CM017801.1	RepeatMasker	LTR/Gypsy	22683779	22684052	2093	+	.	ID="RND-6_FAMILY-9443";Tend="1425";Tstart="1120";shortTE="F";uid="84c9ab96-1888-4122-89b1-b721e6bd6a16"
CM017801.1	RepeatMasker	DNA/hAT-Ac	13095392	13095819	2612	+	.	ID="RND-6_FAMILY-16806";Tend="1363";Tstart="910";shortTE="F";uid="717cde98-1424-4851-966c-a5930318b847"
CM017801.1	RepeatMasker	DNA/hAT-Tip100	26954205	26954569	409	+	.	ID="RND-6_FAMILY-558";Tend="1901";Tstart="1552";shortTE="F";uid="706bd5c2-192e-425f-a466-dfae97dfee16"
CM017801.1	RepeatMasker	DNA/hAT?	27928759	27928964	576	+	.	ID="rnd-6_family-25429";Tend="856";Tstart="703";shortTE="F";uid="2f056489-6989-457e-978e-a6227b5c64e7"
CM017801.1	RepeatMasker	DNA/Ginger-1	11154810	11155053	607	+	.	ID="RND-6_FAMILY-23998";Tend="1522";Tstart="1265";shortTE="F";uid="df1cfe36-cb03-4d5e-a11b-91b2ca83d569"
CM017801.1	RepeatMasker	DNA	28750270	28750752	3158	+	.	ID="RND-6_FAMILY-8475";Tend="1457";Tstart="944";shortTE="F";uid="d7b4d435-d26b-423a-ac15-1200e8a47cf2"
CM017801.1	RepeatMasker	DNA	14622133	14622337	1365	+	.	ID="RND-5_FAMILY-4094";Tend="1195";Tstart="981";shortTE="F";uid="3374bc2c-48c0-480a-afd4-6e89b9a4174b"
CM017801.1	RepeatMasker	DNA	13058089	13058230	594	+	.	ID="RND-6_FAMILY-18927";Tend="2243";Tstart="2108";shortTE="F";uid="1b28c76a-c00d-4e41-88b6-6231e4bbb118"
CM017801.1	RepeatMasker	DNA/Kolobok-T2	19177052	19177621	459	+	.	ID="RND-5_FAMILY-2091";TEgroup="ctg_5%7CRND-5_FAMILY-2091%7C2";Tend="1697";Tstart="988";shortTE="T";uid="6ae38de6-97a9-49e7-9eeb-a21ab718e373"
CM017801.1	RepeatMasker	LTR/Pao	19811644	19812203	2045	+	.	ID="RND-6_FAMILY-21650";Tend="2305";Tstart="1853";shortTE="F";uid="2c464313-0cc0-47df-a47f-8778ceb8c8bc"
CM017801.1	RepeatMasker	DNA/PIF-Harbinger	25331313	25331626	522	+	.	ID="HARB-1_AP";Tend="316";Tstart="1";shortTE="F";uid="1a2980ad-d9d8-4d3a-be16-d83083eade46"
CM017801.1	RepeatMasker	DNA/Ginger-1	19706533	19706935	2880	+	.	ID="RND-6_FAMILY-566";Tend="1662";Tstart="1260";shortTE="F";uid="8b35a53a-4582-40fa-9376-bd1aed936361"
CM017801.1	RepeatMasker	Retroposon?	10149658	10150275	1679	+	.	ID="SINE2-1_AP";Tend="1524";Tstart="686";shortTE="F";uid="a25b86b9-b54b-42a6-bd36-fabd0f9d6730"
CM017801.1	RepeatMasker	DNA	33278141	33278477	1354	+	.	ID="DNA4-3_AP";Tend="637";Tstart="266";shortTE="F";uid="812de494-e718-4d9b-84f7-fc207f41077e"
CM017801.1	RepeatMasker	Unknown	2724583	2725146	4601	+	.	ID="RND-5_FAMILY-3716";Tend="1769";Tstart="1206";shortTE="F";uid="d69a52b0-1acd-470d-989e-e1f361cb6aef"
CM017801.1	RepeatMasker	DNA	22327807	22327995	907	+	.	ID="TTAA2C_AP";Tend="422";Tstart="214";shortTE="F";uid="1260a814-8cb1-42ed-aa43-1caea189d748"
CM017801.1	RepeatMasker	DNA/hAT	19627947	19628872	3510	+	.	ID="RND-5_FAMILY-78";Tend="1784";Tstart="849";shortTE="F";uid="937421a1-939a-4a1c-9517-a34d2bfa1790"
CM017801.1	RepeatMasker	Retroposon?	32021411	32021572	1101	+	.	ID="RND-5_FAMILY-7389";Tend="2913";Tstart="2748";shortTE="F";uid="157612c0-e48b-43b3-a0dc-3aeb695deabd"
CM017801.1	RepeatMasker	DNA/hAT-Tip100	18000232	18001875	11581	+	.	ID="rnd-6_family-15036";Tend="2070";Tstart="537";shortTE="F";uid="200c3a65-d5fb-432b-8b5e-673aa989d1b0"
CM017801.1	RepeatMasker	DNA/hAT-Ac	22884776	22884967	511	+	.	ID="RND-4_FAMILY-1973";Tend="1376";Tstart="1185";shortTE="F";uid="6cd5343e-b1e1-4445-b913-8702658fd30c"
CM017801.1	RepeatMasker	DNA/hAT-Tip100	19992720	19993572	3118	+	.	ID="RND-6_FAMILY-4263";TEgroup="ctg_5%7CRND-6_FAMILY-4263%7C4";Tend="1839";Tstart="117";shortTE="F";uid="de568c8a-dc63-4433-8de0-88a6b8aa97c0"
CM017801.1	RepeatMasker	DNA	4813818	4814103	855	+	.	ID="RND-1_FAMILY-304";Tend="1421";Tstart="1133";shortTE="F";uid="fb9e18df-ebf6-4eb7-9944-cd3583c28d6f"
CM017801.1	RepeatMasker	DNA	29474994	29475151	744	+	.	ID="RND-6_FAMILY-1648";Tend="1317";Tstart="1155";shortTE="F";uid="78c024cd-f556-40fa-b718-7ed6cfe786e6"
CM017801.1	RepeatMasker	DNA/Kolobok-E	3944121	3944327	563	+	.	ID="KOLOBOKE-2_AP";Tend="1977";Tstart="1775";shortTE="F";uid="03b6c1ee-5719-46a1-8a07-96e99d9cf521"
CM017801.1	RepeatMasker	DNA/Sola-1	27574629	27574906	789	+	.	ID="SOLA1-7_AP";Tend="1108";Tstart="845";shortTE="F";uid="9774a046-189d-4439-9b0c-34218bcff1de"
CM017801.1	RepeatMasker	DNA/Ginger-1	5661455	5661885	1160	+	.	ID="RND-6_FAMILY-9179";Tend="1605";Tstart="1132";shortTE="F";uid="86b28755-6d65-47ef-8993-1eb811a91aad"
CM017801.1	RepeatMasker	LINE/L2	25302330	25302883	1141	+	.	ID="RND-6_FAMILY-3454";Tend="1134";Tstart="659";shortTE="F";uid="164b3b9a-a059-4058-8bfb-f2a7b00f132b"
CM017801.1	RepeatMasker	DNA	11269160	11269432	851	+	.	ID="TTAA2D_AP";Tend="264";Tstart="1";shortTE="F";uid="2caaae61-eb3a-4870-8aab-624ce707596c"
CM017801.1	RepeatMasker	DNA/Kolobok-E	17398693	17399480	2479	+	.	ID="RND-1_FAMILY-289";Tend="1522";Tstart="670";shortTE="F";uid="59e67ec4-9e48-40b0-8f97-b468b458298f"
CM017801.1	RepeatMasker	DNA/hAT-Tip100	17533710	17536493	491	+	.	ID="RND-5_FAMILY-489";TEgroup="ctg_5%7CRND-5_FAMILY-489%7C3";Tend="4715";Tstart="602";shortTE="T";uid="9ad4d8a9-b0b0-4f9e-a562-e2fa8f027cbf"
CM017801.1	RepeatMasker	LTR/Gypsy	3987434	3988453	7650	+	.	ID="GYPSY1-I_AP";Tend="1137";Tstart="122";shortTE="F";uid="3e7f0faa-0cdf-4af9-9888-850bef1b03e3"
CM017801.1	RepeatMasker	DNA/hAT-Charlie	8230551	8230652	433	+	.	ID="RND-6_FAMILY-14311";Tend="1502";Tstart="1399";shortTE="F";uid="f5018416-1dc9-47be-8860-841cc8d8f43c"
CM017801.1	RepeatMasker	DNA	29693642	29694311	2026	+	.	ID="DNA4-2_AP";Tend="769";Tstart="1";shortTE="F";uid="2804e348-df4d-48ab-993e-9442fa60ddef"
CM017801.1	RepeatMasker	DNA/Kolobok-E	30611793	30613220	7888	+	.	ID="RND-6_FAMILY-14191";Tend="2264";Tstart="799";shortTE="F";uid="1c7d7a9f-6196-4790-89c4-2840a8ca306b"
CM017801.1	RepeatMasker	DNA/Kolobok-E	28769143	28769698	414	+	.	ID="KOLOBOKE-4_AP";Tend="3032";Tstart="2467";shortTE="F";uid="14fb9f2d-3f64-4862-a526-0e30298e77cb"
CM017801.1	RepeatMasker	Unknown	21186131	21186406	1779	+	.	ID="RND-6_FAMILY-23025";Tend="1193";Tstart="863";shortTE="F";uid="7890e7fa-a808-4f3d-b8e8-9b93c11f4e0b"
CM017801.1	RepeatMasker	DNA	24662927	24670416	61777	+	.	ID="rnd-6_family-1428";Tend="7596";Tstart="63";shortTE="F";uid="29b9becb-3602-4a70-8afe-a04c69b3548e"
CM017801.1	RepeatMasker	Unknown	24644368	24644499	677	+	.	ID="RND-1_FAMILY-177";Tend="1099";Tstart="973";shortTE="F";uid="0385c9d7-dcb9-42ee-b603-6f40afb8e7f2"
CM017801.1	RepeatMasker	DNA/hAT-hAT19	32533081	32533714	4522	+	.	ID="RND-6_FAMILY-13869";Tend="4054";Tstart="3383";shortTE="F";uid="9decf4af-650c-4a17-bd06-d2682a9da6cc"
CM017801.1	RepeatMasker	Unknown	22442349	22442779	2616	+	.	ID="RND-6_FAMILY-10772";Tend="1315";Tstart="878";shortTE="F";uid="693929c2-c5e1-4f66-be8e-5b52ae7f5057"
CM017801.1	RepeatMasker	DNA/hAT	1225065	1225497	802	+	.	ID="DNA8-68_AP";TEgroup="ctg_5%7CDNA8-68_AP%7C1";Tend="764";Tstart="9";shortTE="F";uid="2cee88db-a33e-4bbc-8491-4339cd343dcf"
CM017801.1	RepeatMasker	DNA/hAT-Tip100	464046	464276	486	+	.	ID="HAT-N33_RPR";Tend="1686";Tstart="1458";shortTE="F";uid="b4458131-d212-41bc-bae9-c485eff09ab7"
CM017801.1	RepeatMasker	DNA/Kolobok-E	34165725	34166040	1539	+	.	ID="RND-5_FAMILY-12007";Tend="1656";Tstart="1331";shortTE="F";uid="8535f844-5f2f-4baa-8a8d-6b1656342d1a"
CM017801.1	RepeatMasker	DNA	4299989	4300386	1851	+	.	ID="DNA8-46_AP";Tend="389";Tstart="1";shortTE="F";uid="609b277b-ebe6-4141-9c8d-5299f6501084"
CM017801.1	RepeatMasker	LINE/RTE-BovB	4835760	4836462	749	+	.	ID="RND-6_FAMILY-22570";Tend="3012";Tstart="2316";shortTE="F";uid="b9524b70-cd83-423d-9149-4f1147b9ebb5"
CM017801.1	RepeatMasker	Retroposon?	30207180	30207612	2388	+	.	ID="SINE2-1_AP";Tend="1019";Tstart="588";shortTE="F";uid="e0345df6-8746-4cf1-b642-3bfde707e232"
CM017801.1	RepeatMasker	DNA/hAT-Ac	31910462	31910565	653	+	.	ID="DNA8-11_AP";Tend="667";Tstart="565";shortTE="F";uid="0009fc9f-2381-470b-bb90-1f39428ceef4"
CM017801.1	RepeatMasker	Unknown	3928839	3929028	1109	+	.	ID="RND-1_FAMILY-89";Tend="1308";Tstart="1103";shortTE="F";uid="e0cf6100-2748-4a6c-82a1-b1499eb38d67"
CM017801.1	RepeatMasker	Unknown	1115159	1115485	770	+	.	ID="RND-5_FAMILY-1337";Tend="887";Tstart="581";shortTE="F";uid="c0f72ce7-05e8-419c-8fac-9e50baeddd1c"
CM017801.1	RepeatMasker	Retroposon?	4638714	4639385	1222	+	.	ID="RND-1_FAMILY-305";Tend="2853";Tstart="2179";shortTE="F";uid="4527f638-7cdc-4a29-8a1e-350b04a27677"
CM017801.1	RepeatMasker	DNA	507100	507539	3025	+	.	ID="TTAA6_AP";Tend="431";Tstart="2";shortTE="F";uid="5043007d-eb1f-4f87-bd8a-e97007de330a"
CM017801.1	RepeatMasker	DNA/hAT-Tip100	20749514	20750455	5161	+	.	ID="RND-6_FAMILY-5981";Tend="1444";Tstart="494";shortTE="F";uid="b797de67-14d9-44c1-a7dc-3f3d6ed60823"
CM017801.1	RepeatMasker	LTR/Gypsy	17331113	17331668	528	+	.	ID="GYPSY-4_PBA-I";Tend="4144";Tstart="3593";shortTE="F";uid="cab18cab-1283-415e-8cd5-8a9e50894ffc"
CM017801.1	RepeatMasker	Unknown	303320	304404	4771	+	.	ID="RND-6_FAMILY-10224";Tend="2012";Tstart="915";shortTE="F";uid="192e1ce0-1442-424b-8efd-6251022af599"
CM017801.1	RepeatMasker	DNA/hAT-Tip100	21452655	21452896	445	+	.	ID="RND-6_FAMILY-7441";Tend="1570";Tstart="1305";shortTE="F";uid="a203644e-5a5d-4797-9f04-bd2a264802b3"
CM017801.1	RepeatMasker	RC/Helitron	20227940	20228273	1416	+	.	ID="RND-6_FAMILY-5005";Tend="1763";Tstart="1330";shortTE="F";uid="5490f74d-9389-4876-bd06-33c2acf0e4d8"
CM017801.1	RepeatMasker	DNA	7143358	7143585	485	+	.	ID="dna4-2_ap";Tend="222";Tstart="1";shortTE="F";uid="a2135791-aa07-46e6-812f-aa202750f693"
CM017801.1	RepeatMasker	Unknown	17906434	17906947	810	+	.	ID="RND-6_FAMILY-7294";Tend="888";Tstart="290";shortTE="F";uid="dfca991a-91c2-41bc-bf79-5883c0bc4244"
CM017801.1	RepeatMasker	DNA/Ginger-1	31768504	31768799	2427	+	.	ID="RND-6_FAMILY-6590";Tend="1188";Tstart="892";shortTE="F";uid="8fc666a7-1a4f-478b-ac9c-b8b8e7048b6d"
CM017801.1	RepeatMasker	DNA/MULE-MuDR	34188520	34189021	504	+	.	ID="rnd-6_family-10061";Tend="1518";Tstart="619";shortTE="F";uid="52cdc930-8db8-4342-abbe-bd299edc687d"
CM017801.1	RepeatMasker	DNA	15480358	15480874	519	+	.	ID="DNA4-3_AP";Tend="586";Tstart="52";shortTE="F";uid="be600fa1-cc9c-4916-938f-8fc5a037cec9"
CM017801.1	RepeatMasker	DNA/P	18977599	18977778	1015	+	.	ID="RND-6_FAMILY-2703";Tend="1059";Tstart="876";shortTE="F";uid="6fb804c3-aeba-4c0d-8a06-ef6cee476ac4"
CM017801.1	RepeatMasker	Retroposon?	31871496	31871655	645	+	.	ID="RND-6_FAMILY-1454";Tend="764";Tstart="584";shortTE="F";uid="53be3c78-d349-4523-b9ee-1b035949133c"
CM017801.1	RepeatMasker	Retroposon?	6433569	6433682	868	+	.	ID="SINE2-1_AP";Tend="1770";Tstart="1392";shortTE="F";uid="658baf9d-e75d-429f-8650-d8d9e204cbbc"
CM017801.1	RepeatMasker	DNA/Kolobok-E	20754782	20755647	4229	+	.	ID="RND-6_FAMILY-14191";Tend="1662";Tstart="800";shortTE="F";uid="99da09cf-b7ba-4144-adba-644276b34556"
CM017801.1	RepeatMasker	Retroposon?	7952556	7953143	1034	+	.	ID="SINE2-1_AP";Tend="1768";Tstart="1141";shortTE="F";uid="d5238231-5787-4934-827f-c96560d991bc"
CM017801.1	RepeatMasker	DNA	1239527	1239734	633	+	.	ID="dna-ttaa-1_ap";Tend="214";Tstart="2";shortTE="F";uid="7aae4c9c-1fa7-4925-995e-8c02b6519801"
CM017801.1	RepeatMasker	Unknown	12634236	12634575	1911	+	.	ID="RND-4_FAMILY-2307";Tend="1320";Tstart="945";shortTE="F";uid="c445f57f-43c4-4536-a68c-f5609a7cfce3"
CM017801.1	RepeatMasker	DNA/Kolobok-E	28313584	28315055	11218	+	.	ID="RND-6_FAMILY-14191";Tend="2261";Tstart="799";shortTE="F";uid="0dde338f-2e44-4b29-b16c-756dae98547f"
CM017801.1	RepeatMasker	RC/Helitron	32590769	32593181	7154	+	.	ID="RND-5_FAMILY-3167";Tend="4096";Tstart="1623";shortTE="F";uid="a5406eb0-33f2-4bbc-b8d9-d582667c41b4"
CM017801.1	RepeatMasker	DNA/hAT-Tip100	17449549	17450275	4436	+	.	ID="DNA8-18_AP";Tend="800";Tstart="33";shortTE="F";uid="cb5e31f5-0382-45c0-a0fe-7a3f03afb47c"
CM017801.1	RepeatMasker	DNA/hAT	27932953	27933527	3467	+	.	ID="RND-1_FAMILY-60";Tend="1519";Tstart="927";shortTE="F";uid="a574b0b9-9920-456c-a3cb-56c936008331"
CM017801.1	RepeatMasker	Unknown	28493151	28493470	485	+	.	ID="RND-5_FAMILY-2210";Tend="2012";Tstart="1683";shortTE="F";uid="6a064ce0-6d97-4a66-ab84-37dc87ff42cc"
CM017801.1	RepeatMasker	Retroposon?	13019791	13019982	954	+	.	ID="RND-5_FAMILY-394";Tend="1194";Tstart="999";shortTE="F";uid="f310a79e-ef7b-4716-a808-dc32001ca862"
CM017801.1	RepeatMasker	RC/Helitron	6753094	6753259	408	+	.	ID="RND-6_FAMILY-8702";Tend="1033";Tstart="868";shortTE="F";uid="7909ba9c-43b3-4898-b6b1-2ccb8bb5ba7d"
CM017801.1	RepeatMasker	DNA/hAT-hAT19	27591944	27592384	2876	+	.	ID="HAT-N13_AP";Tend="480";Tstart="30";shortTE="F";uid="ec9cb692-0e89-4cdf-8f2d-f1185c7ce0d0"
CM017801.1	RepeatMasker	DNA/hAT	18052873	18053019	789	+	.	ID="RND-6_FAMILY-1743";Tend="1145";Tstart="996";shortTE="F";uid="0afc4eee-ad9f-4b13-9e0d-f3deba289db4"
CM017801.1	RepeatMasker	LTR/Gypsy	19142057	19142613	910	+	.	ID="RND-6_FAMILY-24385";Tend="880";Tstart="316";shortTE="F";uid="fecab41c-2ea0-478d-8395-4eae9783ee39"
CM017801.1	RepeatMasker	DNA/PIF-Harbinger	5908183	5908515	491	+	.	ID="RND-5_FAMILY-8424";TEgroup="ctg_5%7CRND-5_FAMILY-8424%7C1";Tend="1405";Tstart="918";shortTE="F";uid="a6f01fff-66b5-4b44-bce8-9a64653edb8e"
CM017801.1	RepeatMasker	DNA/Kolobok-E	18615030	18615309	856	+	.	ID="RND-5_FAMILY-2279";Tend="1424";Tstart="1119";shortTE="F";uid="ed9118e7-070e-4f08-87af-12295a695c91"
CM017801.1	RepeatMasker	DNA/hAT-Tip100	32210313	32210548	839	+	.	ID="RND-5_FAMILY-7780";Tend="1542";Tstart="1316";shortTE="F";uid="205639a6-7111-4821-bc0a-0dbab719f06d"
CM017801.1	RepeatMasker	Unknown	3926983	3927114	872	+	.	ID="RND-1_FAMILY-89";Tend="1110";Tstart="978";shortTE="F";uid="5518bfed-c619-42ed-86f5-56d30237c829"
CM017801.1	RepeatMasker	DNA/Kolobok-E	28918213	28918366	656	+	.	ID="RND-5_FAMILY-12007";Tend="1472";Tstart="1314";shortTE="F";uid="cc8ebde6-4f6d-4971-8295-897df81252ab"
CM017801.1	RepeatMasker	DNA/Kolobok-E	15878554	15878693	998	+	.	ID="RND-5_FAMILY-12007";Tend="1062";Tstart="923";shortTE="F";uid="3978dcbb-ad9b-40e8-a5ed-188065aef83c"
CM017801.1	RepeatMasker	DNA/hAT-Tip100	5145201	5145756	2095	+	.	ID="RND-6_FAMILY-444";Tend="1335";Tstart="801";shortTE="F";uid="9f1e8cfe-5496-46ee-b234-464e870b148a"
CM017801.1	RepeatMasker	DNA/hAT-Charlie	27058550	27058802	1195	+	.	ID="RND-5_FAMILY-9648";Tend="1189";Tstart="940";shortTE="F";uid="76f79682-fef0-4bad-aed3-f98b572f68af"
CM017801.1	RepeatMasker	DNA/Kolobok-E	24357527	24358742	4806	+	.	ID="rnd-6_family-15326";Tend="2307";Tstart="1060";shortTE="F";uid="9089b22e-91d3-4683-95a1-fec8bf1bcef1"
CM017801.1	RepeatMasker	RC/Helitron	13440143	13440595	2245	+	.	ID="RND-6_FAMILY-4945";Tend="1639";Tstart="1169";shortTE="F";uid="1722e6d3-c9e9-4e1b-9d98-ba1b3d359602"
CM017801.1	RepeatMasker	LTR/Gypsy	228397	228590	457	+	.	ID="GYPSY-5_DWIL-I";Tend="4484";Tstart="4296";shortTE="F";uid="38e9e49d-66e9-4dec-bfbc-306c8d55457b"
CM017801.1	RepeatMasker	Retroposon?	27437421	27437610	932	+	.	ID="SINE2-1_AP";Tend="959";Tstart="770";shortTE="F";uid="95bf3d9f-a0dd-40dd-90a7-5141da0bb7d8"
CM017801.1	RepeatMasker	DNA	8251357	8251887	1961	+	.	ID="DNA8-88_AP";TEgroup="ctg_5%7CDNA8-88_AP%7C4";Tend="620";Tstart="1";shortTE="F";uid="e076d811-ad7c-4cf2-a942-64f855ce65a4"
CM017801.1	RepeatMasker	DNA/Kolobok-E	22485899	22486105	691	+	.	ID="RND-5_FAMILY-2279";Tend="1347";Tstart="1077";shortTE="F";uid="77b09230-8549-40d3-b06b-964a919e7fc0"
CM017801.1	RepeatMasker	Unknown	31915608	31915889	864	+	.	ID="RND-1_FAMILY-292";Tend="1867";Tstart="1572";shortTE="F";uid="d392250b-bd47-418a-9803-e508ae40db56"
CM017801.1	RepeatMasker	Unknown	11308451	11308631	999	+	.	ID="RND-5_FAMILY-5368";Tend="1165";Tstart="952";shortTE="F";uid="6533fb54-fa0a-4ff4-b4e6-0dcf9279200c"
CM017801.1	RepeatMasker	Unknown	9889865	9890167	1107	+	.	ID="RND-6_FAMILY-356";Tend="1063";Tstart="782";shortTE="F";uid="a3012f52-9a51-4a8c-9b1d-0c07c1fe2205"
CM017801.1	RepeatMasker	Unknown	19018661	19018787	628	+	.	ID="RND-6_FAMILY-6129";Tend="942";Tstart="817";shortTE="F";uid="c424bba8-af85-4bab-a9df-3a9544b723bc"
CM017801.1	RepeatMasker	Unknown	347558	348660	6863	+	.	ID="RND-5_FAMILY-3300";Tend="1875";Tstart="689";shortTE="F";uid="d2600977-1039-487a-b769-9b520f7f4e16"
CM017801.1	RepeatMasker	LTR/Pao	7828047	7828630	1829	+	.	ID="BEL3-I_AP";TEgroup="ctg_5%7CBEL3-I_AP%7C1";Tend="4176";Tstart="3392";shortTE="F";uid="61dd7aaa-9f39-4055-8fd4-87658fc4355e"
CM017801.1	RepeatMasker	Unknown	5668045	5668381	2072	+	.	ID="RND-4_FAMILY-2182";Tend="1832";Tstart="1471";shortTE="F";uid="f3dfeb4b-f931-46ce-9478-1ade37100c0a"
CM017801.1	RepeatMasker	DNA/Ginger-1	1410730	1410938	1392	+	.	ID="RND-4_FAMILY-1107";Tend="1375";Tstart="1157";shortTE="F";uid="18aeb43f-ff3b-4076-b95c-5d047399b847"
CM017801.1	RepeatMasker	Unknown	26245642	26245853	635	+	.	ID="RND-6_FAMILY-23025";Tend="1556";Tstart="1378";shortTE="F";uid="3afac322-0338-4622-8ecd-ef9585cd1453"
CM017801.1	RepeatMasker	DNA/MULE-NOF	24116694	24116801	500	+	.	ID="RND-6_FAMILY-1449";Tend="1303";Tstart="1182";shortTE="F";uid="8ca25c7e-fe38-47b6-b3a1-42923fb6e85f"
CM017801.1	RepeatMasker	DNA/MULE-MuDR	32516215	32516663	2907	+	.	ID="RND-6_FAMILY-16904";Tend="1122";Tstart="700";shortTE="F";uid="a77331fb-673c-4997-8063-e9504eea5e61"
CM017801.1	RepeatMasker	Retroposon?	27880125	27880373	1158	+	.	ID="RND-6_FAMILY-2964";Tend="1230";Tstart="986";shortTE="F";uid="61870ce1-05ed-4e25-abb4-568028f28fff"
CM017801.1	RepeatMasker	DNA/hAT-hAT19	14600163	14600357	994	+	.	ID="DNA8-95_AP";Tend="197";Tstart="1";shortTE="F";uid="14def52b-5dfa-4a04-b10a-ef434e62a0a9"
CM017801.1	RepeatMasker	LINE/I-Jockey	2157001	2157883	1003	+	.	ID="VINGI-15_LMI";Tend="2497";Tstart="1612";shortTE="F";uid="5dc9992d-982a-4ae9-888c-b14fe6781096"
CM017801.1	RepeatMasker	DNA/Kolobok-E	5432461	5432641	903	+	.	ID="KOLOBOKE-3_AP";Tend="2215";Tstart="2033";shortTE="F";uid="4335923d-4e95-4253-b875-473287122291"
CM017801.1	RepeatMasker	DNA/hAT-Tip100	19363529	19363885	1391	+	.	ID="RND-5_FAMILY-7780";Tend="1403";Tstart="1034";shortTE="F";uid="c712945b-7ae2-421b-a84d-46eb1fb3f890"
CM017801.1	RepeatMasker	DNA/PIF-Harbinger	21822584	21823188	1175	+	.	ID="ISL2EU-7_CFL";Tend="2031";Tstart="1427";shortTE="F";uid="15cddde4-4256-4932-b6a9-19698064e437"
CM017801.1	RepeatMasker	LTR/Gypsy	26103102	26103593	1719	+	.	ID="RND-6_FAMILY-4018";Tend="2581";Tstart="2140";shortTE="F";uid="a55875df-1757-4293-a585-f0be8b3ce757"
CM017801.1	RepeatMasker	DNA/TcMar-m44	794440	794859	1686	+	.	ID="RND-6_FAMILY-10243";TEgroup="ctg_5%7CRND-6_FAMILY-10243%7C1";Tend="1427";Tstart="914";shortTE="F";uid="4b06f882-0c9c-4f9c-b40e-ca8ce0ca85bd"
CM017801.1	RepeatMasker	DNA	22612034	22612263	1095	+	.	ID="TTAA3B_AP";Tend="436";Tstart="204";shortTE="F";uid="d544edb9-03a7-4344-8bca-e653c29871af"
CM017801.1	RepeatMasker	DNA/Kolobok-E	31636251	31636508	910	+	.	ID="RND-4_FAMILY-1";Tend="593";Tstart="335";shortTE="F";uid="2ba1668f-61bc-4c71-b1f3-c67c4f67f734"
CM017801.1	RepeatMasker	DNA/Kolobok-E	2126607	2127498	6033	+	.	ID="RND-5_FAMILY-12007";Tend="1831";Tstart="921";shortTE="F";uid="60f6de2b-74f0-49e4-8a67-9bada71e4b60"
CM017801.1	RepeatMasker	DNA/hAT	19914530	19914698	947	+	.	ID="RND-5_FAMILY-93";Tend="1309";Tstart="1152";shortTE="F";uid="938aa13b-9d87-42a0-8ab9-5a66f682e28f"
CM017801.1	RepeatMasker	DNA/Ginger-1	23360649	23361093	1819	+	.	ID="RND-6_FAMILY-8823";Tend="1331";Tstart="853";shortTE="F";uid="b3f201a8-1c9c-47cd-aa47-ea0c42dfbfa8"
CM017801.1	RepeatMasker	DNA/Kolobok-E	22876515	22876905	1981	+	.	ID="RND-5_FAMILY-12007";Tend="1332";Tstart="925";shortTE="F";uid="4ce25f8d-4336-4324-ad09-d17b91105a1f"
CM017801.1	RepeatMasker	RC/Helitron	18956974	18957125	827	+	.	ID="RND-1_FAMILY-4";Tend="1011";Tstart="880";shortTE="F";uid="5a5328cc-01cf-4cf9-b451-63b90d6f6e03"
CM017801.1	RepeatMasker	DNA/Ginger-1	24102615	24103619	4236	+	.	ID="RND-6_FAMILY-566";Tend="1977";Tstart="873";shortTE="F";uid="0bb0cd90-f838-49e5-b7ac-1e7f943d6c1d"
CM017801.1	RepeatMasker	DNA/Ginger-1	19479754	19480283	3113	+	.	ID="RND-6_FAMILY-10963";Tend="1415";Tstart="822";shortTE="F";uid="6b1c1f72-b247-4de1-ac9f-259bd5095400"
CM017801.1	RepeatMasker	DNA/TcMar-m44	16375366	16375501	492	+	.	ID="dnax-3b_ap";Tend="138";Tstart="1";shortTE="F";uid="6ec7e6b1-892c-471e-8135-1e0ac9cf9e3c"
CM017801.1	RepeatMasker	Unknown	27141792	27141914	876	+	.	ID="RND-4_FAMILY-267";Tend="1066";Tstart="943";shortTE="F";uid="bc67de25-e22b-436e-a6a8-9b427801bf31"
CM017801.1	RepeatMasker	RC/Helitron	24298857	24298970	512	+	.	ID="RND-6_FAMILY-3839";Tend="1258";Tstart="1148";shortTE="F";uid="ae70e30a-0a81-4f5d-821a-4b92b0eac15c"
CM017801.1	RepeatMasker	DNA	18624264	18624657	2411	+	.	ID="TTAA2C_AP";Tend="423";Tstart="1";shortTE="F";uid="8481e574-0734-40be-b078-7db6cc5b07e6"
CM017801.1	RepeatMasker	Unknown	16129952	16130526	2139	+	.	ID="RND-6_FAMILY-356";Tend="1434";Tstart="807";shortTE="F";uid="d03f71d8-bf0a-4e7b-8085-72cbeef45321"
CM017801.1	RepeatMasker	DNA/hAT-Tip100	3325921	3326319	2360	+	.	ID="DNA8-18_AP";Tend="399";Tstart="1";shortTE="F";uid="e00f7f71-adda-4aeb-9576-fc27ad814628"
CM017801.1	RepeatMasker	DNA/Kolobok-E	18132755	18132974	931	+	.	ID="rnd-6_family-15326";Tend="2296";Tstart="2126";shortTE="F";uid="0c0dc797-9dc4-4cde-9aa9-cda4350491fa"
CM017801.1	RepeatMasker	DNA/hAT-Ac	4339187	4339334	464	+	.	ID="RND-6_FAMILY-3040";Tend="719";Tstart="576";shortTE="F";uid="80be5a13-a63b-4630-90c0-7f35efc6eb8e"
CM017801.1	RepeatMasker	LTR/Gypsy	2285619	2286556	6716	+	.	ID="RND-5_FAMILY-3669";Tend="1835";Tstart="913";shortTE="F";uid="1c95b648-08bb-42ad-90fa-1c4a8bda69e2"
CM017801.1	RepeatMasker	DNA	26703582	26703782	437	+	.	ID="dna4-2_ap";Tend="229";Tstart="3";shortTE="F";uid="42abc378-9d27-43fe-883e-2cbbd4a0922a"
CM017801.1	RepeatMasker	DNA	22072022	22072157	458	+	.	ID="ttaa2c_ap";Tend="301";Tstart="141";shortTE="F";uid="0f6a01a1-a4b1-4dc1-9857-0412a9da433b"
CM017801.1	RepeatMasker	DNA	1965359	1965583	541	+	.	ID="rnd-1_family-271";Tend="2898";Tstart="2748";shortTE="F";uid="1e0cade9-ca77-43cd-95ea-0c533b8ccb01"
CM017801.1	RepeatMasker	Unknown	27478620	27478891	1661	+	.	ID="RND-1_FAMILY-44";Tend="1204";Tstart="929";shortTE="F";uid="e72f5607-5a32-444c-b549-0ebc420b757b"
CM017801.1	RepeatMasker	Unknown	25437365	25437917	1433	+	.	ID="RND-6_FAMILY-6842";Tend="1340";Tstart="788";shortTE="F";uid="f915b898-7e48-42a3-af31-fab28eb3a49e"
CM017801.1	RepeatMasker	DNA/MULE-MuDR	3043410	3043645	1575	+	.	ID="RND-5_FAMILY-4857";Tend="1406";Tstart="1167";shortTE="F";uid="7a1e0bbf-26fb-45ce-966a-a0a9b7110e8a"
CM017801.1	RepeatMasker	LINE/L2	3080813	3081370	2884	+	.	ID="RND-6_FAMILY-15400";Tend="1472";Tstart="930";shortTE="F";uid="aade1553-4970-4596-983a-2e3e83b38937"
CM017801.1	RepeatMasker	LINE/R1	6888762	6888922	665	+	.	ID="RND-5_FAMILY-3979";Tend="1085";Tstart="913";shortTE="F";uid="192162d3-10e2-439d-8dc3-e849a24e58aa"
CM017801.1	RepeatMasker	DNA/MULE-MuDR	25593900	25594691	3357	+	.	ID="MUDR-2X_AP";Tend="726";Tstart="1";shortTE="F";uid="8dd02306-c79a-4255-8f5d-bc1045a35705"
CM017801.1	RepeatMasker	DNA/Kolobok-E	9121507	9122307	5955	+	.	ID="RND-6_FAMILY-15326";Tend="2077";Tstart="1278";shortTE="F";uid="d811c3d3-e3f2-44b3-a81d-904e3b9e630d"
CM017801.1	RepeatMasker	DNA/Kolobok-E	22471539	22472281	5801	+	.	ID="RND-6_FAMILY-14191";Tend="1566";Tstart="800";shortTE="F";uid="2bfa3813-e106-4d3c-a0c1-8d84fd6e39c0"
CM017801.1	RepeatMasker	DNA/hAT	30779049	30779563	770	+	.	ID="RND-1_FAMILY-60";TEgroup="ctg_5%7CRND-1_FAMILY-60%7C1";Tend="1508";Tstart="1155";shortTE="F";uid="146404e0-4614-491b-a5c6-a6837f90dfb9"
CM017801.1	RepeatMasker	RC/Helitron	5649076	5649308	1298	+	.	ID="RND-1_FAMILY-13";Tend="1160";Tstart="932";shortTE="F";uid="8f2ac855-099c-4eb7-9d0a-a779a01154ea"
CM017801.1	RepeatMasker	DNA/hAT	3506968	3507302	2467	+	.	ID="RND-6_FAMILY-7012";Tend="1483";Tstart="1148";shortTE="F";uid="48316055-b377-4648-ac94-bd3d38c59627"
CM017801.1	RepeatMasker	Retroposon?	17000091	17000469	656	+	.	ID="RND-6_FAMILY-8816";Tend="1007";Tstart="661";shortTE="F";uid="eab048f6-42fb-4479-a158-cf32f4512427"
CM017801.1	RepeatMasker	DNA/Kolobok-E	17690299	17690692	699	+	.	ID="RND-6_FAMILY-29690";Tend="1178";Tstart="751";shortTE="F";uid="73b32271-c79f-45a9-a806-b0b47eb5655a"
CM017801.1	RepeatMasker	LTR/Gypsy	17580255	17580836	1989	+	.	ID="GYPSY3-I_AP";Tend="1200";Tstart="620";shortTE="F";uid="92be4474-caf3-4583-9f48-1f001f469552"
CM017801.1	RepeatMasker	DNA/hAT-hAT19	30223944	30224323	2451	+	.	ID="DNA8-50_AP";Tend="388";Tstart="1";shortTE="F";uid="88022728-1613-43b2-b829-cf7f7ee21568"
CM017801.1	RepeatMasker	DNA/hAT-Tip100	22645585	22645774	863	+	.	ID="RND-4_FAMILY-77";Tend="1101";Tstart="927";shortTE="F";uid="05bba85a-6393-4da3-9ceb-ffde6d24f091"
CM017801.1	RepeatMasker	DNA/Merlin	33394969	33395125	415	+	.	ID="HALYOMORPHA_HALYS-5_FAMILY-9382";Tend="920";Tstart="771";shortTE="F";uid="72338425-dea9-4e49-9d8b-cdff6d0cc9d6"
CM017801.1	RepeatMasker	DNA/Kolobok-E	22920947	22921063	427	+	.	ID="RND-5_FAMILY-12007";Tend="1548";Tstart="1432";shortTE="F";uid="43999d99-3a8d-4f8d-8d40-ad3465d88fc0"
CM017801.1	RepeatMasker	DNA/Ginger-1	21332593	21332726	815	+	.	ID="rnd-1_family-196";Tend="1021";Tstart="890";shortTE="F";uid="bed37921-4cc0-4627-94f1-bca82016cbba"
CM017801.1	RepeatMasker	DNA/hAT-Tip100	34349014	34349522	2621	+	.	ID="DNA8-87_AP";Tend="688";Tstart="170";shortTE="F";uid="e4a3d2fb-f597-490e-875b-01e6af3a34b1"
CM017801.1	RepeatMasker	DNA	23972198	23972559	1355	+	.	ID="DNAX-2_AP";Tend="405";Tstart="1";shortTE="F";uid="b3c156e6-20d5-4261-af8d-ea6795da32f3"
CM017801.1	RepeatMasker	DNA/hAT-Tip100	2635105	2635294	438	+	.	ID="RND-5_FAMILY-7780";Tend="1510";Tstart="1345";shortTE="F";uid="140b4e65-50b6-4529-9673-9aefcb32a681"
CM017801.1	RepeatMasker	DNA/TcMar-m44?	34170378	34170549	1029	+	.	ID="dnax-4_ap";Tend="171";Tstart="1";shortTE="F";uid="4a9eddc8-d6f1-4aef-880e-4e838dda9903"
CM017801.1	RepeatMasker	Retroposon?	13093101	13093700	615	+	.	ID="RND-6_FAMILY-8816";Tend="1148";Tstart="549";shortTE="F";uid="033da63b-c733-4e70-9d23-6b9ed0c0155e"
CM017801.1	RepeatMasker	Retroposon?	7575494	7575718	437	+	.	ID="RND-6_FAMILY-17861";Tend="921";Tstart="702";shortTE="F";uid="979d6b3b-33bd-479b-b623-d2c695d954bb"
CM017801.1	RepeatMasker	DNA/Ginger-1	8049881	8050010	978	+	.	ID="RND-6_FAMILY-566";Tend="2262";Tstart="2133";shortTE="F";uid="aa3a07b9-0533-415a-a76d-984f10baa8b4"
CM017801.1	RepeatMasker	DNA	14632636	14633069	2659	+	.	ID="RND-5_FAMILY-1150";Tend="1781";Tstart="1331";shortTE="F";uid="89523c9b-3615-4517-bd52-6b60f70ab8df"
CM017801.1	RepeatMasker	Unknown	16932758	16932945	506	+	.	ID="RND-1_FAMILY-21";Tend="1147";Tstart="959";shortTE="F";uid="591bdf70-dbcb-4321-93a8-ef3274291091"
CM017801.1	RepeatMasker	DNA/hAT	27158063	27158194	426	+	.	ID="DNA8-17_AP";Tend="152";Tstart="1";shortTE="F";uid="ae74272f-d535-4824-82e7-97dc13ef402f"
CM017801.1	RepeatMasker	LTR/Gypsy	5169538	5169783	1756	+	.	ID="RND-1_FAMILY-63";Tend="1213";Tstart="974";shortTE="F";uid="74c1c168-03f1-4787-9dba-d350074e1e84"
CM017801.1	RepeatMasker	DNA	7824509	7824911	763	+	.	ID="TTAA2C_AP";Tend="423";Tstart="8";shortTE="F";uid="580512c2-11b9-4d0c-8b93-6e0a57fd9bfc"
CM017801.1	RepeatMasker	DNA/hAT	25399785	25399898	714	+	.	ID="RND-6_FAMILY-7012";Tend="1390";Tstart="1280";shortTE="F";uid="760f4a68-f12a-4dc8-b7db-817041a8b635"
CM017801.1	RepeatMasker	LTR/Pao	11615429	11615827	1949	+	.	ID="RND-6_FAMILY-65741";Tend="1095";Tstart="708";shortTE="F";uid="d7f3f95b-62ef-4555-b8b4-842abed6fb01"
CM017801.1	RepeatMasker	Unknown	6031440	6031894	609	+	.	ID="RND-6_FAMILY-4863";TEgroup="ctg_5%7CRND-6_FAMILY-4863%7C1";Tend="1740";Tstart="744";shortTE="F";uid="8aa8688a-d37d-45f0-9779-44b162a21169"
CM017801.1	RepeatMasker	DNA	31217273	31217525	1493	+	.	ID="TTAA3B_AP";Tend="435";Tstart="193";shortTE="F";uid="741b9b33-0d30-43cd-98ef-0c9833253f9b"
CM017801.1	RepeatMasker	DNA/hAT-hAT19	20047913	20048385	762	+	.	ID="DNA8-78_AP";Tend="624";Tstart="61";shortTE="F";uid="b563223c-8690-403c-881d-e3f65ae7a088"
CM017801.1	RepeatMasker	Unknown	29132402	29134819	17953	+	.	ID="RND-6_FAMILY-14171";Tend="2715";Tstart="348";shortTE="F";uid="b44d4074-db18-4025-921b-9d7acaf8f89e"
CM017801.1	RepeatMasker	DNA	11079588	11080854	8339	+	.	ID="RND-6_FAMILY-11557";Tend="2253";Tstart="1067";shortTE="F";uid="3005f095-9050-4501-8348-c50c65e399f1"
CM017801.1	RepeatMasker	LINE/R1	12532626	12532936	1023	+	.	ID="RND-5_FAMILY-5113";Tend="1254";Tstart="908";shortTE="F";uid="2818f3b5-3c3e-432d-889a-7ef19ebaa5c6"
CM017801.1	RepeatMasker	DNA/Kolobok-E	24057127	24058539	8262	+	.	ID="RND-6_FAMILY-11365";Tend="2230";Tstart="770";shortTE="F";uid="8dd03f2b-4312-4790-822e-621d2f4112d4"
CM017801.1	RepeatMasker	Unknown	411500	411625	994	+	.	ID="RND-6_FAMILY-8511";Tend="1164";Tstart="1039";shortTE="F";uid="9900c15c-6517-4cfe-90c8-b12fef4977b5"
CM017801.1	RepeatMasker	DNA	24689668	24689980	1686	+	.	ID="ttaa3b_ap";Tend="309";Tstart="1";shortTE="F";uid="333489d2-5f69-45ce-b9a2-dc76702d17fe"
CM017801.1	RepeatMasker	LINE/I	11621946	11622151	1598	+	.	ID="RND-6_FAMILY-5021";Tend="1269";Tstart="1063";shortTE="F";uid="623cc489-e033-495c-8e48-5bc2a5a031b4"
CM017801.1	RepeatMasker	DNA/Kolobok-E	18035304	18036157	5601	+	.	ID="RND-5_FAMILY-12007";Tend="1832";Tstart="916";shortTE="F";uid="bb425c0d-5db0-4ed1-a17f-88f9bcba26e7"
CM017801.1	RepeatMasker	Unknown	28831644	28831756	442	+	.	ID="RND-5_FAMILY-4024";Tend="974";Tstart="852";shortTE="F";uid="e3c5f57f-62ff-4998-ae1d-e29941fe73d3"
CM017801.1	RepeatMasker	Unknown	22377396	22377570	4923	+	.	ID="RND-1_FAMILY-36";Tend="1701";Tstart="1449";shortTE="F";uid="737c6447-ed5e-46aa-abea-6f84e7bcab62"
CM017801.1	RepeatMasker	Unknown	19084696	19084868	767	+	.	ID="RND-5_FAMILY-1337";Tend="1432";Tstart="1259";shortTE="F";uid="872b18c0-4f70-4ac3-a074-8ac31609c312"
CM017801.1	RepeatMasker	LTR/Pao	19017862	19018208	528	+	.	ID="BEL-1_DEL-I";Tend="3028";Tstart="2681";shortTE="F";uid="6685731f-11f7-4ea5-bddd-d0664812e749"
CM017801.1	RepeatMasker	DNA/Kolobok-E	28880055	28880219	977	+	.	ID="RND-6_FAMILY-6582";Tend="1004";Tstart="844";shortTE="F";uid="cce2f0aa-2202-49c4-bd6c-372c259a71bb"
CM017801.1	RepeatMasker	Unknown	22378192	22378424	1135	+	.	ID="RND-5_FAMILY-86";Tend="1841";Tstart="1604";shortTE="F";uid="7df15d5a-3793-4341-b439-bc8cd5bf58cd"
CM017801.1	RepeatMasker	RC/Helitron	25529376	25529679	1800	+	.	ID="RND-4_FAMILY-243";Tend="1255";Tstart="924";shortTE="F";uid="ae37f7b8-a5d3-459c-8672-0b00c738c5e1"
CM017801.1	RepeatMasker	DNA/Kolobok-E	26323799	26324190	922	+	.	ID="RND-6_FAMILY-29690";Tend="1458";Tstart="1037";shortTE="F";uid="d31d56a0-ea9e-49db-af40-8cde7d858c7c"
CM017801.1	RepeatMasker	RC/Helitron	23001956	23002139	1186	+	.	ID="RND-5_FAMILY-1390";Tend="1664";Tstart="1479";shortTE="F";uid="0f8dd76e-ee79-4ad5-96ac-4f04d6122807"
CM017801.1	RepeatMasker	DNA/Ginger-1	16798010	16798163	648	+	.	ID="GINGER1-1_AP";Tend="5158";Tstart="5003";shortTE="F";uid="ac732a11-cb3b-43c8-8c55-ea45d1388c7a"
CM017801.1	RepeatMasker	DNA	33858413	33858663	449	+	.	ID="DNA8-27_AP";TEgroup="ctg_5%7CDNA8-27_AP%7C4";Tend="466";Tstart="92";shortTE="T";uid="183754c8-7089-43e1-a0ed-48d215072a95"
CM017801.1	RepeatMasker	DNA/Kolobok-E	28882303	28883162	4577	+	.	ID="RND-5_FAMILY-12007";Tend="1835";Tstart="922";shortTE="F";uid="e59e7eb0-e149-4a71-9c03-760e28f8c725"
CM017801.1	RepeatMasker	Retroposon?	19484440	19484783	1312	+	.	ID="RND-6_FAMILY-2540";Tend="962";Tstart="628";shortTE="F";uid="c6317c39-9d9c-4ef9-9c19-9c856d4a1ad8"
CM017801.1	RepeatMasker	DNA/hAT-Tip100	3791472	3791585	682	+	.	ID="DNA8-19_AP";Tend="373";Tstart="267";shortTE="F";uid="3b3bebc4-45c3-4e01-9d21-79240d65631e"
CM017801.1	RepeatMasker	Unknown	32325938	32326905	7528	+	.	ID="RND-1_FAMILY-266";Tend="2113";Tstart="1161";shortTE="F";uid="3de55bd8-51fd-4c41-9006-43a7c54f49e9"
CM017801.1	RepeatMasker	DNA/hAT-Tip100	33993676	33993824	600	+	.	ID="RND-6_FAMILY-2932";Tend="1637";Tstart="1489";shortTE="F";uid="102d31da-11e8-44f5-bcec-355e4bbd5854"
CM017801.1	RepeatMasker	DNA	30153954	30154355	948	+	.	ID="TTAA20_AP";Tend="663";Tstart="279";shortTE="F";uid="944a93f3-d9a3-470a-a4d3-ba2165a7d8fc"
CM017801.1	RepeatMasker	Retroposon?	14350387	14350650	1174	+	.	ID="RND-6_FAMILY-2964";Tend="1225";Tstart="990";shortTE="F";uid="5e11e1ae-e4c3-46a1-8e9a-1cbfd30a212d"
CM017801.1	RepeatMasker	DNA/hAT-Tip100	9764733	9765559	5214	+	.	ID="DNA8-18_AP";Tend="820";Tstart="1";shortTE="F";uid="9970ce2a-311c-4000-a072-1dc5af79a625"
CM017801.1	RepeatMasker	Retroposon?	12385761	12385885	613	+	.	ID="RND-6_FAMILY-18748";Tend="2299";Tstart="2166";shortTE="F";uid="0a8bb026-f63c-4118-95b3-ddd9641f0424"
CM017801.1	RepeatMasker	DNA/hAT?	14458840	14459435	2269	+	.	ID="RND-5_FAMILY-560";Tend="1587";Tstart="973";shortTE="F";uid="742ea07b-21a3-4d1a-9175-4f1a011d5f4c"
CM017801.1	RepeatMasker	Unknown	20361518	20361774	1514	+	.	ID="RND-5_FAMILY-3300";Tend="2141";Tstart="1868";shortTE="F";uid="6ae28f9b-dd61-48af-8179-11b46fcee907"
CM017801.1	RepeatMasker	DNA/hAT-hAT19	15026702	15027195	3293	+	.	ID="RND-6_FAMILY-21096";Tend="1596";Tstart="1079";shortTE="F";uid="fad76ed3-79c2-4726-9a66-24803bb07edf"
CM017801.1	RepeatMasker	DNA/hAT?	23605589	23605849	676	+	.	ID="RND-4_FAMILY-875";Tend="1309";Tstart="1065";shortTE="F";uid="2c7d7dea-bb5a-435b-bbe7-4e0e88150a64"
CM017801.1	RepeatMasker	DNA/hAT-Ac	34637486	34637745	606	+	.	ID="RND-6_FAMILY-3608";Tend="2074";Tstart="1823";shortTE="F";uid="eb33a495-199d-4f44-bbc1-c7a9fab06f1d"
CM017801.1	RepeatMasker	DNA	23005081	23005304	790	+	.	ID="DNA4-3_AP";Tend="603";Tstart="377";shortTE="F";uid="fabb63aa-e95d-42d0-9346-d6d5179b807d"
CM017801.1	RepeatMasker	DNA	18728355	18728695	1023	+	.	ID="RND-5_FAMILY-6289";Tend="787";Tstart="459";shortTE="F";uid="ef5bc4c2-4231-454b-a909-95b38b01f6a8"
CM017801.1	RepeatMasker	DNA/Ginger-1	25880379	25880908	3104	+	.	ID="RND-6_FAMILY-23998";Tend="1505";Tstart="972";shortTE="F";uid="18c24d91-1567-481f-911c-abad0ec2b3a8"
CM017801.1	RepeatMasker	RC/Helitron	27723366	27723472	771	+	.	ID="RND-1_FAMILY-71";Tend="1772";Tstart="1668";shortTE="F";uid="4d67cb17-5910-4e7f-ab7f-2c958b9760d1"
CM017801.1	RepeatMasker	DNA/Sola-1	8389237	8389948	5739	+	.	ID="RND-6_FAMILY-1792";Tend="2043";Tstart="1331";shortTE="F";uid="b1d980c1-0f3b-4701-94c1-b8b160a70e48"
CM017801.1	RepeatMasker	DNA	16316785	16317204	2542	+	.	ID="TTAA3_AP";Tend="429";Tstart="1";shortTE="F";uid="e0aafb4d-779b-41c8-95d3-e8f2d021d03d"
CM017801.1	RepeatMasker	DNA/hAT-Ac	15287616	15287980	2121	+	.	ID="RND-6_FAMILY-16806";Tend="1332";Tstart="911";shortTE="F";uid="2f584a7e-9854-4340-a5ea-d1aeedcb6349"
CM017801.1	RepeatMasker	DNA	12838689	12838846	426	+	.	ID="DNA-TTAA-1_AP";Tend="146";Tstart="1";shortTE="F";uid="97b351ae-bb87-4f98-9f9e-8477e779e179"
CM017801.1	RepeatMasker	DNA/Kolobok-E	11143872	11144271	1032	+	.	ID="RND-6_FAMILY-14191";Tend="1115";Tstart="668";shortTE="F";uid="6e301c6b-68c8-4b0b-878b-54c2905d2c69"
CM017801.1	RepeatMasker	LTR/Gypsy	27003378	27003676	787	+	.	ID="RND-5_FAMILY-2408";Tend="2370";Tstart="2045";shortTE="F";uid="cac22355-28e4-4de7-b4a1-084dd3b07e61"
CM017801.1	RepeatMasker	LTR/Pao	34280855	34281763	4830	+	.	ID="RND-6_FAMILY-7348";Tend="2131";Tstart="1210";shortTE="F";uid="20de9c99-f239-4853-b407-b0a8453b3336"
CM017801.1	RepeatMasker	DNA	30940776	30940898	426	+	.	ID="DNAX-10_AP";Tend="218";Tstart="102";shortTE="F";uid="f7e91811-b617-47ff-bcf1-5eb4d9d8e884"
CM017801.1	RepeatMasker	Retroposon?	24469572	24469916	1488	+	.	ID="RND-4_FAMILY-346";Tend="1278";Tstart="914";shortTE="F";uid="d07b2e82-f5b8-4188-84eb-142d43ade589"
CM017801.1	RepeatMasker	LINE/CR1	2083102	2083471	1085	+	.	ID="RND-6_FAMILY-2417";Tend="1227";Tstart="821";shortTE="F";uid="c4cdb2bd-a728-4606-9f91-417c4ef6a4c3"
CM017801.1	RepeatMasker	Unknown	22590117	22590558	2599	+	.	ID="RND-5_FAMILY-3662";Tend="1134";Tstart="716";shortTE="F";uid="8aede64d-30b7-4dd9-b882-3b9d1d5bfd21"
CM017801.1	RepeatMasker	DNA/hAT-Tip100	24489526	24490156	1076	+	.	ID="RND-5_FAMILY-1991";Tend="2796";Tstart="2165";shortTE="F";uid="465fa055-c4a6-4377-8425-042c19aae45c"
CM017801.1	RepeatMasker	DNA/Kolobok-E	28698880	28699342	2366	+	.	ID="RND-5_FAMILY-2279";Tend="1352";Tstart="894";shortTE="F";uid="0a39116d-3933-42d8-9778-461a41c6017b"
CM017801.1	RepeatMasker	DNA/Kolobok-E	368029	368341	677	+	.	ID="RND-6_FAMILY-6582";Tend="2335";Tstart="1947";shortTE="F";uid="610f2e4c-db7d-4afe-a656-4e55d26a299b"
CM017801.1	RepeatMasker	DNA	4589468	4589690	668	+	.	ID="RND-5_FAMILY-8154";Tend="1250";Tstart="983";shortTE="F";uid="43a21017-845c-4f16-bd3c-010753678bd7"
CM017801.1	RepeatMasker	Unknown	28289757	28289934	616	+	.	ID="RND-6_FAMILY-6701";Tend="1082";Tstart="901";shortTE="F";uid="dee683c3-4091-4bd1-aba1-58312e17c940"
CM017801.1	RepeatMasker	DNA	31277149	31277328	1307	+	.	ID="RND-6_FAMILY-5683";Tend="890";Tstart="709";shortTE="F";uid="07fdaceb-a10e-4ad6-b99c-5c7c1f6a1de4"
CM017801.1	RepeatMasker	DNA/TcMar-m44?	10099736	10099907	791	+	.	ID="dnax-4_ap";Tend="172";Tstart="1";shortTE="F";uid="f908140a-2711-446e-9eb5-f0d0b147aceb"
CM017801.1	RepeatMasker	DNA/hAT-Ac	28392448	28393442	1714	+	.	ID="RND-4_FAMILY-1973";Tend="2911";Tstart="1912";shortTE="F";uid="871ff8f6-5fb8-4844-9d25-9111807f4e22"
CM017801.1	RepeatMasker	RC/Helitron	10794055	10794501	2547	+	.	ID="RND-6_FAMILY-33941";Tend="638";Tstart="44";shortTE="F";uid="f9c6045f-1098-4486-9cf8-6c0a4880fb34"
CM017801.1	RepeatMasker	DNA	13809270	13809629	1947	+	.	ID="TTAA2_AP";Tend="357";Tstart="1";shortTE="F";uid="2ef0632e-fdad-41d4-bfec-b29384af67bd"
CM017801.1	RepeatMasker	DNA	6477464	6477861	713	+	.	ID="RND-6_FAMILY-1075";TEgroup="ctg_5%7CRND-6_FAMILY-1075%7C1";Tend="1660";Tstart="1116";shortTE="F";uid="74ef4eeb-122e-4160-8aeb-3ccf85512d62"
CM017801.1	RepeatMasker	DNA/hAT-Tip100	18653936	18654069	704	+	.	ID="RND-6_FAMILY-4263";Tend="2286";Tstart="2128";shortTE="F";uid="252814be-24d4-49f5-bee7-c3692601493a"
CM017801.1	RepeatMasker	DNA/hAT-Charlie	30055955	30056423	2995	+	.	ID="RND-6_FAMILY-1906";Tend="1418";Tstart="980";shortTE="F";uid="600a3dda-3783-4ed5-8084-8b5ec6967c1c"
CM017801.1	RepeatMasker	DNA/Kolobok-E	17662576	17662680	822	+	.	ID="rnd-6_family-15326";Tend="1470";Tstart="1163";shortTE="F";uid="91fb14f3-44dd-45a8-9734-26e63fc7de7e"
CM017801.1	RepeatMasker	Unknown	17701397	17701944	3721	+	.	ID="RND-6_FAMILY-6710";Tend="1778";Tstart="1236";shortTE="F";uid="5faa10ef-d956-40ba-bc92-a9f381f2a046"
CM017801.1	RepeatMasker	DNA/hAT-Tip100	28147205	28147997	5809	+	.	ID="RND-6_FAMILY-32298";Tend="1597";Tstart="818";shortTE="F";uid="b8ff8708-c9de-4a46-a62c-919a648b68d3"
CM017801.1	RepeatMasker	Unknown	29188783	29189118	2180	+	.	ID="RND-1_FAMILY-370";Tend="1294";Tstart="968";shortTE="F";uid="3458e704-0245-408d-bc06-70adb74b314f"
CM017801.1	RepeatMasker	Retroposon?	10397088	10397297	775	+	.	ID="RND-6_FAMILY-2964";Tend="1218";Tstart="1010";shortTE="F";uid="86d53a31-36f2-40b2-b6d9-7b4a8c59e428"
CM017801.1	RepeatMasker	DNA	19443424	19443693	1264	+	.	ID="TTAA3_AP";Tend="277";Tstart="1";shortTE="F";uid="a23a3bc7-acaf-441b-a82b-a4eccb608d6b"
CM017801.1	RepeatMasker	Unknown	20437737	20438063	2262	+	.	ID="RND-1_FAMILY-370";Tend="1294";Tstart="951";shortTE="F";uid="b03628df-b8cd-4b90-8d4d-b3d881cf1a1e"
CM017801.1	RepeatMasker	DNA/hAT-Tip100	24943074	24943212	950	+	.	ID="DNA8-100B_AP";Tend="449";Tstart="299";shortTE="F";uid="3ea1b356-102a-4cb7-9cab-4ed841ccc5ce"
CM017801.1	RepeatMasker	DNA/hAT-Tip100	11846754	11847164	964	+	.	ID="DNA8-18B_AP";Tend="432";Tstart="1";shortTE="F";uid="d59a30cf-bc03-4fdd-bc63-9f8bbd086b37"
CM017801.1	RepeatMasker	Retroposon?	34636353	34636560	773	+	.	ID="RND-6_FAMILY-18748";Tend="1041";Tstart="823";shortTE="F";uid="502f18cf-2fb4-4fdd-a7cd-c689d9911caa"
CM017801.1	RepeatMasker	RC/Helitron	10052504	10052813	1682	+	.	ID="RND-5_FAMILY-1550";Tend="1180";Tstart="919";shortTE="F";uid="b2130bc9-4e2a-4bee-b732-c164b713c0b4"
CM017801.1	RepeatMasker	DNA	17973674	17974036	885	+	.	ID="RND-5_FAMILY-2733";TEgroup="ctg_5%7CRND-5_FAMILY-2733%7C2";Tend="1383";Tstart="820";shortTE="F";uid="0f7d36df-9089-47b3-aff5-6fbdcc33266e"
CM017801.1	RepeatMasker	DNA/MULE-MuDR	8816124	8816346	407	+	.	ID="RND-6_FAMILY-16904";Tend="866";Tstart="686";shortTE="F";uid="b75709fb-4d17-4067-bc16-abfb636a39b0"
CM017801.1	RepeatMasker	DNA/Kolobok-E	4905486	4905704	688	+	.	ID="RND-6_FAMILY-982";Tend="3132";Tstart="2932";shortTE="F";uid="8eab99a7-3ef9-4c6f-8f88-a1621e27a12f"
CM017801.1	RepeatMasker	DNA	32793233	32793375	1042	+	.	ID="TTAA24_AP";Tend="159";Tstart="17";shortTE="F";uid="71f6123e-ccdc-4090-bd60-d19fe0a24690"
CM017801.1	RepeatMasker	Unknown	16813488	16813872	1132	+	.	ID="RND-5_FAMILY-5254";Tend="1495";Tstart="1056";shortTE="F";uid="7f61a9d8-9c3f-49e8-8750-312140e36b35"
CM017801.1	RepeatMasker	DNA/hAT-hAT19	14606992	14607530	787	+	.	ID="DNA8-82_AP";Tend="748";Tstart="331";shortTE="F";uid="8a4ade51-734c-4382-91a9-f9dac0b4d895"
CM017801.1	RepeatMasker	Unknown	31826226	31826628	664	+	.	ID="RND-6_FAMILY-8489";Tend="2643";Tstart="2302";shortTE="F";uid="b1c10e2d-bb60-45ea-8b7b-1f501bd4cd24"
CM017801.1	RepeatMasker	DNA/Ginger-1	14820697	14821263	2051	+	.	ID="RND-6_FAMILY-8823";Tend="1493";Tstart="901";shortTE="F";uid="146a5f7e-cdb7-4b77-a4c9-11b40d0164f8"
CM017801.1	RepeatMasker	DNA	23867880	23868097	1311	+	.	ID="TTAA3B_AP";Tend="433";Tstart="201";shortTE="F";uid="55da64e4-4ba7-49c5-9537-4d5e0f00f060"
CM017801.1	RepeatMasker	Retroposon?	34418798	34419068	996	+	.	ID="RND-6_FAMILY-17861";Tend="1039";Tstart="626";shortTE="F";uid="40c8ba46-cd91-4529-97ba-d7188541d656"
CM017801.1	RepeatMasker	DNA/Kolobok-E	25952510	25952885	3153	+	.	ID="RND-1_FAMILY-390";Tend="4066";Tstart="3688";shortTE="F";uid="fad2454b-40fb-4deb-8636-a37f2efc572f"
CM017801.1	RepeatMasker	DNA/hAT-hAT19	32197906	32198142	564	+	.	ID="RND-6_FAMILY-12793";Tend="4443";Tstart="4218";shortTE="F";uid="00f74b41-3cfd-4db1-bd10-1ba967585de4"
CM017801.1	RepeatMasker	DNA/Ginger-1	13453548	13453651	598	+	.	ID="RND-6_FAMILY-8823";Tend="1000";Tstart="894";shortTE="F";uid="6b63c509-6e8c-4bd6-bef5-20ea6a1bcbe8"
CM017801.1	RepeatMasker	DNA/Kolobok-E	30961346	30961655	1474	+	.	ID="RND-5_FAMILY-4099";Tend="1497";Tstart="699";shortTE="F";uid="be9bd002-89fa-4e34-b6ff-8934890f67c1"
CM017801.1	RepeatMasker	RC/Helitron	29035069	29035686	2630	+	.	ID="RND-1_FAMILY-4";Tend="1909";Tstart="1404";shortTE="F";uid="a25a17f0-06eb-4982-afdb-4dc4072ba66f"
CM017801.1	RepeatMasker	LTR	14218732	14218949	1357	+	.	ID="RND-6_FAMILY-13318";Tend="1044";Tstart="832";shortTE="F";uid="adaf20ec-7ebf-4e4d-8bc1-c4ff8e76a545"
CM017801.1	RepeatMasker	LINE/RTE-RTE	25157872	25158521	835	+	.	ID="RND-6_FAMILY-8711";Tend="3331";Tstart="2727";shortTE="F";uid="f0178acf-85c8-4a3f-8562-2ad64a7b5439"
CM017801.1	RepeatMasker	Unknown	30610906	30611745	5094	+	.	ID="RND-6_FAMILY-25934";Tend="1650";Tstart="861";shortTE="F";uid="89cbf487-3c61-4563-bf40-35084d9c8d8e"
CM017801.1	RepeatMasker	LINE/L2	24789816	24789944	412	+	.	ID="RND-6_FAMILY-15400";Tend="2009";Tstart="1892";shortTE="F";uid="c47b7015-6d5d-4195-8dc3-a64ff70fda19"
CM017801.1	RepeatMasker	DNA/hAT?	13674066	13674334	454	+	.	ID="RND-6_FAMILY-25429";Tend="1886";Tstart="1650";shortTE="F";uid="d6004215-cd94-4448-9bdb-2b28689b5b20"
CM017801.1	RepeatMasker	DNA/hAT-Charlie	14179805	14180097	1859	+	.	ID="DNA8-33_AP";Tend="328";Tstart="37";shortTE="F";uid="78b94e00-783d-402f-92a7-274366506329"
CM017801.1	RepeatMasker	RC/Helitron	19801733	19802648	7470	+	.	ID="RND-1_FAMILY-4";Tend="1797";Tstart="885";shortTE="F";uid="6f006d2f-5386-407b-9004-be62023c2748"
CM017801.1	RepeatMasker	DNA	33701159	33701287	859	+	.	ID="rnd-6_family-6286";Tend="1051";Tstart="943";shortTE="F";uid="cd593a53-cd7e-4517-9696-cec9edefdc39"
CM017801.1	RepeatMasker	LINE/I-Jockey	7908644	7908948	1596	+	.	ID="RND-4_FAMILY-2653";Tend="1304";Tstart="978";shortTE="F";uid="d068f8af-097c-4a74-a5fa-5fbd9957463e"
CM017801.1	RepeatMasker	DNA/Kolobok-E	2677397	2677571	745	+	.	ID="RND-5_FAMILY-4702";Tend="2018";Tstart="1810";shortTE="F";uid="df1ce65c-23b1-465e-ae0b-4d28af1104ca"
CM017801.1	RepeatMasker	DNA	16749693	16749935	881	+	.	ID="RND-6_FAMILY-6154";Tend="904";Tstart="670";shortTE="F";uid="f6e1a4f2-0486-4dea-8663-61fa66e13be7"
CM017801.1	RepeatMasker	DNA/hAT-Tip100	20741814	20741917	414	+	.	ID="DNA8-89_AP";Tend="280";Tstart="174";shortTE="F";uid="55f702e8-c500-4416-a068-d03b69777de9"
CM017801.1	RepeatMasker	DNA/P	9229624	9230598	1036	+	.	ID="P-4_AP";Tend="3469";Tstart="2510";shortTE="F";uid="62fe4f51-b666-45da-8ea6-8c03e11177ec"
CM017801.1	RepeatMasker	DNA/Ginger-1	19216785	19217298	3155	+	.	ID="RND-6_FAMILY-23998";Tend="1474";Tstart="970";shortTE="F";uid="52481c8a-d4fb-4c5c-9429-b1fcd113f568"
CM017801.1	RepeatMasker	DNA/Kolobok-E	17687550	17687758	462	+	.	ID="RND-6_FAMILY-29690";Tend="1378";Tstart="1148";shortTE="F";uid="47996d09-c5f5-46d3-9bae-792928dd1b08"
CM017801.1	RepeatMasker	DNA/hAT?	31436190	31436311	790	+	.	ID="RND-4_FAMILY-875";Tend="1333";Tstart="1209";shortTE="F";uid="c222f4d3-e98a-4e06-afc9-2bf00a859c75"
CM017801.1	RepeatMasker	DNA/hAT-Charlie	12950669	12951128	2745	+	.	ID="HAT-N1_AP";Tend="560";Tstart="29";shortTE="F";uid="1d12215a-c4be-47e5-bfec-98f1fed17b19"
CM017801.1	RepeatMasker	Retroposon?	32516688	32517120	1134	+	.	ID="SINE2-1_AP";Tend="1470";Tstart="1138";shortTE="F";uid="93c35557-cca4-4c77-9f58-fe0a67d0af2e"
CM017801.1	RepeatMasker	DNA/hAT-hAT19	18457840	18457995	807	+	.	ID="DNA8-71B_AP";Tend="640";Tstart="492";shortTE="F";uid="322c0f30-5289-441a-90c5-8ec2fd9d46ac"
CM017801.1	RepeatMasker	LTR/Pao	17186288	17186805	550	+	.	ID="RND-6_FAMILY-6199";Tend="1755";Tstart="1243";shortTE="F";uid="308c2449-cde5-48ff-8f0c-4a0e72292f9d"
CM017801.1	RepeatMasker	Retroposon?	4409431	4409894	606	+	.	ID="RND-6_FAMILY-19127";Tend="779";Tstart="309";shortTE="F";uid="7a2cb94e-0c5b-4e2f-8fb9-408101d7ec3a"
CM017801.1	RepeatMasker	DNA/Ginger-1	32851307	32851496	1537	+	.	ID="RND-6_FAMILY-6590";Tend="1816";Tstart="1626";shortTE="F";uid="1ee18841-8263-47ad-b135-3f34d0b465d0"
CM017801.1	RepeatMasker	LTR/Gypsy	17538371	17541501	8817	+	.	ID="GYPSY3-I_AP";Tend="4601";Tstart="1493";shortTE="F";uid="b4a7fd59-596e-43fa-85ff-cf7e592596c3"
CM017801.1	RepeatMasker	DNA/Ginger-1	25988474	25988691	845	+	.	ID="RND-6_FAMILY-6590";Tend="1466";Tstart="1242";shortTE="F";uid="a62e5eb3-6ec3-43f6-9787-d08cab1a091b"
CM017801.1	RepeatMasker	Unknown	20848302	20848453	912	+	.	ID="RND-6_FAMILY-1583";Tend="1415";Tstart="1255";shortTE="F";uid="1a4a057d-4cab-4c75-a467-43a614ed5f8f"
CM017801.1	RepeatMasker	DNA/Kolobok-E	20392262	20393738	11319	+	.	ID="RND-6_FAMILY-14191";Tend="2261";Tstart="778";shortTE="F";uid="a592a0ba-ad1e-46ef-bea9-2b9b9a0fbe3b"
CM017801.1	RepeatMasker	Unknown	31638546	31638736	1327	+	.	ID="RND-4_FAMILY-2307";Tend="1326";Tstart="1138";shortTE="F";uid="454aa254-0983-4692-ad51-f580ab297da1"
CM017801.1	RepeatMasker	DNA/MULE-NOF	32373976	32374595	4996	+	.	ID="RND-5_FAMILY-2970";Tend="1665";Tstart="1038";shortTE="F";uid="2dfaf826-10e0-41f0-8dc1-38eedd4b5732"
CM017801.1	RepeatMasker	DNA/TcMar-Pogo	25296948	25297444	2805	+	.	ID="RND-6_FAMILY-5256";Tend="1478";Tstart="958";shortTE="F";uid="ee03894c-a757-406a-8f36-fa875f0c43fd"
CM017801.1	RepeatMasker	DNA/hAT	22738316	22738695	2802	+	.	ID="RND-6_FAMILY-34789";Tend="1435";Tstart="1069";shortTE="F";uid="b9897e9c-7f5a-4937-a560-c5aebda39f87"
CM017801.1	RepeatMasker	DNA/TcMar-Pogo?	20199489	20199719	938	+	.	ID="DNA2-8_AP";Tend="745";Tstart="522";shortTE="F";uid="12e16848-c516-4255-b562-ee5f36f0fe93"
CM017801.1	RepeatMasker	Unknown	26069009	26069179	631	+	.	ID="RND-6_FAMILY-1486";Tend="858";Tstart="670";shortTE="F";uid="705fcbfb-a32c-4a4e-9098-72bac148abf7"
CM017801.1	RepeatMasker	DNA/Ginger-1	10717719	10718021	717	+	.	ID="RND-5_FAMILY-1673";Tend="1728";Tstart="1413";shortTE="F";uid="3b10a0fc-76f4-4dd1-a5a9-d7f90ba3cc7d"
CM017801.1	RepeatMasker	DNA/P	19134570	19134753	1008	+	.	ID="RND-6_FAMILY-2703";Tend="1059";Tstart="876";shortTE="F";uid="1ad68dfb-f6e8-41ce-a4a0-5d5ed20f9c93"
CM017801.1	RepeatMasker	LTR/Pao	21139477	21139842	2687	+	.	ID="RND-6_FAMILY-3055";Tend="1892";Tstart="1529";shortTE="F";uid="98126b71-9c29-46fa-8611-fd7f20226efa"
CM017801.1	RepeatMasker	DNA/Ginger-1	10339592	10340041	492	+	.	ID="RND-6_FAMILY-1840";Tend="1115";Tstart="683";shortTE="F";uid="59f3fcac-8c18-4d4c-b583-769b4f0c05f5"
CM017801.1	RepeatMasker	DNA/Kolobok-E	27151142	27151378	448	+	.	ID="RND-5_FAMILY-4099";Tend="835";Tstart="613";shortTE="F";uid="87ef13a8-639e-41d8-928e-9415797dce8c"
CM017801.1	RepeatMasker	Unknown	23762292	23764454	6356	+	.	ID="RND-1_FAMILY-315";Tend="2314";Tstart="80";shortTE="F";uid="6b85415c-99b9-4611-b7b3-c0a004b951c9"
CM017801.1	RepeatMasker	DNA	11114379	11114515	442	+	.	ID="RND-5_FAMILY-5850";Tend="2796";Tstart="2468";shortTE="F";uid="ba334535-7955-41c0-9200-84c15886e7f2"
CM017801.1	RepeatMasker	DNA/hAT	12840226	12840329	594	+	.	ID="RND-5_FAMILY-811";Tend="899";Tstart="798";shortTE="F";uid="42f81586-7745-416c-bfac-7a3e3a45af9f"
CM017801.1	RepeatMasker	RC/Helitron	12173411	12173573	915	+	.	ID="RND-1_FAMILY-4";Tend="1643";Tstart="1480";shortTE="F";uid="ddaae05e-2862-44f9-bfbb-56e1fcfbe318"
CM017801.1	RepeatMasker	DNA/Ginger-1	33259945	33260099	785	+	.	ID="RND-6_FAMILY-566";Tend="1881";Tstart="1724";shortTE="F";uid="770b6cec-d08b-4e43-820b-0c8f09468cfe"
CM017801.1	RepeatMasker	Retroposon?	30125327	30126407	5128	+	.	ID="SINE2-1_AP";Tend="1171";Tstart="1";shortTE="F";uid="de47a872-095a-4f5a-992a-852fbd9901fa"
CM017801.1	RepeatMasker	DNA	20665164	20665273	442	+	.	ID="RND-6_FAMILY-807";Tend="3737";Tstart="3621";shortTE="F";uid="2391cd92-df01-4b03-befb-3727bc23a1af"
CM017801.1	RepeatMasker	DNA	17261665	17261962	1707	+	.	ID="ttaa3_ap";Tend="429";Tstart="165";shortTE="F";uid="c06dc0f8-4dcf-4a08-9ad1-218911a93446"
CM017801.1	RepeatMasker	Unknown	16467425	16469227	1655	+	.	ID="RND-6_FAMILY-31868";TEgroup="ctg_5%7CRND-6_FAMILY-31868%7C1";Tend="1899";Tstart="1";shortTE="F";uid="e5ea11fe-d83f-4663-bf8f-ff53463191f8"
CM017801.1	RepeatMasker	DNA	13753330	13753672	2439	+	.	ID="RND-5_FAMILY-1773";Tend="1265";Tstart="925";shortTE="F";uid="15240260-3652-4211-a81c-04dde41a4c98"
CM017801.1	RepeatMasker	DNA/TcMar-m44	27508193	27508367	962	+	.	ID="MARINERN-1_AP";Tend="243";Tstart="76";shortTE="F";uid="4d377730-e695-4a4b-a404-1f3dc3a67cf6"
CM017801.1	RepeatMasker	DNA/Kolobok-E	16645499	16646092	2740	+	.	ID="RND-5_FAMILY-12007";Tend="1860";Tstart="1225";shortTE="F";uid="326a4baa-f519-422f-a0fd-0f8a0a6b4076"
CM017801.1	RepeatMasker	DNA/Kolobok-E	28398977	28399153	713	+	.	ID="rnd-6_family-14191";Tend="1676";Tstart="1554";shortTE="F";uid="c8b061cd-5f4c-4873-b333-5280c346fb9e"
CM017801.1	RepeatMasker	DNA/Maverick	25692413	25693672	1754	+	.	ID="RND-5_FAMILY-104";Tend="5120";Tstart="3895";shortTE="F";uid="a9847747-148a-4975-8c48-3173ec47830d"
CM017801.1	RepeatMasker	Retroposon?	3137636	3137956	1031	+	.	ID="RND-6_FAMILY-18748";Tend="1091";Tstart="749";shortTE="F";uid="9c302509-8cb4-46f1-9513-c3385209534a"
CM017801.1	RepeatMasker	DNA/Ginger-1	15071635	15071830	450	+	.	ID="RND-6_FAMILY-8823";Tend="1580";Tstart="1379";shortTE="F";uid="8da8f8fb-dc06-49e7-a212-05c03acf3298"
CM017801.1	RepeatMasker	Unknown	27748126	27748233	634	+	.	ID="RND-5_FAMILY-392";Tend="1189";Tstart="1083";shortTE="F";uid="e62bea54-eecc-4462-8c01-7605004ff44b"
CM017801.1	RepeatMasker	DNA/Ginger	21751294	21751525	1191	+	.	ID="RND-6_FAMILY-7638";Tend="1086";Tstart="856";shortTE="F";uid="98cd6962-71f4-4656-8ef9-5686172a72c1"
CM017801.1	RepeatMasker	LINE/I-Jockey	14853805	14853974	474	+	.	ID="RND-6_FAMILY-2167";Tend="2258";Tstart="2096";shortTE="F";uid="8933df45-0ca0-48f5-b60d-50e82a498a9a"
CM017801.1	RepeatMasker	DNA/Kolobok-E	18647062	18647627	2063	+	.	ID="RND-6_FAMILY-14191";Tend="1316";Tstart="739";shortTE="F";uid="a2cbe983-0013-40c2-a1ec-e19c4e7c8d67"
CM017801.1	RepeatMasker	Unknown	10239833	10239963	609	+	.	ID="RND-5_FAMILY-1201";Tend="1354";Tstart="1235";shortTE="F";uid="f20f6175-acbc-47ce-a999-16b61183a273"
CM017801.1	RepeatMasker	DNA	29621790	29622205	1336	+	.	ID="TTAA25_AP";Tend="420";Tstart="11";shortTE="F";uid="d494881b-484f-4304-8fb2-a4ff3a4d848a"
CM017801.1	RepeatMasker	DNA/MULE-MuDR	31297282	31297415	477	+	.	ID="RND-6_FAMILY-4546";Tend="1391";Tstart="1258";shortTE="F";uid="f41c8976-9f4d-4c21-a58e-f64903a69ca8"
CM017801.1	RepeatMasker	DNA/hAT	26878726	26879049	684	+	.	ID="RND-5_FAMILY-93";Tend="1638";Tstart="1336";shortTE="F";uid="b1d1fd6a-7f1f-4c09-8192-10583f4639eb"
CM017801.1	RepeatMasker	DNA	11252087	11252200	487	+	.	ID="RND-6_FAMILY-807";Tend="3742";Tstart="3632";shortTE="F";uid="d233ead0-29df-41ab-9665-2c8a4d54848e"
CM017801.1	RepeatMasker	DNA	21286153	21286797	560	+	.	ID="DNAX-2_AP";TEgroup="ctg_5%7CDNAX-2_AP%7C6";Tend="352";Tstart="2";shortTE="F";uid="06c323be-6e35-4f36-ad6e-ac67ebb55c4e"
CM017801.1	RepeatMasker	LINE/L2	11574225	11576509	4133	+	.	ID="RND-5_FAMILY-1751";Tend="2696";Tstart="614";shortTE="F";uid="13ef6422-7f76-4879-8025-88f154b97b32"
CM017801.1	RepeatMasker	DNA/Kolobok-E	32098784	32099717	4082	+	.	ID="RND-6_FAMILY-15326";Tend="1882";Tstart="869";shortTE="F";uid="a93035b2-b0bb-4860-a1da-5179a1718618"
CM017801.1	RepeatMasker	DNA/PIF-ISL2EU	21240250	21241097	1371	+	.	ID="RND-5_FAMILY-1532";TEgroup="ctg_5%7CRND-5_FAMILY-1532%7C4";Tend="1626";Tstart="823";shortTE="F";uid="896ca148-db44-4b55-8fef-31519a1c3bab"
CM017801.1	RepeatMasker	LINE/L2	4565665	4565900	790	+	.	ID="RND-5_FAMILY-2540";Tend="2005";Tstart="1734";shortTE="F";uid="921202bf-0283-49a4-9e13-20ed2ea8d41d"
CM017801.1	RepeatMasker	DNA/Kolobok-E	634505	635110	3701	+	.	ID="RND-6_FAMILY-15326";Tend="1493";Tstart="857";shortTE="F";uid="a6f3d09e-b551-4b76-9cf1-6ce7012385ed"
CM017801.1	RepeatMasker	Unknown	1009368	1009765	1580	+	.	ID="RND-1_FAMILY-16";Tend="1278";Tstart="888";shortTE="F";uid="574424da-f818-4320-9e37-23e5580397a5"
CM017801.1	RepeatMasker	DNA	11351296	11351453	989	+	.	ID="RND-6_FAMILY-2082";Tend="2626";Tstart="2459";shortTE="F";uid="ff7dc34d-eecd-48d6-83e6-d762f8eda23e"
CM017801.1	RepeatMasker	DNA	6062663	6062768	513	+	.	ID="TTAA20_AP";Tend="127";Tstart="20";shortTE="F";uid="f35b9ce5-6f94-4eb6-b6ba-0962441496e2"
CM017801.1	RepeatMasker	DNA/hAT-Tip100	25415362	25415541	574	+	.	ID="RND-6_FAMILY-1895";Tend="847";Tstart="651";shortTE="F";uid="0c226574-7e38-46ec-9670-d9eeb7fad8cd"
CM017801.1	RepeatMasker	DNA/hAT-hAT19	7550278	7550436	442	+	.	ID="RND-6_FAMILY-7848";Tend="1878";Tstart="1726";shortTE="F";uid="763597a8-bada-4a07-ab82-95acf4f51a47"
CM017801.1	RepeatMasker	DNA	30444655	30444808	1088	+	.	ID="TTAA24_AP";Tend="653";Tstart="499";shortTE="F";uid="31fd5fed-8059-476f-b9f9-23e0bfe7c65e"
CM017801.1	RepeatMasker	LTR/Pao	20060624	20061183	2067	+	.	ID="RND-6_FAMILY-21650";Tend="2305";Tstart="1853";shortTE="F";uid="9f502e59-fcb4-4c5c-b7dd-12913a5c2b4e"
CM017801.1	RepeatMasker	Retroposon?	28686657	28687504	2283	+	.	ID="SINE2-1_AP";Tend="1763";Tstart="847";shortTE="F";uid="4951c56c-dc45-4775-8e53-a728fecff6aa"
CM017801.1	RepeatMasker	DNA	28704206	28704468	623	+	.	ID="DNA4-3_AP";Tend="506";Tstart="268";shortTE="F";uid="886d7ec3-736f-4c32-b4f2-330a1fbef126"
CM017801.1	RepeatMasker	Unknown	27532085	27532268	923	+	.	ID="RND-6_FAMILY-8547";Tend="259";Tstart="93";shortTE="F";uid="48363223-3082-4144-abf5-1485a7e6e114"
CM017801.1	RepeatMasker	LINE/R1	22630631	22630850	494	+	.	ID="RND-6_FAMILY-2209";Tend="174";Tstart="7";shortTE="F";uid="2ac32572-45f2-4e56-9a0b-9e05944bbcee"
CM017801.1	RepeatMasker	DNA/Kolobok-E	27692626	27692815	1117	+	.	ID="RND-5_FAMILY-12007";Tend="1122";Tstart="926";shortTE="F";uid="a18cb14d-b8c0-4b17-998c-55209463c882"
CM017801.1	RepeatMasker	DNA/hAT-hAT19	31900428	31900628	1171	+	.	ID="RND-6_FAMILY-22572";Tend="1197";Tstart="979";shortTE="F";uid="7023039b-6e33-4ed4-b7b9-93cd1cebf62e"
CM017801.1	RepeatMasker	DNA	28690219	28691021	3590	+	.	ID="DNA4-2_AP";Tend="769";Tstart="1";shortTE="F";uid="ab10199f-c51b-49c0-aa50-13af91780a28"
CM017801.1	RepeatMasker	LINE/CR1	30465137	30465703	1235	+	.	ID="RND-5_FAMILY-599";Tend="1260";Tstart="688";shortTE="F";uid="f8ffcebc-654d-497d-94a6-f2046df5b35d"
CM017801.1	RepeatMasker	DNA/Ginger-1	12160025	12160241	651	+	.	ID="RND-4_FAMILY-1107";Tend="1021";Tstart="786";shortTE="F";uid="fb61876c-17a2-4c03-87bb-f88dd943c56e"
CM017801.1	RepeatMasker	DNA/hAT-Ac	5322452	5322861	2303	+	.	ID="RND-6_FAMILY-16806";Tend="1363";Tstart="911";shortTE="F";uid="1e328a45-7500-4299-b053-82debe32384e"
CM017801.1	RepeatMasker	DNA/hAT-Ac	22877677	22877915	625	+	.	ID="RND-4_FAMILY-1973";Tend="1376";Tstart="1143";shortTE="F";uid="52e3f582-5450-48a0-8bcb-666680746acc"
CM017801.1	RepeatMasker	DNA	2206786	2207333	1950	+	.	ID="DNA8-88_AP";TEgroup="ctg_5%7CDNA8-88_AP%7C1";Tend="620";Tstart="1";shortTE="F";uid="5a97b202-fb5d-4393-a745-d2d58b515c89"
CM017801.1	RepeatMasker	DNA/Kolobok-E	9636513	9636679	476	+	.	ID="KOLOBOKE-4_AP";Tend="2641";Tstart="2465";shortTE="F";uid="6bacdb31-4f6d-4d19-baac-95175e62b066"
CM017801.1	RepeatMasker	DNA/hAT-Tip100	24493833	24493963	423	+	.	ID="DNA8-6_AP";Tend="160";Tstart="34";shortTE="F";uid="675a46ca-4f85-44e2-bb7b-c95bc2ea684f"
CM017801.1	RepeatMasker	DNA/hAT-Tip100	26033649	26033937	2152	+	.	ID="RND-6_FAMILY-4263";Tend="1192";Tstart="899";shortTE="F";uid="1875fc31-c08e-4bb8-8b0b-8c682f8f537b"
CM017801.1	RepeatMasker	Unknown	6836112	6836228	540	+	.	ID="RND-6_FAMILY-57";Tend="1171";Tstart="1036";shortTE="F";uid="ec10771b-2145-46be-b8a3-53e1ac518d0b"
CM017801.1	RepeatMasker	DNA/Kolobok-E	15625119	15625352	441	+	.	ID="KOLOBOKE-2_AP";Tend="1362";Tstart="1128";shortTE="F";uid="bb3509a0-a4df-48c6-a07b-b3b8ef6a9aec"
CM017801.1	RepeatMasker	DNA	8821732	8822414	644	+	.	ID="TTAA2D_AP";TEgroup="ctg_5%7CTTAA2D_AP%7C1";Tend="415";Tstart="50";shortTE="F";uid="618bf5ac-d44a-4260-80da-e6564b4bdce0"
CM017801.1	RepeatMasker	DNA/Ginger-1	12734089	12734477	492	+	.	ID="RND-6_FAMILY-566";Tend="2324";Tstart="1818";shortTE="F";uid="e007870a-806b-499d-9633-956d24f2090f"
CM017801.1	RepeatMasker	DNA/Kolobok-E	27561080	27561226	431	+	.	ID="RND-6_FAMILY-982";Tend="3051";Tstart="2915";shortTE="F";uid="cce3eed0-8ea0-4563-a18a-b06d05ab8a5c"
CM017801.1	RepeatMasker	DNA	28108178	28108719	2959	+	.	ID="RND-6_FAMILY-2237";Tend="1325";Tstart="782";shortTE="F";uid="b09765ac-ee3f-4e5f-9917-c941ae8aa4ee"
CM017801.1	RepeatMasker	DNA/Kolobok-E	20643824	20643929	511	+	.	ID="RND-6_FAMILY-15326";Tend="1019";Tstart="907";shortTE="F";uid="db201782-7947-446d-9332-231efd527e89"
CM017801.1	RepeatMasker	Retroposon?	8739437	8739761	957	+	.	ID="RND-5_FAMILY-2590";Tend="929";Tstart="569";shortTE="F";uid="d05fea51-78de-46e7-b7c0-ff374dba70ad"
CM017801.1	RepeatMasker	DNA/Ginger-1	34139775	34141566	4738	+	.	ID="RND-6_FAMILY-566";TEgroup="ctg_5%7CRND-6_FAMILY-566%7C18";Tend="2166";Tstart="1077";shortTE="F";uid="a7343c79-7dbf-4d14-b4a7-76b1a8d7f1c5"
CM017801.1	RepeatMasker	DNA/hAT-Tip100	11021024	11021353	992	+	.	ID="RND-6_FAMILY-10753";Tend="1267";Tstart="973";shortTE="F";uid="1b0451d7-d8c4-436d-919d-6d1b8fe6c3f3"
CM017801.1	RepeatMasker	DNA/Kolobok-E	1840491	1840653	1381	+	.	ID="rnd-5_family-12007";Tend="1480";Tstart="1112";shortTE="F";uid="41e6034d-0b03-4aa2-9e80-e4706680957d"
CM017801.1	RepeatMasker	DNA	19534121	19534756	3207	+	.	ID="RND-6_FAMILY-11557";Tend="2249";Tstart="1569";shortTE="F";uid="446b14ec-a47b-42a4-9bfe-051e2eb51f34"
CM017801.1	RepeatMasker	DNA/Kolobok-E	10769197	10769709	1655	+	.	ID="RND-6_FAMILY-7474";Tend="815";Tstart="319";shortTE="F";uid="6721f66a-7229-4cc3-848e-9a87c66d739f"
CM017801.1	RepeatMasker	DNA/Ginger	30810095	30810408	1468	+	.	ID="RND-6_FAMILY-7638";Tend="1226";Tstart="911";shortTE="F";uid="cf7ef002-cafe-4271-8dbf-cd6ce26856a2"
CM017801.1	RepeatMasker	DNA/Sola-1	17471912	17472046	405	+	.	ID="SOLA1-1_AP";Tend="1265";Tstart="1118";shortTE="F";uid="31d8a51f-ea2e-4a56-874e-5926896cd1df"
CM017801.1	RepeatMasker	Unknown	10606421	10606810	1894	+	.	ID="RND-5_FAMILY-86";Tend="3322";Tstart="2951";shortTE="F";uid="fdd30ca7-d028-49e4-a5dc-780fbe46fd49"
CM017801.1	RepeatMasker	DNA/Kolobok-E	31625121	31625379	1104	+	.	ID="RND-6_FAMILY-6582";Tend="2311";Tstart="2069";shortTE="F";uid="fe3d79ed-ff3d-4d94-9c74-931f84d399ad"
CM017801.1	RepeatMasker	Unknown	29623792	29624808	7738	+	.	ID="RND-6_FAMILY-17409";Tend="1832";Tstart="807";shortTE="F";uid="e760d568-a2bd-4889-b484-c3e52c608b2b"
CM017801.1	RepeatMasker	DNA/hAT-Ac	19387510	19389225	5990	+	.	ID="RND-1_FAMILY-234";Tend="1695";Tstart="35";shortTE="F";uid="47ce61db-9833-4e45-a766-a775aec31d7d"
CM017801.1	RepeatMasker	DNA/hAT	10780829	10781547	4657	+	.	ID="RND-5_FAMILY-811";Tend="1503";Tstart="798";shortTE="F";uid="8133471d-de84-4ba5-ba1a-2e551186745a"
CM017801.1	RepeatMasker	Unknown	14695658	14696516	5911	+	.	ID="RND-1_FAMILY-59";Tend="1859";Tstart="988";shortTE="F";uid="495a4955-aeb2-4251-808f-a0c9eabaa261"
CM017801.1	RepeatMasker	DNA	22014454	22014742	401	+	.	ID="DNA4-3_AP";Tend="614";Tstart="319";shortTE="F";uid="d15f029c-cc63-4f10-bc2c-b32968229193"
CM017801.1	RepeatMasker	DNA	17175346	17175756	2095	+	.	ID="TTAA8_AP";Tend="437";Tstart="6";shortTE="F";uid="6530fb9f-036e-4eb9-b615-45e5da60b186"
CM017801.1	RepeatMasker	DNA/hAT-Tip100	7805847	7806001	1102	+	.	ID="RND-5_FAMILY-6670";Tend="1114";Tstart="958";shortTE="F";uid="6486ea30-cb8e-456a-9cb7-0b73186ad2ee"
CM017801.1	RepeatMasker	DNA	1006002	1006322	1503	+	.	ID="TTAA2D_AP";Tend="341";Tstart="1";shortTE="F";uid="4677b8fa-7afa-499b-ad21-aa65125d2f76"
CM017801.1	RepeatMasker	DNA/Ginger-1	17148846	17149074	599	+	.	ID="RND-6_FAMILY-566";Tend="1060";Tstart="851";shortTE="F";uid="fbe3cf41-a70c-4969-b528-58a771db46ec"
CM017801.1	RepeatMasker	LTR/Gypsy	16698760	16698889	421	+	.	ID="RND-1_FAMILY-63";Tend="1198";Tstart="1078";shortTE="F";uid="4d73bcc5-d930-423b-9a11-274b17f83ab0"
CM017801.1	RepeatMasker	Unknown	29490903	29491158	1466	+	.	ID="RND-4_FAMILY-3283";Tend="1235";Tstart="977";shortTE="F";uid="b9e0376d-984d-4cb4-8b23-25fad87236fb"
CM017801.1	RepeatMasker	DNA	27509935	27510353	2281	+	.	ID="TTAA3B_AP";Tend="436";Tstart="2";shortTE="F";uid="94f52386-02ca-41dd-9ff6-83f32935a9be"
CM017801.1	RepeatMasker	DNA	18650640	18650762	718	+	.	ID="RND-6_FAMILY-2082";Tend="2595";Tstart="2462";shortTE="F";uid="dd7da8e4-8912-4efa-9126-4600d8424971"
CM017801.1	RepeatMasker	Unknown	4262211	4262483	1162	+	.	ID="RND-6_FAMILY-24844";Tend="1075";Tstart="831";shortTE="F";uid="259a48a5-0314-4f67-862f-6bfb687f8c52"
CM017801.1	RepeatMasker	DNA	15849947	15850375	1401	+	.	ID="ttaa18_ap";Tend="544";Tstart="124";shortTE="F";uid="3d85813a-87b7-4318-9b44-879e2f2f0e63"
CM017801.1	RepeatMasker	DNA/Ginger-1	28145854	28146029	719	+	.	ID="GINGER1-1_AP";Tend="5197";Tstart="5021";shortTE="F";uid="2be38456-cc91-4b33-8745-084c21975e14"
CM017801.1	RepeatMasker	DNA	22531920	22532077	828	+	.	ID="RND-6_FAMILY-8475";Tend="1496";Tstart="1346";shortTE="F";uid="41bcf5e1-0286-4e57-acfb-25164de3a8d4"
CM017801.1	RepeatMasker	DNA	22580542	22580905	637	+	.	ID="RND-6_FAMILY-3494";Tend="3123";Tstart="2817";shortTE="F";uid="8e18b027-ecb8-4b47-80b0-e941dbd8b186"
CM017801.1	RepeatMasker	DNA/hAT-Tip100	7427397	7427525	423	+	.	ID="HAT-1_LMI";Tend="3480";Tstart="3352";shortTE="F";uid="324e9a99-44e9-4d5a-aa25-01adc47d7f13"
CM017801.1	RepeatMasker	DNA/hAT-Tip100	19396724	19397122	2606	+	.	ID="RND-6_FAMILY-1048";Tend="1342";Tstart="942";shortTE="F";uid="54be9bfa-9441-4aa4-9158-14fb4395f5ea"
CM017801.1	RepeatMasker	DNA/MULE-NOF	16450423	16450674	664	+	.	ID="RND-5_FAMILY-2970";Tend="1395";Tstart="1139";shortTE="F";uid="4b537683-c683-4543-831c-8cda68a7880a"
CM017801.1	RepeatMasker	Unknown	17168511	17169429	6503	+	.	ID="RND-1_FAMILY-59";Tend="1858";Tstart="947";shortTE="F";uid="d8692f5e-d624-40a2-890b-079ca4b54295"
CM017801.1	RepeatMasker	Unknown	25939305	25941333	8754	+	.	ID="RND-6_FAMILY-2689";TEgroup="ctg_5%7CRND-6_FAMILY-2689%7C10";Tend="1856";Tstart="57";shortTE="F";uid="0176e706-4e80-471a-8bbb-e593660b6e15"
CM017801.1	RepeatMasker	DNA/Kolobok-E	18792491	18792610	436	+	.	ID="KOLOBOKE-3_AP";Tend="2176";Tstart="2047";shortTE="F";uid="b54dda7b-a115-436c-bc0d-329271149fda"
CM017801.1	RepeatMasker	DNA	11708362	11708554	1161	+	.	ID="dna8-31_ap";Tend="592";Tstart="320";shortTE="F";uid="11e252b5-1ffa-4545-a879-7d5cf8b73b2c"
CM017801.1	RepeatMasker	DNA/hAT-hAT19	29854492	29854977	902	+	.	ID="RND-5_FAMILY-137";TEgroup="ctg_5%7CRND-5_FAMILY-137%7C7";Tend="1848";Tstart="806";shortTE="F";uid="41f4f0bf-7300-416b-8233-d05e42d61139"
CM017801.1	RepeatMasker	Retroposon?	24424721	24424870	510	+	.	ID="SINE2-1_AP";Tend="602";Tstart="471";shortTE="F";uid="50684f11-4c0f-4a5f-bee0-72bed0ecff8b"
CM017801.1	RepeatMasker	DNA/Ginger-1	6079079	6079214	554	+	.	ID="RND-6_FAMILY-9178";Tend="1321";Tstart="1174";shortTE="F";uid="905c35bd-a04d-4c88-a082-cdf76b129fa2"
CM017801.1	RepeatMasker	Unknown	15783428	15783576	694	+	.	ID="RND-1_FAMILY-16";Tend="1113";Tstart="978";shortTE="F";uid="e7d7e1ad-9c7b-49c1-ae93-c05feb818d60"
CM017801.1	RepeatMasker	DNA/hAT-Ac	25077125	25077723	1005	+	.	ID="RND-4_FAMILY-1973";Tend="2502";Tstart="1927";shortTE="F";uid="7b9cac2c-9200-4749-8359-2fa970e0148c"
CM017801.1	RepeatMasker	Retroposon?	24024812	24025157	940	+	.	ID="SINE2-1_AP";Tend="1471";Tstart="1134";shortTE="F";uid="176d761a-fc86-4eb5-8bd5-9b18fa9b3948"
CM017801.1	RepeatMasker	DNA/Ginger-2	427173	428991	4031	+	.	ID="RND-5_FAMILY-3230";Tend="1785";Tstart="1";shortTE="F";uid="ee69d588-8868-443c-8aa4-f041bc3ca5df"
CM017801.1	RepeatMasker	DNA/hAT-Ac	19182662	19182819	434	+	.	ID="RND-6_FAMILY-3608";Tend="2072";Tstart="1917";shortTE="F";uid="7d2dd358-c3fb-4fc7-b051-eab97538718f"
CM017801.1	RepeatMasker	DNA/hAT-Charlie	18580709	18581089	1319	+	.	ID="HAT-N1_AP";Tend="342";Tstart="1";shortTE="F";uid="d43060bb-afe1-4416-903d-a1084b1523c0"
CM017801.1	RepeatMasker	DNA/Kolobok-E	16415216	16415378	891	+	.	ID="RND-3_FAMILY-333";Tend="1617";Tstart="1462";shortTE="F";uid="904059d2-28f0-4761-b3e3-390a3996a7b5"
CM017801.1	RepeatMasker	DNA	16689566	16689787	907	+	.	ID="DNA4-2_AP";Tend="769";Tstart="565";shortTE="F";uid="649ba334-1cb6-48b0-8474-afeb532bcc2c"
CM017801.1	RepeatMasker	DNA/Kolobok-E	30948683	30950126	9505	+	.	ID="RND-6_FAMILY-15326";Tend="2307";Tstart="855";shortTE="F";uid="d5337ba8-cbb4-456f-a9f2-0ee804224adb"
CM017801.1	RepeatMasker	DNA/hAT-hAT19	18047544	18048067	1237	+	.	ID="DNA8-95_AP";TEgroup="ctg_5%7CDNA8-95_AP%7C1";Tend="968";Tstart="1";shortTE="F";uid="2c16da58-5fc1-4f0f-849f-3400260f9767"
CM017801.1	RepeatMasker	DNA/hAT-hAT19	20814512	20814664	492	+	.	ID="HAT-N7_AP";Tend="551";Tstart="380";shortTE="F";uid="7e8e0eca-18cd-4f76-bd9d-f70e4d104932"
CM017801.1	RepeatMasker	Unknown	22390764	22391219	1666	+	.	ID="RND-1_FAMILY-298";Tend="1443";Tstart="947";shortTE="F";uid="7742220a-c0f6-4b95-898b-4b78d58e9e05"
CM017801.1	RepeatMasker	DNA/TcMar-m44	26457878	26458119	1378	+	.	ID="MARINERN-1B_AP";Tend="243";Tstart="1";shortTE="F";uid="e83b3d00-a8d6-4856-84c2-4680ab6747d2"
CM017801.1	RepeatMasker	DNA	29737275	29738350	3447	+	.	ID="RND-6_FAMILY-18096";Tend="1234";Tstart="316";shortTE="F";uid="a1fddd04-f2a1-4918-83ad-13cf06ee2f2c"
CM017801.1	RepeatMasker	Unknown	16749419	16749589	522	+	.	ID="RND-1_FAMILY-141";Tend="1595";Tstart="1427";shortTE="F";uid="751f75ec-953a-40c8-a436-92560604749d"
CM017801.1	RepeatMasker	LINE/CR1	24696771	24697534	5947	+	.	ID="RND-6_FAMILY-2417";TEgroup="ctg_5%7CRND-6_FAMILY-2417%7C1";Tend="1828";Tstart="763";shortTE="F";uid="4ab77378-5d7f-4f65-a8b5-26b0256435ba"
CM017801.1	RepeatMasker	DNA/hAT	25403710	25403972	1739	+	.	ID="DNA8-17_AP";Tend="266";Tstart="1";shortTE="F";uid="07d0a143-8665-4bdc-aa2c-39fbe2acc63c"
CM017801.1	RepeatMasker	DNA	188538	190362	15766	+	.	ID="RND-6_FAMILY-4644";Tend="2000";Tstart="177";shortTE="F";uid="4e3bc61c-86c6-4feb-8281-4e196eca0e3b"
CM017801.1	RepeatMasker	DNA/hAT-hAT19	29077924	29078322	1789	+	.	ID="DNA8-78_AP";Tend="624";Tstart="189";shortTE="F";uid="6419bb36-a8eb-42fe-8023-1e8de99fef4d"
CM017801.1	RepeatMasker	DNA/hAT-Tip100	26050018	26050206	546	+	.	ID="RND-6_FAMILY-5591";Tend="1081";Tstart="925";shortTE="F";uid="3452bf5e-284f-4ae8-9cf7-cdbc32e9b927"
CM017801.1	RepeatMasker	DNA/Ginger-1	13453871	13453976	613	+	.	ID="RND-6_FAMILY-1840";Tend="869";Tstart="772";shortTE="F";uid="6f2460b6-7d76-4cd3-8658-cadb1ffe1115"
CM017801.1	RepeatMasker	DNA/hAT?	25167446	25167728	633	+	.	ID="rnd-4_family-875";Tend="1460";Tstart="1084";shortTE="F";uid="05539f63-e105-4b26-aa28-f18cdcba5340"
CM017801.1	RepeatMasker	DNA/hAT-Tip100	32297231	32297447	938	+	.	ID="dna8-6_ap";Tend="172";Tstart="1";shortTE="F";uid="ac62b588-dbe6-41b0-8673-5a8852429c46"
CM017801.1	RepeatMasker	DNA	14454257	14454425	1109	+	.	ID="TTAA14_AP";Tend="194";Tstart="23";shortTE="F";uid="3e5bde3e-ce0f-4529-85ad-67c146dce966"
CM017801.1	RepeatMasker	DNA/hAT-Charlie	28547099	28547388	1452	+	.	ID="RND-6_FAMILY-18953";Tend="1304";Tstart="1022";shortTE="F";uid="2f7be78a-95f8-4216-8d61-d27ed482c7e7"
CM017801.1	RepeatMasker	DNA/hAT-Tip100	23956408	23956697	796	+	.	ID="DNA8-100_AP";Tend="660";Tstart="388";shortTE="F";uid="a99802c0-1f7f-46a2-860e-c5576c09161e"
CM017801.1	RepeatMasker	LINE/L2	7795665	7795829	472	+	.	ID="RND-6_FAMILY-2883";Tend="1506";Tstart="1337";shortTE="F";uid="9f3d816e-35ed-4444-b4a4-2d9ea67f8c1c"
CM017801.1	RepeatMasker	LTR	30145681	30146456	5735	+	.	ID="RND-6_FAMILY-10644";Tend="964";Tstart="150";shortTE="F";uid="955bdf96-d0ef-4a11-8a85-8a19d21ca057"
CM017801.1	RepeatMasker	DNA/Ginger-1	31854936	31855098	811	+	.	ID="rnd-6_family-566";Tend="1866";Tstart="1736";shortTE="F";uid="047612b3-0ff7-4cf1-badd-0f8a4d739c5e"
CM017801.1	RepeatMasker	LTR/Gypsy	19488258	19489184	6836	+	.	ID="RND-5_FAMILY-6392";Tend="1776";Tstart="850";shortTE="F";uid="1d3ccc7a-b4ef-48ec-be4a-fd467b5f656f"
CM017801.1	RepeatMasker	DNA/hAT-Tip100	24348527	24348705	1191	+	.	ID="RND-6_FAMILY-1355";Tend="822";Tstart="646";shortTE="F";uid="71fc3f56-9a0e-483d-ac3f-15dd35ecb523"
CM017801.1	RepeatMasker	DNA/Ginger	8674390	8674602	1417	+	.	ID="RND-6_FAMILY-7638";Tend="2206";Tstart="1994";shortTE="F";uid="3088c8a3-8e66-44c4-9845-73eddf1bf476"
CM017801.1	RepeatMasker	LINE/L2	30389953	30390459	1957	+	.	ID="RND-6_FAMILY-9521";Tend="2081";Tstart="1584";shortTE="F";uid="737ddca9-0e74-4d20-9e16-5e133824edeb"
CM017801.1	RepeatMasker	Unknown	14894944	14895319	425	+	.	ID="RND-4_FAMILY-2062";Tend="1356";Tstart="948";shortTE="F";uid="12bd1215-d927-4850-a08c-1f576c209837"
CM017801.1	RepeatMasker	DNA/hAT-Ac	22075377	22075540	747	+	.	ID="RND-6_FAMILY-3608";Tend="2343";Tstart="2187";shortTE="F";uid="975d4eaa-fe93-4ba2-aee5-d2696a41a892"
CM017801.1	RepeatMasker	DNA	5142554	5142681	408	+	.	ID="RND-6_FAMILY-2929";Tend="5953";Tstart="5834";shortTE="F";uid="af2c1be6-11d8-414f-b0c1-1293f89ad43c"
CM017801.1	RepeatMasker	DNA/hAT-Blackjack	10596022	10596145	471	+	.	ID="hat-12_lmi";Tend="123";Tstart="1";shortTE="F";uid="7ccb0db5-1375-412d-a6ee-94b6d10470f2"
CM017801.1	RepeatMasker	DNA/Ginger-1	10526866	10527028	989	+	.	ID="RND-6_FAMILY-23998";Tend="1488";Tstart="1326";shortTE="F";uid="bbbc2316-d0a8-4c63-9217-cee207e14866"
CM017801.1	RepeatMasker	Retroposon?	24995931	24996230	1510	+	.	ID="RND-4_FAMILY-346";Tend="1204";Tstart="915";shortTE="F";uid="a138a106-9b46-4ee3-8f1b-0f497f1e639b"
CM017801.1	RepeatMasker	Unknown	18990562	18991140	2332	+	.	ID="RND-6_FAMILY-3910";Tend="522";Tstart="14";shortTE="F";uid="82b4344d-1b27-48e4-b841-6db17fac3bbf"
CM017801.1	RepeatMasker	Retroposon?	25447098	25447544	1263	+	.	ID="SINE2-1_AP";Tend="1425";Tstart="1016";shortTE="F";uid="dbebeb0d-58cd-48e1-be3e-c8a5f648d470"
CM017801.1	RepeatMasker	DNA/hAT-Tip100	16065601	16065748	773	+	.	ID="DNA8-106_AP";Tend="590";Tstart="426";shortTE="F";uid="9c7d42da-b481-4e98-9fcd-ca11d791a36e"
CM017801.1	RepeatMasker	Unknown	7918491	7918649	554	+	.	ID="RND-1_FAMILY-266";Tend="1067";Tstart="906";shortTE="F";uid="e22fe241-8297-49bc-b835-2d1b5da7a695"
CM017801.1	RepeatMasker	DNA	33835384	33835934	2489	+	.	ID="RND-1_FAMILY-258";Tend="5683";Tstart="5128";shortTE="F";uid="9fe52fb9-538a-46e1-a78b-00cc6bbdc27a"
CM017801.1	RepeatMasker	DNA/hAT-hAT19	19783723	19783892	466	+	.	ID="DNA8-78_AP";Tend="243";Tstart="61";shortTE="F";uid="4f7f279d-65f2-492e-9ab3-6be348086b86"
CM017801.1	RepeatMasker	DNA/hAT-Ac	29247130	29247854	1052	+	.	ID="RND-6_FAMILY-4710";TEgroup="ctg_5%7CRND-6_FAMILY-4710%7C2";Tend="1451";Tstart="582";shortTE="F";uid="332b1393-e1b8-4322-8e82-12ff1c211283"
CM017801.1	RepeatMasker	DNA/hAT-hAT19	19759981	19760291	1209	+	.	ID="hat-n2_ap";Tend="270";Tstart="1";shortTE="F";uid="8a84cbc2-81b3-4f44-8ebb-7b02f790226e"
CM017801.1	RepeatMasker	Unknown	9621725	9621952	570	+	.	ID="RND-5_FAMILY-3662";Tend="1108";Tstart="869";shortTE="F";uid="fc05d34d-5c98-4801-83bd-c5c855e424e2"
CM017801.1	RepeatMasker	Retroposon?	9398795	9398958	550	+	.	ID="SINE2-1_AP";Tend="1018";Tstart="848";shortTE="F";uid="2d0776e7-a060-407b-8725-1f2eb120ec1f"
CM017801.1	RepeatMasker	DNA	11129426	11129750	551	+	.	ID="RND-6_FAMILY-330";TEgroup="ctg_5%7CRND-6_FAMILY-330%7C2";Tend="1472";Tstart="1142";shortTE="F";uid="76f86d9c-3fae-4d21-bab6-d94bfa3e82c7"
CM017801.1	RepeatMasker	DNA	33823746	33824072	533	+	.	ID="RND-6_FAMILY-15876";Tend="1855";Tstart="1489";shortTE="F";uid="e274a6ce-beac-48db-ab77-cf9be72fa5cd"
CM017801.1	RepeatMasker	DNA	4823910	4824190	1301	+	.	ID="TTAA3B_AP";Tend="436";Tstart="161";shortTE="F";uid="2b26200a-b59f-4b02-b380-d4ab38e13733"
CM017801.1	RepeatMasker	DNA	29782279	29782624	651	+	.	ID="DNAX-2_AP";Tend="399";Tstart="28";shortTE="F";uid="1df0fb80-c074-42e1-9f1b-491a4c46791e"
CM017801.1	RepeatMasker	DNA/Kolobok-E	2023385	2023695	635	+	.	ID="RND-5_FAMILY-13790";Tend="2128";Tstart="1822";shortTE="F";uid="a95c3f83-fee2-44b0-9148-773a62419bc9"
CM017801.1	RepeatMasker	Retroposon?	25084170	25084618	1320	+	.	ID="RND-5_FAMILY-10685";Tend="2213";Tstart="1803";shortTE="F";uid="90b4d52d-d063-4dd8-bb15-e3b669581e2c"
CM017801.1	RepeatMasker	Unknown	8116986	8117348	1852	+	.	ID="RND-6_FAMILY-15";Tend="1206";Tstart="847";shortTE="F";uid="88a451bc-e860-4752-9cfc-c6bb35decae8"
CM017801.1	RepeatMasker	DNA	5538760	5539098	2207	+	.	ID="RND-5_FAMILY-3355";Tend="1366";Tstart="1057";shortTE="F";uid="ebc7368b-a461-4177-9fae-c106b2a59ff7"
CM017801.1	RepeatMasker	DNA	4807906	4808296	2293	+	.	ID="DNA4-3_AP";Tend="635";Tstart="210";shortTE="F";uid="e04106dd-b1b9-41ff-8796-04892aa52b57"
CM017801.1	RepeatMasker	DNA/Ginger-1	21538774	21538992	509	+	.	ID="RND-6_FAMILY-16505";Tend="979";Tstart="792";shortTE="F";uid="e75fbe8e-9ed6-490c-9928-12f6d9b1a656"
CM017801.1	RepeatMasker	Retroposon?	11114516	11114812	453	+	.	ID="RND-6_FAMILY-17861";Tend="917";Tstart="636";shortTE="F";uid="31e4b16a-5dda-45fb-b73f-c1d851390937"
CM017801.1	RepeatMasker	Retroposon?	30159416	30160508	7898	+	.	ID="RND-6_FAMILY-1454";Tend="1748";Tstart="621";shortTE="F";uid="a2246723-6c84-4066-a7c8-47af01decebc"
CM017801.1	RepeatMasker	DNA/Kolobok-E	20045638	20046120	3190	+	.	ID="RND-6_FAMILY-6582";Tend="1973";Tstart="1480";shortTE="F";uid="a661b8a8-dc04-4e29-adb4-97e0b608cb9b"
CM017801.1	RepeatMasker	Unknown	22966588	22966718	707	+	.	ID="RND-6_FAMILY-2474";Tend="1002";Tstart="876";shortTE="F";uid="b1616a19-13c5-4413-846a-14d73e67f8cb"
CM017801.1	RepeatMasker	Unknown	19413118	19414459	7102	+	.	ID="RND-6_FAMILY-5505";TEgroup="ctg_5%7CRND-6_FAMILY-5505%7C3";Tend="1325";Tstart="72";shortTE="F";uid="dcd46a8f-9ff8-4df8-97e6-252dab3f1afb"
CM017801.1	RepeatMasker	DNA/Sola-2	33581301	33582041	2846	+	.	ID="RND-5_FAMILY-7076";Tend="2641";Tstart="1998";shortTE="F";uid="498ab7c2-15b2-4d35-add8-07c0f430d0f4"
CM017801.1	RepeatMasker	DNA	29851662	29852034	590	+	.	ID="DNAX-2_AP";Tend="462";Tstart="76";shortTE="F";uid="c5164774-f6db-41e8-ab13-5fc3e28566d2"
CM017801.1	RepeatMasker	DNA/Kolobok-E	29847689	29847937	416	+	.	ID="RND-6_FAMILY-15326";Tend="2344";Tstart="2093";shortTE="F";uid="571e08c8-a2e0-4606-abcf-4666ac66b9b6"
CM017801.1	RepeatMasker	DNA	26914408	26914612	680	+	.	ID="DNA4-2_AP";Tend="769";Tstart="558";shortTE="F";uid="0ca1ced8-5c62-468b-a91a-033bf0e0a3e9"
CM017801.1	RepeatMasker	Unknown	3016174	3016311	419	+	.	ID="RND-5_FAMILY-2732";Tend="2604";Tstart="2470";shortTE="F";uid="83a71b40-2bd2-446d-ad23-787c827269b9"
CM017801.1	RepeatMasker	Unknown	15750737	15750873	764	+	.	ID="RND-1_FAMILY-70";Tend="1200";Tstart="1062";shortTE="F";uid="5e114c93-86a2-4a2f-8cfa-f86ba29c3b96"
CM017801.1	RepeatMasker	LINE/I-Jockey	12791815	12792479	1240	+	.	ID="RND-5_FAMILY-2308";Tend="2243";Tstart="1641";shortTE="F";uid="43df439c-79f0-44b5-b8f2-6eb7b021bcef"
CM017801.1	RepeatMasker	LTR/Copia	20237569	20237702	707	+	.	ID="RND-6_FAMILY-20530";Tend="5593";Tstart="5255";shortTE="F";uid="3d0e2636-f157-495f-b2fd-c316c9d99b76"
CM017801.1	RepeatMasker	DNA/hAT-Tip100	10791417	10791526	664	+	.	ID="RND-6_FAMILY-3022";Tend="2104";Tstart="1993";shortTE="F";uid="ee7784f0-7683-40d8-8c04-d9c30cf71494"
CM017801.1	RepeatMasker	DNA/Maverick	24773748	24774344	1996	+	.	ID="RND-6_FAMILY-285";Tend="2488";Tstart="1876";shortTE="F";uid="d0908883-87d3-4bdb-8995-5bac27008d67"
CM017801.1	RepeatMasker	RC/Helitron	29318542	29318660	767	+	.	ID="RND-1_FAMILY-13";Tend="1768";Tstart="1646";shortTE="F";uid="ded25652-35ed-45d6-b22d-a17e93b49c38"
CM017801.1	RepeatMasker	DNA/Kolobok-E	3690746	3691032	1359	+	.	ID="KOLOBOKE-3_AP";Tend="2170";Tstart="1860";shortTE="F";uid="42a0556a-2d3a-455e-aec1-5a1db4fe86e1"
CM017801.1	RepeatMasker	DNA/Ginger-1	25996596	25997467	5410	+	.	ID="RND-6_FAMILY-649";TEgroup="ctg_5%7CRND-6_FAMILY-649%7C5";Tend="2368";Tstart="1103";shortTE="F";uid="492037ad-2f8e-4dd1-8a8c-d1338f53a28e"
CM017801.1	RepeatMasker	DNA/hAT-Tip100	23973912	23974268	2165	+	.	ID="DNA8-100B_AP";Tend="447";Tstart="92";shortTE="F";uid="09ab72a6-aa03-4322-bf66-9c3e2c4fcc00"
CM017801.1	RepeatMasker	DNA/hAT-Tip100	22428921	22429418	1741	+	.	ID="dna8-87_ap";Tend="707";Tstart="1";shortTE="F";uid="efa711ca-64f6-42e3-9c38-4abbfabf607a"
CM017801.1	RepeatMasker	DNA	12906433	12906871	2367	+	.	ID="TTAA3_AP";Tend="429";Tstart="8";shortTE="F";uid="79a72311-7588-4bf4-9be6-5492a96e40c2"
CM017801.1	RepeatMasker	RC/Helitron	5886306	5886412	582	+	.	ID="RND-6_FAMILY-3839";Tend="1557";Tstart="1461";shortTE="F";uid="b4a41495-c256-41c2-83a3-47542cb505ef"
CM017801.1	RepeatMasker	DNA/MULE-MuDR	4658675	4658813	536	+	.	ID="RND-6_FAMILY-1393";Tend="1610";Tstart="1481";shortTE="F";uid="ae792a8d-3ef7-4e37-9ad6-6404e60e0b84"
CM017801.1	RepeatMasker	DNA/Kolobok-E	28797062	28797830	740	+	.	ID="KOLOBOKE-2_AP";Tend="1889";Tstart="1143";shortTE="F";uid="7183ad46-e19e-4d50-8475-bd7385d6e00e"
CM017801.1	RepeatMasker	DNA/hAT-Tip100	27415755	27416055	1746	+	.	ID="HAT-N16_AP";Tend="424";Tstart="106";shortTE="F";uid="13c884a1-3e4b-43bf-a5ea-05774df7b204"
CM017801.1	RepeatMasker	Unknown	23447477	23447740	2215	+	.	ID="RND-6_FAMILY-4140";Tend="1797";Tstart="1540";shortTE="F";uid="c76d2a85-8648-4b48-ab3b-a17ef3c7b53f"
CM017801.1	RepeatMasker	DNA/hAT?	14312811	14312971	830	+	.	ID="RND-5_FAMILY-560";Tend="1568";Tstart="1400";shortTE="F";uid="b73acec9-bb97-40c1-8bfa-7934c39a4daa"
CM017801.1	RepeatMasker	Unknown	19329573	19329855	1991	+	.	ID="RND-1_FAMILY-153";Tend="1200";Tstart="915";shortTE="F";uid="408fa434-1708-425c-9332-ac7433b62966"
CM017801.1	RepeatMasker	Unknown	21375728	21376011	938	+	.	ID="RND-1_FAMILY-44";Tend="1176";Tstart="878";shortTE="F";uid="3caa0abc-89d9-49b4-a398-2007d27489fd"
CM017801.1	RepeatMasker	DNA/Kolobok-E	3777240	3777765	811	+	.	ID="RND-5_FAMILY-12007";Tend="1836";Tstart="1316";shortTE="F";uid="4d3b5b76-66b1-47ad-bfcd-a36caa1641b7"
CM017801.1	RepeatMasker	DNA/Kolobok-E	31776307	31776556	1336	+	.	ID="RND-6_FAMILY-15326";Tend="1715";Tstart="1470";shortTE="F";uid="cb19a832-c960-4aed-9604-2a044e43c042"
CM017801.1	RepeatMasker	Unknown	4392197	4392366	437	+	.	ID="RND-5_FAMILY-3716";Tend="848";Tstart="684";shortTE="F";uid="eb27fd3e-2857-4d58-95cb-fbcfb12ef9bb"
CM017801.1	RepeatMasker	DNA/hAT-Ac	22445023	22445593	2513	+	.	ID="rnd-6_family-4687";Tend="1334";Tstart="899";shortTE="F";uid="07243caf-d37e-4cc3-bfb3-13798fbe87ab"
CM017801.1	RepeatMasker	DNA/hAT-Ac	20934960	20935084	846	+	.	ID="RND-1_FAMILY-157";Tend="1602";Tstart="1480";shortTE="F";uid="495411ed-566e-47f9-a54a-ef251bc7e6a7"
CM017801.1	RepeatMasker	Unknown	29350462	29350564	462	+	.	ID="RND-4_FAMILY-3024";Tend="1015";Tstart="912";shortTE="F";uid="8f35097e-b871-4797-95a1-119d6d67d817"
CM017801.1	RepeatMasker	DNA	1690829	1691210	2237	+	.	ID="DNA4-3_AP";Tend="381";Tstart="3";shortTE="F";uid="93dcfdad-033d-45b8-b34b-f0b924aa4452"
CM017801.1	RepeatMasker	Unknown	18619111	18619226	846	+	.	ID="RND-5_FAMILY-384";Tend="1189";Tstart="1077";shortTE="F";uid="dd375b58-2237-4220-b8e1-54b6f28fd2ff"
CM017801.1	RepeatMasker	DNA/Ginger-1	17954390	17954904	3382	+	.	ID="RND-6_FAMILY-23998";Tend="1469";Tstart="943";shortTE="F";uid="ea476f9c-f1ca-4403-b62c-7661f6eeb636"
CM017801.1	RepeatMasker	DNA	638824	639286	418	+	.	ID="RND-6_FAMILY-15876";Tend="1928";Tstart="1457";shortTE="F";uid="306f8e43-2fbb-42c4-a284-8fb04b8a4c81"
CM017801.1	RepeatMasker	DNA/hAT-Tip100	33477477	33478328	5882	+	.	ID="RND-6_FAMILY-4692";Tend="1660";Tstart="804";shortTE="F";uid="5d4ba62e-ad13-46e7-a376-c450c287e67e"
CM017801.1	RepeatMasker	DNA/hAT-hAT19	27617055	27617397	1229	+	.	ID="DNA8-71B_AP";Tend="643";Tstart="253";shortTE="F";uid="21b9d215-4116-4f79-b463-ff735ceb7ad2"
CM017801.1	RepeatMasker	DNA/Kolobok-E	28197852	28198122	642	+	.	ID="RND-6_FAMILY-15326";Tend="2137";Tstart="1868";shortTE="F";uid="549215dc-2ceb-4670-9721-b6d712add325"
CM017801.1	RepeatMasker	Retroposon?	16778059	16779467	8520	+	.	ID="RND-6_FAMILY-5702";Tend="2224";Tstart="850";shortTE="F";uid="196eb3fd-32ab-4a2c-b349-897df3ff7140"
CM017801.1	RepeatMasker	Unknown	10118290	10119160	5585	+	.	ID="RND-5_FAMILY-865";Tend="1837";Tstart="931";shortTE="F";uid="d5d60024-8e3b-48da-afcb-d25aae276ab7"
CM017801.1	RepeatMasker	DNA/Kolobok-E	23013173	23013385	1296	+	.	ID="RND-5_FAMILY-3341";Tend="1435";Tstart="1225";shortTE="F";uid="34927429-e580-4d30-b85c-b5c185a17425"
CM017801.1	RepeatMasker	DNA/Ginger-1	1579060	1579207	686	+	.	ID="RND-6_FAMILY-566";Tend="2349";Tstart="2203";shortTE="F";uid="50cfe429-8f02-4bc2-9db0-fd932f6fa431"
CM017801.1	RepeatMasker	DNA	11510448	11510716	673	+	.	ID="dna4-2_ap";Tend="247";Tstart="1";shortTE="F";uid="b6751c30-7d6a-4fa7-9564-f6a320317df4"
CM017801.1	RepeatMasker	DNA/P	14622339	14623627	9130	+	.	ID="RND-6_FAMILY-3503";Tend="2096";Tstart="786";shortTE="F";uid="0ebc2846-ce4d-4738-bd2c-21409f63a863"
CM017801.1	RepeatMasker	Unknown	3825854	3826306	587	+	.	ID="RND-6_FAMILY-6842";Tend="1323";Tstart="788";shortTE="F";uid="e68245fa-d8de-4e15-8536-fe10a3cf6119"
CM017801.1	RepeatMasker	DNA	19251588	19251987	617	+	.	ID="TTAA14_AP";Tend="552";Tstart="142";shortTE="F";uid="b54cca7a-e23c-4b53-b7b6-9bc6a3e41b6f"
CM017801.1	RepeatMasker	DNA	15264441	15265052	718	+	.	ID="DNA4-2_AP";TEgroup="ctg_5%7CDNA4-2_AP%7C4";Tend="769";Tstart="8";shortTE="F";uid="a303f610-2afa-4a0d-b405-bc5df37e588f"
CM017801.1	RepeatMasker	Unknown	29747846	29748216	1895	+	.	ID="RND-4_FAMILY-2307";Tend="1326";Tstart="964";shortTE="F";uid="15247390-8dc0-48cd-b600-121d4b48ea06"
CM017801.1	RepeatMasker	Unknown	31581132	31581384	1452	+	.	ID="RND-4_FAMILY-2307";Tend="1191";Tstart="952";shortTE="F";uid="192032d7-b8db-4a89-9144-c9ed6ff2dbb4"
CM017801.1	RepeatMasker	DNA/Kolobok-E	4729111	4729954	634	+	.	ID="KOLOBOKE-2_AP";Tend="2317";Tstart="1394";shortTE="F";uid="6e41cf03-3ea4-4b5d-93a9-e795ea3fe7c9"
CM017801.1	RepeatMasker	DNA/TcMar-Mariner	31518667	31519104	621	+	.	ID="RND-4_FAMILY-1764";Tend="1372";Tstart="948";shortTE="F";uid="200ad16a-6cb4-4281-90aa-4109c7cd72db"
CM017801.1	RepeatMasker	DNA/TcMar-m44	10793575	10793701	619	+	.	ID="DNA4-6_AP";Tend="242";Tstart="118";shortTE="F";uid="ad140cd3-4eb5-4163-b57b-a0d42e72f3c0"
CM017801.1	RepeatMasker	Unknown	16452813	16453209	2512	+	.	ID="RND-1_FAMILY-76";Tend="1483";Tstart="1050";shortTE="F";uid="d68d0a53-a990-43fc-9f13-4a66eb50fc00"
CM017801.1	RepeatMasker	LINE/CR1	28471801	28471987	1287	+	.	ID="RND-6_FAMILY-22775";Tend="1444";Tstart="1265";shortTE="F";uid="963602c2-e533-4c84-8948-8662bb11f3c9"
CM017801.1	RepeatMasker	DNA/hAT	31117027	31117164	432	+	.	ID="RND-6_FAMILY-10109";Tend="1907";Tstart="1774";shortTE="F";uid="9165ad3a-c0a6-4977-89d4-1c0ffca7bf8a"
CM017801.1	RepeatMasker	DNA/hAT-Tip100	12463856	12464031	1003	+	.	ID="RND-5_FAMILY-7780";Tend="1535";Tstart="1359";shortTE="F";uid="842daff1-a6fa-4ffd-9352-983d7da85fb9"
CM017801.1	RepeatMasker	Unknown	33423157	33423776	3394	+	.	ID="RND-6_FAMILY-1042";Tend="1519";Tstart="899";shortTE="F";uid="9a4a12d5-8c29-42ce-ae4f-94f4edc9531a"
CM017801.1	RepeatMasker	DNA/Ginger-1	33589420	33589636	1359	+	.	ID="RND-6_FAMILY-566";Tend="1898";Tstart="1682";shortTE="F";uid="5f69f5da-746d-4cc0-ac14-af8eff9b6b7f"
CM017801.1	RepeatMasker	DNA/hAT-Blackjack	8062932	8063056	440	+	.	ID="HAT-N25_LMI";Tend="121";Tstart="1";shortTE="F";uid="e36d2826-9140-4a22-a1c6-743e27a25ae7"
CM017801.1	RepeatMasker	DNA/Ginger-1	1317782	1318665	6881	+	.	ID="RND-6_FAMILY-3353";Tend="1762";Tstart="877";shortTE="F";uid="b472c384-a897-441a-a141-364d47c47b72"
CM017801.1	RepeatMasker	Retroposon?	2310856	2311237	3171	+	.	ID="RND-1_FAMILY-172";Tend="1423";Tstart="1036";shortTE="F";uid="562004dc-f49b-4324-a10f-fbd1e858f338"
CM017801.1	RepeatMasker	DNA/Ginger	21675841	21676858	3381	+	.	ID="RND-6_FAMILY-7638";Tend="2194";Tstart="1130";shortTE="F";uid="0ae44b81-1467-46de-9e44-e53c1756ee80"
CM017801.1	RepeatMasker	Retroposon?	29476815	29477033	461	+	.	ID="RND-5_FAMILY-2590";Tend="796";Tstart="574";shortTE="F";uid="ea846936-88d2-407c-a8b2-d5a044fb7512"
CM017801.1	RepeatMasker	DNA/hAT?	29437102	29437319	1353	+	.	ID="RND-6_FAMILY-25668";Tend="1199";Tstart="979";shortTE="F";uid="02b57367-764a-441a-81f9-3ef2fc3bcb27"
CM017801.1	RepeatMasker	DNA/hAT-hAT19	32141887	32142029	863	+	.	ID="HAT-N5_AP";Tend="1039";Tstart="900";shortTE="F";uid="ab086a7a-85b5-4654-8320-c92b2d166481"
CM017801.1	RepeatMasker	DNA	720592	721113	1351	+	.	ID="RND-6_FAMILY-15876";Tend="1836";Tstart="1261";shortTE="F";uid="4d7bedf6-bcfb-43b4-bca1-d5b5fe14902b"
CM017801.1	RepeatMasker	Unknown	23818612	23818741	468	+	.	ID="RND-1_FAMILY-317";Tend="828";Tstart="720";shortTE="F";uid="f111aa0e-958d-4dcb-9ceb-9f8cad477f2a"
CM017801.1	RepeatMasker	DNA	13371710	13371916	991	+	.	ID="DNA8-5_AP";Tend="233";Tstart="29";shortTE="F";uid="b64193c0-8482-4f8c-af99-9a2ae762f203"
CM017801.1	RepeatMasker	Unknown	21470051	21470508	1781	+	.	ID="RND-5_FAMILY-3326";TEgroup="ctg_5%7CRND-5_FAMILY-3326%7C1";Tend="1482";Tstart="905";shortTE="F";uid="966cf1c0-84bd-4364-ac23-4fa049a9726e"
CM017801.1	RepeatMasker	DNA/hAT-Charlie	1030299	1030625	2540	+	.	ID="RND-1_FAMILY-257";Tend="1290";Tstart="965";shortTE="F";uid="53450fb3-8d20-4802-b4cf-66a83b86e086"
CM017801.1	RepeatMasker	DNA	6181417	6181850	1758	+	.	ID="RND-6_FAMILY-7378";Tend="1527";Tstart="1085";shortTE="F";uid="5564d75e-a662-4a2f-80da-029bab2dfaf3"
CM017801.1	RepeatMasker	Unknown	22392528	22392983	1666	+	.	ID="RND-1_FAMILY-298";Tend="1443";Tstart="947";shortTE="F";uid="43ef1845-d0cd-465c-897f-c670ce7aa9f3"
CM017801.1	RepeatMasker	LTR/Gypsy	33548	35369	15577	+	.	ID="RND-6_FAMILY-1275";Tend="1821";Tstart="1";shortTE="F";uid="72cc97a5-736d-4594-9165-1ddd8d48b5b6"
CM017801.1	RepeatMasker	DNA/Kolobok-E	26616712	26617893	7298	+	.	ID="RND-5_FAMILY-4702";Tend="3129";Tstart="1950";shortTE="F";uid="def6eb82-c654-4b91-96e5-67f5c949aff9"
CM017801.1	RepeatMasker	DNA/Kolobok-E	17244071	17245128	6667	+	.	ID="RND-6_FAMILY-6582";Tend="2179";Tstart="1065";shortTE="F";uid="fc9c89e9-62ec-4f38-bdb2-b4e0d8a47d16"
CM017801.1	RepeatMasker	DNA	24151115	24151817	2998	+	.	ID="RND-1_FAMILY-304";TEgroup="ctg_5%7CRND-1_FAMILY-304%7C4";Tend="1908";Tstart="897";shortTE="F";uid="7829b7ac-2f64-4a3a-b4dc-6d9bc9854212"
CM017801.1	RepeatMasker	DNA	30532358	30532578	559	+	.	ID="RND-6_FAMILY-2929";Tend="10503";Tstart="10286";shortTE="F";uid="86fb8d14-62d0-475a-9528-554abe3cb323"
CM017801.1	RepeatMasker	DNA	33801930	33802156	1144	+	.	ID="TTAA3_AP";Tend="233";Tstart="1";shortTE="F";uid="17f2d557-bfb1-4879-bc61-5696ae59d20f"
CM017801.1	RepeatMasker	DNA	2676699	2677121	1225	+	.	ID="DNAX-2_AP";Tend="458";Tstart="1";shortTE="F";uid="43eac4fb-082b-4590-8946-01367f71de06"
CM017801.1	RepeatMasker	DNA/hAT-hAT19	29086388	29087093	3417	+	.	ID="RND-5_FAMILY-9199";Tend="1561";Tstart="918";shortTE="F";uid="f904677f-2fc6-408e-b221-bae5947a7bc2"
CM017801.1	RepeatMasker	DNA/Sola-2	25131209	25131412	660	+	.	ID="RND-5_FAMILY-7076";Tend="2742";Tstart="2540";shortTE="F";uid="55eb9634-079b-4411-b895-57a0f9ae5643"
CM017801.1	RepeatMasker	DNA/Kolobok-E	28493015	28493141	843	+	.	ID="RND-5_FAMILY-4702";Tend="2084";Tstart="1959";shortTE="F";uid="5ed4cf7b-7a7c-4d3c-aa11-7424a7704841"
CM017801.1	RepeatMasker	DNA/hAT-hAT19	18588083	18588232	474	+	.	ID="DNA8-74_AP";Tend="902";Tstart="750";shortTE="F";uid="5dbf9f46-8eff-467d-a609-15ce8b6d990d"
CM017801.1	RepeatMasker	Unknown	27975932	27976296	2554	+	.	ID="RND-4_FAMILY-2307";Tend="1325";Tstart="953";shortTE="F";uid="cc2a5f84-3af2-445b-9a9b-a5ba317a9aba"
CM017801.1	RepeatMasker	RC/Helitron	32166054	32166363	2099	+	.	ID="RND-6_FAMILY-79";Tend="2168";Tstart="1852";shortTE="F";uid="c43d9f75-6ce9-4084-92f0-5c9e6cf24917"
CM017801.1	RepeatMasker	DNA/hAT	7373087	7373351	727	+	.	ID="RND-6_FAMILY-1743";Tend="1238";Tstart="977";shortTE="F";uid="51a22e0f-abd2-4703-b8fe-182afe6610dc"
CM017801.1	RepeatMasker	DNA	13994719	13994987	573	+	.	ID="DNA4-3_AP";Tend="623";Tstart="365";shortTE="F";uid="1ef78f4c-3f8a-4f11-814f-10da8ac0463c"
CM017801.1	RepeatMasker	DNA/hAT	15925342	15925539	592	+	.	ID="RND-6_FAMILY-1743";Tend="1188";Tstart="1007";shortTE="F";uid="09491d24-4e75-4e64-8103-14dcc0feeffd"
CM017801.1	RepeatMasker	DNA/Kolobok-E	22221568	22221813	440	+	.	ID="RND-6_FAMILY-11365";Tend="2257";Tstart="2014";shortTE="F";uid="c6fdfc55-903e-48f1-8403-4c68a08b224e"
CM017801.1	RepeatMasker	DNA/hAT-Tip100	32900545	32900777	589	+	.	ID="RND-6_FAMILY-8011";Tend="1400";Tstart="1189";shortTE="F";uid="7a45a6c0-48cf-448f-9a38-9ac42713027c"
CM017801.1	RepeatMasker	DNA/hAT-Charlie	17263362	17263835	2757	+	.	ID="HAT-N1_AP";Tend="561";Tstart="62";shortTE="F";uid="2f8619b8-5701-4967-884c-da6f39eb7f58"
CM017801.1	RepeatMasker	DNA/Ginger-1	3863474	3863644	855	+	.	ID="RND-6_FAMILY-23998";Tend="1499";Tstart="1326";shortTE="F";uid="f719d1a9-2eed-41db-97d4-74368da1c65f"
CM017801.1	RepeatMasker	DNA/Ginger	11975607	11975711	1803	+	.	ID="RND-6_FAMILY-7638";Tend="1969";Tstart="1868";shortTE="F";uid="a57252d5-2834-40f7-b14c-fabb71ea170a"
CM017801.1	RepeatMasker	DNA/TcMar-Tc1	2209323	2209619	572	+	.	ID="RND-5_FAMILY-2263";Tend="1741";Tstart="1451";shortTE="F";uid="51498abd-497c-4b06-9d94-3a3d789e3e36"
CM017801.1	RepeatMasker	LINE/R1	23788620	23789134	593	+	.	ID="SART-5_API";Tend="561";Tstart="3";shortTE="F";uid="8fb60949-6b96-4762-8628-49933a0b0370"
CM017801.1	RepeatMasker	DNA/Ginger-1	6495485	6495798	2148	+	.	ID="rnd-6_family-566";Tend="1162";Tstart="848";shortTE="F";uid="8fd08d6d-6421-42de-b0e9-468538e4c235"
CM017801.1	RepeatMasker	Unknown	105013	106311	10246	+	.	ID="RND-1_FAMILY-35";Tend="5057";Tstart="3757";shortTE="F";uid="474407f4-bb57-41c7-9190-c4f09d2ea99b"
CM017801.1	RepeatMasker	Unknown	25828276	25829019	5557	+	.	ID="RND-5_FAMILY-245";TEgroup="ctg_5%7CRND-5_FAMILY-245%7C5";Tend="1611";Tstart="892";shortTE="F";uid="23187e79-6906-4c8e-ac8a-9c814cbba6bf"
CM017801.1	RepeatMasker	DNA	28207727	28208328	1284	+	.	ID="RND-5_FAMILY-5850";Tend="2762";Tstart="2146";shortTE="F";uid="f1d0dd32-f1bf-4d17-9c99-9c79b781cdfc"
CM017801.1	RepeatMasker	DNA/hAT-Tip100	22446614	22446861	413	+	.	ID="RND-5_FAMILY-7780";Tend="1242";Tstart="984";shortTE="F";uid="afe7238e-9c64-4867-8fff-f7b6313f17c2"
CM017801.1	RepeatMasker	DNA/hAT-hAT19	32859057	32859218	937	+	.	ID="RND-5_FAMILY-9199";Tend="1408";Tstart="1240";shortTE="F";uid="70c95d37-0945-45f3-848e-1e5b20b5105a"
CM017801.1	RepeatMasker	DNA/Ginger-2	18692082	18692653	4743	+	.	ID="RND-1_FAMILY-149";Tend="1541";Tstart="964";shortTE="F";uid="213dec88-7e00-4e27-b41d-ba817778e2fb"
CM017801.1	RepeatMasker	Unknown	16433404	16433981	1794	+	.	ID="RND-5_FAMILY-3342";Tend="1512";Tstart="552";shortTE="F";uid="2d04f203-8929-4979-a9d7-c8792ef557a3"
CM017801.1	RepeatMasker	Retroposon?	32017153	32017407	1064	+	.	ID="SINE2-1_AP";Tend="891";Tstart="636";shortTE="F";uid="ef96efcb-399c-482e-9a9a-4dc5380e6d41"
CM017801.1	RepeatMasker	DNA/Kolobok-E	21039445	21040002	2636	+	.	ID="rnd-1_family-340";Tend="1612";Tstart="1070";shortTE="F";uid="de14a09e-6c81-4d7b-b763-b331382c9d62"
CM017801.1	RepeatMasker	DNA	25104507	25105051	3779	+	.	ID="RND-6_FAMILY-3206";Tend="1493";Tstart="964";shortTE="F";uid="0b458e17-21d9-4621-a88b-77d810a375d6"
CM017801.1	RepeatMasker	DNA/hAT-Tip100	11614027	11615209	478	+	.	ID="RND-5_FAMILY-1991";Tend="3931";Tstart="2773";shortTE="F";uid="7eebc4ea-d15e-429e-8601-ac8defe6ca94"
CM017801.1	RepeatMasker	Unknown	5666767	5667470	3697	+	.	ID="RND-4_FAMILY-2182";Tend="1470";Tstart="727";shortTE="F";uid="173c1a57-91fa-44dd-916e-378d03b3b10d"
CM017801.1	RepeatMasker	DNA/hAT	21678244	21678421	713	+	.	ID="RND-5_FAMILY-343";Tend="1538";Tstart="1337";shortTE="F";uid="b33feec4-7d55-40e9-9016-725df0c95ba8"
CM017801.1	RepeatMasker	Unknown	20017536	20017684	658	+	.	ID="RND-4_FAMILY-150";Tend="1571";Tstart="1426";shortTE="F";uid="a5901482-f052-46aa-9a1b-c114de6a93b8"
CM017801.1	RepeatMasker	Retroposon?	3244184	3244293	546	+	.	ID="SINE2-1_AP";Tend="1363";Tstart="857";shortTE="F";uid="b4a26e50-bea3-4b7c-bb0b-6cf2bff8af72"
CM017801.1	RepeatMasker	DNA/MULE-NOF	25032885	25033148	706	+	.	ID="REHAVKUS1_AP";Tend="4928";Tstart="4666";shortTE="F";uid="3395b442-ba0f-4316-8c64-507033f35992"
CM017801.1	RepeatMasker	DNA/Ginger-1	13105938	13106131	543	+	.	ID="ginger1-2_ap";Tend="2979";Tstart="2786";shortTE="F";uid="5d1757f0-da4d-49f0-86f0-bd34adc6c249"
CM017801.1	RepeatMasker	DNA/CMC-EnSpm	32754405	32754544	499	+	.	ID="RND-6_FAMILY-3436";Tend="183";Tstart="47";shortTE="F";uid="783f6d58-672b-460c-8409-8fb83b5e49ce"
CM017801.1	RepeatMasker	DNA/Ginger-1	18183044	18183300	1271	+	.	ID="RND-6_FAMILY-566";Tend="1942";Tstart="1680";shortTE="F";uid="ff2d04de-cfdf-4c1e-b2e4-ebd0135e8230"
CM017801.1	RepeatMasker	Unknown	21355632	21355827	1349	+	.	ID="RND-1_FAMILY-106";Tend="1864";Tstart="1669";shortTE="F";uid="41bcce1f-9112-47d1-9f37-6e28e26f61b9"
CM017801.1	RepeatMasker	LTR/Gypsy	25253542	25254066	1568	+	.	ID="RND-6_FAMILY-2042";Tend="6933";Tstart="6407";shortTE="F";uid="4225b963-0674-4e12-b6dd-727f46798522"
CM017801.1	RepeatMasker	DNA	21148780	21148892	459	+	.	ID="RND-6_FAMILY-3206";Tend="1125";Tstart="1015";shortTE="F";uid="bdece119-a152-4e54-bd54-a2f98e62a51c"
CM017801.1	RepeatMasker	Unknown	27527045	27527167	460	+	.	ID="RND-6_FAMILY-6894";Tend="979";Tstart="855";shortTE="F";uid="137c14c6-a0e6-40da-8d27-bca0552bc355"
CM017801.1	RepeatMasker	DNA/hAT	16863400	16863641	410	+	.	ID="DNA8-105_AP";TEgroup="ctg_5%7CDNA8-105_AP%7C16";Tend="594";Tstart="179";shortTE="T";uid="e336dee9-5062-4c0e-9e54-03fc6ab75442"
CM017801.1	RepeatMasker	DNA/Kolobok-E	6764447	6764605	1718	+	.	ID="KOLOBOKE-2_AP";Tend="1889";Tstart="1215";shortTE="F";uid="1f18b9c1-7180-403f-940f-9c9c1684d284"
CM017801.1	RepeatMasker	LTR/Copia	20525754	20526218	1455	+	.	ID="RND-6_FAMILY-11804";Tend="4683";Tstart="4264";shortTE="F";uid="20dc1f64-6a36-4147-a999-e5e8325ef4fd"
CM017801.1	RepeatMasker	LTR/Gypsy	33802214	33802457	637	+	.	ID="RND-6_FAMILY-2045";Tend="580";Tstart="321";shortTE="F";uid="6dbb8309-6f41-47ac-8952-4d918d9231db"
CM017801.1	RepeatMasker	DNA/hAT-Tip100	10974298	10974649	2483	+	.	ID="RND-5_FAMILY-9692";Tend="2026";Tstart="1670";shortTE="F";uid="ac150371-e942-4910-8934-400b7a0b1eb9"
CM017801.1	RepeatMasker	DNA/Ginger-1	11732540	11733788	7047	+	.	ID="RND-6_FAMILY-566";Tend="2245";Tstart="948";shortTE="F";uid="048acfce-1246-4aa3-a8d9-d1590c79ac08"
CM017801.1	RepeatMasker	DNA/Kolobok-E	31588092	31588490	1583	+	.	ID="RND-5_FAMILY-12007";Tend="1809";Tstart="1383";shortTE="F";uid="314a38a0-1890-4c2a-87dc-205e62c03a34"
CM017801.1	RepeatMasker	DNA	5247319	5247579	1783	+	.	ID="RND-5_FAMILY-8154";Tend="1247";Tstart="989";shortTE="F";uid="070f92c2-7bf5-475f-9e14-9833292808d9"
CM017801.1	RepeatMasker	Retroposon?	33281440	33281960	1891	+	.	ID="SINE2-1_AP";Tend="1395";Tstart="864";shortTE="F";uid="e35eb2a4-a61a-440a-8551-fb7401f3c2e5"
CM017801.1	RepeatMasker	Retroposon?	28822626	28823550	6049	+	.	ID="RND-6_FAMILY-9961";Tend="1762";Tstart="888";shortTE="F";uid="c4a375db-691a-4eb9-83e2-abf546e8e428"
CM017801.1	RepeatMasker	DNA/Kolobok-E	23692130	23692409	899	+	.	ID="RND-5_FAMILY-3563";Tend="505";Tstart="232";shortTE="F";uid="d660e263-2b86-4b15-994e-5addffdf527f"
CM017801.1	RepeatMasker	LTR/Pao	32423858	32424236	501	+	.	ID="RND-6_FAMILY-6875";Tend="6315";Tstart="5933";shortTE="F";uid="f5e3de5f-1026-464a-adfc-6eaf59e41ec6"
CM017801.1	RepeatMasker	DNA/MULE-MuDR	13201744	13201970	993	+	.	ID="RND-4_FAMILY-952";Tend="1664";Tstart="1457";shortTE="F";uid="bd42ce56-b4f5-443e-9247-7093da9836fd"
CM017801.1	RepeatMasker	DNA	3989382	3989498	926	+	.	ID="DNA3-3_AP";Tend="169";Tstart="53";shortTE="F";uid="1b4f9257-03f8-41a7-b6b2-de623edcf908"
CM017801.1	RepeatMasker	DNA/Ginger-1	27201407	27201664	1637	+	.	ID="RND-6_FAMILY-23998";Tend="1222";Tstart="969";shortTE="F";uid="f1075cd1-2aec-443a-98eb-4447fb059e67"
CM017801.1	RepeatMasker	DNA/hAT-Tip100	19995453	19995624	644	+	.	ID="RND-6_FAMILY-4263";Tend="2501";Tstart="2362";shortTE="F";uid="2d11972d-2fbe-4d39-ba6c-8f8c004d6334"
CM017801.1	RepeatMasker	Unknown	21024838	21025342	1173	+	.	ID="RND-6_FAMILY-4707";Tend="1540";Tstart="995";shortTE="F";uid="30fde3bc-09b8-4b3c-8daf-e6a6e0499a51"
CM017801.1	RepeatMasker	DNA	14253380	14253546	770	+	.	ID="ttaa2c_ap";Tend="212";Tstart="48";shortTE="F";uid="ddc65ec6-9105-423d-b5e9-ea59c03e3f8f"
CM017801.1	RepeatMasker	Unknown	15008515	15008668	434	+	.	ID="RND-4_FAMILY-2182";Tend="1886";Tstart="1707";shortTE="F";uid="7367b465-2054-4ee2-b4ec-b3befd7d0146"
CM017801.1	RepeatMasker	DNA	34135819	34135973	749	+	.	ID="RND-6_FAMILY-6286";Tend="1170";Tstart="1018";shortTE="F";uid="08c9799b-a637-430c-baa5-d888a60074ca"
CM017801.1	RepeatMasker	DNA	28717995	28718432	3097	+	.	ID="ttaa26_ap";Tend="581";Tstart="156";shortTE="F";uid="5a5ea69d-d1ca-4322-aca6-c7f044e1dfa7"
CM017801.1	RepeatMasker	DNA	4585065	4585449	477	+	.	ID="TTAA3_AP";Tend="360";Tstart="7";shortTE="F";uid="749e15cf-04ef-420e-8f42-d4bfa0c4381a"
CM017801.1	RepeatMasker	DNA/hAT-hAT19	8602630	8602880	556	+	.	ID="DNA8-71_AP";Tend="272";Tstart="3";shortTE="F";uid="e4af18b5-875a-4129-87d2-73c26a7d6bd6"
CM017801.1	RepeatMasker	Retroposon?	13873855	13874002	610	+	.	ID="SINE2-1_AP";Tend="1214";Tstart="1076";shortTE="F";uid="033f4c19-2168-4960-894f-05f42c31d4b0"
CM017801.1	RepeatMasker	DNA/hAT-hAT19	31691005	31691589	3935	+	.	ID="HAT-N9_AP";Tend="582";Tstart="1";shortTE="F";uid="d301cd37-43ea-4ce6-b123-c9473939dcdc"
CM017801.1	RepeatMasker	DNA/Kolobok-E	29513509	29514984	9628	+	.	ID="rnd-6_family-15326";Tend="2305";Tstart="850";shortTE="F";uid="2cdfeb7c-429c-460f-a314-1a8a4496812c"
CM017801.1	RepeatMasker	DNA/hAT	113295	113572	681	+	.	ID="RND-6_FAMILY-1208";Tend="2619";Tstart="2362";shortTE="F";uid="429ab47e-2ecb-45a0-8eec-d59dfeda2ba8"
CM017801.1	RepeatMasker	Unknown	19962293	19962635	1102	+	.	ID="RND-6_FAMILY-7745";Tend="1327";Tstart="972";shortTE="F";uid="56fbb94a-0577-4013-930f-0a3b16a53451"
CM017801.1	RepeatMasker	DNA	1654895	1655074	521	+	.	ID="RND-5_FAMILY-2364";Tend="1892";Tstart="1712";shortTE="F";uid="ac872ea5-6a62-47aa-b5e1-d4d180342e8e"
CM017801.1	RepeatMasker	DNA/hAT-Tip100	21721617	21721778	597	+	.	ID="DNA8-89_AP";Tend="199";Tstart="1";shortTE="F";uid="e194a9ec-f8aa-493b-a9a4-46b822a29ca5"
CM017801.1	RepeatMasker	DNA/Ginger-1	67727	67891	905	+	.	ID="RND-6_FAMILY-23998";Tend="1491";Tstart="1326";shortTE="F";uid="1318f58f-c367-4cb3-bb60-f0e0dac0f6f2"
CM017801.1	RepeatMasker	DNA/Ginger-1	13191260	13191832	2643	+	.	ID="RND-6_FAMILY-23998";Tend="1470";Tstart="932";shortTE="F";uid="7ea91e7a-a5da-45e3-b59e-f7a26b14f3eb"
CM017801.1	RepeatMasker	DNA/Kolobok-E	32165451	32165861	750	+	.	ID="RND-6_FAMILY-15326";Tend="1610";Tstart="1176";shortTE="F";uid="eefb22c3-bff5-416b-b470-e28ae7c0865b"
CM017801.1	RepeatMasker	DNA/MULE-MuDR	33290475	33290813	1290	+	.	ID="RND-6_FAMILY-694";Tend="1264";Tstart="880";shortTE="F";uid="dfc5d970-19f7-4aa1-b49c-5a0533e0b14b"
CM017801.1	RepeatMasker	Unknown	28697288	28697961	426	+	.	ID="RND-6_FAMILY-14671";TEgroup="ctg_5%7CRND-6_FAMILY-14671%7C1";Tend="1064";Tstart="493";shortTE="F";uid="5a8799cf-42dc-4b89-964d-e13621364ccb"
CM017801.1	RepeatMasker	DNA/hAT	25667427	25667612	1352	+	.	ID="DNA8-53B_AP";Tend="405";Tstart="207";shortTE="F";uid="1cb44af2-d6a2-482f-ad22-e7f1f87d707e"
CM017801.1	RepeatMasker	DNA	21301918	21302158	791	+	.	ID="DNAX-2_AP";Tend="460";Tstart="220";shortTE="F";uid="77c39183-3722-485f-9a72-2c478157050d"
CM017801.1	RepeatMasker	DNA/hAT-Tip100	28045189	28045438	1417	+	.	ID="RND-6_FAMILY-20384";Tend="1203";Tstart="975";shortTE="F";uid="cad775c4-8e0c-4a5c-96e2-458d56f1d429"
CM017801.1	RepeatMasker	DNA/Kolobok-E	28227579	28228455	5528	+	.	ID="RND-5_FAMILY-12007";Tend="1831";Tstart="920";shortTE="F";uid="0765f689-74ea-495e-9d0b-9129de1d8bdc"
CM017801.1	RepeatMasker	RC/Helitron	13444742	13445241	2455	+	.	ID="RND-6_FAMILY-3839";Tend="1775";Tstart="1166";shortTE="F";uid="80200561-f592-4b14-b6fd-51e663f039ad"
CM017801.1	RepeatMasker	DNA/hAT	33934724	33934982	512	+	.	ID="HAT-N12_AP";Tend="270";Tstart="1";shortTE="F";uid="3a08955e-9703-4902-97d6-a34e554a0117"
CM017801.1	RepeatMasker	DNA	8120490	8120795	1397	+	.	ID="TTAA3_AP";Tend="352";Tstart="11";shortTE="F";uid="a326d608-3f3b-4178-ac38-585eb32fea9c"
CM017801.1	RepeatMasker	Unknown	29734901	29735269	2474	+	.	ID="RND-4_FAMILY-2307";Tend="1325";Tstart="952";shortTE="F";uid="172b406d-0e67-4b3d-932b-f0f7d75edecd"
CM017801.1	RepeatMasker	LINE/I-Jockey	6770713	6771220	2153	+	.	ID="RND-1_FAMILY-195";Tend="1095";Tstart="782";shortTE="F";uid="975388e3-5a6f-43ab-a8ec-e85a7c73b54b"
CM017801.1	RepeatMasker	DNA/hAT	28977986	28978131	721	+	.	ID="RND-6_FAMILY-20555";Tend="1317";Tstart="1166";shortTE="F";uid="65da2c79-fc12-4756-b08b-ea45c0d8151c"
CM017801.1	RepeatMasker	DNA	1711357	1712109	3702	+	.	ID="DNA4-2_AP";Tend="769";Tstart="1";shortTE="F";uid="9b3fc1c5-d8fc-4cc4-8ea0-d4dd80841968"
CM017801.1	RepeatMasker	DNA/hAT-Ac	9180049	9181025	1367	+	.	ID="RND-4_FAMILY-1973";Tend="2922";Tstart="1927";shortTE="F";uid="f407f9ff-188d-4376-9d48-4529976b70a3"
CM017801.1	RepeatMasker	Unknown	33491266	33491487	1422	+	.	ID="RND-6_FAMILY-57";Tend="1185";Tstart="963";shortTE="F";uid="6337cedb-d0d1-4ea8-9f2a-2867d323780f"
CM017801.1	RepeatMasker	DNA/Ginger-1	429895	430360	1517	+	.	ID="GINGER1-1_AP";Tend="4811";Tstart="4422";shortTE="F";uid="09c1e189-1244-46e0-a596-bd079489343d"
CM017801.1	RepeatMasker	DNA/hAT?	33009213	33009430	818	+	.	ID="rnd-6_family-25429";TEgroup="ctg_5%7Crnd-6_family-25429%7C3";Tend="869";Tstart="703";shortTE="T";uid="d4a8f5a3-814f-40f3-b04f-d996d05ab79f"
CM017801.1	RepeatMasker	Unknown	31029961	31030385	574	+	.	ID="RND-6_FAMILY-15231";Tend="1266";Tstart="861";shortTE="F";uid="c91bdff5-480f-4eef-aa5b-75b2af78360a"
CM017801.1	RepeatMasker	LINE/CR1	24353726	24354459	2754	+	.	ID="RND-6_FAMILY-8892";Tend="1339";Tstart="599";shortTE="F";uid="dab4bc66-cb6f-419e-9684-02217f05cc6b"
CM017801.1	RepeatMasker	DNA/Kolobok-E	31499364	31499624	440	+	.	ID="RND-6_FAMILY-11365";Tend="2261";Tstart="1994";shortTE="F";uid="a6452324-0667-4734-a799-1f413f1aee01"
CM017801.1	RepeatMasker	LINE/R1	7918671	7919016	613	+	.	ID="RND-1_FAMILY-275";Tend="2645";Tstart="2474";shortTE="F";uid="b2e1df0d-bc59-4eb3-93be-e777b0e12583"
CM017801.1	RepeatMasker	Unknown	11672795	11672926	755	+	.	ID="RND-5_FAMILY-1201";Tend="1044";Tstart="886";shortTE="F";uid="69a2c5bd-1797-4920-9757-fa486c7db23c"
CM017801.1	RepeatMasker	DNA	18651770	18651881	606	+	.	ID="RND-6_FAMILY-2007";Tend="1500";Tstart="1370";shortTE="F";uid="d78a1890-7dbf-4810-88cf-a796b7040321"
CM017801.1	RepeatMasker	RC/Helitron	19069021	19069172	844	+	.	ID="RND-1_FAMILY-4";Tend="1011";Tstart="880";shortTE="F";uid="af6c7fc3-ab2d-4f35-aa7e-1d5a2e95c6dd"
CM017801.1	RepeatMasker	DNA	545691	546037	791	+	.	ID="DNA4-2_AP";Tend="677";Tstart="302";shortTE="F";uid="c48460b5-9a29-48ae-9884-12d4313d6a61"
CM017801.1	RepeatMasker	Unknown	16566746	16567096	555	+	.	ID="RND-6_FAMILY-31868";TEgroup="ctg_5%7CRND-6_FAMILY-31868%7C2";Tend="2138";Tstart="1731";shortTE="F";uid="1e35bbab-7971-4304-a95f-08f9a1404516"
CM017801.1	RepeatMasker	DNA	18110639	18111129	2127	+	.	ID="ttaa3_ap";Tend="428";Tstart="1";shortTE="F";uid="83d837ec-90d3-4540-8fe8-8c2645c7b33c"
CM017801.1	RepeatMasker	Unknown	23244796	23244978	512	+	.	ID="RND-6_FAMILY-3891";Tend="1953";Tstart="1816";shortTE="F";uid="b633be9c-1f65-48d3-a82c-1deaf9b130e5"
CM017801.1	RepeatMasker	DNA/hAT-hAT19	30541630	30541927	582	+	.	ID="RND-6_FAMILY-9372";Tend="5340";Tstart="5042";shortTE="F";uid="a02fbe32-85ee-47a8-bdc6-7001d372482b"
CM017801.1	RepeatMasker	DNA/Ginger-1	26776902	26777669	2607	+	.	ID="RND-4_FAMILY-1107";Tend="1645";Tstart="868";shortTE="F";uid="cd866b49-432f-44c9-8691-20f91ff7c07b"
CM017801.1	RepeatMasker	DNA/Ginger-1	19529806	19529927	548	+	.	ID="RND-6_FAMILY-1530";Tend="1765";Tstart="1651";shortTE="F";uid="88fcac23-3e09-4c11-889e-f426dc4b0556"
CM017801.1	RepeatMasker	DNA/Sola-2	21163311	21163412	443	+	.	ID="RND-5_FAMILY-7076";Tend="1244";Tstart="1154";shortTE="F";uid="bddfdc13-5319-4c3e-a533-591bde0f7953"
CM017801.1	RepeatMasker	DNA/Kolobok-E	11778810	11779143	1190	+	.	ID="rnd-6_family-799";Tend="2853";Tstart="1956";shortTE="F";uid="36807678-4d29-435e-a087-4cc49128e811"
CM017801.1	RepeatMasker	DNA/hAT-Ac	13553863	13554253	1451	+	.	ID="dna8-11b_ap";Tend="645";Tstart="2";shortTE="F";uid="c3fb7943-e8c1-408a-b937-38838427a7a3"
CM017801.1	RepeatMasker	DNA/Ginger	32320474	32321337	5456	+	.	ID="RND-6_FAMILY-7638";Tend="1722";Tstart="851";shortTE="F";uid="8b78833c-6cdd-4fb9-a319-3994ab0a866a"
CM017801.1	RepeatMasker	Unknown	11650747	11650999	613	+	.	ID="RND-6_FAMILY-3641";Tend="705";Tstart="423";shortTE="F";uid="7f6e7a49-00ba-4138-9285-ea77390eff10"
CM017801.1	RepeatMasker	Unknown	21389851	21389965	440	+	.	ID="RND-6_FAMILY-11845";Tend="1097";Tstart="980";shortTE="F";uid="bab372b5-689e-49b6-87ab-86f6b7059580"
CM017801.1	RepeatMasker	DNA/CMC-EnSpm	24922362	24922467	402	+	.	ID="RND-6_FAMILY-3436";Tend="780";Tstart="665";shortTE="F";uid="8de5b837-9a65-4fc6-8314-e4d87341c0e0"
CM017801.1	RepeatMasker	Unknown	17882643	17884656	13652	+	.	ID="RND-1_FAMILY-161";Tend="2978";Tstart="974";shortTE="F";uid="8be76411-0014-4979-a4c4-b2d55a59fc9e"
CM017801.1	RepeatMasker	DNA	26747413	26747673	640	+	.	ID="DNAX-2_AP";Tend="467";Tstart="221";shortTE="F";uid="0a0f429b-de85-44d9-aa09-d05089621524"
CM017801.1	RepeatMasker	Unknown	24976720	24976843	636	+	.	ID="RND-4_FAMILY-2391";Tend="1126";Tstart="1002";shortTE="F";uid="31a17234-86c7-4ad0-920a-137e09a87ded"
CM017801.1	RepeatMasker	DNA/Kolobok-E	31254706	31254944	449	+	.	ID="RND-6_FAMILY-14191";Tend="1672";Tstart="1431";shortTE="F";uid="5c63524e-b0d2-4103-b922-458dea644725"
CM017801.1	RepeatMasker	DNA	30511246	30512806	9714	+	.	ID="RND-5_FAMILY-2364";Tend="2060";Tstart="479";shortTE="F";uid="97564ef6-92dd-4b80-a922-3a0847bded3e"
CM017801.1	RepeatMasker	DNA/hAT	30051746	30052167	1007	+	.	ID="RND-5_FAMILY-93";TEgroup="ctg_5%7CRND-5_FAMILY-93%7C5";Tend="1664";Tstart="905";shortTE="F";uid="a322ca7c-79b7-420a-a4d3-70d222e97178"
CM017801.1	RepeatMasker	DNA/Ginger-1	33565101	33565943	4846	+	.	ID="RND-6_FAMILY-6590";Tend="1815";Tstart="933";shortTE="F";uid="0a1ff3e5-c639-4611-a655-5f13bd73d6ba"
CM017801.1	RepeatMasker	DNA/Kolobok-E	21097118	21097492	1725	+	.	ID="KOLOBOKE-3_AP";Tend="2111";Tstart="1730";shortTE="F";uid="72882c26-51af-4ef3-834d-0ca87e75a2e2"
CM017801.1	RepeatMasker	DNA	9485742	9486176	2475	+	.	ID="DNA8-31_AP";Tend="592";Tstart="23";shortTE="F";uid="c901ee8f-ff7e-4b69-8c67-d3ade5ec3409"
CM017801.1	RepeatMasker	DNA	16557120	16557590	1682	+	.	ID="DNA4-2_AP";Tend="603";Tstart="101";shortTE="F";uid="cc09f4df-f5f1-4146-b62b-9cd87caaf970"
CM017801.1	RepeatMasker	DNA/hAT-hATm	24521280	24521435	425	+	.	ID="HATM-1_AA";Tend="4044";Tstart="3891";shortTE="F";uid="dd10558a-6c12-4439-a82a-4d9cc6f7ab17"
CM017801.1	RepeatMasker	DNA/TcMar-Tc1	295728	296425	940	+	.	ID="mariner-15_lmi";Tend="1358";Tstart="644";shortTE="F";uid="72477169-9106-42df-b656-50b24ca2c0d1"
CM017801.1	RepeatMasker	DNA/Ginger-1	8221422	8221704	787	+	.	ID="RND-6_FAMILY-9179";Tend="1444";Tstart="1150";shortTE="F";uid="65f03586-07a8-479e-b3c4-4951759b049a"
CM017801.1	RepeatMasker	Unknown	17772480	17772943	3341	+	.	ID="RND-1_FAMILY-165";Tend="3569";Tstart="3125";shortTE="F";uid="d8f23c71-45f3-4281-a3be-b5badecacfef"
CM017801.1	RepeatMasker	Unknown	25883057	25883273	1210	+	.	ID="RND-1_FAMILY-67";Tend="1220";Tstart="962";shortTE="F";uid="9bb67d18-f08e-49aa-a167-17e0fa192a00"
CM017801.1	RepeatMasker	LINE/I	23314597	23315248	4419	+	.	ID="RND-6_FAMILY-5021";Tend="1746";Tstart="1103";shortTE="F";uid="608de085-6047-4679-be1a-a4e21181d56a"
CM017801.1	RepeatMasker	DNA/hAT-hAT19	26719085	26719728	3913	+	.	ID="DNA8-96_AP";Tend="660";Tstart="5";shortTE="F";uid="9dc06cf0-d619-464b-bea0-6ecfdfcd2bd9"
CM017801.1	RepeatMasker	RC/Helitron	12928292	12929545	2736	+	.	ID="RND-6_FAMILY-10189";TEgroup="ctg_5%7CRND-6_FAMILY-10189%7C1";Tend="1811";Tstart="692";shortTE="F";uid="3040ea5a-5f9a-43c5-b017-c79702a2beca"
CM017801.1	RepeatMasker	DNA	6249057	6250278	4887	+	.	ID="RND-5_FAMILY-3275";Tend="1964";Tstart="753";shortTE="F";uid="d34961fd-a19f-4d15-9045-ce7468d06274"
CM017801.1	RepeatMasker	DNA/hAT-Ac	25119671	25120406	4770	+	.	ID="RND-6_FAMILY-4710";Tend="1257";Tstart="550";shortTE="F";uid="c385128d-5c0c-4ab2-b4d3-862bba596132"
CM017801.1	RepeatMasker	DNA	12932990	12933135	490	+	.	ID="DNAX-10_AP";Tend="221";Tstart="90";shortTE="F";uid="68cfb0c7-5d19-4003-b429-1123b6b6d4bf"
CM017801.1	RepeatMasker	DNA	18331522	18331734	858	+	.	ID="RND-6_FAMILY-14994";Tend="1082";Tstart="877";shortTE="F";uid="35bfaec9-771a-45a5-b4b8-d2723d35c933"
CM017801.1	RepeatMasker	DNA/hAT-Tip100	3183437	3183593	1105	+	.	ID="RND-4_FAMILY-542";Tend="1456";Tstart="1299";shortTE="F";uid="86b590e4-274f-45b5-9e38-d97874d2f804"
CM017801.1	RepeatMasker	DNA/hAT-Charlie	34648700	34648836	561	+	.	ID="RND-6_FAMILY-16273";Tend="1616";Tstart="1478";shortTE="F";uid="39b00028-1348-4489-943e-8d348847ebe5"
CM017801.1	RepeatMasker	DNA	4107154	4107677	3150	+	.	ID="DNA8-31_AP";Tend="525";Tstart="1";shortTE="F";uid="39bf30af-b0c1-4496-91d2-692e315c333c"
CM017801.1	RepeatMasker	DNA/MULE-MuDR	11749711	11750072	1520	+	.	ID="rnd-4_family-952";Tend="1603";Tstart="945";shortTE="F";uid="fc783306-4818-4888-972c-d5bb00f33994"
CM017801.1	RepeatMasker	DNA/hAT?	5897851	5897996	558	+	.	ID="RND-5_FAMILY-560";Tend="1973";Tstart="1825";shortTE="F";uid="191d1d02-1e31-4453-a5b8-fba5be740373"
CM017801.1	RepeatMasker	DNA	8930916	8931056	730	+	.	ID="DNA8-31_AP";Tend="155";Tstart="1";shortTE="F";uid="d98358e0-1eac-4121-81dd-556a27aafb2f"
CM017801.1	RepeatMasker	DNA	24577471	24577892	1741	+	.	ID="TTAA3_AP";Tend="399";Tstart="1";shortTE="F";uid="682ee116-1947-4981-984d-fece58b6cc82"
CM017801.1	RepeatMasker	Unknown	29003002	29003752	1108	+	.	ID="RND-5_FAMILY-245";Tend="1611";Tstart="915";shortTE="F";uid="6706f9f4-af60-48fa-930a-a8ee29b4d29a"
CM017801.1	RepeatMasker	LINE/I-Jockey	682335	682917	749	+	.	ID="RND-1_FAMILY-124";Tend="1384";Tstart="846";shortTE="F";uid="e8b39807-27ef-4733-99a8-5e19ad2d9e2b"
CM017801.1	RepeatMasker	Unknown	32361404	32361703	1447	+	.	ID="RND-4_FAMILY-3024";Tend="1253";Tstart="923";shortTE="F";uid="7015ba9f-026d-4589-9e52-d27b846d7e95"
CM017801.1	RepeatMasker	LTR/Gypsy	166410	169467	6276	+	.	ID="GYPSY4-I_AP";Tend="3657";Tstart="601";shortTE="F";uid="dc59dd88-b641-4f7f-b896-38d58233f9ca"
CM017801.1	RepeatMasker	DNA	24348742	24349307	4131	+	.	ID="RND-6_FAMILY-6631";Tend="1486";Tstart="886";shortTE="F";uid="888d8495-911c-4ddf-b2a0-041473bcab3e"
CM017801.1	RepeatMasker	DNA/Kolobok-E	16800869	16801111	1430	+	.	ID="RND-6_FAMILY-1365";Tend="2977";Tstart="2722";shortTE="F";uid="4e81d088-72da-4a01-a599-a7141b39e2d3"
CM017801.1	RepeatMasker	DNA/MULE-NOF	23974912	23975107	976	+	.	ID="RND-6_FAMILY-5700";Tend="956";Tstart="743";shortTE="F";uid="c4e31557-2bf9-4bab-8247-919d81414b8a"
CM017801.1	RepeatMasker	DNA/Kolobok-E	12069393	12069524	402	+	.	ID="KOLOBOKE-2_AP";Tend="1279";Tstart="1158";shortTE="F";uid="4c7bbbb0-0d7c-4751-9b1c-f5e3c033263c"
CM017801.1	RepeatMasker	DNA/hAT-Ac	12165040	12165322	1463	+	.	ID="RND-6_FAMILY-16806";Tend="1322";Tstart="980";shortTE="F";uid="4e0c2b8a-99fd-4129-9748-ccc531917291"
CM017801.1	RepeatMasker	DNA	28609281	28609442	561	+	.	ID="RND-6_FAMILY-6286";Tend="1091";Tstart="938";shortTE="F";uid="786ae31c-b393-4d9c-b8d3-38bf04fc6b83"
CM017801.1	RepeatMasker	RC/Helitron	33751385	33752382	8033	+	.	ID="RND-1_FAMILY-4";Tend="1898";Tstart="885";shortTE="F";uid="f9199ad4-1e14-4e15-85cf-de015e441e18"
CM017801.1	RepeatMasker	DNA	18687963	18688172	1283	+	.	ID="RND-6_FAMILY-4644";Tend="830";Tstart="609";shortTE="F";uid="7a720632-d903-476e-b55f-ed8d1a163742"
CM017801.1	RepeatMasker	DNA/Kolobok-E	19732484	19732711	1772	+	.	ID="RND-1_FAMILY-340";Tend="1710";Tstart="1482";shortTE="F";uid="fdabe8ba-27d5-445d-8d8c-f2b8ac119e20"
CM017801.1	RepeatMasker	DNA	17353694	17354291	1075	+	.	ID="RND-6_FAMILY-3164";Tend="952";Tstart="399";shortTE="F";uid="e8211c6a-8b4a-4bd6-bcdf-32a81015bf94"
CM017801.1	RepeatMasker	DNA	33886648	33887511	4559	+	.	ID="RND-6_FAMILY-14197";Tend="1889";Tstart="1052";shortTE="F";uid="f5720a5f-4c02-4bee-8349-90e7951a4043"
CM017801.1	RepeatMasker	LTR/Gypsy	17867965	17868766	1060	+	.	ID="RND-6_FAMILY-24385";Tend="895";Tstart="140";shortTE="F";uid="152c3cde-1b3f-416e-9743-a1f5b9f18ce1"
CM017801.1	RepeatMasker	DNA/Kolobok-E	19929531	19929729	709	+	.	ID="RND-5_FAMILY-2069";Tend="1186";Tstart="976";shortTE="F";uid="afc3d553-4467-4cba-a04d-9e9e82d11a86"
CM017801.1	RepeatMasker	Unknown	2853274	2854603	7208	+	.	ID="RND-1_FAMILY-100";Tend="2924";Tstart="1592";shortTE="F";uid="bf8cc354-a46f-4edd-b7c9-45bddbf987c4"
CM017801.1	RepeatMasker	DNA/hAT	27992283	27992603	1743	+	.	ID="RND-5_FAMILY-78";Tend="1785";Tstart="1455";shortTE="F";uid="eca504d0-0c10-4a68-bc17-f856691f489f"
CM017801.1	RepeatMasker	DNA/hAT?	31618674	31619540	4026	+	.	ID="RND-5_FAMILY-560";Tend="1701";Tstart="811";shortTE="F";uid="cadf4ce0-9a49-4231-9ca7-e749e2476299"
CM017801.1	RepeatMasker	DNA	32424742	32424931	1337	+	.	ID="RND-1_FAMILY-304";Tend="1089";Tstart="904";shortTE="F";uid="9f3b1d0d-bbe1-486d-970a-cdb0bee0d7d9"
CM017801.1	RepeatMasker	LTR	3762634	3762976	2140	+	.	ID="RND-6_FAMILY-13318";Tend="1394";Tstart="1032";shortTE="F";uid="cc120fb3-a34e-470d-9c14-587d6ff1a36e"
CM017801.1	RepeatMasker	Unknown	7303450	7303888	556	+	.	ID="RND-1_FAMILY-333";Tend="2371";Tstart="1980";shortTE="F";uid="4530ae55-1759-4ecd-8211-87d739a9b557"
CM017801.1	RepeatMasker	DNA/Kolobok-E	20623862	20624072	817	+	.	ID="RND-6_FAMILY-14191";Tend="1584";Tstart="1388";shortTE="F";uid="4b3a310a-783f-4cd5-b191-2927c6dcd57f"
CM017801.1	RepeatMasker	Unknown	13149651	13149961	1134	+	.	ID="RND-5_FAMILY-1535";Tend="1601";Tstart="1290";shortTE="F";uid="9306cb4a-69a0-48a7-b32b-42c8931e01d4"
CM017801.1	RepeatMasker	DNA/MULE-MuDR	27143528	27143800	793	+	.	ID="MUDR12X_AP";Tend="1397";Tstart="1131";shortTE="F";uid="4b37caa5-8d5a-4e61-9e57-8e9bd3370c30"
CM017801.1	RepeatMasker	DNA/Kolobok-E	7653678	7654214	814	+	.	ID="RND-5_FAMILY-12007";Tend="1832";Tstart="1244";shortTE="F";uid="2d72a893-c83f-4caa-99fb-1bd426338f77"
CM017801.1	RepeatMasker	DNA	20270531	20270736	514	+	.	ID="RND-6_FAMILY-8475";Tend="1352";Tstart="1167";shortTE="F";uid="af9477f9-34fb-484c-925c-97712b556c8c"
CM017801.1	RepeatMasker	DNA/hAT-Ac	25340604	25341279	3652	+	.	ID="rnd-6_family-4687";Tend="1515";Tstart="933";shortTE="F";uid="a349836c-4253-4ab5-964b-6edb67ff2610"
CM017801.1	RepeatMasker	DNA/hAT?	31826768	31826930	1043	+	.	ID="RND-5_FAMILY-560";Tend="2131";Tstart="1975";shortTE="F";uid="af4ec7a9-013a-42ab-beb4-fb908b3215b8"
CM017801.1	RepeatMasker	DNA	20755729	20755890	752	+	.	ID="TTAA4B_AP";Tend="246";Tstart="88";shortTE="F";uid="7c7945cf-47e1-47c8-9de0-5124a8056e51"
CM017801.1	RepeatMasker	DNA	3366169	3366311	537	+	.	ID="DNA8-57_AP";Tend="152";Tstart="1";shortTE="F";uid="851d9e5e-a7a4-458d-b0a0-741449a022f1"
CM017801.1	RepeatMasker	DNA/hAT-hAT19	31250441	31250553	631	+	.	ID="DNA8-71_AP";Tend="110";Tstart="1";shortTE="F";uid="413aa3cf-3845-491c-aa9e-b3ab15686ae6"
CM017801.1	RepeatMasker	DNA/hAT	25918842	25919425	3948	+	.	ID="RND-1_FAMILY-60";Tend="1521";Tstart="943";shortTE="F";uid="c491b067-59b8-48b5-8550-836c969eb0c9"
CM017801.1	RepeatMasker	DNA	14882282	14882462	695	+	.	ID="RND-5_FAMILY-5850";Tend="1028";Tstart="851";shortTE="F";uid="1b6316f3-730f-47df-a9fb-375625c3f588"
CM017801.1	RepeatMasker	RC/Helitron	29681832	29682531	5821	+	.	ID="RND-6_FAMILY-470";Tend="1589";Tstart="890";shortTE="F";uid="32733c23-38e8-47ee-9ff9-cba6fa9d3223"
CM017801.1	RepeatMasker	DNA/Ginger-1	27226078	27226365	1733	+	.	ID="RND-6_FAMILY-566";Tend="1955";Tstart="1664";shortTE="F";uid="6af34e4b-3913-451a-97b2-353d72f7dd89"
CM017801.1	RepeatMasker	DNA/TcMar-m44	33231448	33231901	1552	+	.	ID="RND-6_FAMILY-10243";Tend="1488";Tstart="965";shortTE="F";uid="4310807c-6d7f-4067-bc71-3e42cc471d01"
CM017801.1	RepeatMasker	DNA/hAT-Ac	33742949	33743192	713	+	.	ID="RND-6_FAMILY-3608";Tend="1166";Tstart="939";shortTE="F";uid="2805e853-caa1-4fd1-aecc-f9f1ef32ca62"
CM017801.1	RepeatMasker	DNA/hAT-hAT19	26030423	26032032	5979	+	.	ID="RND-6_FAMILY-11322";Tend="2482";Tstart="937";shortTE="F";uid="3f48b606-93dd-43dd-9a8c-d3fd6b5a832e"
CM017801.1	RepeatMasker	LTR/Pao	12892602	12893071	719	+	.	ID="RND-6_FAMILY-6875";Tend="4547";Tstart="4039";shortTE="F";uid="666d8c30-8bb2-4109-9c72-b0e2643fa851"
CM017801.1	RepeatMasker	Unknown	27890023	27890985	2070	+	.	ID="RND-6_FAMILY-6842";Tend="1610";Tstart="788";shortTE="F";uid="ce65c153-e9a7-40db-a3bd-04e94d0fa67f"
CM017801.1	RepeatMasker	Unknown	29744114	29744429	1398	+	.	ID="RND-4_FAMILY-2307";Tend="1326";Tstart="948";shortTE="F";uid="fafa765e-c400-489e-bb31-4e11e311b161"
CM017801.1	RepeatMasker	DNA/MULE-MuDR	28397772	28398092	978	+	.	ID="RND-5_FAMILY-810";Tend="4041";Tstart="3745";shortTE="F";uid="c24ed0ad-3ee4-40a8-8e48-a6438fbad4ff"
CM017801.1	RepeatMasker	DNA/Kolobok-E	28043337	28043567	509	+	.	ID="RND-5_FAMILY-12007";Tend="1357";Tstart="1130";shortTE="F";uid="92482a6a-83fe-4f0c-94a2-87eb690bcf90"
CM017801.1	RepeatMasker	Unknown	34033186	34033917	3083	+	.	ID="RND-1_FAMILY-308";Tend="1315";Tstart="626";shortTE="F";uid="154ef63d-570b-4274-ba75-4a6325cdbdc4"
CM017801.1	RepeatMasker	DNA/hAT-Ac	5115133	5115435	534	+	.	ID="DNA8-111_AP";TEgroup="ctg_5%7CDNA8-111_AP%7C1";Tend="616";Tstart="51";shortTE="F";uid="9c2b0c17-8791-49d6-a64d-f02f4712f87b"
CM017801.1	RepeatMasker	DNA	25683696	25683994	1504	+	.	ID="ttaa3b_ap";Tend="291";Tstart="1";shortTE="F";uid="b39ef0ac-9785-4c7c-9f78-9d3f45324a59"
CM017801.1	RepeatMasker	Unknown	22770295	22770546	1179	+	.	ID="RND-6_FAMILY-51453";Tend="1231";Tstart="989";shortTE="F";uid="500bd2a8-8374-4b04-9125-b506acbcc575"
CM017801.1	RepeatMasker	Unknown	19358299	19358474	1041	+	.	ID="RND-5_FAMILY-2561";Tend="1038";Tstart="872";shortTE="F";uid="22974b6d-17d9-4ba4-abd7-d697c78c7e1b"
CM017801.1	RepeatMasker	Unknown	1462731	1462849	602	+	.	ID="RND-4_FAMILY-2182";Tend="842";Tstart="723";shortTE="F";uid="87d06618-ee71-40a5-949a-69d96e7cad4a"
CM017801.1	RepeatMasker	DNA/hAT-Tip100	1670614	1670758	794	+	.	ID="RND-5_FAMILY-8078";Tend="1117";Tstart="981";shortTE="F";uid="d7c261bd-3e56-4a79-9f55-aa9f874be8a0"
CM017801.1	RepeatMasker	Unknown	20477405	20477665	1205	+	.	ID="RND-6_FAMILY-10786";Tend="898";Tstart="637";shortTE="F";uid="c9dd5914-7e68-4e30-9d7f-b9913c890e22"
CM017801.1	RepeatMasker	Retroposon?	32907507	32907830	1959	+	.	ID="RND-5_FAMILY-4678";Tend="2212";Tstart="1865";shortTE="F";uid="55685f76-63ca-4a2f-967f-d9838659e252"
CM017801.1	RepeatMasker	Unknown	34406471	34406671	552	+	.	ID="RND-6_FAMILY-6939";Tend="1404";Tstart="1287";shortTE="F";uid="00db039c-fb71-462d-bee1-6b9637845188"
CM017801.1	RepeatMasker	DNA/Ginger-1	33526371	33526744	1490	+	.	ID="rnd-6_family-8823";Tend="1261";Tstart="846";shortTE="F";uid="33d14aec-1967-4291-bd61-598cc34139a4"
CM017801.1	RepeatMasker	DNA/Ginger	25028606	25028872	1479	+	.	ID="RND-6_FAMILY-7638";Tend="1130";Tstart="837";shortTE="F";uid="e92c41c8-b482-487b-9353-6912ef9ba7d1"
CM017801.1	RepeatMasker	DNA	14371494	14371664	511	+	.	ID="RND-5_FAMILY-2364";Tend="1837";Tstart="1659";shortTE="F";uid="332c6526-7cfd-4125-92f5-7a3a68e3ffd0"
CM017801.1	RepeatMasker	LINE/L2	12940689	12941238	3575	+	.	ID="RND-6_FAMILY-2688";Tend="1522";Tstart="972";shortTE="F";uid="3203a87e-c5c4-4955-b48f-263f4226848e"
CM017801.1	RepeatMasker	DNA/Kolobok-E	11950417	11950887	2136	+	.	ID="RND-5_FAMILY-12007";Tend="1415";Tstart="963";shortTE="F";uid="3314b567-14d1-49d8-a4d8-b31b64d6fa3d"
CM017801.1	RepeatMasker	DNA/hAT-hAT19	33949923	33950058	666	+	.	ID="RND-1_FAMILY-261";Tend="1567";Tstart="1421";shortTE="F";uid="1f69e634-2e69-4053-96a5-00afd9deed3d"
CM017801.1	RepeatMasker	Unknown	41414	41903	2283	+	.	ID="RND-6_FAMILY-7722";Tend="1316";Tstart="836";shortTE="F";uid="d907e273-1636-4320-a609-da87d2ce6286"
CM017801.1	RepeatMasker	RC/Helitron	15926197	15926313	624	+	.	ID="RND-3_FAMILY-395";Tend="1774";Tstart="1657";shortTE="F";uid="c1106fcc-a91a-4851-9224-928d0e48caab"
CM017801.1	RepeatMasker	DNA/Kolobok-E	17064807	17066854	17089	+	.	ID="RND-6_FAMILY-16202";Tend="2510";Tstart="421";shortTE="F";uid="1b744d59-2c49-4b81-aa62-9fca1163e093"
CM017801.1	RepeatMasker	DNA	9271451	9272046	2275	+	.	ID="DNA8-31_AP";Tend="595";Tstart="1";shortTE="F";uid="855524b7-2b1f-4791-b6c9-59444524b470"
CM017801.1	RepeatMasker	DNA/Ginger-1	28520941	28521396	791	+	.	ID="RND-6_FAMILY-1840";Tend="1120";Tstart="702";shortTE="F";uid="bc6ef695-07ce-432f-8f51-a1ebc46a8f05"
CM017801.1	RepeatMasker	DNA	21906773	21907186	2748	+	.	ID="TTAA2_AP";Tend="427";Tstart="1";shortTE="F";uid="9f0a0cdc-81b8-4ce0-8d1e-da92def6f137"
CM017801.1	RepeatMasker	DNA	18372870	18373577	2387	+	.	ID="DNA4-1_AP";Tend="816";Tstart="1";shortTE="F";uid="4a302e37-7bb1-4cf9-b84d-54a91c8e1007"
CM017801.1	RepeatMasker	DNA/Ginger-1	18518638	18519189	2350	+	.	ID="RND-6_FAMILY-6590";Tend="1812";Tstart="1256";shortTE="F";uid="b3ea9f76-4532-4689-ba4e-514f382b085b"
CM017801.1	RepeatMasker	DNA/hAT-hobo	32094346	32095525	6490	+	.	ID="RND-6_FAMILY-20690";Tend="1483";Tstart="317";shortTE="F";uid="cb0c8767-af5f-4a01-8df0-29bd23ed1061"
CM017801.1	RepeatMasker	Unknown	27603669	27604159	2911	+	.	ID="RND-1_FAMILY-70";Tend="1470";Tstart="939";shortTE="F";uid="d2116a7e-a162-4fbd-83d8-511cc785bd65"
CM017801.1	RepeatMasker	DNA	16332685	16332848	630	+	.	ID="TTAA2C_AP";Tend="410";Tstart="209";shortTE="F";uid="79c3bcb9-b090-497a-833c-f6897761b820"
CM017801.1	RepeatMasker	Unknown	388640	390237	11931	+	.	ID="RND-6_FAMILY-2177";Tend="2241";Tstart="630";shortTE="F";uid="459c2255-320b-4c28-bc02-4526f87cc198"
CM017801.1	RepeatMasker	DNA/hAT-Tip100	25460141	25461251	1844	+	.	ID="RND-6_FAMILY-7689";TEgroup="ctg_5%7CRND-6_FAMILY-7689%7C3";Tend="1604";Tstart="576";shortTE="F";uid="acfa305a-951f-4bda-8932-42e5b8d5d319"
CM017801.1	RepeatMasker	DNA/Ginger-1	28250996	28251362	1012	+	.	ID="RND-6_FAMILY-1840";Tend="931";Tstart="639";shortTE="F";uid="1d007a51-36fc-44b6-9305-84cee225bf18"
CM017801.1	RepeatMasker	Unknown	21908482	21908755	567	+	.	ID="RND-6_FAMILY-8499";Tend="527";Tstart="234";shortTE="F";uid="62c3d519-0b07-4669-bfe5-f3dfff590dec"
CM017801.1	RepeatMasker	DNA/Ginger	19826168	19826412	527	+	.	ID="GINGER2-1_AP";Tend="2620";Tstart="2377";shortTE="F";uid="de8d09d7-8c89-4757-bf5e-fa507181d02e"
CM017801.1	RepeatMasker	DNA	33074449	33074638	729	+	.	ID="ttaa3c_ap";Tend="413";Tstart="215";shortTE="F";uid="ea20c8b6-dc24-4e37-9599-d4a0c69bc1f2"
CM017801.1	RepeatMasker	LINE/R1	27459963	27460694	607	+	.	ID="SART-1_API";Tend="5581";Tstart="4829";shortTE="F";uid="f8ad6c70-306e-4d9d-a2dc-c02481c2c6b8"
CM017801.1	RepeatMasker	DNA/Ginger-1	29335336	29335513	881	+	.	ID="RND-6_FAMILY-23998";Tend="1506";Tstart="1326";shortTE="F";uid="d400a8da-e119-4da4-957f-8c0df80bfb05"
CM017801.1	RepeatMasker	DNA/Ginger	29191674	29192360	2120	+	.	ID="RND-6_FAMILY-7638";Tend="2193";Tstart="1418";shortTE="F";uid="142f59b7-fa8a-4f30-b078-01260e9f8141"
CM017801.1	RepeatMasker	Unknown	28769822	28770061	1853	+	.	ID="RND-4_FAMILY-3024";Tend="1316";Tstart="1081";shortTE="F";uid="0a35c264-d9b2-4ffa-9e47-7e6a72e1264a"
CM017801.1	RepeatMasker	Retroposon?	9630482	9630819	533	+	.	ID="RND-6_FAMILY-18748";Tend="1203";Tstart="811";shortTE="F";uid="d1adba09-ba42-4acd-808c-1b0d410f28cd"
CM017801.1	RepeatMasker	DNA/hAT	29557724	29558068	2170	+	.	ID="RND-6_FAMILY-5600";Tend="1178";Tstart="835";shortTE="F";uid="4db9558a-721b-41b3-8d52-fa927d908799"
CM017801.1	RepeatMasker	DNA	27684137	27684313	685	+	.	ID="RND-6_FAMILY-866";Tend="4445";Tstart="4259";shortTE="F";uid="42a01c21-adf0-47f7-8633-1932d4f34d4e"
CM017801.1	RepeatMasker	LTR/Copia	27646821	27647179	660	+	.	ID="RND-6_FAMILY-13244";Tend="2927";Tstart="2578";shortTE="F";uid="ae3e4fb9-8e09-4aa6-958a-51aab9648033"
CM017801.1	RepeatMasker	DNA/Maverick	20792516	20793521	7982	+	.	ID="RND-5_FAMILY-1462";Tend="1934";Tstart="955";shortTE="F";uid="c06776fd-2441-4289-938a-45659758df7a"
CM017801.1	RepeatMasker	Unknown	8612131	8612243	411	+	.	ID="RND-6_FAMILY-7722";Tend="962";Tstart="838";shortTE="F";uid="f0ffb215-8b52-4069-9191-35ab4f72337f"
CM017801.1	RepeatMasker	Unknown	23043777	23043899	519	+	.	ID="RND-4_FAMILY-2062";Tend="1645";Tstart="1525";shortTE="F";uid="c4470497-7169-4521-82aa-16dbe636a122"
CM017801.1	RepeatMasker	Unknown	9074104	9074617	3420	+	.	ID="RND-1_FAMILY-78";Tend="1395";Tstart="887";shortTE="F";uid="ba72783b-96bb-4798-be2f-00b09674d9f2"
CM017801.1	RepeatMasker	DNA/Ginger	28316826	28317073	412	+	.	ID="RND-1_FAMILY-184";Tend="1122";Tstart="870";shortTE="F";uid="d8daf852-de43-48c9-9555-c452d334e5e0"
CM017801.1	RepeatMasker	DNA	33502397	33502533	667	+	.	ID="DNA4-1_AP";Tend="149";Tstart="5";shortTE="F";uid="f47ecf0c-bee3-40c4-ac69-5e2fa93939db"
CM017801.1	RepeatMasker	RC/Helitron	19304688	19304898	1327	+	.	ID="RND-6_FAMILY-5005";Tend="1874";Tstart="1643";shortTE="F";uid="cb91b3aa-95bb-41f8-b981-607dcaa40944"
CM017801.1	RepeatMasker	Unknown	25267722	25268106	571	+	.	ID="RND-6_FAMILY-11274";Tend="1612";Tstart="1255";shortTE="F";uid="92d41592-57be-4034-99ec-2690f912e9f2"
CM017801.1	RepeatMasker	DNA/hAT-Tip100	8188008	8188115	457	+	.	ID="RND-6_FAMILY-5591";Tend="1081";Tstart="983";shortTE="F";uid="e77fb016-2a5f-41d9-99f8-a73f826943d8"
CM017801.1	RepeatMasker	DNA/hAT-Tip100	17955766	17956147	1084	+	.	ID="RND-5_FAMILY-5029";TEgroup="ctg_5%7CRND-5_FAMILY-5029%7C4";Tend="1373";Tstart="1140";shortTE="F";uid="dfc9d5b1-e32b-44b2-8e1f-8b0616d8d3bf"
CM017801.1	RepeatMasker	DNA/Ginger-1	26223899	26224567	3507	+	.	ID="RND-6_FAMILY-566";Tend="2016";Tstart="1347";shortTE="F";uid="543528fd-c078-40ab-88b1-60d1aaa5a875"
CM017801.1	RepeatMasker	RC/Helitron	3470768	3471126	1751	+	.	ID="RND-6_FAMILY-25445";Tend="1364";Tstart="1019";shortTE="F";uid="eabb24ad-1c3b-4f97-979f-aedbe4361742"
CM017801.1	RepeatMasker	DNA/Ginger-1	26037949	26038851	4106	+	.	ID="RND-6_FAMILY-566";Tend="2407";Tstart="1554";shortTE="F";uid="1e6dfedb-262c-4a09-b283-ebbcc850d148"
CM017801.1	RepeatMasker	LINE/I	23821625	23822297	487	+	.	ID="RND-6_FAMILY-5647";Tend="1606";Tstart="929";shortTE="F";uid="ec61ba7c-1fce-46c2-92e4-c0f1e0b390ea"
CM017801.1	RepeatMasker	DNA	5614303	5614404	466	+	.	ID="ttaa3c_ap";Tend="376";Tstart="274";shortTE="F";uid="ccac355f-43a2-41d1-ba5b-7729e7810a91"
CM017801.1	RepeatMasker	DNA/hAT-Tip100	31432267	31432467	654	+	.	ID="DNA8-13_AP";Tend="647";Tstart="440";shortTE="F";uid="82a3b163-748f-4f45-ae45-f75ad058a9d3"
CM017801.1	RepeatMasker	DNA	18087920	18088020	420	+	.	ID="RND-5_FAMILY-2834";Tend="2205";Tstart="2105";shortTE="F";uid="2af80b54-4eae-489b-9ac3-0f7989196363"
CM017801.1	RepeatMasker	DNA	16622304	16622706	2892	+	.	ID="RND-6_FAMILY-6286";Tend="1374";Tstart="952";shortTE="F";uid="0e02ae2f-6f62-4530-892b-d739ad7334bc"
CM017801.1	RepeatMasker	Unknown	27578913	27579077	722	+	.	ID="RND-6_FAMILY-12677";Tend="1132";Tstart="956";shortTE="F";uid="df67a25b-cb0b-4016-91fa-081f7f726c33"
CM017801.1	RepeatMasker	DNA/Kolobok-E	24181264	24182749	10617	+	.	ID="rnd-6_family-14191";Tend="2521";Tstart="799";shortTE="F";uid="8b2fc01d-e265-43bf-8fc6-789d93d45bdf"
CM017801.1	RepeatMasker	DNA/hAT-hAT19	20226420	20227013	2194	+	.	ID="dna8-73_ap";Tend="784";Tstart="32";shortTE="F";uid="9bd4f358-03f5-4964-a9b5-606d55f69a6e"
CM017801.1	RepeatMasker	DNA	15197992	15198527	1918	+	.	ID="RND-6_FAMILY-8475";Tend="1470";Tstart="967";shortTE="F";uid="d8e6a1a9-8a7d-4097-9c06-67b6b0c58994"
CM017801.1	RepeatMasker	DNA/Maverick	6108424	6108826	708	+	.	ID="RND-6_FAMILY-10750";Tend="1982";Tstart="1613";shortTE="F";uid="2e934be9-e2b0-4aeb-9cb4-ef19c86f4c6e"
CM017801.1	RepeatMasker	LINE/L2	13822844	13824903	3199	+	.	ID="RND-6_FAMILY-11049";TEgroup="ctg_5%7CRND-6_FAMILY-11049%7C1";Tend="3048";Tstart="1180";shortTE="F";uid="292bd68f-f1db-47b4-8bf3-6b098d1c35be"
CM017801.1	RepeatMasker	DNA/Kolobok-E	632745	633085	712	+	.	ID="RND-3_FAMILY-333";Tend="1688";Tstart="1385";shortTE="F";uid="a39fc071-ad81-49c3-a6b2-c9ba63d38209"
CM017801.1	RepeatMasker	DNA	31774976	31775266	1322	+	.	ID="RND-6_FAMILY-1787";Tend="1615";Tstart="998";shortTE="F";uid="e19e46ee-5f6b-4895-8c88-294f0f47e81f"
CM017801.1	RepeatMasker	DNA	3417852	3418140	995	+	.	ID="TTAA27_AP";Tend="288";Tstart="4";shortTE="F";uid="cafb7637-4d3b-4dd1-befb-ed41c985f9d6"
CM017801.1	RepeatMasker	DNA	25531851	25532116	891	+	.	ID="DNA3-7_AP";Tend="264";Tstart="1";shortTE="F";uid="204631ea-8a8c-4ec3-acff-f876729bef98"
CM017801.1	RepeatMasker	Unknown	31325154	31325606	3066	+	.	ID="RND-6_FAMILY-25934";Tend="1316";Tstart="898";shortTE="F";uid="f6d3e82d-6772-49f6-834f-816e0a0e2632"
CM017801.1	RepeatMasker	Unknown	33978342	33978794	2543	+	.	ID="RND-5_FAMILY-1349";Tend="2654";Tstart="2229";shortTE="F";uid="a6b78b68-24fe-4c6f-a070-b5164c3c473c"
CM017801.1	RepeatMasker	DNA/hAT-Tip100	10114214	10114459	496	+	.	ID="RND-6_FAMILY-21389";Tend="3026";Tstart="2779";shortTE="F";uid="a37cd757-bfdb-4d10-8f7c-00196ed90429"
CM017801.1	RepeatMasker	DNA/TcMar-Pogo	24260873	24262143	4308	+	.	ID="RND-5_FAMILY-1630";Tend="2309";Tstart="1167";shortTE="F";uid="87548f04-dd65-4f63-a4b0-cda3e7f79fa7"
CM017801.1	RepeatMasker	DNA/hAT	6106770	6107292	3920	+	.	ID="RND-1_FAMILY-83";Tend="3550";Tstart="3042";shortTE="F";uid="d18fe8b3-305d-4996-be21-08bec9db740b"
CM017801.1	RepeatMasker	DNA/MULE-MuDR	31588666	31589119	1075	+	.	ID="RND-6_FAMILY-4952";Tend="1569";Tstart="1116";shortTE="F";uid="9ee175fb-de13-4e44-9f97-f0f29f66d6e0"
CM017801.1	RepeatMasker	DNA	33544875	33545085	541	+	.	ID="RND-6_FAMILY-866";Tend="4847";Tstart="4624";shortTE="F";uid="f35d4528-9c42-4172-9e53-9dbc11ab391a"
CM017801.1	RepeatMasker	DNA/TcMar-Pogo	9718707	9719204	478	+	.	ID="RND-6_FAMILY-17708";Tend="587";Tstart="101";shortTE="F";uid="1613e111-2437-463e-867b-5376c93cdbd1"
CM017801.1	RepeatMasker	DNA/Sola-2	31758632	31759084	1034	+	.	ID="RND-5_FAMILY-7076";Tend="1445";Tstart="1000";shortTE="F";uid="f06a2e17-10e3-4474-9699-f8023d19834f"
CM017801.1	RepeatMasker	DNA/hAT-Tip100	18357711	18357985	1474	+	.	ID="RND-6_FAMILY-2932";Tend="1581";Tstart="1305";shortTE="F";uid="8b0acb31-9526-4395-88e4-6a4f5be474fb"
CM017801.1	RepeatMasker	DNA	31239208	31239394	478	+	.	ID="RND-6_FAMILY-15876";Tend="1685";Tstart="1502";shortTE="F";uid="1d97f679-0eed-442c-b6b2-e1c205884f56"
CM017801.1	RepeatMasker	Unknown	33889878	33891405	10235	+	.	ID="RND-6_FAMILY-1281";Tend="2380";Tstart="887";shortTE="F";uid="8d79c6b7-5dc9-4a40-8653-c7a7b977f637"
CM017801.1	RepeatMasker	DNA	22871570	22871989	2106	+	.	ID="TTAA5_AP";Tend="442";Tstart="2";shortTE="F";uid="b8f3789a-4283-4972-8083-9b07fa60c7d1"
CM017801.1	RepeatMasker	DNA/hAT-Tip100	27201823	27201962	568	+	.	ID="DNA8-63_AP";Tend="168";Tstart="8";shortTE="F";uid="e5ab2360-e3d6-4947-ae11-05c2e8d1c541"
CM017801.1	RepeatMasker	DNA/Ginger-1	8089522	8090123	3071	+	.	ID="rnd-1_family-196";Tend="1414";Tstart="577";shortTE="F";uid="f93ffa81-8344-4d1d-89a8-0a9e76cbd58a"
CM017801.1	RepeatMasker	DNA/MULE-MuDR	25397736	25398000	635	+	.	ID="RND-6_FAMILY-1448";Tend="1171";Tstart="930";shortTE="F";uid="809b42f5-e551-40a1-9584-be86828f587c"
CM017801.1	RepeatMasker	DNA/hAT-Charlie	25873939	25874152	917	+	.	ID="RND-1_FAMILY-277";Tend="1213";Tstart="982";shortTE="F";uid="f28ad058-eff6-4c0e-878f-4d21a092fd98"
CM017801.1	RepeatMasker	DNA/Ginger-1	15196963	15197094	1863	+	.	ID="rnd-6_family-16505";Tend="1421";Tstart="1020";shortTE="F";uid="17282aba-3487-46cc-b444-b33a04a29fa7"
CM017801.1	RepeatMasker	DNA/Kolobok-E	21332784	21333076	470	+	.	ID="RND-6_FAMILY-6582";Tend="2372";Tstart="2075";shortTE="F";uid="3e49820e-d157-41f9-b00c-82b1bd77120d"
CM017801.1	RepeatMasker	DNA	32739387	32739507	661	+	.	ID="RND-5_FAMILY-4094";Tend="1092";Tstart="972";shortTE="F";uid="7f40ee02-c5ee-4656-969e-d25a4f0db5bf"
CM017801.1	RepeatMasker	Unknown	18422800	18423481	2879	+	.	ID="RND-1_FAMILY-78";Tend="2006";Tstart="1401";shortTE="F";uid="69e9b07a-f829-4d02-99ff-3029eb329456"
CM017801.1	RepeatMasker	DNA/hAT-hAT19	7549927	7550053	408	+	.	ID="RND-6_FAMILY-8647";Tend="980";Tstart="849";shortTE="F";uid="7a40c3ae-2214-41e4-9afa-e4f2f9134de3"
CM017801.1	RepeatMasker	DNA/Ginger-1	17271504	17271696	959	+	.	ID="RND-6_FAMILY-649";Tend="1038";Tstart="852";shortTE="F";uid="8c0b5403-c1bc-44f2-b3d1-4409f1118f65"
CM017801.1	RepeatMasker	Retroposon?	21527846	21529142	5273	+	.	ID="SINE2-1_AP";Tend="1373";Tstart="1";shortTE="F";uid="d00232c4-588c-4032-951e-7c4db3e50384"
CM017801.1	RepeatMasker	LINE/RTE-BovB	13933018	13933309	1782	+	.	ID="RND-6_FAMILY-14388";Tend="1343";Tstart="1055";shortTE="F";uid="a3c01903-26d2-467e-9fc9-a42732592677"
CM017801.1	RepeatMasker	DNA/hAT	4644041	4644462	2681	+	.	ID="DNA8-94_AP";Tend="419";Tstart="1";shortTE="F";uid="fd569edb-3d88-44d0-8459-14a19a7cfda6"
CM017801.1	RepeatMasker	DNA/Ginger-1	18181305	18181564	1208	+	.	ID="RND-6_FAMILY-566";Tend="1942";Tstart="1678";shortTE="F";uid="a755773c-3a0d-4460-87ec-2456477df69d"
CM017801.1	RepeatMasker	DNA/Ginger-1	33235273	33235768	753	+	.	ID="RND-6_FAMILY-566";Tend="2181";Tstart="1652";shortTE="F";uid="751140b0-2505-422d-a16c-900abc54cab9"
CM017801.1	RepeatMasker	Unknown	28156559	28156699	907	+	.	ID="RND-1_FAMILY-230";Tend="1134";Tstart="968";shortTE="F";uid="2b8a554d-3c2e-4926-a6a1-6341d9fbfab8"
CM017801.1	RepeatMasker	DNA	21525174	21525580	2062	+	.	ID="TTAA3_AP";Tend="409";Tstart="1";shortTE="F";uid="767a4194-04ec-4538-923a-85fd0097dec9"
CM017801.1	RepeatMasker	DNA	19483440	19483822	2377	+	.	ID="RND-6_FAMILY-782";Tend="1637";Tstart="1256";shortTE="F";uid="a1eb1e21-c881-45ae-998d-3f99def2e419"
CM017801.1	RepeatMasker	DNA/hAT-Tip100	31006707	31007078	1058	+	.	ID="RND-6_FAMILY-4263";Tend="2501";Tstart="2112";shortTE="F";uid="79131ee4-337d-49bc-8ef9-85565491cf93"
CM017801.1	RepeatMasker	LTR	25105323	25105825	2500	+	.	ID="RND-6_FAMILY-10644";Tend="964";Tstart="460";shortTE="F";uid="d68a649a-7c03-4ffb-8a20-2785dc0fd254"
CM017801.1	RepeatMasker	Unknown	22430688	22430954	1288	+	.	ID="RND-6_FAMILY-13477";Tend="962";Tstart="700";shortTE="F";uid="504cfef0-b0a4-450f-b0f3-aa1454e2685c"
CM017801.1	RepeatMasker	RC/Helitron	7413719	7413908	417	+	.	ID="HELITRON-1A_HMEL";Tend="450";Tstart="246";shortTE="F";uid="d4d05c27-3abc-4e40-bf36-ef4cbdd9271c"
CM017801.1	RepeatMasker	DNA	5689975	5690182	499	+	.	ID="ttaa3b_ap";Tend="227";Tstart="22";shortTE="F";uid="49d35017-f543-4270-a526-9d6136cdc5b0"
CM017801.1	RepeatMasker	DNA/hAT-Tip100	20795227	20796251	2061	+	.	ID="DNA8-106_AP";TEgroup="ctg_5%7CDNA8-106_AP%7C6";Tend="1365";Tstart="97";shortTE="F";uid="0a7016c1-a7fd-4fa7-a140-834e79d3f50c"
CM017801.1	RepeatMasker	DNA	19229942	19230145	582	+	.	ID="RND-6_FAMILY-866";Tend="4796";Tstart="4589";shortTE="F";uid="f3b8ee8d-1dd3-4ccc-aec0-f62005a96424"
CM017801.1	RepeatMasker	DNA/hAT-Charlie	25783935	25784196	1231	+	.	ID="RND-5_FAMILY-14122";Tend="1123";Tstart="862";shortTE="F";uid="ca6b86d7-722b-42ba-a440-269b42951b31"
CM017801.1	RepeatMasker	DNA/hAT-hAT19	25144544	25144723	1025	+	.	ID="RND-6_FAMILY-22572";Tend="1630";Tstart="1441";shortTE="F";uid="107edcc8-7060-4b91-babd-72d0dc83349f"
CM017801.1	RepeatMasker	DNA	14144849	14145102	1010	+	.	ID="TTAA2C_AP";Tend="239";Tstart="1";shortTE="F";uid="b6e14ba8-d7b1-46c8-8795-549deaba908c"
CM017801.1	RepeatMasker	DNA/Ginger-1	21206379	21206558	401	+	.	ID="RND-6_FAMILY-566";Tend="1274";Tstart="1086";shortTE="F";uid="b1f51f79-e01d-48b0-9574-c850240af773"
CM017801.1	RepeatMasker	LTR	34445877	34446184	1239	+	.	ID="RND-6_FAMILY-13318";Tend="1231";Tstart="933";shortTE="F";uid="e8b4933d-0022-4c59-b1a7-8711c22c95eb"
CM017801.1	RepeatMasker	DNA/Sola-1	32440266	32441491	1063	+	.	ID="sola1-1_bm";Tend="2669";Tstart="1468";shortTE="F";uid="60bd0cf1-abd7-4180-90c9-0ae64aaaa51d"
CM017801.1	RepeatMasker	DNA/hAT-hAT19	16401701	16401868	1093	+	.	ID="DNA8-96_AP";Tend="380";Tstart="217";shortTE="F";uid="118acb97-1c01-4a9e-b305-be01d141a126"
CM017801.1	RepeatMasker	DNA/hAT-Charlie	23988517	23988858	1378	+	.	ID="DNA8-72_AP";Tend="413";Tstart="1";shortTE="F";uid="fd01b573-46e0-4b42-a721-01d8cd4f2fec"
CM017801.1	RepeatMasker	DNA/hAT	34092554	34093278	3157	+	.	ID="RND-5_FAMILY-78";TEgroup="ctg_5%7CRND-5_FAMILY-78%7C3";Tend="1792";Tstart="856";shortTE="F";uid="0f4e5216-e738-48de-8492-0fc87220f6d8"
CM017801.1	RepeatMasker	Retroposon?	11154117	11154825	2677	+	.	ID="SINE2-1_AP";Tend="1422";Tstart="674";shortTE="F";uid="15712184-ca0e-4a84-a04b-4256c5b6a5c4"
CM017801.1	RepeatMasker	RC/Helitron	12225653	12225786	933	+	.	ID="RND-4_FAMILY-243";Tend="1239";Tstart="1104";shortTE="F";uid="d6500c6c-c1d5-4bf4-9283-0e583ff66158"
CM017801.1	RepeatMasker	DNA/hAT-Tip100	23231363	23232313	2434	+	.	ID="RND-6_FAMILY-8011";Tend="1748";Tstart="801";shortTE="F";uid="dcfe1441-50bc-4078-ad04-442c1bccfc1d"
CM017801.1	RepeatMasker	Unknown	18809193	18810142	4388	+	.	ID="RND-1_FAMILY-76";Tend="1609";Tstart="684";shortTE="F";uid="e8d38418-a5d1-41ba-b2f7-359f7c9b10bc"
CM017801.1	RepeatMasker	DNA	29759844	29760164	2274	+	.	ID="DNA3-10_AP";Tend="341";Tstart="21";shortTE="F";uid="3428735a-0056-4986-bc92-0ea8744c0c1f"
CM017801.1	RepeatMasker	Unknown	29329694	29329876	405	+	.	ID="RND-1_FAMILY-219";Tend="1101";Tstart="921";shortTE="F";uid="0a863b4f-f927-4a5a-abc6-4f03aaad8410"
CM017801.1	RepeatMasker	DNA/Kolobok-E	34636548	34637463	6589	+	.	ID="RND-5_FAMILY-12007";Tend="1831";Tstart="921";shortTE="F";uid="d239fac6-54ee-4aa6-88ff-bee2f77f92a3"
CM017801.1	RepeatMasker	Unknown	25238069	25238775	5871	+	.	ID="RND-1_FAMILY-119";Tend="1696";Tstart="975";shortTE="F";uid="730efd85-8812-4a2a-91d4-77727eec80b9"
CM017801.1	RepeatMasker	Unknown	1201939	1210446	21896	+	.	ID="RND-1_FAMILY-0";Tend="6581";Tstart="1";shortTE="F";uid="acb1e779-e240-46fd-bd1b-f09f93a97404"
CM017801.1	RepeatMasker	Unknown	258561	261473	6102	+	.	ID="RND-6_FAMILY-20406";Tend="2301";Tstart="167";shortTE="F";uid="37646207-d2ea-4907-92aa-5e1389a8b08f"
CM017801.1	RepeatMasker	DNA	22470932	22471401	1020	+	.	ID="RND-6_FAMILY-15876";Tend="1837";Tstart="1347";shortTE="F";uid="3ec929e3-a906-4163-94ff-0ce753ec1336"
CM017801.1	RepeatMasker	LINE/R1	25188633	25189177	1378	+	.	ID="RND-6_FAMILY-2209";Tend="1081";Tstart="551";shortTE="F";uid="87b6fb49-d2d0-4cc0-bd47-c0406f7ada83"
CM017801.1	RepeatMasker	DNA	12479578	12480119	2630	+	.	ID="DNA8-31_AP";Tend="594";Tstart="14";shortTE="F";uid="31ca4744-365b-4e9a-a8e7-f6707d07ef2c"
CM017801.1	RepeatMasker	DNA/Kolobok-E	12913661	12914569	6223	+	.	ID="RND-5_FAMILY-12007";Tend="1830";Tstart="917";shortTE="F";uid="2a48f427-63dd-465e-9124-3e2ddd78c054"
CM017801.1	RepeatMasker	DNA/hAT	26849124	26849644	2795	+	.	ID="DNA8-101_AP";Tend="567";Tstart="1";shortTE="F";uid="fc8a519c-f5cc-4c89-b918-d6d912b24d4b"
CM017801.1	RepeatMasker	DNA/Ginger-1	34349511	34350005	2909	+	.	ID="RND-6_FAMILY-566";Tend="1387";Tstart="888";shortTE="F";uid="f15e169d-73ec-449f-9320-7a51a8625c60"
CM017801.1	RepeatMasker	DNA/Kolobok-E	11583715	11583824	767	+	.	ID="RND-6_FAMILY-7474";Tend="1704";Tstart="1594";shortTE="F";uid="a4d74f23-bd61-420e-b0f7-2cd12f9cd31a"
CM017801.1	RepeatMasker	DNA	31699587	31699791	1128	+	.	ID="RND-6_FAMILY-782";Tend="1627";Tstart="1415";shortTE="F";uid="07f3e2e9-ae83-4864-bd69-f083a4a0adce"
CM017801.1	RepeatMasker	DNA/hAT-Tip100	12307792	12308084	1287	+	.	ID="DNA8-106_AP";Tend="737";Tstart="426";shortTE="F";uid="7877d3d6-d58f-4751-99e4-2588b83f98f9"
CM017801.1	RepeatMasker	DNA	5912375	5912755	1633	+	.	ID="TTAA3C_AP";Tend="425";Tstart="1";shortTE="F";uid="cff4ee34-6e36-48ad-bb15-dafe059bc0b1"
CM017801.1	RepeatMasker	Unknown	22461649	22461817	860	+	.	ID="RND-1_FAMILY-16";Tend="1261";Tstart="1088";shortTE="F";uid="f6e35df6-c75a-4921-b15e-1cfb2edefd18"
CM017801.1	RepeatMasker	DNA/MULE-MuDR	13622309	13622762	3042	+	.	ID="RND-6_FAMILY-1393";Tend="1307";Tstart="860";shortTE="F";uid="bd034c22-eae9-4ffb-8d54-ba35ba5a0254"
CM017801.1	RepeatMasker	DNA/Ginger-1	18253059	18253289	522	+	.	ID="ginger1-2_ap";Tend="3005";Tstart="2787";shortTE="F";uid="f8d517ae-3ddb-46d4-a80c-e1093b9ff1e7"
CM017801.1	RepeatMasker	DNA	28993361	28993520	522	+	.	ID="RND-6_FAMILY-15876";Tend="1186";Tstart="1019";shortTE="F";uid="ef16d78a-2ded-4cdd-8cb4-9a589f30f6bc"
CM017801.1	RepeatMasker	DNA	11423081	11423196	712	+	.	ID="DNA8-15_AP";Tend="116";Tstart="1";shortTE="F";uid="1b856c69-5fbc-40f8-aee3-160ba18ae475"
CM017801.1	RepeatMasker	DNA	32461856	32462171	925	+	.	ID="RND-6_FAMILY-15876";Tend="1771";Tstart="1438";shortTE="F";uid="d28abdf9-9729-454d-8963-cb9177c73348"
CM017801.1	RepeatMasker	DNA/hAT-Charlie	17003792	17003960	952	+	.	ID="RND-6_FAMILY-38651";Tend="1147";Tstart="955";shortTE="F";uid="872f937c-9868-453a-9d24-a65464494809"
CM017801.1	RepeatMasker	Unknown	11028861	11029323	1440	+	.	ID="RND-6_FAMILY-14325";TEgroup="ctg_5%7CRND-6_FAMILY-14325%7C1";Tend="1405";Tstart="1033";shortTE="F";uid="7a4d7d6b-ce1b-4d91-9e36-02bb1537de2b"
CM017801.1	RepeatMasker	DNA/Ginger-1	23131633	23131753	421	+	.	ID="GINGER1-2_AP";Tend="4006";Tstart="3894";shortTE="F";uid="b56d18eb-57f7-472b-aada-f41f45f0d7c8"
CM017801.1	RepeatMasker	DNA/hAT-Ac	25037749	25037849	665	+	.	ID="RND-6_FAMILY-25007";Tend="1841";Tstart="1746";shortTE="F";uid="eba11fdf-a63e-41b8-8f16-b542ebf86a69"
CM017801.1	RepeatMasker	LINE/I-Jockey	32150001	32151502	1349	+	.	ID="RND-5_FAMILY-2775";Tend="2334";Tstart="724";shortTE="F";uid="7e4e5760-09fb-4902-a7b3-3e8ca5276911"
CM017801.1	RepeatMasker	DNA/hAT-Tip100	335452	335761	1669	+	.	ID="DNA8-106_AP";Tend="351";Tstart="1";shortTE="F";uid="37f0f6ad-c766-467a-a271-e1e0e2f5031e"
CM017801.1	RepeatMasker	DNA/Ginger	23766083	23766290	428	+	.	ID="RND-6_FAMILY-7638";Tend="1600";Tstart="1408";shortTE="F";uid="78179946-a98a-4326-8fa3-990bcbfb1423"
CM017801.1	RepeatMasker	RC/Helitron	5331619	5331933	726	+	.	ID="RND-6_FAMILY-7964";Tend="1465";Tstart="1147";shortTE="F";uid="4d1c548a-ce94-4305-b03c-28c7c8d73878"
CM017801.1	RepeatMasker	Retroposon?	32821054	32821823	5693	+	.	ID="RND-6_FAMILY-3689";Tend="2450";Tstart="1694";shortTE="F";uid="eadbff71-7f04-4910-9599-1a8abd5e6199"
CM017801.1	RepeatMasker	DNA/Kolobok-E	23387060	23387320	827	+	.	ID="RND-6_FAMILY-15326";Tend="2361";Tstart="2098";shortTE="F";uid="80357045-5ca4-4cdf-9237-772fe73c919d"
CM017801.1	RepeatMasker	DNA/Ginger-1	34398456	34398611	1068	+	.	ID="RND-6_FAMILY-566";Tend="2163";Tstart="2011";shortTE="F";uid="52e8e3ef-ba57-4090-9e51-9426e7754fbe"
CM017801.1	RepeatMasker	LINE/I-Jockey	3510594	3510727	428	+	.	ID="RND-6_FAMILY-1550";Tend="1383";Tstart="1236";shortTE="F";uid="f1f136aa-3a59-43d0-8fc3-308a3cbd4b91"
CM017801.1	RepeatMasker	RC/Helitron	32086083	32086211	540	+	.	ID="RND-6_FAMILY-79";Tend="2163";Tstart="2024";shortTE="F";uid="4d4e5951-c5d9-401c-bc72-13393d1cb9e5"
CM017801.1	RepeatMasker	DNA/hAT-hAT19	20963587	20963702	519	+	.	ID="DNA8-82_AP";Tend="461";Tstart="345";shortTE="F";uid="ed2bda31-3fec-4bcd-a766-dd9840246356"
CM017801.1	RepeatMasker	DNA/hAT-Tip100	22298379	22299037	2432	+	.	ID="dna8-87_ap";Tend="822";Tstart="1";shortTE="F";uid="53c4a51f-9dc8-4c21-8450-90360cb4b531"
CM017801.1	RepeatMasker	DNA/Kolobok-E	24976203	24976445	479	+	.	ID="KOLOBOKE-2_AP";Tend="1353";Tstart="1111";shortTE="F";uid="cbbbef73-1ffd-4896-80c3-ffebe4778ecb"
CM017801.1	RepeatMasker	DNA/Ginger-1	2644631	2644788	563	+	.	ID="RND-6_FAMILY-566";Tend="2323";Tstart="2164";shortTE="F";uid="c29609c9-d5b3-4dc1-8577-1e7fe77676de"
CM017801.1	RepeatMasker	DNA/Ginger-1	17304579	17304689	724	+	.	ID="RND-6_FAMILY-6590";Tend="1071";Tstart="944";shortTE="F";uid="272e5c37-d7f5-44c3-a0de-6d3283d1146b"
CM017801.1	RepeatMasker	DNA/Kolobok-E	18739261	18740016	1792	+	.	ID="RND-6_FAMILY-15326";Tend="1822";Tstart="1047";shortTE="F";uid="5ab7f7d0-718f-440f-8672-a019ff6e9c21"
CM017801.1	RepeatMasker	DNA/hAT-hAT19	10125459	10125872	2737	+	.	ID="DNA8-82_AP";Tend="468";Tstart="1";shortTE="F";uid="d1de6efb-f68d-4c34-b855-92bc0adcc907"
CM017801.1	RepeatMasker	DNA/TcMar-Mariner	5776725	5776838	406	+	.	ID="MARINER-N13_HSAL";Tend="498";Tstart="384";shortTE="F";uid="28237bd6-48e4-42bf-a6fa-dd521d78375d"
CM017801.1	RepeatMasker	DNA	10778253	10778671	2851	+	.	ID="TTAA2_AP";Tend="426";Tstart="1";shortTE="F";uid="b07f2bf8-e6c0-4214-9f3f-6ab7d73ed82f"
CM017801.1	RepeatMasker	Retroposon?	29203815	29204194	1758	+	.	ID="SINE2-1_AP";Tend="973";Tstart="578";shortTE="F";uid="af085dcc-611c-4d8c-93a3-86869de03e6b"
CM017801.1	RepeatMasker	DNA/Ginger-1	30462114	30462354	547	+	.	ID="rnd-6_family-5073";TEgroup="ctg_5%7Crnd-6_family-5073%7C1";Tend="1672";Tstart="1376";shortTE="T";uid="f721e75e-04ea-4b76-9046-78ddd72b82a2"
CM017801.1	RepeatMasker	DNA	33699962	33700066	734	+	.	ID="ttaa3b_ap";Tend="109";Tstart="1";shortTE="F";uid="6b308515-e71a-4b9f-bb7e-95994ca0b5c0"
CM017801.1	RepeatMasker	DNA	21970981	21973645	10439	+	.	ID="RND-5_FAMILY-3275";Tend="2577";Tstart="25";shortTE="F";uid="66f08ac7-aa34-4f09-ac95-75b50367aed1"
CM017801.1	RepeatMasker	LINE/I-Jockey	24232185	24232326	848	+	.	ID="RND-6_FAMILY-3174";Tend="1952";Tstart="1817";shortTE="F";uid="f1aa4ca6-3dc5-47c2-82d6-02a8395fdebc"
CM017801.1	RepeatMasker	DNA/CMC-EnSpm	12028233	12028482	456	+	.	ID="RND-6_FAMILY-3436";Tend="1380";Tstart="1125";shortTE="F";uid="1e06bf9a-dcae-4363-95d3-f1ebcd2a1636"
CM017801.1	RepeatMasker	DNA	1693736	1693899	788	+	.	ID="DNA8-88_AP";Tend="431";Tstart="268";shortTE="F";uid="0c81f8c6-e4ff-4f50-82a0-07752715fa6a"
CM017801.1	RepeatMasker	DNA	16209276	16209428	1040	+	.	ID="TTAA13B_AP";Tend="595";Tstart="445";shortTE="F";uid="30035c89-dbb5-4845-86be-cc5a092d37e8"
CM017801.1	RepeatMasker	DNA	16147054	16147689	1955	+	.	ID="DNA4-3_AP";Tend="630";Tstart="10";shortTE="F";uid="2316f8fd-e6e0-402e-83c8-09d51c7f5b17"
CM017801.1	RepeatMasker	DNA/hAT-Ac	7021209	7021364	406	+	.	ID="RND-6_FAMILY-12712";Tend="1900";Tstart="1743";shortTE="F";uid="95baa9ce-d6fb-47e6-ae7a-16cce214198e"
CM017801.1	RepeatMasker	DNA	29470225	29470722	2709	+	.	ID="DNA8-31_AP";Tend="595";Tstart="1";shortTE="F";uid="17ed3993-e2cc-43b2-bd78-af6d1f00b1a0"
CM017801.1	RepeatMasker	LTR/Pao	23739053	23739297	1940	+	.	ID="RND-6_FAMILY-3055";Tend="1159";Tstart="915";shortTE="F";uid="e3e50041-c862-482d-ad7b-256438377a22"
CM017801.1	RepeatMasker	LINE/L2	28064860	28065109	1017	+	.	ID="RND-5_FAMILY-2540";Tend="1608";Tstart="1353";shortTE="F";uid="12dc0ca8-b47b-4966-8772-fa7d54859fb8"
CM017801.1	RepeatMasker	DNA	24227846	24228425	3801	+	.	ID="RND-6_FAMILY-1648";Tend="1497";Tstart="899";shortTE="F";uid="e8dbfe8b-92e0-4c18-a21a-f0a8a1b99495"
CM017801.1	RepeatMasker	DNA/hAT-Tip100	34308697	34309343	3513	+	.	ID="DNA8-87_AP";Tend="822";Tstart="170";shortTE="F";uid="ef3a2e2f-42b3-4f6f-ad9b-bfe26ae0428f"
CM017801.1	RepeatMasker	DNA/P	21553162	21553564	1015	+	.	ID="P-3_AP";Tend="5531";Tstart="5135";shortTE="F";uid="b7955300-4f56-4ab0-be2c-2e96698539c5"
CM017801.1	RepeatMasker	DNA/Ginger-1	21186708	21187405	4561	+	.	ID="RND-6_FAMILY-566";Tend="1598";Tstart="879";shortTE="F";uid="330bae66-36cc-41fb-b52d-65743dc83388"
CM017801.1	RepeatMasker	DNA/Kolobok-E	33480294	33480856	2763	+	.	ID="RND-6_FAMILY-15326";Tend="1421";Tstart="872";shortTE="F";uid="f13810bf-93cc-4ba7-a460-f5bc9e9443ef"
CM017801.1	RepeatMasker	DNA	23995388	23995702	643	+	.	ID="RND-6_FAMILY-330";Tend="2270";Tstart="1976";shortTE="F";uid="883db6a2-aa59-43ee-a71c-04a5487e3fda"
CM017801.1	RepeatMasker	RC/Helitron	13163890	13164013	425	+	.	ID="RND-6_FAMILY-14153";Tend="1215";Tstart="1096";shortTE="F";uid="0dbc1843-50b3-4b16-86d9-984f948fdaef"
CM017801.1	RepeatMasker	DNA	13187833	13188062	1082	+	.	ID="RND-6_FAMILY-4011";Tend="1265";Tstart="1040";shortTE="F";uid="eaef2d8f-8ec6-4146-822e-3ce61f50f222"
CM017801.1	RepeatMasker	DNA	6617560	6617859	1064	+	.	ID="TTAA11_AP";Tend="346";Tstart="1";shortTE="F";uid="7d80b690-3765-47c2-b8f0-1190056c22c1"
CM017801.1	RepeatMasker	DNA/Ginger-1	30444120	30444339	1564	+	.	ID="RND-1_FAMILY-62";Tend="1483";Tstart="1263";shortTE="F";uid="2e948a7a-3330-44a9-bf8b-3dfbbebbf7e2"
CM017801.1	RepeatMasker	DNA/MULE-MuDR	28456250	28456431	664	+	.	ID="RND-5_FAMILY-4771";Tend="746";Tstart="566";shortTE="F";uid="e64543b6-b7dd-47ed-a130-6dee1911f830"
CM017801.1	RepeatMasker	DNA/MULE-MuDR	24919019	24919391	429	+	.	ID="MUDR2X_AP";TEgroup="ctg_5%7CMUDR2X_AP%7C4";Tend="1865";Tstart="1508";shortTE="F";uid="e164e087-daf3-4132-ab6a-098357c49c6c"
CM017801.1	RepeatMasker	DNA/hAT	28864089	28864287	680	+	.	ID="DNA8-101_AP";Tend="199";Tstart="1";shortTE="F";uid="7f22d676-6eca-4d8c-8eb7-4e2a4fc9f713"
CM017801.1	RepeatMasker	DNA/hAT-Ac	3149695	3149876	992	+	.	ID="RND-6_FAMILY-16806";Tend="1300";Tstart="1128";shortTE="F";uid="72f711ed-95c3-4316-aa64-f221ecf2bed4"
CM017801.1	RepeatMasker	Unknown	23950899	23951214	1014	+	.	ID="RND-1_FAMILY-6";Tend="3352";Tstart="3080";shortTE="F";uid="0fbba672-a04d-414d-bcd1-e6e5137dd57b"
CM017801.1	RepeatMasker	LTR/Gypsy	277899	279575	11606	+	.	ID="RND-5_FAMILY-6551";Tend="2626";Tstart="989";shortTE="F";uid="34871305-cb27-4d91-8709-4b610ea19800"
CM017801.1	RepeatMasker	Unknown	34261123	34261355	1727	+	.	ID="RND-6_FAMILY-19651";Tend="818";Tstart="582";shortTE="F";uid="d91f209a-6d86-4679-9419-dac675b684e5"
CM017801.1	RepeatMasker	DNA/Kolobok-T2	18673626	18674068	1065	+	.	ID="KOLOBOK-2_AP";TEgroup="ctg_5%7CKOLOBOK-2_AP%7C6";Tend="362";Tstart="137";shortTE="F";uid="2d735d2c-501d-4e67-958c-888ec487577e"
CM017801.1	RepeatMasker	DNA	18235490	18235747	1000	+	.	ID="RND-6_FAMILY-6838";Tend="1050";Tstart="760";shortTE="F";uid="a9abbe5c-c194-4cac-8d1c-eff519eebc44"
CM017801.1	RepeatMasker	DNA/hAT-Tip100	1165463	1167697	13938	+	.	ID="RND-6_FAMILY-7148";Tend="2514";Tstart="392";shortTE="F";uid="8663106d-809b-403d-b47d-a2b94d23efe3"
CM017801.1	RepeatMasker	Unknown	13762778	13763403	535	+	.	ID="RND-5_FAMILY-9829";Tend="641";Tstart="141";shortTE="F";uid="34e00e80-de37-4385-98ce-e3718fcb5dea"
CM017801.1	RepeatMasker	DNA/MULE-MuDR	5083508	5083794	422	+	.	ID="RND-5_FAMILY-10131";Tend="1392";Tstart="1103";shortTE="F";uid="8bbf93bf-64e7-42d5-8ab3-fdbc9aa65739"
CM017801.1	RepeatMasker	Unknown	16686893	16687194	943	+	.	ID="RND-6_FAMILY-8253";Tend="2057";Tstart="1766";shortTE="F";uid="1c79bd06-17cb-4dea-8c46-bd253e11fa79"
CM017801.1	RepeatMasker	DNA/Kolobok-E	31388132	31388473	686	+	.	ID="KOLOBOKE-3_AP";Tend="2128";Tstart="1715";shortTE="F";uid="6e5c7843-b27a-4cfb-a2a1-2ebaecabfb5c"
CM017801.1	RepeatMasker	Unknown	2358134	2358286	911	+	.	ID="RND-4_FAMILY-195";Tend="1162";Tstart="1021";shortTE="F";uid="1ffe8833-97d7-45de-8d87-9beafae78016"
CM017801.1	RepeatMasker	LINE/CR1	24309832	24310565	2700	+	.	ID="RND-6_FAMILY-8892";Tend="1339";Tstart="599";shortTE="F";uid="10e09e52-8eaa-4288-a55d-d24a20dc48a8"
CM017801.1	RepeatMasker	DNA/Ginger-1	358827	359439	2519	+	.	ID="RND-6_FAMILY-566";Tend="2364";Tstart="1725";shortTE="F";uid="19c88da5-7c98-44e3-9767-9c526ae62dae"
CM017801.1	RepeatMasker	DNA	29653648	29654071	3126	+	.	ID="RND-6_FAMILY-6286";Tend="1388";Tstart="944";shortTE="F";uid="3caedb46-6766-4c94-afb8-2f8e542fe006"
CM017801.1	RepeatMasker	DNA	34647801	34648122	1677	+	.	ID="DNA3-10_AP";Tend="341";Tstart="1";shortTE="F";uid="47bf2350-aa0b-49b1-9bce-c19aed16b460"
CM017801.1	RepeatMasker	Retroposon?	24371346	24371611	1055	+	.	ID="SINE2-1_AP";Tend="1470";Tstart="1201";shortTE="F";uid="00a13bc0-74b5-4f98-a105-2c2f9d184a5f"
CM017801.1	RepeatMasker	Unknown	23767455	23767608	529	+	.	ID="RND-1_FAMILY-6";Tend="2081";Tstart="1942";shortTE="F";uid="c06c8334-d0e8-4125-8718-7bf47ce8bffd"
CM017801.1	RepeatMasker	DNA	25475922	25476369	3437	+	.	ID="RND-6_FAMILY-6286";Tend="1389";Tstart="942";shortTE="F";uid="2cb80b5a-5abf-4a6f-94ec-cf4cc595166b"
CM017801.1	RepeatMasker	DNA/Kolobok-E	6117040	6117584	2209	+	.	ID="KOLOBOKE-3_AP";Tend="2173";Tstart="1626";shortTE="F";uid="7e33cab4-08c6-462f-b6e2-50c97b71ef35"
CM017801.1	RepeatMasker	DNA/Kolobok-E	26037333	26037628	1780	+	.	ID="RND-6_FAMILY-6582";Tend="1507";Tstart="1205";shortTE="F";uid="053ab2df-2fb9-45e4-8cbf-e61eecee4a11"
CM017801.1	RepeatMasker	Unknown	18431545	18431779	1209	+	.	ID="RND-5_FAMILY-2210";Tend="1793";Tstart="1271";shortTE="F";uid="9c94e168-4e83-41bf-9acc-7261d6e9b329"
CM017801.1	RepeatMasker	DNA/Ginger-1	30437871	30438359	2973	+	.	ID="RND-6_FAMILY-23998";Tend="1468";Tstart="970";shortTE="F";uid="027e1573-cd71-4eea-a530-5abfac03566a"
CM017801.1	RepeatMasker	Unknown	18991604	18993110	8296	+	.	ID="RND-6_FAMILY-9116";Tend="1985";Tstart="582";shortTE="F";uid="b05d972f-3152-4680-afad-e06845f2dd67"
CM017801.1	RepeatMasker	DNA/hAT-Ac	18843158	18843600	2996	+	.	ID="RND-6_FAMILY-16806";Tend="1368";Tstart="911";shortTE="F";uid="05e699e2-4472-4e72-990a-3e8b786af10d"
CM017801.1	RepeatMasker	DNA	20904602	20905006	2176	+	.	ID="TTAA4B_AP";Tend="427";Tstart="5";shortTE="F";uid="475dfe7c-f67d-4c4e-84e2-ab5af4eb05fd"
CM017801.1	RepeatMasker	Unknown	3851949	3852336	558	+	.	ID="RND-5_FAMILY-440";Tend="1395";Tstart="1065";shortTE="F";uid="73a7bb5e-05a6-4ae1-86bd-47d862f1fd7f"
CM017801.1	RepeatMasker	DNA/hAT-Charlie	1406811	1407491	5567	+	.	ID="RND-6_FAMILY-16273";Tend="1649";Tstart="970";shortTE="F";uid="1f0d2da0-14be-4e87-a378-a3c3c5a36a10"
CM017801.1	RepeatMasker	Unknown	22773104	22773225	486	+	.	ID="RND-6_FAMILY-8261";Tend="1158";Tstart="1043";shortTE="F";uid="ff1ef080-256c-4de5-9ae4-98a3081e0cf1"
CM017801.1	RepeatMasker	DNA/Kolobok-E	9491353	9491839	2278	+	.	ID="KOLOBOKE-3_AP";Tend="2178";Tstart="1657";shortTE="F";uid="0f7a3624-41e5-4fd6-ab5b-a89b6339598f"
CM017801.1	RepeatMasker	LTR/Gypsy	24397067	24397846	2616	+	.	ID="RND-6_FAMILY-677";Tend="1734";Tstart="1022";shortTE="F";uid="053b462b-da4c-4272-84a2-6771a396efdb"
CM017801.1	RepeatMasker	DNA	28906993	28907330	618	+	.	ID="RND-6_FAMILY-8475";TEgroup="ctg_5%7CRND-6_FAMILY-8475%7C2";Tend="1376";Tstart="960";shortTE="F";uid="c7aad986-3b33-4e53-aae9-d2ce77be5182"
CM017801.1	RepeatMasker	RC/Helitron	13154957	13155155	860	+	.	ID="HELITRON-2_DF";Tend="1925";Tstart="1727";shortTE="F";uid="c7b70548-c460-4797-ac5b-5cc852ae1564"
CM017801.1	RepeatMasker	Unknown	21315796	21316262	558	+	.	ID="RND-5_FAMILY-1201";TEgroup="ctg_5%7CRND-5_FAMILY-1201%7C7";Tend="1363";Tstart="371";shortTE="F";uid="b3ab1c19-d19c-4d1d-ba2a-1864b5fdc221"
CM017801.1	RepeatMasker	DNA	14136205	14136627	1587	+	.	ID="DNA4-1_AP";Tend="453";Tstart="1";shortTE="F";uid="50ec8f25-fc1c-4c7c-a723-dcd483c7f890"
CM017801.1	RepeatMasker	DNA	2577158	2577454	826	+	.	ID="TTAA25_AP";Tend="495";Tstart="203";shortTE="F";uid="3285348a-a000-4a5c-b042-870e98a0cd16"
CM017801.1	RepeatMasker	DNA/hAT-Tip100	9526578	9526812	693	+	.	ID="RND-5_FAMILY-7780";Tend="1588";Tstart="1342";shortTE="F";uid="5ca12153-35df-47d6-8e79-50b567c4d595"
CM017801.1	RepeatMasker	DNA	3951436	3951657	1567	+	.	ID="DNAX-10_AP";Tend="224";Tstart="1";shortTE="F";uid="65deb47f-8d72-4464-9f6e-c52061840cf5"
CM017801.1	RepeatMasker	DNA	30767785	30768403	3865	+	.	ID="RND-6_FAMILY-1787";Tend="1448";Tstart="820";shortTE="F";uid="a5b3d836-66ea-4371-9ae8-f0271daa17cf"
CM017801.1	RepeatMasker	DNA/hAT-hAT19	28313370	28313589	1646	+	.	ID="DNA8-71_AP";Tend="220";Tstart="1";shortTE="F";uid="07013c8d-e745-472c-b69e-dfe3bff72b78"
CM017801.1	RepeatMasker	DNA/P	17204635	17206556	3542	+	.	ID="RND-6_FAMILY-3503";TEgroup="ctg_5%7CRND-6_FAMILY-3503%7C1";Tend="2313";Tstart="122";shortTE="F";uid="1b913096-47ff-498c-98d1-09f25abeb2ba"
CM017801.1	RepeatMasker	DNA/hAT-Tip100	31419357	31419489	556	+	.	ID="RND-6_FAMILY-7314";Tend="1126";Tstart="996";shortTE="F";uid="0320e6b2-5c98-4f18-826b-c4ffe75c2416"
CM017801.1	RepeatMasker	Retroposon?	28499136	28499724	2960	+	.	ID="SINE2-1_AP";Tend="610";Tstart="1";shortTE="F";uid="c5fa8fd7-ab1f-4344-b6c1-c709e24c0dd5"
CM017801.1	RepeatMasker	DNA/TcMar-m44	170669	171850	1048	+	.	ID="MARINER-1_AP";Tend="1771";Tstart="590";shortTE="F";uid="89f64109-4e72-4369-ab9f-dee968ccb623"
CM017801.1	RepeatMasker	Unknown	22950252	22950474	1334	+	.	ID="RND-6_FAMILY-13865";Tend="1484";Tstart="1265";shortTE="F";uid="9fec2ed4-0ff3-4ccb-8cf3-8ee30968c7dd"
CM017801.1	RepeatMasker	Unknown	27436918	27437091	501	+	.	ID="RND-5_FAMILY-1330";Tend="1526";Tstart="1345";shortTE="F";uid="bf84060b-d74c-4e3b-b075-0f13db2af36e"
CM017801.1	RepeatMasker	DNA/Ginger-1	22337750	22337894	481	+	.	ID="RND-6_FAMILY-566";Tend="2088";Tstart="1946";shortTE="F";uid="caf62c5e-fc36-43b6-bc19-85c1de27bb89"
CM017801.1	RepeatMasker	DNA/hAT	19324611	19324853	1418	+	.	ID="DNA8-108_AP";Tend="243";Tstart="1";shortTE="F";uid="a6afe6eb-63b1-483b-ba26-8c9787932bd1"
CM017801.1	RepeatMasker	DNA/hAT-hAT19	8593119	8593260	421	+	.	ID="HAT-N15_AP";TEgroup="ctg_5%7CHAT-N15_AP%7C1";Tend="137";Tstart="2";shortTE="T";uid="d07b8be1-8ae2-445c-8759-0ba9e6c85d1a"
CM017801.1	RepeatMasker	DNA	29581792	29581978	446	+	.	ID="DNA4-2_AP";Tend="751";Tstart="555";shortTE="F";uid="854e5526-4cb1-4eb4-a4c8-6c77c9a22f00"
CM017801.1	RepeatMasker	Unknown	15237569	15237731	524	+	.	ID="RND-6_FAMILY-11888";Tend="1720";Tstart="1592";shortTE="F";uid="43463fdf-9a5b-41b9-b644-7d9320500908"
CM017801.1	RepeatMasker	DNA/Kolobok-E	17200972	17201146	455	+	.	ID="RND-6_FAMILY-8986";Tend="164";Tstart="25";shortTE="F";uid="99c9f9f5-211a-4c2b-afcb-796c6f26b4f8"
CM017801.1	RepeatMasker	DNA	26679227	26679779	649	+	.	ID="DNA4-3_AP";Tend="574";Tstart="1";shortTE="F";uid="00eb8d64-6e56-403d-bcca-f83802948b21"
CM017801.1	RepeatMasker	RC/Helitron	11167938	11168223	2442	+	.	ID="RND-6_FAMILY-10189";Tend="1582";Tstart="1297";shortTE="F";uid="9883bcd6-64e1-4811-ba61-f0b57f608ec2"
CM017801.1	RepeatMasker	DNA/hAT	25789420	25790090	4122	+	.	ID="DNA8-108_AP";Tend="705";Tstart="1";shortTE="F";uid="a54e5f56-8a4d-4fbd-a412-74a16ca67de8"
CM017801.1	RepeatMasker	DNA/hAT	21313549	21313728	708	+	.	ID="RND-6_FAMILY-6933";Tend="1932";Tstart="1745";shortTE="F";uid="daf95611-b1de-4aff-bb03-c37594f67c29"
CM017801.1	RepeatMasker	DNA	18180558	18180737	805	+	.	ID="TTAA5_AP";Tend="200";Tstart="18";shortTE="F";uid="df7d5d8a-a7b9-45f3-a92a-a47d0e63c74f"
CM017801.1	RepeatMasker	Unknown	13170292	13170650	1985	+	.	ID="RND-1_FAMILY-89";Tend="1311";Tstart="952";shortTE="F";uid="0119632d-455a-429e-8cc8-1fcfa3a99543"
CM017801.1	RepeatMasker	DNA/Ginger-1	6910977	6911190	1435	+	.	ID="RND-6_FAMILY-23998";Tend="1260";Tstart="1047";shortTE="F";uid="3e3f73c7-7e11-45fe-9fcc-3af77e9cdd6c"
CM017801.1	RepeatMasker	DNA/Kolobok-E	21476220	21476415	524	+	.	ID="RND-6_FAMILY-11365";Tend="2224";Tstart="2023";shortTE="F";uid="1519a193-7beb-4c02-98ee-2e53e82229a1"
CM017801.1	RepeatMasker	RC/Helitron	16967124	16967286	703	+	.	ID="RND-6_FAMILY-33941";Tend="1365";Tstart="1213";shortTE="F";uid="56628f42-b2ac-4c54-a7da-e9b6f2627d04"
CM017801.1	RepeatMasker	Unknown	31812666	31812787	954	+	.	ID="RND-1_FAMILY-228";Tend="1431";Tstart="1310";shortTE="F";uid="f11fccff-baa0-48cb-9041-2b2d6714e5c4"
CM017801.1	RepeatMasker	DNA/TcMar-Tc4	17958546	17959035	818	+	.	ID="RND-6_FAMILY-12267";Tend="1877";Tstart="1324";shortTE="F";uid="c7fa0ea7-6140-442f-87f7-0de40565acf2"
CM017801.1	RepeatMasker	DNA	30954750	30954892	467	+	.	ID="RND-6_FAMILY-2082";Tend="2595";Tstart="2458";shortTE="F";uid="8f76cf04-4a30-4e71-9509-e31574247619"
CM017801.1	RepeatMasker	DNA/hAT	20453303	20453495	982	+	.	ID="RND-6_FAMILY-1208";Tend="188";Tstart="12";shortTE="F";uid="915810db-cc04-44a4-86b5-2a74135f3c88"
CM017801.1	RepeatMasker	DNA	1764217	1767495	25526	+	.	ID="RND-1_FAMILY-258";Tend="4663";Tstart="1283";shortTE="F";uid="dc36cf9e-3679-4f58-99b1-e6960a405be0"
CM017801.1	RepeatMasker	DNA/Kolobok-E	17920659	17920991	457	+	.	ID="KOLOBOKE-4_AP";Tend="3936";Tstart="3606";shortTE="F";uid="4666f5e7-1a29-494e-a3af-d8b2b7bd9342"
CM017801.1	RepeatMasker	Unknown	25759076	25759372	1294	+	.	ID="RND-6_FAMILY-8902";Tend="1485";Tstart="1187";shortTE="F";uid="219e1e1a-f4e7-4ecd-b072-f8863d674d13"
CM017801.1	RepeatMasker	DNA	14753644	14754155	3546	+	.	ID="TTAA14_AP";Tend="552";Tstart="1";shortTE="F";uid="3ea90f47-78e1-4f19-926c-e2e4367720ab"
CM017801.1	RepeatMasker	DNA/hAT-Ac	15342268	15342702	2784	+	.	ID="RND-6_FAMILY-16806";Tend="1366";Tstart="909";shortTE="F";uid="f78f95cf-a4cf-4d12-a296-866995fe82b6"
CM017801.1	RepeatMasker	DNA/Kolobok-E	22926621	22927342	5473	+	.	ID="RND-6_FAMILY-14191";Tend="1523";Tstart="800";shortTE="F";uid="7f7e2472-767b-4460-aa92-a2e00f2eb21a"
CM017801.1	RepeatMasker	DNA	30061219	30061596	2362	+	.	ID="DNA8-46_AP";Tend="389";Tstart="1";shortTE="F";uid="736dd708-4dcd-403e-a455-7db9d6b4f6ea"
CM017801.1	RepeatMasker	DNA/Kolobok-E	4537134	4538583	10916	+	.	ID="RND-6_FAMILY-14191";Tend="2262";Tstart="800";shortTE="F";uid="c4347b72-6d35-4da7-b792-b537a1025d78"
CM017801.1	RepeatMasker	Unknown	14070272	14070590	2285	+	.	ID="RND-1_FAMILY-114";Tend="1779";Tstart="1439";shortTE="F";uid="7bb94a3a-b300-4ac4-ac61-1fc983824171"
CM017801.1	RepeatMasker	DNA/hAT	32833982	32834123	437	+	.	ID="DNA8-17_AP";Tend="919";Tstart="790";shortTE="F";uid="f3e05de0-68cc-4026-8a57-0009d8e6f09b"
CM017801.1	RepeatMasker	DNA/Kolobok-E	30230447	30230570	423	+	.	ID="RND-6_FAMILY-8373";Tend="1584";Tstart="1474";shortTE="F";uid="f00d9117-6a2e-4294-94ad-ae0c6883e0ee"
CM017801.1	RepeatMasker	DNA	7956594	7957026	2775	+	.	ID="TTAA2C_AP";Tend="423";Tstart="1";shortTE="F";uid="a60aa0e8-36e4-4631-913b-b48e91384a6a"
CM017801.1	RepeatMasker	Retroposon?	8418646	8419407	1723	+	.	ID="SINE2-1_AP";Tend="1995";Tstart="864";shortTE="F";uid="dff14ea3-acc9-4bce-a09a-18379351ad95"
CM017801.1	RepeatMasker	DNA	33263551	33264212	1364	+	.	ID="RND-6_FAMILY-8718";Tend="3477";Tstart="2833";shortTE="F";uid="590af0bf-4f85-4965-8ae3-0a16c496dd2d"
CM017801.1	RepeatMasker	DNA/Ginger-1	22741068	22744252	17664	+	.	ID="rnd-6_family-1481";Tend="3376";Tstart="575";shortTE="F";uid="9b1f566d-09d6-4ce5-81a0-dafdc5f5b402"
CM017801.1	RepeatMasker	Retroposon?	34141567	34141690	2922	+	.	ID="SINE2-1_AP";Tend="1431";Tstart="512";shortTE="F";uid="e4f621b1-f86f-420a-91c3-61ec409ada51"
CM017801.1	RepeatMasker	DNA/Kolobok-E	31759579	31759692	483	+	.	ID="RND-5_FAMILY-12007";Tend="1607";Tstart="1488";shortTE="F";uid="f0fecb49-22ae-4349-b220-8229562c1ce6"
CM017801.1	RepeatMasker	DNA	32064809	32064916	509	+	.	ID="RND-6_FAMILY-8222";Tend="1503";Tstart="1400";shortTE="F";uid="df03c468-166e-4674-b134-956f11940d86"
CM017801.1	RepeatMasker	DNA	34151142	34151266	421	+	.	ID="TTAA3_AP";Tend="154";Tstart="28";shortTE="F";uid="4c64de75-adbb-476d-8212-33146941115a"
CM017801.1	RepeatMasker	Unknown	22128797	22129825	1548	+	.	ID="RND-6_FAMILY-24205";Tend="2069";Tstart="898";shortTE="F";uid="5d637dad-debd-4833-8d77-ff1301fa1fda"
CM017801.1	RepeatMasker	Unknown	24384883	24385341	2729	+	.	ID="RND-5_FAMILY-1337";Tend="1436";Tstart="950";shortTE="F";uid="067e3879-8fb3-420b-8c0e-6c18bb353286"
CM017801.1	RepeatMasker	DNA/Maverick	9741723	9741957	410	+	.	ID="RND-5_FAMILY-1462";Tend="2439";Tstart="2201";shortTE="F";uid="1b402eea-0035-44a9-96c8-02d03b07de3a"
CM017801.1	RepeatMasker	Retroposon?	1844429	1845344	6156	+	.	ID="RND-5_FAMILY-2304";Tend="1627";Tstart="714";shortTE="F";uid="c422721d-dceb-471d-b875-c4fbcf61ab94"
CM017801.1	RepeatMasker	DNA/hAT-Tip100	13137903	13138090	977	+	.	ID="RND-5_FAMILY-7780";Tend="1549";Tstart="1343";shortTE="F";uid="c3c25a0e-ab4e-417f-bece-0967b1e3bf03"
CM017801.1	RepeatMasker	Unknown	11653604	11653917	1974	+	.	ID="RND-1_FAMILY-153";Tend="1216";Tstart="910";shortTE="F";uid="cb925d36-d7f0-46f1-885b-22e9dc649ec5"
CM017801.1	RepeatMasker	DNA/hAT-hAT19	4304391	4304616	581	+	.	ID="RND-6_FAMILY-7337";Tend="984";Tstart="782";shortTE="F";uid="1ce86270-9906-4af6-b568-820941fc28e9"
CM017801.1	RepeatMasker	DNA	7207713	7208267	2931	+	.	ID="DNA8-31_AP";Tend="595";Tstart="37";shortTE="F";uid="56dd04bb-80a7-4827-bc2a-7843cf2e2539"
CM017801.1	RepeatMasker	DNA/CMC-EnSpm	19951104	19952020	7360	+	.	ID="RND-5_FAMILY-100";Tend="1452";Tstart="544";shortTE="F";uid="ab05b1a6-8d07-47f9-805d-5d5c49e2a3da"
CM017801.1	RepeatMasker	DNA/Ginger-1	23227857	23228112	1119	+	.	ID="RND-6_FAMILY-1481";Tend="3376";Tstart="3121";shortTE="F";uid="bc9c0322-a402-4f11-910e-9191642cfa1c"
CM017801.1	RepeatMasker	LINE/I-Jockey	34303810	34303974	444	+	.	ID="RND-5_FAMILY-2308";Tend="1284";Tstart="973";shortTE="F";uid="29887b7d-11cc-429a-86ed-cd78853b12db"
CM017801.1	RepeatMasker	DNA/hAT-Tip100	21530634	21531145	677	+	.	ID="RND-6_FAMILY-4263";TEgroup="ctg_5%7CRND-6_FAMILY-4263%7C6";Tend="2031";Tstart="1659";shortTE="F";uid="5d492421-ae02-4cfe-a780-b96d1c3992a0"
CM017801.1	RepeatMasker	Retroposon?	11766346	11767547	2371	+	.	ID="SINE2-1_AP";Tend="1711";Tstart="450";shortTE="F";uid="65eff0a4-e4e2-4af1-a714-4dce439dd74d"
CM017801.1	RepeatMasker	Retroposon?	30249777	30250050	1173	+	.	ID="SINE2-1_AP";Tend="284";Tstart="1";shortTE="F";uid="ac61fe4c-4219-4b4f-9960-1d7733d75389"
CM017801.1	RepeatMasker	DNA/Kolobok-E	5162080	5162390	578	+	.	ID="RND-6_FAMILY-6582";Tend="2321";Tstart="2010";shortTE="F";uid="ffe7bbbc-3482-4ae8-9fa4-6b69b6498750"
CM017801.1	RepeatMasker	DNA/Kolobok-E	19760647	19761499	5812	+	.	ID="RND-5_FAMILY-4099";Tend="1756";Tstart="862";shortTE="F";uid="eaa0b2e2-ae65-4cf9-9499-290385223fff"
CM017801.1	RepeatMasker	DNA/Kolobok-E	34191711	34192118	653	+	.	ID="RND-6_FAMILY-15326";Tend="2220";Tstart="1808";shortTE="F";uid="c138118d-08b0-4356-be5f-1d7bd23fb4f0"
CM017801.1	RepeatMasker	Retroposon?	24103602	24103740	532	+	.	ID="RND-6_FAMILY-20914";Tend="900";Tstart="761";shortTE="F";uid="5f38523e-9571-4e0b-b334-9959867d73fe"
CM017801.1	RepeatMasker	DNA/hAT-Charlie	20540595	20541134	2831	+	.	ID="RND-6_FAMILY-16273";Tend="1622";Tstart="1097";shortTE="F";uid="f4224f37-433d-481d-82aa-f807b33477d1"
CM017801.1	RepeatMasker	DNA/hAT-Tip100	20209121	20209533	2336	+	.	ID="RND-4_FAMILY-1727";Tend="1457";Tstart="992";shortTE="F";uid="18938dc7-6fa1-4e3e-bc91-b9dc67ff0738"
CM017801.1	RepeatMasker	DNA/Kolobok-E	28320584	28320853	1297	+	.	ID="KOLOBOKE-2_AP";Tend="251";Tstart="1";shortTE="F";uid="e64cd783-cc96-4dc1-95d2-634b580b84cc"
CM017801.1	RepeatMasker	DNA	2186755	2187115	1390	+	.	ID="DNAX-2_AP";Tend="377";Tstart="1";shortTE="F";uid="55ce117f-3165-424b-8550-729b77f1a7b4"
CM017801.1	RepeatMasker	DNA	16454586	16454706	444	+	.	ID="ttaa3c_ap";Tend="424";Tstart="297";shortTE="F";uid="9da462f4-9d95-4455-aede-682c1d1d6a7d"
CM017801.1	RepeatMasker	DNA/Ginger-1	4028908	4029282	1417	+	.	ID="RND-6_FAMILY-3353";Tend="2333";Tstart="1927";shortTE="F";uid="985a26cc-6647-4b9a-b260-77dc0d3537ec"
CM017801.1	RepeatMasker	DNA/Ginger-1	28956819	28957106	1599	+	.	ID="RND-6_FAMILY-10963";Tend="1173";Tstart="866";shortTE="F";uid="f8d00c55-d831-4b50-a426-95f6baa5de70"
CM017801.1	RepeatMasker	RC/Helitron	31475535	31476154	4880	+	.	ID="RND-1_FAMILY-4";Tend="1471";Tstart="877";shortTE="F";uid="ad24932c-7ac0-4435-aede-03a5523cd638"
CM017801.1	RepeatMasker	Unknown	29685321	29685471	1097	+	.	ID="RND-1_FAMILY-108";Tend="1757";Tstart="1587";shortTE="F";uid="750b02cc-e0db-4311-9e08-d765a879f5bd"
CM017801.1	RepeatMasker	DNA	17207622	17210439	12502	+	.	ID="rnd-6_family-2007";Tend="2217";Tstart="11";shortTE="F";uid="bce6c1c6-51a8-4eec-8084-d856f27893a6"
CM017801.1	RepeatMasker	DNA	26312389	26312566	844	+	.	ID="RND-6_FAMILY-15876";Tend="2908";Tstart="2732";shortTE="F";uid="ce3950b7-22c3-408e-9c5f-fce977d22e6e"
CM017801.1	RepeatMasker	Unknown	32721539	32721643	456	+	.	ID="RND-6_FAMILY-11274";Tend="1610";Tstart="1501";shortTE="F";uid="b1bb0cce-94fc-4710-a0c8-bf07caa06c40"
CM017801.1	RepeatMasker	DNA/Ginger-1	25827782	25828046	873	+	.	ID="GINGER1-1_AP";Tend="4384";Tstart="4128";shortTE="F";uid="b476690b-d170-420e-920c-5dba2dd61c7f"
CM017801.1	RepeatMasker	RC/Helitron	7702931	7703271	1137	+	.	ID="RND-1_FAMILY-13";Tend="1240";Tstart="932";shortTE="F";uid="167fd7c1-0ed8-4a7c-b4d8-bec306420b23"
CM017801.1	RepeatMasker	DNA/hAT-Charlie	23128834	23128964	578	+	.	ID="RND-5_FAMILY-2008";Tend="1497";Tstart="1362";shortTE="F";uid="a826b136-9778-4035-a861-9ffcf4177eb7"
CM017801.1	RepeatMasker	LINE/RTE-RTE	26979709	26980380	2355	+	.	ID="RND-1_FAMILY-327";Tend="1424";Tstart="811";shortTE="F";uid="6a95305c-66db-475a-bb3f-29196da47ac3"
CM017801.1	RepeatMasker	DNA	24520066	24520239	1224	+	.	ID="RND-1_FAMILY-304";Tend="1062";Tstart="890";shortTE="F";uid="f484adb3-103b-4d1d-8249-5ae2c0ca3cca"
CM017801.1	RepeatMasker	DNA/Ginger-1	8074280	8074656	1658	+	.	ID="RND-6_FAMILY-3353";Tend="1141";Tstart="783";shortTE="F";uid="bad3837a-eaa1-49de-8277-4b9d5051e8b2"
CM017801.1	RepeatMasker	DNA/Ginger-1	9974048	9974479	1943	+	.	ID="RND-6_FAMILY-566";Tend="1874";Tstart="1421";shortTE="F";uid="5d9d0332-8815-4d6c-96e3-2fa935ddc217"
CM017801.1	RepeatMasker	DNA	1750460	1750700	1461	+	.	ID="TTAA3B_AP";Tend="436";Tstart="198";shortTE="F";uid="b4b708c9-edb5-43f7-aa69-70f27d9c86e2"
CM017801.1	RepeatMasker	DNA/hAT-Tip100	3790611	3790712	731	+	.	ID="DNA8-19_AP";Tend="105";Tstart="1";shortTE="F";uid="bfbe95cd-de54-4ac7-99e6-d5fd21bd8192"
CM017801.1	RepeatMasker	DNA/Kolobok-E	20159420	20160093	5791	+	.	ID="RND-1_FAMILY-345";Tend="1294";Tstart="624";shortTE="F";uid="d973e8a4-c021-4feb-929c-4aeca7fac272"
CM017801.1	RepeatMasker	DNA/hAT-Blackjack	8230975	8231265	1027	+	.	ID="RND-6_FAMILY-7698";Tend="1209";Tstart="928";shortTE="F";uid="90dc9d9f-f65f-4c34-8986-376218c5fb87"
CM017801.1	RepeatMasker	DNA/Kolobok-E	28450574	28450753	479	+	.	ID="RND-6_FAMILY-20927";Tend="1133";Tstart="955";shortTE="F";uid="2b052622-5583-4fa9-b4c3-24f77e0c4a93"
CM017801.1	RepeatMasker	Retroposon?	19261457	19261643	445	+	.	ID="SINE2-1_AP";Tend="513";Tstart="323";shortTE="F";uid="50380acf-b5ae-4368-88bb-08bae143d7c3"
CM017801.1	RepeatMasker	DNA	15582364	15582548	975	+	.	ID="ttaa2c_ap";Tend="423";Tstart="268";shortTE="F";uid="9041d85f-063e-4cae-a9fe-61d715715a77"
CM017801.1	RepeatMasker	DNA/hAT-Ac	16059207	16059432	979	+	.	ID="DNA8-99_AP";Tend="758";Tstart="524";shortTE="F";uid="32cb3d60-b878-418f-8f92-dbcfeb532f92"
CM017801.1	RepeatMasker	DNA/hAT-Tip100	27100508	27100706	937	+	.	ID="RND-5_FAMILY-5029";Tend="1679";Tstart="1481";shortTE="F";uid="2aa3687c-4805-49c9-a96a-2f7fb0dac5ac"
CM017801.1	RepeatMasker	DNA	20151441	20151550	502	+	.	ID="ttaa3b_ap";Tend="204";Tstart="95";shortTE="F";uid="03cb7e39-56a5-4ea3-8371-1d5ad4a89289"
CM017801.1	RepeatMasker	DNA	24061965	24062356	2404	+	.	ID="DNA4-3_AP";Tend="634";Tstart="232";shortTE="F";uid="09cc0d5c-700d-4cd6-ad8a-e25de1c639cf"
CM017801.1	RepeatMasker	DNA/TcMar-m44	32500932	32501156	1610	+	.	ID="MARINERN-1_AP";Tend="243";Tstart="18";shortTE="F";uid="1533c1fa-d7cd-43d1-b62a-bcea7dd995f3"
CM017801.1	RepeatMasker	DNA	10987655	10987844	1275	+	.	ID="RND-6_FAMILY-8979";Tend="887";Tstart="698";shortTE="F";uid="db3dcd72-798d-415d-be95-b7326396371b"
CM017801.1	RepeatMasker	Unknown	4517500	4517670	909	+	.	ID="RND-1_FAMILY-177";Tend="1100";Tstart="936";shortTE="F";uid="4c504ea4-6de1-4bff-b2ed-2ae12e0269e5"
CM017801.1	RepeatMasker	DNA/Ginger-1	25449458	25449596	610	+	.	ID="RND-6_FAMILY-5073";Tend="1136";Tstart="986";shortTE="F";uid="725bb1a3-9bc4-4b05-b141-d29cfcfc259a"
CM017801.1	RepeatMasker	Retroposon?	21422990	21423662	2527	+	.	ID="SINE2-1_AP";Tend="1422";Tstart="732";shortTE="F";uid="9d015615-3fb7-4b64-bdd8-612037b2fd3a"
CM017801.1	RepeatMasker	DNA	19990376	19990492	424	+	.	ID="DNA3-4_AP";Tend="122";Tstart="4";shortTE="F";uid="b31a0bdf-2ca7-42c3-b7dd-6dec8bf80cc2"
CM017801.1	RepeatMasker	Unknown	31273792	31275152	2390	+	.	ID="RND-6_FAMILY-2689";TEgroup="ctg_5%7CRND-6_FAMILY-2689%7C12";Tend="1898";Tstart="413";shortTE="F";uid="78e292c5-75bf-4c84-a068-279bad10a351"
CM017801.1	RepeatMasker	DNA/Sola-1	10275714	10275938	737	+	.	ID="RND-5_FAMILY-6639";Tend="1279";Tstart="1047";shortTE="F";uid="20b1843a-1912-4d86-b6dc-795c4f243454"
CM017801.1	RepeatMasker	DNA/hAT-Ac	16594492	16594941	2650	+	.	ID="DNA8-20_AP";Tend="454";Tstart="1";shortTE="F";uid="5998987f-961d-44c4-a274-31e72f7c022f"
CM017801.1	RepeatMasker	LTR/Gypsy	7655547	7655967	1741	+	.	ID="RND-6_FAMILY-4018";Tend="2580";Tstart="2144";shortTE="F";uid="453a7290-c829-476e-8615-784076b9b632"
CM017801.1	RepeatMasker	DNA/hAT-Ac	24297468	24297691	621	+	.	ID="DNA8-11_AP";Tend="667";Tstart="440";shortTE="F";uid="ea3e6c7a-1dad-49df-9521-d266a8f99ebb"
CM017801.1	RepeatMasker	DNA	9723276	9723580	768	+	.	ID="DNA4-2_AP";Tend="291";Tstart="1";shortTE="F";uid="d66348c7-6a84-4974-b078-e9261f19279f"
CM017801.1	RepeatMasker	DNA/hAT-hAT19	30782658	30783733	6880	+	.	ID="RND-5_FAMILY-137";Tend="1898";Tstart="787";shortTE="F";uid="1a30d0d3-f046-4108-93b6-5b531c46347b"
CM017801.1	RepeatMasker	Retroposon?	7575215	7575406	609	+	.	ID="RND-6_FAMILY-18748";Tend="1015";Tstart="826";shortTE="F";uid="7785c19e-488b-45e9-aafd-27694a4c933c"
CM017801.1	RepeatMasker	Unknown	17351714	17351842	480	+	.	ID="RND-5_FAMILY-9635";Tend="1047";Tstart="907";shortTE="F";uid="52393acb-4f53-4448-945c-a48a309b058e"
CM017801.1	RepeatMasker	Unknown	18294415	18296630	14545	+	.	ID="RND-1_FAMILY-161";Tend="3043";Tstart="1018";shortTE="F";uid="41e8752f-80aa-4974-8895-138139532591"
CM017801.1	RepeatMasker	LTR/Gypsy	34239036	34239652	935	+	.	ID="GYPSY-23_PBA-I";Tend="4127";Tstart="3511";shortTE="F";uid="3991e949-a41f-4bd9-ada9-2cacedf38078"
CM017801.1	RepeatMasker	DNA/hAT	23499376	23499711	2247	+	.	ID="RND-6_FAMILY-5600";Tend="1178";Tstart="835";shortTE="F";uid="5c1f3892-50d7-4f8c-9d96-4d13ec52fc15"
CM017801.1	RepeatMasker	Unknown	29528693	29529232	2143	+	.	ID="RND-6_FAMILY-356";Tend="1386";Tstart="807";shortTE="F";uid="07df109c-0723-4ef3-bea4-8b1e105566fa"
CM017801.1	RepeatMasker	DNA/hAT	4319980	4320775	5260	+	.	ID="rnd-1_family-203";Tend="1409";Tstart="726";shortTE="F";uid="c6f0602a-7af4-467b-aa01-1fcf3f2003b3"
CM017801.1	RepeatMasker	DNA	27145222	27145621	2267	+	.	ID="TTAA3_AP";Tend="426";Tstart="1";shortTE="F";uid="6e344a53-dfda-41da-a419-b7997c28781d"
CM017801.1	RepeatMasker	Unknown	34185893	34186372	876	+	.	ID="RND-6_FAMILY-3891";Tend="1721";Tstart="1296";shortTE="F";uid="ff5ae692-ccd8-4716-9e9a-94d8281932a2"
CM017801.1	RepeatMasker	DNA	4509144	4509250	454	+	.	ID="RND-1_FAMILY-271";Tend="2900";Tstart="2796";shortTE="F";uid="cf6ff877-747c-4407-9978-8ce60ba933ce"
CM017801.1	RepeatMasker	DNA	21168632	21168974	1940	+	.	ID="RND-5_FAMILY-2733";Tend="1153";Tstart="800";shortTE="F";uid="1cbe1a3e-6f6e-4bb1-bf35-f322ad2d0057"
CM017801.1	RepeatMasker	Unknown	11179324	11179557	1337	+	.	ID="RND-4_FAMILY-2307";Tend="1186";Tstart="953";shortTE="F";uid="2c41f133-8e84-4f94-ae31-095d0892e537"
CM017801.1	RepeatMasker	DNA/Kolobok-E	20040719	20041565	1360	+	.	ID="RND-5_FAMILY-4702";Tend="3041";Tstart="2145";shortTE="F";uid="9992367d-d0b3-46ad-ac5c-422b6adb9db1"
CM017801.1	RepeatMasker	DNA/Ginger-1	29122038	29122587	4003	+	.	ID="RND-6_FAMILY-649";Tend="1432";Tstart="865";shortTE="F";uid="2fdfe034-37bf-46fb-bc06-181765bc5f58"
CM017801.1	RepeatMasker	DNA/Ginger-1	25214903	25215092	418	+	.	ID="RND-6_FAMILY-566";Tend="1943";Tstart="1750";shortTE="F";uid="929132e3-452b-423c-84b7-5984d17f73ea"
CM017801.1	RepeatMasker	Retroposon?	18009883	18010441	3289	+	.	ID="RND-6_FAMILY-18748";Tend="1578";Tstart="997";shortTE="F";uid="5df17148-8dd0-45a4-800e-99263318b845"
CM017801.1	RepeatMasker	DNA/MULE-MuDR	16932217	16932596	1715	+	.	ID="DNA8-110_AP";TEgroup="ctg_5%7CDNA8-110_AP%7C2";Tend="689";Tstart="3";shortTE="F";uid="13d1ae5c-29af-4d2a-918a-111a0c10e477"
CM017801.1	RepeatMasker	Unknown	10469145	10469402	1605	+	.	ID="RND-1_FAMILY-16";Tend="1263";Tstart="983";shortTE="F";uid="7e72e89e-b439-4ad1-918a-fbd2a63773aa"
CM017801.1	RepeatMasker	DNA/PiggyBac	25165392	25165829	525	+	.	ID="PIGGYBAC-16_LMI";Tend="1708";Tstart="1282";shortTE="F";uid="b41eda92-17c0-4456-b0b0-6288f8225a63"
CM017801.1	RepeatMasker	Unknown	21991389	21991823	3530	+	.	ID="RND-1_FAMILY-108";Tend="1724";Tstart="1289";shortTE="F";uid="f77bd112-872e-4c83-bc74-dd963ead07ec"
CM017801.1	RepeatMasker	DNA/Kolobok-E	26419102	26420588	11150	+	.	ID="RND-6_FAMILY-1373";Tend="3659";Tstart="2183";shortTE="F";uid="da5e3100-c1ae-4333-839e-d933eb62adee"
CM017801.1	RepeatMasker	DNA/hAT	5109457	5109935	3952	+	.	ID="RND-1_FAMILY-222";Tend="1356";Tstart="880";shortTE="F";uid="ecaa302a-874a-445c-8832-8a2cd35e687f"
CM017801.1	RepeatMasker	DNA	24681383	24681767	896	+	.	ID="ttaa2c_ap";Tend="405";Tstart="69";shortTE="F";uid="d3ce38fa-c490-47ae-a7cb-b8e134e61981"
CM017801.1	RepeatMasker	Unknown	20535206	20535892	6619	+	.	ID="RND-6_FAMILY-4451";Tend="1681";Tstart="1152";shortTE="F";uid="6db1fa60-71ba-4441-9156-84c050e99d29"
CM017801.1	RepeatMasker	DNA/Kolobok-E	18467828	18468125	1261	+	.	ID="RND-5_FAMILY-4099";Tend="1272";Tstart="966";shortTE="F";uid="16c3ef33-4b0e-4633-8772-5a54f0c5885f"
CM017801.1	RepeatMasker	Unknown	5042045	5042209	650	+	.	ID="RND-6_FAMILY-10929";Tend="1136";Tstart="970";shortTE="F";uid="91649469-335e-478e-b89b-5b1d0e513bae"
CM017801.1	RepeatMasker	Unknown	33976904	33977070	544	+	.	ID="RND-5_FAMILY-1349";Tend="2234";Tstart="2050";shortTE="F";uid="94bb2e77-6456-438c-8459-52fe96d9eaa2"
CM017801.1	RepeatMasker	Unknown	24557246	24557554	1886	+	.	ID="RND-5_FAMILY-30";Tend="912";Tstart="609";shortTE="F";uid="508028e3-58ba-4686-9b55-e9a4b9bdd5fd"
CM017801.1	RepeatMasker	DNA/hAT	25120409	25120818	2848	+	.	ID="DNA8-94_AP";Tend="419";Tstart="1";shortTE="F";uid="fbb0d72f-426f-4364-8efb-5d9d7074f271"
CM017801.1	RepeatMasker	DNA/TcMar-Pogo?	10996829	10997355	3312	+	.	ID="DNA2-8_AP";Tend="765";Tstart="233";shortTE="F";uid="293d48af-bd48-485f-bb91-3d50af41bc2c"
CM017801.1	RepeatMasker	DNA/Ginger-1	11486654	11486844	503	+	.	ID="RND-6_FAMILY-566";Tend="2330";Tstart="2144";shortTE="F";uid="9f3fae42-4753-4ea8-9aab-72b589fb4214"
CM017801.1	RepeatMasker	Retroposon?	14925887	14927030	5054	+	.	ID="SINE2-1_AP";Tend="1224";Tstart="1";shortTE="F";uid="31d81389-f16f-4a8a-9334-b5e6cd4f09e8"
CM017801.1	RepeatMasker	DNA	18772730	18773034	734	+	.	ID="TTAA3C_AP";Tend="298";Tstart="1";shortTE="F";uid="49f7255b-261c-4fb7-a8d8-8b9e6dc76a08"
CM017801.1	RepeatMasker	DNA/Ginger-1	20485932	20486093	806	+	.	ID="RND-6_FAMILY-23998";Tend="1489";Tstart="1327";shortTE="F";uid="32fbc61b-2b1e-497b-9159-6f29d100a7ac"
CM017801.1	RepeatMasker	DNA/Ginger-1	25593036	25593161	646	+	.	ID="RND-6_FAMILY-3353";Tend="2329";Tstart="2182";shortTE="F";uid="4096b5cd-20a0-4526-8698-8e5e21f17934"
CM017801.1	RepeatMasker	DNA/Ginger-1	26539780	26540045	814	+	.	ID="RND-6_FAMILY-1481";Tend="2376";Tstart="1866";shortTE="F";uid="d3b6e766-5e5b-4551-8b36-a39eb0d81817"
CM017801.1	RepeatMasker	DNA/Kolobok-E	1305309	1305775	1099	+	.	ID="rnd-5_family-12007";Tend="1447";Tstart="1188";shortTE="F";uid="7c47e18c-4378-43f0-a6a3-7cb3c0d86b36"
CM017801.1	RepeatMasker	LINE/I-Jockey	5882057	5882391	558	+	.	ID="JOCKEY-3_DGRI";Tend="3471";Tstart="3298";shortTE="F";uid="fd5d6b85-90cb-4e06-9c48-4f14e886fe61"
CM017801.1	RepeatMasker	DNA/hAT-hAT19	20666583	20667016	1924	+	.	ID="RND-6_FAMILY-7337";Tend="462";Tstart="51";shortTE="F";uid="0eb47a17-2a29-417e-9edb-71ba9c5d6cf3"
CM017801.1	RepeatMasker	Unknown	18236974	18237129	528	+	.	ID="RND-6_FAMILY-11845";Tend="1135";Tstart="980";shortTE="F";uid="91a6a3d7-b58a-4c45-9615-54f55028df85"
CM017801.1	RepeatMasker	DNA/Kolobok-E	33589600	33589895	1529	+	.	ID="RND-6_FAMILY-15326";Tend="1128";Tstart="826";shortTE="F";uid="bfcfccfa-5432-4d7a-957e-9a80d723ee08"
CM017801.1	RepeatMasker	DNA/TcMar-Tigger	11577388	11577501	730	+	.	ID="RND-6_FAMILY-15893";Tend="551";Tstart="446";shortTE="F";uid="9d672fb4-7c67-4005-8bb0-82f240de3347"
CM017801.1	RepeatMasker	DNA/TcMar-Tc1	30859104	30859498	1737	+	.	ID="RND-6_FAMILY-1623";Tend="787";Tstart="353";shortTE="F";uid="c68a9338-0da5-40e0-9292-d4e80864790e"
CM017801.1	RepeatMasker	DNA	15025613	15025990	2368	+	.	ID="RND-6_FAMILY-9659";Tend="1370";Tstart="945";shortTE="F";uid="120dafa4-8075-4454-b3fd-e0afb4f4fa3f"
CM017801.1	RepeatMasker	DNA/Ginger-1	17043750	17044096	5107	+	.	ID="RND-5_FAMILY-1673";Tend="1718";Tstart="361";shortTE="F";uid="6e82f4bd-d585-45e3-a14a-12e0fc60e2cb"
CM017801.1	RepeatMasker	Retroposon?	28770991	28771147	563	+	.	ID="SINE2-2_AP";Tend="216";Tstart="56";shortTE="F";uid="27ec3732-076c-4a5f-b8ef-55288419ffdf"
CM017801.1	RepeatMasker	DNA/Kolobok-T2	25213013	25213322	501	+	.	ID="KOLOBOK-2_AP";Tend="359";Tstart="1";shortTE="F";uid="8e47adb3-3bb1-40cd-9908-b09f57874734"
CM017801.1	RepeatMasker	RC/Helitron	32704225	32704499	1938	+	.	ID="RND-6_FAMILY-6196";Tend="1559";Tstart="1286";shortTE="F";uid="bdb92322-45e1-4bf0-bfea-1d1e8454b403"
CM017801.1	RepeatMasker	DNA	4200778	4200912	427	+	.	ID="RND-5_FAMILY-1773";Tend="1559";Tstart="1421";shortTE="F";uid="76d26bfe-fc68-44af-bea1-1d85e715a857"
CM017801.1	RepeatMasker	Unknown	18112876	18113034	471	+	.	ID="RND-6_FAMILY-2474";Tend="1468";Tstart="1325";shortTE="F";uid="9f0b46ac-2625-4f82-912c-9c226519b91a"
CM017801.1	RepeatMasker	DNA	30029602	30029998	684	+	.	ID="DNA4-3_AP";Tend="613";Tstart="186";shortTE="F";uid="030421ed-5d1b-4fc5-9798-a325aea473c5"
CM017801.1	RepeatMasker	DNA/hAT-Tip100	24346391	24346927	1783	+	.	ID="rnd-6_family-1355";Tend="988";Tstart="529";shortTE="F";uid="f80516a6-b727-45d8-8b4a-bc092ca83928"
CM017801.1	RepeatMasker	DNA/TcMar-Pogo	14255673	14256439	5823	+	.	ID="RND-5_FAMILY-1936";Tend="1735";Tstart="960";shortTE="F";uid="da442651-3ec7-4740-8589-7df3b6be4a2c"
CM017801.1	RepeatMasker	DNA/Kolobok-E	33839042	33839362	1800	+	.	ID="RND-5_FAMILY-4702";Tend="2093";Tstart="1800";shortTE="F";uid="039dc47a-c5e4-4d54-a105-8104bb8ae00e"
CM017801.1	RepeatMasker	DNA/hAT-hAT19	18587309	18587508	494	+	.	ID="DNA8-74_AP";Tend="195";Tstart="1";shortTE="F";uid="3fb94909-ea2e-4d70-8592-8f69ab0ce47e"
CM017801.1	RepeatMasker	DNA	1573203	1573751	4274	+	.	ID="TTAA14_AP";Tend="552";Tstart="1";shortTE="F";uid="3747a1fb-9002-4df3-ae07-b5b6afb28e69"
CM017801.1	RepeatMasker	Unknown	28369277	28369451	851	+	.	ID="RND-6_FAMILY-28730";Tend="1397";Tstart="1208";shortTE="F";uid="b5ec2c03-2a6b-40c0-bb95-0cb74f5bd034"
CM017801.1	RepeatMasker	DNA/hAT-Charlie	19779980	19780085	496	+	.	ID="RND-6_FAMILY-9137";Tend="1201";Tstart="1093";shortTE="F";uid="bc59e3d1-ff43-41ef-b95a-f4df5d3e590f"
CM017801.1	RepeatMasker	DNA/Ginger	3399736	3400032	1468	+	.	ID="RND-6_FAMILY-7638";Tend="1704";Tstart="1416";shortTE="F";uid="d231de20-45fb-413f-9d38-b2925090d200"
CM017801.1	RepeatMasker	DNA	14757313	14757824	690	+	.	ID="RND-5_FAMILY-6289";Tend="2916";Tstart="2455";shortTE="F";uid="bb6c2d82-a890-4602-89d6-c96f619e6da3"
CM017801.1	RepeatMasker	DNA/Kolobok-E	28638544	28638932	1324	+	.	ID="RND-6_FAMILY-11365";Tend="2261";Tstart="1795";shortTE="F";uid="61d7158d-f07b-4ee1-8862-ba9a3b185099"
CM017801.1	RepeatMasker	DNA	451884	452038	995	+	.	ID="RND-6_FAMILY-14197";Tend="1872";Tstart="1718";shortTE="F";uid="59bb66c8-5457-44e7-a4f5-bfb841a5c41c"
CM017801.1	RepeatMasker	LINE/R1	32519968	32520080	478	+	.	ID="SART-5_API";Tend="4403";Tstart="4289";shortTE="F";uid="be59105f-ad52-4a6d-8402-25a92f2848c2"
CM017801.1	RepeatMasker	DNA/Kolobok-E	6417952	6418173	649	+	.	ID="rnd-6_family-982";Tend="2886";Tstart="2681";shortTE="F";uid="b8d92f5a-f519-4557-9e82-d770c08a3882"
CM017801.1	RepeatMasker	DNA/Ginger-1	28737847	28738000	559	+	.	ID="RND-6_FAMILY-566";Tend="2325";Tstart="2165";shortTE="F";uid="b0b63b60-183b-467c-ab64-0d3473ed4e5e"
CM017801.1	RepeatMasker	DNA/hAT-Tip100	31001970	31002393	1962	+	.	ID="RND-5_FAMILY-7780";Tend="1493";Tstart="1034";shortTE="F";uid="d9f4fadd-739c-4b2a-95f0-a22006e883c7"
CM017801.1	RepeatMasker	DNA	18606042	18606472	1480	+	.	ID="RND-6_FAMILY-782";Tend="1635";Tstart="1199";shortTE="F";uid="ad8e41bc-4c3a-4fea-8edf-f1fea165c240"
CM017801.1	RepeatMasker	DNA/Ginger-1	30463636	30463812	626	+	.	ID="RND-6_FAMILY-566";Tend="1080";Tstart="905";shortTE="F";uid="f26486fd-c970-4803-8a9a-ffc308ab911b"
CM017801.1	RepeatMasker	DNA/hAT-Ac	27927799	27928218	2390	+	.	ID="RND-6_FAMILY-16806";Tend="1363";Tstart="929";shortTE="F";uid="17e7fd6b-29ad-42ad-b136-3f921877bb7e"
CM017801.1	RepeatMasker	DNA/hAT-hAT19	5500642	5501139	834	+	.	ID="RND-6_FAMILY-599";TEgroup="ctg_5%7CRND-6_FAMILY-599%7C1";Tend="1562";Tstart="875";shortTE="F";uid="c52adb52-13d2-4db4-b1df-7f29dab3d60d"
CM017801.1	RepeatMasker	DNA	16208174	16208609	3388	+	.	ID="RND-6_FAMILY-782";Tend="1635";Tstart="1191";shortTE="F";uid="db29f6a4-6e75-4055-983b-479586b16d1f"
CM017801.1	RepeatMasker	Unknown	6926841	6927075	1061	+	.	ID="RND-5_FAMILY-2561";Tend="1245";Tstart="1021";shortTE="F";uid="ad75bc9c-f401-4cc8-9060-ad196fbde694"
CM017801.1	RepeatMasker	DNA/TcMar-Tc4	34181107	34181245	451	+	.	ID="RND-6_FAMILY-12267";Tend="1520";Tstart="1392";shortTE="F";uid="d2bce081-c94d-4a3e-b144-da7e3760abb6"
CM017801.1	RepeatMasker	DNA/hAT-Tip100	15641641	15642193	1102	+	.	ID="HAT-N16_AP";TEgroup="ctg_5%7CHAT-N16_AP%7C15";Tend="532";Tstart="27";shortTE="F";uid="bfd5f54a-e7df-4b06-8eeb-aefa1b9cce21"
CM017801.1	RepeatMasker	LINE/CR1	1476316	1476748	432	+	.	ID="RND-6_FAMILY-23764";Tend="1428";Tstart="1021";shortTE="F";uid="f68adf09-c578-4634-9c27-095a973cf392"
CM017801.1	RepeatMasker	DNA	25803666	25803980	2487	+	.	ID="DNA8-7_AP";Tend="308";Tstart="1";shortTE="F";uid="1e4c36cc-921d-4798-90ed-c0e3f4a50ea0"
CM017801.1	RepeatMasker	DNA/hAT-Ac	806200	806369	454	+	.	ID="RND-6_FAMILY-16806";Tend="1369";Tstart="1215";shortTE="F";uid="fc78bc01-9234-4981-b36c-746e1a0ecbd8"
CM017801.1	RepeatMasker	DNA/Kolobok-E	722378	723823	10715	+	.	ID="RND-6_FAMILY-6582";Tend="2315";Tstart="861";shortTE="F";uid="3fde717f-7d87-4b5a-881b-9d359ea78605"
CM017801.1	RepeatMasker	Retroposon?	938529	938751	1081	+	.	ID="RND-6_FAMILY-2964";Tend="1224";Tstart="1013";shortTE="F";uid="1fec3999-ee61-470e-bcc4-44415e880055"
CM017801.1	RepeatMasker	DNA/hAT-Tip100	26036698	26037110	2781	+	.	ID="RND-6_FAMILY-7689";Tend="1120";Tstart="711";shortTE="F";uid="ea194a90-0ef0-407e-bdc3-a681b568979e"
CM017801.1	RepeatMasker	DNA/hAT-Charlie	1275506	1276353	6864	+	.	ID="RND-1_FAMILY-146";Tend="1811";Tstart="966";shortTE="F";uid="0c14bd57-b0c6-46e2-9845-287b91be4326"
CM017801.1	RepeatMasker	LTR/Gypsy	23460863	23461163	2060	+	.	ID="RND-6_FAMILY-29566";Tend="1873";Tstart="1573";shortTE="F";uid="e35a0c88-6ebf-4e6c-86a0-4bd888a55b7c"
CM017801.1	RepeatMasker	LINE/R1	20061264	20066932	42223	+	.	ID="RND-6_FAMILY-3461";Tend="5530";Tstart="38";shortTE="F";uid="6f84d5d0-0632-4d91-9560-327a617d2351"
CM017801.1	RepeatMasker	DNA	2515787	2515950	1146	+	.	ID="RND-5_FAMILY-3275";Tend="1286";Tstart="756";shortTE="F";uid="1ca70080-e3f0-47cf-8008-769303ee950a"
CM017801.1	RepeatMasker	Unknown	18107616	18108332	5984	+	.	ID="RND-5_FAMILY-1164";Tend="1685";Tstart="937";shortTE="F";uid="a692dcfb-04ad-42d7-9eef-408c3ddbdabe"
CM017801.1	RepeatMasker	DNA/hAT-Tip100	31850097	31850857	4392	+	.	ID="RND-6_FAMILY-1355";Tend="1354";Tstart="618";shortTE="F";uid="f81c4774-7f10-4ad1-ad98-7c2cccc5cc2d"
CM017801.1	RepeatMasker	DNA/Ginger	25821417	25821546	631	+	.	ID="RND-6_FAMILY-7638";Tend="1161";Tstart="1015";shortTE="F";uid="825999b2-b27a-4cd5-ae75-f5e7695b527e"
CM017801.1	RepeatMasker	Unknown	31196879	31197222	2474	+	.	ID="RND-1_FAMILY-370";Tend="1294";Tstart="951";shortTE="F";uid="e67c165e-08e4-41e5-b8a4-87f3d98440cc"
CM017801.1	RepeatMasker	DNA/P	28623215	28623584	1959	+	.	ID="RND-5_FAMILY-3793";Tend="1151";Tstart="792";shortTE="F";uid="60a957f2-1fbe-438c-9eb6-2d2d36f8b6b0"
CM017801.1	RepeatMasker	Unknown	8057793	8058056	1067	+	.	ID="RND-5_FAMILY-3342";Tend="1205";Tstart="967";shortTE="F";uid="442c30c2-a74c-43c5-905c-7c234320f857"
CM017801.1	RepeatMasker	DNA/Kolobok-E	4561552	4561801	595	+	.	ID="RND-5_FAMILY-12007";Tend="1816";Tstart="1328";shortTE="F";uid="8a3da6fd-2960-4c21-98bd-4bd39dd49127"
CM017801.1	RepeatMasker	Unknown	4949128	4949774	613	+	.	ID="RND-1_FAMILY-324";Tend="1751";Tstart="1107";shortTE="F";uid="2d31afbd-57e3-4f38-8dbe-17aaf1bc7af3"
CM017801.1	RepeatMasker	DNA/hAT-hAT19	28695838	28696240	2519	+	.	ID="DNA8-49_AP";Tend="864";Tstart="447";shortTE="F";uid="87f46985-f8f6-4acf-b1d0-bcb11067f0dd"
CM017801.1	RepeatMasker	DNA/TcMar-Tc1	33193203	33193363	544	+	.	ID="RND-6_FAMILY-336";Tend="2267";Tstart="2092";shortTE="F";uid="771897df-4d73-45ea-ac36-92314e8675a3"
CM017801.1	RepeatMasker	DNA/hAT-hATm	2056577	2057624	1576	+	.	ID="HAT-4_AP";Tend="2994";Tstart="1948";shortTE="F";uid="acc39d66-f438-4b01-84df-6f3b1618a4eb"
CM017801.1	RepeatMasker	DNA/Kolobok-E	28463862	28464188	489	+	.	ID="RND-1_FAMILY-191";Tend="3485";Tstart="3186";shortTE="F";uid="0e745ff1-76e4-4738-9d71-e2719ace6dbe"
CM017801.1	RepeatMasker	DNA/hAT	21179958	21180066	462	+	.	ID="RND-6_FAMILY-20555";Tend="1283";Tstart="1173";shortTE="F";uid="7137a2e1-12f5-4a2e-ad5b-9945a13fd99a"
CM017801.1	RepeatMasker	DNA	33421526	33421693	1117	+	.	ID="RND-5_FAMILY-6625";Tend="1097";Tstart="937";shortTE="F";uid="4f627660-e913-4d96-8056-77ad160482bd"
CM017801.1	RepeatMasker	DNA/hAT?	25799077	25800535	589	+	.	ID="RND-6_FAMILY-25429";TEgroup="ctg_5%7CRND-6_FAMILY-25429%7C5";Tend="1877";Tstart="464";shortTE="F";uid="c470e908-04dd-4beb-a9f1-85a8067d7d6c"
CM017801.1	RepeatMasker	RC/Helitron	32878470	32879761	8836	+	.	ID="RND-1_FAMILY-299";Tend="1425";Tstart="178";shortTE="F";uid="5c7acb7f-d4a1-4794-ae14-60d673d2b404"
CM017801.1	RepeatMasker	Retroposon?	32811216	32811477	754	+	.	ID="SINE2-1_AP";TEgroup="ctg_5%7CSINE2-1_AP%7C20";Tend="1764";Tstart="1250";shortTE="F";uid="85312674-f806-44cf-95e4-b54e7f45a380"
CM017801.1	RepeatMasker	DNA/Kolobok-E	8559625	8559766	409	+	.	ID="RND-6_FAMILY-982";Tend="3049";Tstart="2914";shortTE="F";uid="172b6cc5-03ff-419d-a327-bbff07779a2b"
CM017801.1	RepeatMasker	RC/Helitron	3761299	3761526	913	+	.	ID="RND-1_FAMILY-299";Tend="1009";Tstart="782";shortTE="F";uid="7b5ea7bd-2b13-43a6-b3db-3836b4321917"
CM017801.1	RepeatMasker	DNA	9455594	9455818	1255	+	.	ID="RND-6_FAMILY-3164";Tend="1264";Tstart="1045";shortTE="F";uid="22931bcd-3d29-4916-81b8-a9fdff24410e"
CM017801.1	RepeatMasker	DNA	33261481	33261636	928	+	.	ID="ttaa2c_ap";Tend="248";Tstart="91";shortTE="F";uid="b579b2ed-0a4c-4972-acd7-b16f0a5b8058"
CM017801.1	RepeatMasker	DNA/hAT-hAT19	15238060	15238439	631	+	.	ID="HAT-N13_AP";Tend="413";Tstart="24";shortTE="F";uid="e781e243-ca9c-4c59-b572-c640bf6d586a"
CM017801.1	RepeatMasker	DNA/MULE-MuDR	32699692	32700206	2913	+	.	ID="RND-6_FAMILY-5280";Tend="1358";Tstart="811";shortTE="F";uid="ed5df2d3-e043-47c6-a6ef-73c47fd43244"
CM017801.1	RepeatMasker	Retroposon?	13846751	13847441	1119	+	.	ID="RND-5_FAMILY-7389";Tend="2617";Tstart="2075";shortTE="F";uid="f1762485-bedf-40c8-a886-145496ffb622"
CM017801.1	RepeatMasker	DNA/hAT	7609994	7610119	454	+	.	ID="RND-6_FAMILY-20555";Tend="1328";Tstart="1200";shortTE="F";uid="77860b29-a658-4c74-96cf-81ffe9ea2331"
CM017801.1	RepeatMasker	Retroposon?	28545933	28546599	4955	+	.	ID="RND-6_FAMILY-18748";Tend="1772";Tstart="1111";shortTE="F";uid="c7dae1ef-aab2-495a-98f4-20d1fcbb47b4"
CM017801.1	RepeatMasker	Unknown	23997494	23997699	618	+	.	ID="RND-6_FAMILY-11561";Tend="861";Tstart="663";shortTE="F";uid="25e8f6eb-9579-4fdc-8d80-7516e73e534e"
CM017801.1	RepeatMasker	DNA/Kolobok-E	13183689	13184860	7027	+	.	ID="RND-6_FAMILY-14191";Tend="2026";Tstart="799";shortTE="F";uid="201f6db9-8eb4-43d9-89bf-56b876d5f0f4"
CM017801.1	RepeatMasker	DNA/Kolobok-E	10176004	10176608	1235	+	.	ID="KOLOBOKE-3_AP";Tend="2184";Tstart="1628";shortTE="F";uid="f3ac7472-124e-441d-976a-5df8fac2a0b8"
CM017801.1	RepeatMasker	DNA	27946547	27947124	3472	+	.	ID="TTAA20_AP";Tend="662";Tstart="1";shortTE="F";uid="660d69b7-8079-44ec-b84f-9f5b24ba3f61"
CM017801.1	RepeatMasker	DNA/MULE-MuDR	15007952	15008418	2008	+	.	ID="RND-5_FAMILY-2079";Tend="1514";Tstart="962";shortTE="F";uid="1d650204-4ba3-4c7a-ab91-85812a7d27c9"
CM017801.1	RepeatMasker	DNA	24888064	24888258	1185	+	.	ID="DNA4-2_AP";Tend="765";Tstart="547";shortTE="F";uid="210c9d9e-7c79-45ac-8aef-9edf91a89f6c"
CM017801.1	RepeatMasker	Unknown	22711084	22711570	3023	+	.	ID="RND-5_FAMILY-3384";Tend="1507";Tstart="971";shortTE="F";uid="c6d8f2a7-e98d-47eb-98d1-2e8bc7674442"
CM017801.1	RepeatMasker	Unknown	10929152	10929301	459	+	.	ID="RND-1_FAMILY-385";Tend="1304";Tstart="1145";shortTE="F";uid="2c6e31c3-ae98-47ff-b18d-786f946804d4"
CM017801.1	RepeatMasker	DNA	24156629	24157048	2432	+	.	ID="RND-1_FAMILY-258";Tend="6139";Tstart="5227";shortTE="F";uid="8eab5767-001f-4de1-a0e0-6afdf101ddc4"
CM017801.1	RepeatMasker	DNA/Ginger-1	12152681	12153573	6863	+	.	ID="RND-6_FAMILY-6590";Tend="1816";Tstart="897";shortTE="F";uid="d0ff56fe-b98d-45eb-a03f-bded413e8df9"
CM017801.1	RepeatMasker	Unknown	27636199	27639005	22130	+	.	ID="RND-1_FAMILY-6";Tend="3560";Tstart="782";shortTE="F";uid="165e48bd-fbc9-4d92-a3bf-9053fba55870"
CM017801.1	RepeatMasker	DNA/hAT-Ac	10145427	10145860	2942	+	.	ID="RND-6_FAMILY-16806";Tend="1370";Tstart="911";shortTE="F";uid="44e77db4-79ff-4f4d-9edf-6a7232bc3bdb"
CM017801.1	RepeatMasker	DNA	29643380	29643630	1353	+	.	ID="RND-6_FAMILY-2172";Tend="1375";Tstart="1121";shortTE="F";uid="64021a9b-b68d-4171-97c0-c11e66f3d141"
CM017801.1	RepeatMasker	DNA/hAT-Ac	32151910	32152414	1922	+	.	ID="dna8-11_ap";Tend="667";Tstart="1";shortTE="F";uid="f6af1363-ea84-4a13-9829-c90894889f97"
CM017801.1	RepeatMasker	DNA/Kolobok-E	24930448	24930666	1225	+	.	ID="RND-5_FAMILY-12007";Tend="1890";Tstart="1661";shortTE="F";uid="021f9051-88bd-43f2-beaf-ccfb447fee07"
CM017801.1	RepeatMasker	Retroposon?	23917738	23917933	933	+	.	ID="RND-6_FAMILY-18748";Tend="2322";Tstart="2128";shortTE="F";uid="4b2a797f-d7ae-4709-98dd-ee99c9ce26e1"
CM017801.1	RepeatMasker	Unknown	23145905	23146377	1706	+	.	ID="RND-4_FAMILY-195";TEgroup="ctg_5%7CRND-4_FAMILY-195%7C2";Tend="1110";Tstart="709";shortTE="F";uid="ec07d5da-6cb8-4ae5-919e-4a32200bab66"
CM017801.1	RepeatMasker	Unknown	30415326	30415472	573	+	.	ID="RND-5_FAMILY-1007";Tend="1810";Tstart="1643";shortTE="F";uid="3c3edc98-7837-4707-a109-66f436e47c7d"
CM017801.1	RepeatMasker	DNA/hAT-hAT19	24700279	24700424	582	+	.	ID="DNA8-96_AP";Tend="656";Tstart="510";shortTE="F";uid="a1501b22-bb7e-4fca-b5d8-378354824306"
CM017801.1	RepeatMasker	Unknown	31465969	31466422	1506	+	.	ID="RND-5_FAMILY-5254";Tend="1489";Tstart="998";shortTE="F";uid="a05df2e3-aa59-4e16-be20-476cfb36fe37"
CM017801.1	RepeatMasker	DNA/MULE-MuDR	24950346	24950557	679	+	.	ID="MUDR2X_AP";Tend="1810";Tstart="1617";shortTE="F";uid="dd48dafa-f128-4e3f-bf6f-b36dce0106fd"
CM017801.1	RepeatMasker	Unknown	29108718	29108838	404	+	.	ID="RND-6_FAMILY-356";Tend="1403";Tstart="1291";shortTE="F";uid="97e9b845-cdc5-4948-8be3-10a5502b65c3"
CM017801.1	RepeatMasker	Retroposon?	7613094	7613387	1474	+	.	ID="RND-6_FAMILY-22950";Tend="1542";Tstart="1236";shortTE="F";uid="0a3dde4e-5194-4f7e-bf96-c74fcf02eabf"
CM017801.1	RepeatMasker	DNA/hAT-hAT19	14462634	14463224	1960	+	.	ID="RND-6_FAMILY-12052";TEgroup="ctg_5%7CRND-6_FAMILY-12052%7C2";Tend="1398";Tstart="856";shortTE="F";uid="87860c22-2f69-46ff-881f-3f56cca7dcd4"
CM017801.1	RepeatMasker	DNA/hAT?	13540044	13540212	693	+	.	ID="RND-4_FAMILY-875";Tend="1156";Tstart="959";shortTE="F";uid="c814d54f-79af-4363-97e0-cb8beed70116"
CM017801.1	RepeatMasker	DNA	14479374	14479678	642	+	.	ID="RND-6_FAMILY-6838";TEgroup="ctg_5%7CRND-6_FAMILY-6838%7C1";Tend="1477";Tstart="764";shortTE="F";uid="0639a83c-1337-49d5-900e-09f4ca767c58"
CM017801.1	RepeatMasker	DNA/hAT-Tip100	24173533	24173770	593	+	.	ID="RND-6_FAMILY-7441";Tend="1563";Tstart="1304";shortTE="F";uid="100f3d7e-3d4e-410e-927c-f913bf2cc9d3"
CM017801.1	RepeatMasker	Unknown	6614008	6614137	828	+	.	ID="RND-1_FAMILY-112";Tend="1173";Tstart="1044";shortTE="F";uid="7b6396a5-4e7d-42d0-96d1-ef4aa0c39632"
CM017801.1	RepeatMasker	DNA/Kolobok-E	33773704	33774154	1017	+	.	ID="RND-6_FAMILY-6582";Tend="2045";Tstart="1607";shortTE="F";uid="7905f183-5cf7-4a85-8800-741be656908b"
CM017801.1	RepeatMasker	Unknown	13548960	13549748	5403	+	.	ID="RND-1_FAMILY-108";Tend="1760";Tstart="952";shortTE="F";uid="445d72fa-529a-47cc-b319-bf3cd1e08610"
CM017801.1	RepeatMasker	LTR/Pao	20069450	20071966	1075	+	.	ID="RND-6_FAMILY-21650";TEgroup="ctg_5%7CRND-6_FAMILY-21650%7C2";Tend="1646";Tstart="172";shortTE="F";uid="1fca7ce8-417d-457b-80ca-627e588c1370"
CM017801.1	RepeatMasker	DNA/Ginger-1	17133077	17134253	8264	+	.	ID="RND-6_FAMILY-566";Tend="2102";Tstart="877";shortTE="F";uid="2b367828-a189-41a4-af7d-522e407df4eb"
CM017801.1	RepeatMasker	Unknown	27865789	27866046	421	+	.	ID="RND-6_FAMILY-8583";Tend="1227";Tstart="957";shortTE="F";uid="3071ee5a-cd30-4f5d-9ce6-913e57846fda"
CM017801.1	RepeatMasker	RC/Helitron	13468820	13468971	478	+	.	ID="RND-5_FAMILY-3092";Tend="922";Tstart="754";shortTE="F";uid="374ebef2-1f46-49a5-a28d-58b723c2eaae"
CM017801.1	RepeatMasker	DNA/Ginger-1	821670	821872	446	+	.	ID="RND-6_FAMILY-3353";Tend="2304";Tstart="2087";shortTE="F";uid="7b66c62e-94c2-4e31-aecb-6ad23ee57998"
CM017801.1	RepeatMasker	DNA/Kolobok-E	16202347	16202680	1288	+	.	ID="RND-6_FAMILY-11365";Tend="2227";Tstart="1823";shortTE="F";uid="f52790e0-edbf-4be4-9a55-09f3b30e0701"
CM017801.1	RepeatMasker	DNA	1723224	1723407	420	+	.	ID="DNA4-2_AP";Tend="423";Tstart="240";shortTE="F";uid="180de1ad-217f-4bd9-af81-65b6eb1edb10"
CM017801.1	RepeatMasker	DNA/hAT-Charlie	25274085	25274990	4175	+	.	ID="RND-6_FAMILY-16488";Tend="1519";Tstart="675";shortTE="F";uid="9e77af0c-1382-4ec9-8828-224ec2ce25a8"
CM017801.1	RepeatMasker	DNA/hAT	24277622	24277848	1755	+	.	ID="DNA8-40_AP";Tend="279";Tstart="53";shortTE="F";uid="89b660bb-99e6-470d-bf35-6d3324c81fe6"
CM017801.1	RepeatMasker	DNA/hAT-Ac	31749988	31750567	1620	+	.	ID="RND-6_FAMILY-3608";Tend="990";Tstart="429";shortTE="F";uid="b8fafe6b-8b2f-4b38-be8d-cccf8a34b2c6"
CM017801.1	RepeatMasker	RC/Helitron	23486412	23486533	732	+	.	ID="RND-6_FAMILY-14153";Tend="1063";Tstart="942";shortTE="F";uid="b828c0e1-b1dd-4a3e-a417-8a82e17e0ad5"
CM017801.1	RepeatMasker	DNA/hAT-Tip100	6979570	6980582	3704	+	.	ID="RND-6_FAMILY-3022";Tend="1633";Tstart="629";shortTE="F";uid="e6bbd67f-dd0a-4225-895d-523e4e7dc3b3"
CM017801.1	RepeatMasker	Unknown	17352671	17352903	1685	+	.	ID="RND-1_FAMILY-67";Tend="1207";Tstart="974";shortTE="F";uid="45f1b466-ea15-4b48-b84b-c193f65aefd9"
CM017801.1	RepeatMasker	Retroposon?	14181819	14182183	491	+	.	ID="RND-6_FAMILY-18748";Tend="1164";Tstart="815";shortTE="F";uid="7138dd81-7cd3-4b9a-8880-00db5e8ee4c7"
CM017801.1	RepeatMasker	Unknown	25997425	25997570	526	+	.	ID="RND-5_FAMILY-1007";Tend="1810";Tstart="1643";shortTE="F";uid="fc76d1bf-f32b-4f70-a6a1-7cec94c5ebad"
CM017801.1	RepeatMasker	DNA	1149682	1150347	3198	+	.	ID="RND-6_FAMILY-2172";Tend="1441";Tstart="795";shortTE="F";uid="5964d21f-211e-471e-b5de-434355ce0ecd"
CM017801.1	RepeatMasker	DNA/Ginger-1	34256840	34257939	2712	+	.	ID="RND-6_FAMILY-566";Tend="2324";Tstart="1083";shortTE="F";uid="be32b53e-7659-4678-802f-1b498dc57b0e"
CM017801.1	RepeatMasker	Unknown	31318065	31319386	1993	+	.	ID="RND-6_FAMILY-2177";TEgroup="ctg_5%7CRND-6_FAMILY-2177%7C1";Tend="2244";Tstart="629";shortTE="F";uid="bb4e4f5e-12da-4df4-a6b3-01dc57f996cd"
CM017801.1	RepeatMasker	Unknown	9210434	9210840	436	+	.	ID="RND-6_FAMILY-4140";TEgroup="ctg_5%7CRND-6_FAMILY-4140%7C2";Tend="1889";Tstart="891";shortTE="F";uid="f158aace-0ce1-4b5f-be0e-c76a9dc10f4f"
CM017801.1	RepeatMasker	DNA	26157016	26157117	575	+	.	ID="ttaa2c_ap";Tend="137";Tstart="40";shortTE="F";uid="199b7ab0-b843-40c8-821e-55d5051549bc"
CM017801.1	RepeatMasker	Unknown	28081984	28082228	608	+	.	ID="RND-6_FAMILY-2113";Tend="2034";Tstart="1815";shortTE="F";uid="3e18db2a-fffc-4566-9da9-fee25ae0fe1a"
CM017801.1	RepeatMasker	DNA	18548743	18548972	1459	+	.	ID="RND-5_FAMILY-322";Tend="1722";Tstart="1493";shortTE="F";uid="653bdd60-9e3c-4e07-9790-139c8db7b978"
CM017801.1	RepeatMasker	DNA/MULE-NOF	8188119	8188297	440	+	.	ID="RND-6_FAMILY-1449";Tend="848";Tstart="673";shortTE="F";uid="93e35318-eec8-4877-a88a-e3eacbe84793"
CM017801.1	RepeatMasker	Unknown	24688499	24688841	1828	+	.	ID="RND-5_FAMILY-1201";Tend="1225";Tstart="892";shortTE="F";uid="05244047-4bf3-4f67-9db0-a91ed2520400"
CM017801.1	RepeatMasker	DNA/hAT-Tip100	22841291	22841490	1335	+	.	ID="RND-6_FAMILY-1626";Tend="1303";Tstart="1097";shortTE="F";uid="c9606b35-e4ec-4d83-b18f-8e554b9e895b"
CM017801.1	RepeatMasker	DNA/Ginger-1	33578950	33579661	3308	+	.	ID="RND-6_FAMILY-566";Tend="2116";Tstart="1384";shortTE="F";uid="7245b0a5-1c26-4543-a616-ad4ca66243a6"
CM017801.1	RepeatMasker	DNA/Kolobok-E	34318913	34319020	1038	+	.	ID="KOLOBOKE-3_AP";Tend="7796";Tstart="7397";shortTE="F";uid="8224ef05-9e85-456d-a564-7e7e1f658bcb"
CM017801.1	RepeatMasker	DNA/hAT-Tip100	21800280	21800397	422	+	.	ID="HAT-8_LMI";Tend="2480";Tstart="2363";shortTE="F";uid="f35eb1ad-2162-4459-b741-cc21694491a9"
CM017801.1	RepeatMasker	DNA/Kolobok-E	32282354	32282507	464	+	.	ID="RND-5_FAMILY-2069";Tend="770";Tstart="623";shortTE="F";uid="d7f8bf16-ff25-46b5-9987-a77d08a10af3"
CM017801.1	RepeatMasker	Retroposon?	19987311	19988811	10472	+	.	ID="RND-5_FAMILY-1748";Tend="1853";Tstart="420";shortTE="F";uid="91793ff8-02c4-48d4-8db4-ffc62a18a968"
CM017801.1	RepeatMasker	DNA/Kolobok-E	25934612	25935875	7448	+	.	ID="RND-6_FAMILY-15326";Tend="2330";Tstart="1048";shortTE="F";uid="3ce23cbb-5700-490b-9ec8-bc6000ca2bc8"
CM017801.1	RepeatMasker	DNA/hAT	32203586	32203955	991	+	.	ID="DNA8-105_AP";TEgroup="ctg_5%7CDNA8-105_AP%7C49";Tend="650";Tstart="115";shortTE="F";uid="4a0a541a-a89b-464a-b057-2881fad7e0cd"
CM017801.1	RepeatMasker	DNA	21114736	21114998	1042	+	.	ID="DNA4-2_AP";Tend="769";Tstart="497";shortTE="F";uid="217d6b9b-daaa-44a1-9563-f2072182dbfb"
CM017801.1	RepeatMasker	Retroposon?	33837784	33837997	1068	+	.	ID="SINE2-1_AP";Tend="654";Tstart="439";shortTE="F";uid="fa812e11-fd36-457f-97f9-f576dfdd99ec"
CM017801.1	RepeatMasker	DNA/hAT?	17084380	17084520	940	+	.	ID="RND-1_FAMILY-54";Tend="1038";Tstart="903";shortTE="F";uid="b9cd2ac7-4f97-47ab-9e84-ecabe1248a32"
CM017801.1	RepeatMasker	LINE/R1	30803166	30803885	4629	+	.	ID="RND-1_FAMILY-268";Tend="1616";Tstart="905";shortTE="F";uid="c21d2011-af3c-47a5-97d4-f0c749967b8e"
CM017801.1	RepeatMasker	Unknown	29085920	29086198	1546	+	.	ID="RND-1_FAMILY-182";Tend="1206";Tstart="916";shortTE="F";uid="d7c1d424-bed7-4466-ae6c-dec7139d2b62"
CM017801.1	RepeatMasker	DNA/hAT-Tip100	29665267	29665487	820	+	.	ID="DNA8-106_AP";Tend="246";Tstart="1";shortTE="F";uid="416f7a79-7852-4b91-8bf8-6a6c646d0354"
CM017801.1	RepeatMasker	DNA/Kolobok-E	33621775	33621982	947	+	.	ID="RND-5_FAMILY-3341";Tend="1478";Tstart="1267";shortTE="F";uid="b43665ff-9252-41bd-8a5b-f91bfad78557"
CM017801.1	RepeatMasker	Unknown	19130849	19131019	835	+	.	ID="RND-5_FAMILY-1337";Tend="1432";Tstart="1259";shortTE="F";uid="0367ae35-1f9e-4c7e-9679-344fb077579f"
CM017801.1	RepeatMasker	DNA/hAT?	22518722	22518878	579	+	.	ID="RND-6_FAMILY-25429";Tend="867";Tstart="703";shortTE="F";uid="1824ddde-b0db-449e-886a-6961611faf32"
CM017801.1	RepeatMasker	LTR/Gypsy	10823839	10824154	943	+	.	ID="RND-6_FAMILY-24385";Tend="1738";Tstart="1427";shortTE="F";uid="9070d7e0-0872-4fdd-b8ed-4ecc3b6cca46"
CM017801.1	RepeatMasker	DNA/hAT-Ac	14679546	14679782	1658	+	.	ID="RND-1_FAMILY-157";Tend="1149";Tstart="921";shortTE="F";uid="2c79ca85-3b1b-451b-9145-2beaefab7944"
CM017801.1	RepeatMasker	DNA	13633664	13634097	2885	+	.	ID="TTAA7_AP";Tend="434";Tstart="2";shortTE="F";uid="19195670-3b6a-4738-98d9-863006048db4"
CM017801.1	RepeatMasker	DNA/hAT-Tip100	22819529	22821960	8449	+	.	ID="RND-4_FAMILY-542";Tend="2300";Tstart="9";shortTE="F";uid="4482de57-afe8-4e4c-9e33-d13d816d44e8"
CM017801.1	RepeatMasker	Unknown	437149	438169	5423	+	.	ID="RND-3_FAMILY-986";Tend="2160";Tstart="1137";shortTE="F";uid="595e262c-75d9-4677-84c3-b4132c7803ae"
CM017801.1	RepeatMasker	DNA/Kolobok-T2	2055038	2055768	4446	+	.	ID="RND-5_FAMILY-2091";Tend="1697";Tstart="1008";shortTE="F";uid="ed295ceb-85fb-4806-bb44-445c8a2a29d0"
CM017801.1	RepeatMasker	DNA	4844671	4845307	2659	+	.	ID="dna8-31_ap";Tend="595";Tstart="55";shortTE="F";uid="588997b5-ce16-43ff-825c-60407dd2ee17"
CM017801.1	RepeatMasker	DNA	1519072	1519552	761	+	.	ID="DNA4-3_AP";Tend="493";Tstart="4";shortTE="F";uid="9cd03299-4632-4e40-97a3-fb2839547f5e"
CM017801.1	RepeatMasker	DNA/Ginger-1	1491371	1491538	1027	+	.	ID="rnd-4_family-1107";Tend="1725";Tstart="1419";shortTE="F";uid="7a551f48-d3da-4c33-b8bf-abae74a2f47a"
CM017801.1	RepeatMasker	Unknown	3005728	3005894	769	+	.	ID="RND-5_FAMILY-1535";Tend="1615";Tstart="1446";shortTE="F";uid="1defb34c-d09e-47c4-a4e6-7641dc51edc6"
CM017801.1	RepeatMasker	DNA/hAT-Tip100	20017801	20018087	883	+	.	ID="RND-6_FAMILY-5981";Tend="1436";Tstart="1164";shortTE="F";uid="5f4d4028-8c6f-4034-92b7-cf6fd591b26c"
CM017801.1	RepeatMasker	DNA/Ginger-1	13016696	13016955	1272	+	.	ID="RND-6_FAMILY-566";Tend="2110";Tstart="1802";shortTE="F";uid="96d05a16-3133-4ee8-9a2b-0e9efafdba7f"
CM017801.1	RepeatMasker	DNA/hAT?	15628467	15629195	5698	+	.	ID="RND-6_FAMILY-1794";Tend="1685";Tstart="949";shortTE="F";uid="e498f9fc-9a2d-4b8f-9e77-10f326b5a3a2"
CM017801.1	RepeatMasker	DNA/Sola-1	381011	381191	519	+	.	ID="RND-5_FAMILY-6639";Tend="1276";Tstart="1114";shortTE="F";uid="fddeb015-8cbd-4440-816a-8879f8f3649a"
CM017801.1	RepeatMasker	DNA/hAT-Ac	17942321	17943055	768	+	.	ID="RND-4_FAMILY-1973";Tend="1861";Tstart="1132";shortTE="F";uid="62782417-2105-4ee4-b879-67b12072dc2c"
CM017801.1	RepeatMasker	DNA/Kolobok-E	7548687	7549246	603	+	.	ID="RND-6_FAMILY-15326";Tend="1341";Tstart="848";shortTE="F";uid="1dcce369-2335-419a-86ae-2b5bcc71ecff"
CM017801.1	RepeatMasker	Retroposon?	32850242	32850517	1257	+	.	ID="SINE2-1_AP";Tend="661";Tstart="389";shortTE="F";uid="ce5a9926-1c1a-497a-af5d-af6bff974a73"
CM017801.1	RepeatMasker	Retroposon?	9423498	9424053	769	+	.	ID="RND-6_FAMILY-8816";Tend="1278";Tstart="760";shortTE="F";uid="2dfa0fb9-7aad-4de5-9740-d26dd3456c86"
CM017801.1	RepeatMasker	DNA/Kolobok-E	34138164	34139547	8304	+	.	ID="RND-6_FAMILY-15326";Tend="2254";Tstart="863";shortTE="F";uid="ed3c0d24-0ec6-429a-8b8d-fa5044d523a6"
CM017801.1	RepeatMasker	DNA/MULE-MuDR	20797940	20798776	3706	+	.	ID="RND-6_FAMILY-6345";TEgroup="ctg_5%7CRND-6_FAMILY-6345%7C1";Tend="1871";Tstart="176";shortTE="F";uid="5a18b0dc-1d70-447d-bf08-5111f4efcbc3"
CM017801.1	RepeatMasker	DNA/hAT	30433011	30434451	9351	+	.	ID="RND-6_FAMILY-9661";Tend="2025";Tstart="581";shortTE="F";uid="ffa94ea4-1105-4ce0-8581-45d6bcab3bb4"
CM017801.1	RepeatMasker	DNA/hAT	18127695	18127830	711	+	.	ID="RND-5_FAMILY-343";Tend="1169";Tstart="1029";shortTE="F";uid="8ab1b674-8636-497f-a6ad-6b59cc1994b0"
CM017801.1	RepeatMasker	DNA	16074067	16074583	2646	+	.	ID="DNA8-31_AP";Tend="594";Tstart="56";shortTE="F";uid="ce6e328f-d832-4699-8918-3275fc5afe2a"
CM017801.1	RepeatMasker	DNA/Ginger-1	22571491	22571635	598	+	.	ID="RND-4_FAMILY-1107";Tend="1728";Tstart="1590";shortTE="F";uid="9726a890-b223-4ecb-9091-c92e8d095b01"
CM017801.1	RepeatMasker	Unknown	22516922	22517103	549	+	.	ID="RND-6_FAMILY-356";Tend="1388";Tstart="1223";shortTE="F";uid="a35922a6-0443-4c1c-b3fe-737f5591b071"
CM017801.1	RepeatMasker	Retroposon?	21912142	21912321	541	+	.	ID="RND-6_FAMILY-18748";Tend="1016";Tstart="825";shortTE="F";uid="f1c86700-f80b-46b5-bf44-938f5f06dd86"
CM017801.1	RepeatMasker	DNA	32491899	32492197	1612	+	.	ID="RND-6_FAMILY-25241";Tend="3971";Tstart="3647";shortTE="F";uid="d608d6d7-0060-411b-bc92-396241824259"
CM017801.1	RepeatMasker	DNA/Ginger-1	33872639	33872899	1579	+	.	ID="rnd-6_family-566";Tend="1124";Tstart="870";shortTE="F";uid="a617c3ed-a606-45ce-9b6d-f9bfe80be8ea"
CM017801.1	RepeatMasker	DNA/Ginger-1	6298368	6298577	954	+	.	ID="RND-6_FAMILY-566";Tend="2246";Tstart="1410";shortTE="F";uid="576664df-2503-4352-ac66-8cee35d5d09b"
CM017801.1	RepeatMasker	DNA	8373465	8373643	591	+	.	ID="RND-6_FAMILY-6286";Tend="1388";Tstart="1210";shortTE="F";uid="fc40686d-d0fb-4aab-9552-3c95e18f6ad5"
CM017801.1	RepeatMasker	Unknown	18618420	18618744	2655	+	.	ID="RND-1_FAMILY-248";Tend="1378";Tstart="1054";shortTE="F";uid="c69b1739-4cde-4d63-b6cb-6be9911f7212"
CM017801.1	RepeatMasker	DNA/Kolobok-E	12888227	12888386	451	+	.	ID="RND-6_FAMILY-982";Tend="3040";Tstart="2914";shortTE="F";uid="9fe2e68b-84eb-4d3b-9dec-02bc40e60055"
CM017801.1	RepeatMasker	DNA/Ginger-1	20497273	20497959	1699	+	.	ID="RND-6_FAMILY-566";Tend="2330";Tstart="1607";shortTE="F";uid="fd87a24b-becf-4f8f-9317-46f1d2ef660a"
CM017801.1	RepeatMasker	DNA/Kolobok-E	29152620	29152721	495	+	.	ID="RND-6_FAMILY-11890";Tend="1037";Tstart="929";shortTE="F";uid="7f2be8e8-6df1-4ba2-8dea-968fc8425335"
CM017801.1	RepeatMasker	LINE/L2	8582829	8582963	676	+	.	ID="RND-6_FAMILY-9072";Tend="5926";Tstart="5801";shortTE="F";uid="29d802fe-c803-4aca-bf26-d6ec1bbc77f1"
CM017801.1	RepeatMasker	DNA/Kolobok-E	14820533	14820702	694	+	.	ID="KOLOBOKE-2_AP";Tend="1339";Tstart="1168";shortTE="F";uid="b07af555-35e2-4052-beb8-0836ebeef72a"
CM017801.1	RepeatMasker	DNA/Kolobok-E	26350693	26350969	464	+	.	ID="KOLOBOKE-2_AP";Tend="5084";Tstart="4808";shortTE="F";uid="64bec2c8-4644-41ae-84fe-78afb7b9841b"
CM017801.1	RepeatMasker	DNA/TcMar-Pogo	17234797	17234921	959	+	.	ID="RND-6_FAMILY-2631";Tend="1180";Tstart="1056";shortTE="F";uid="9bd78ef7-47c3-4a97-a990-03a871e3a50d"
CM017801.1	RepeatMasker	DNA	30087955	30088090	465	+	.	ID="dna4-3_ap";Tend="369";Tstart="234";shortTE="F";uid="5c94ee09-efcd-4d98-819a-be33b89d104f"
CM017801.1	RepeatMasker	Retroposon?	9639364	9639667	1179	+	.	ID="RND-6_FAMILY-2964";Tend="1233";Tstart="924";shortTE="F";uid="2e3661f3-9000-45e0-a043-917da8bcb689"
CM017801.1	RepeatMasker	DNA/hAT-Tip100	4909942	4910912	5430	+	.	ID="DNA8-107_AP";Tend="1026";Tstart="50";shortTE="F";uid="0c2f37a3-0aa2-4ad5-ab02-3ce32e8e93ee"
CM017801.1	RepeatMasker	Retroposon?	12848068	12849023	3774	+	.	ID="SINE2-1_AP";Tend="1422";Tstart="478";shortTE="F";uid="4f24a782-0dfe-437b-801f-dc194f7cea94"
CM017801.1	RepeatMasker	DNA/MULE-MuDR	27152472	27152634	466	+	.	ID="RND-6_FAMILY-14297";Tend="2118";Tstart="1963";shortTE="F";uid="75167ad4-b469-41c7-917c-7fa6aa651209"
CM017801.1	RepeatMasker	DNA/MULE-MuDR	27142508	27142702	823	+	.	ID="MUDR12X_AP";Tend="192";Tstart="1";shortTE="F";uid="fceef65d-f7de-4bc8-a40d-e2151c718817"
CM017801.1	RepeatMasker	Unknown	23459717	23459862	1040	+	.	ID="RND-1_FAMILY-85";Tend="1139";Tstart="992";shortTE="F";uid="3b91ab32-1904-46e2-8bb3-973bda7c8c89"
CM017801.1	RepeatMasker	Unknown	30572627	30572749	691	+	.	ID="RND-1_FAMILY-70";Tend="1468";Tstart="1329";shortTE="F";uid="e42ec61c-6b3b-4c49-8673-8621943eea83"
CM017801.1	RepeatMasker	Unknown	22688656	22688855	1208	+	.	ID="RND-6_FAMILY-49045";Tend="1155";Tstart="966";shortTE="F";uid="fded0229-f4a4-41f4-99f9-d4b00fb3c345"
CM017801.1	RepeatMasker	DNA/Ginger-1	11068596	11068893	632	+	.	ID="RND-6_FAMILY-16505";Tend="1473";Tstart="1172";shortTE="F";uid="226465b4-baaa-4d63-99f3-5ecba08bdc05"
CM017801.1	RepeatMasker	DNA/hAT-Tip100	8555231	8556157	5993	+	.	ID="RND-6_FAMILY-4692";Tend="1636";Tstart="685";shortTE="F";uid="1275588b-d64e-4649-91e2-a81b9e5c9a08"
CM017801.1	RepeatMasker	Retroposon?	25387540	25387869	650	+	.	ID="RND-5_FAMILY-8967";Tend="1361";Tstart="921";shortTE="F";uid="36b17073-94f6-407a-ad1e-7fb0c5ac6fbc"
CM017801.1	RepeatMasker	DNA/hAT-hAT19	23395828	23396135	540	+	.	ID="RND-6_FAMILY-6724";Tend="2214";Tstart="1910";shortTE="F";uid="efb44c1d-6a5a-408f-a310-c8a2fb4ecf13"
CM017801.1	RepeatMasker	DNA/Kolobok-E	4896020	4896219	511	+	.	ID="RND-5_FAMILY-4099";Tend="843";Tstart="654";shortTE="F";uid="40a9fbeb-1498-46ea-a915-305c005eb84c"
CM017801.1	RepeatMasker	DNA/hAT-hAT19	50369	50945	802	+	.	ID="RND-6_FAMILY-31022";Tend="2654";Tstart="2101";shortTE="F";uid="0b3c8893-6a52-4ebd-85ba-b69ca9afc1c8"
CM017801.1	RepeatMasker	DNA/Kolobok-E	31078597	31078928	1504	+	.	ID="RND-3_FAMILY-333";Tend="1423";Tstart="1112";shortTE="F";uid="ee14dc5e-71d7-4abc-a251-62c8058fde86"
CM017801.1	RepeatMasker	DNA/Ginger	462830	462956	544	+	.	ID="RND-6_FAMILY-7638";Tend="971";Tstart="720";shortTE="F";uid="53eeb20c-bcd8-41b7-8925-a3fd1bbc5456"
CM017801.1	RepeatMasker	Unknown	17165706	17165947	1515	+	.	ID="RND-4_FAMILY-1490";Tend="1218";Tstart="969";shortTE="F";uid="81276c64-4db1-4d04-8191-f67b5e5cef3f"
CM017801.1	RepeatMasker	LTR/Pao	17468683	17471621	13734	+	.	ID="RND-6_FAMILY-7348";Tend="2386";Tstart="13";shortTE="F";uid="050614c7-0b88-4cf1-aa29-70afc0213621"
CM017801.1	RepeatMasker	DNA/Kolobok-E	4478149	4478277	856	+	.	ID="RND-5_FAMILY-4702";Tend="2009";Tstart="1880";shortTE="F";uid="5097947d-8733-40df-af8f-c0a173f0698c"
CM017801.1	RepeatMasker	DNA/hAT	32355239	32355373	603	+	.	ID="RND-6_FAMILY-9761";Tend="1439";Tstart="1315";shortTE="F";uid="5859d652-2e99-4e23-a488-5342901286c9"
CM017801.1	RepeatMasker	DNA/Ginger-1	15073258	15073528	1116	+	.	ID="RND-6_FAMILY-23998";Tend="1520";Tstart="1262";shortTE="F";uid="ebd9a4eb-908b-4df2-974c-8f3c31a5a8da"
CM017801.1	RepeatMasker	DNA/Kolobok-E	980877	981794	5486	+	.	ID="RND-6_FAMILY-15326";Tend="2016";Tstart="1058";shortTE="F";uid="5a35b4f9-c6b4-411f-b65f-9b9a399fc4ed"
CM017801.1	RepeatMasker	Retroposon?	8452214	8452572	666	+	.	ID="RND-6_FAMILY-9961";Tend="1368";Tstart="994";shortTE="F";uid="5825ba6d-42bf-4b79-ab12-b5c5ebd1341c"
CM017801.1	RepeatMasker	DNA/hAT-Tip100	6815347	6815636	1288	+	.	ID="DNA8-106_AP";Tend="737";Tstart="422";shortTE="F";uid="90772088-9066-4e52-ad73-72f8a81be535"
CM017801.1	RepeatMasker	DNA/hAT	22744582	22745037	1387	+	.	ID="RND-6_FAMILY-6933";Tend="1227";Tstart="810";shortTE="F";uid="3a721611-b10c-4094-bfdf-beb4ee2a21f0"
CM017801.1	RepeatMasker	DNA/Kolobok-E	34345905	34346023	435	+	.	ID="RND-1_FAMILY-171";Tend="980";Tstart="869";shortTE="F";uid="ae010020-bf3a-4d39-ac74-47ac3209c797"
CM017801.1	RepeatMasker	DNA/Kolobok-E	10494633	10495530	2746	+	.	ID="RND-6_FAMILY-2087";Tend="1876";Tstart="991";shortTE="F";uid="f050d972-a652-4011-9873-b7806eb27c26"
CM017801.1	RepeatMasker	DNA/Maverick	27221056	27221499	578	+	.	ID="RND-5_FAMILY-9";TEgroup="ctg_5%7CRND-5_FAMILY-9%7C1";Tend="3783";Tstart="3561";shortTE="F";uid="d3e90c33-dfa3-411c-b002-044c19f5ba19"
CM017801.1	RepeatMasker	DNA/Ginger-1	25360537	25361395	1517	+	.	ID="RND-6_FAMILY-566";TEgroup="ctg_5%7CRND-6_FAMILY-566%7C14";Tend="2325";Tstart="1366";shortTE="F";uid="e7afaf0a-865d-4106-97d2-abfacbf471cd"
CM017801.1	RepeatMasker	Retroposon?	28172179	28172363	450	+	.	ID="RND-6_FAMILY-3689";Tend="1187";Tstart="1003";shortTE="F";uid="cff8e591-9b35-45a2-9987-642df586b181"
CM017801.1	RepeatMasker	DNA/Kolobok-E	31982700	31983530	5648	+	.	ID="RND-6_FAMILY-6582";Tend="1722";Tstart="862";shortTE="F";uid="b241ccfb-edae-4688-b36c-855869a4d6ac"
CM017801.1	RepeatMasker	DNA/Kolobok-E	17378156	17378319	917	+	.	ID="RND-6_FAMILY-11365";Tend="914";Tstart="761";shortTE="F";uid="7bc5e7f1-d7aa-4e4e-80d6-45d6fe2b08d9"
CM017801.1	RepeatMasker	DNA	16246976	16247383	724	+	.	ID="TTAA2D_AP";Tend="377";Tstart="16";shortTE="F";uid="df80ea98-e327-49b1-b110-b5b38a62382e"
CM017801.1	RepeatMasker	DNA/TcMar-Pogo	20449388	20450301	4186	+	.	ID="RND-6_FAMILY-5256";Tend="1846";Tstart="946";shortTE="F";uid="797334ce-e656-4627-a5c5-6745a5059c3e"
CM017801.1	RepeatMasker	DNA/CMC-EnSpm	23721416	23721596	426	+	.	ID="RND-6_FAMILY-3436";Tend="843";Tstart="672";shortTE="F";uid="aa46cb84-467c-417d-b421-9620bde2e8ec"
CM017801.1	RepeatMasker	DNA/hAT-Charlie	15791704	15792119	1474	+	.	ID="RND-4_FAMILY-59";Tend="1257";Tstart="878";shortTE="F";uid="8abb521f-bfba-41b8-b7c5-0268a26172c9"
CM017801.1	RepeatMasker	DNA	7615234	7616052	3426	+	.	ID="RND-6_FAMILY-6838";Tend="1651";Tstart="772";shortTE="F";uid="5eac4d2a-0e04-45b7-9beb-1da7d4ace006"
CM017801.1	RepeatMasker	DNA/Kolobok-E	32405100	32405392	1959	+	.	ID="rnd-5_family-12007";Tend="1829";Tstart="1572";shortTE="F";uid="ef617b0e-d219-476a-8b50-5a8e0d171935"
CM017801.1	RepeatMasker	DNA	2962110	2962624	2354	+	.	ID="RND-6_FAMILY-3206";Tend="1482";Tstart="964";shortTE="F";uid="8429f455-3ffc-4624-a453-b76f9571f9ec"
CM017801.1	RepeatMasker	DNA/TcMar-Pogo	26013025	26014606	1006	+	.	ID="RND-5_FAMILY-1630";TEgroup="ctg_5%7CRND-5_FAMILY-1630%7C1";Tend="2398";Tstart="742";shortTE="F";uid="e125f8cf-03ac-4b7a-bd52-077516fbc616"
CM017801.1	RepeatMasker	Unknown	32423559	32423852	1822	+	.	ID="RND-6_FAMILY-23025";Tend="1560";Tstart="1247";shortTE="F";uid="afb9f521-c448-4a87-a55a-51949216ed6b"
CM017801.1	RepeatMasker	Retroposon?	5026908	5027044	453	+	.	ID="RND-5_FAMILY-9931";Tend="1551";Tstart="1410";shortTE="F";uid="26e9ba85-3ad9-4dd1-ace2-034beeddf2d2"
CM017801.1	RepeatMasker	LTR/Gypsy	34196802	34201035	4356	+	.	ID="RND-6_FAMILY-6827";TEgroup="ctg_5%7CRND-6_FAMILY-6827%7C7";Tend="5444";Tstart="116";shortTE="F";uid="48b1c6c6-8063-43fc-92d7-454a6a96ad9d"
CM017801.1	RepeatMasker	Retroposon?	30177793	30177918	680	+	.	ID="SINE2-1_AP";Tend="189";Tstart="64";shortTE="F";uid="e53c09df-a88e-435f-ab2a-aa9e8009468e"
CM017801.1	RepeatMasker	DNA/Ginger-1	20218006	20218130	594	+	.	ID="RND-6_FAMILY-3353";Tend="1673";Tstart="1549";shortTE="F";uid="74df8ae5-992a-4c35-ac3d-cb67d71acaac"
CM017801.1	RepeatMasker	DNA	31278479	31278793	1374	+	.	ID="TTAA25_AP";Tend="331";Tstart="28";shortTE="F";uid="24ecc898-ac14-403e-992c-a3a43988505d"
CM017801.1	RepeatMasker	DNA/hAT-Ac	18964042	18964180	1036	+	.	ID="DNA8-20_AP";Tend="454";Tstart="304";shortTE="F";uid="fa3f2868-768d-46a7-9662-9560c08447af"
CM017801.1	RepeatMasker	RC/Helitron	28584475	28585020	3873	+	.	ID="RND-6_FAMILY-79";Tend="2182";Tstart="1633";shortTE="F";uid="eb1f4bd6-7001-4a1d-8499-6da411cb633c"
CM017801.1	RepeatMasker	DNA	21479826	21480160	973	+	.	ID="RND-6_FAMILY-6286";Tend="1388";Tstart="934";shortTE="F";uid="346f35b1-0a4a-4844-94c6-62ce7ce777ec"
CM017801.1	RepeatMasker	LTR/Gypsy	13882534	13882759	541	+	.	ID="RND-5_FAMILY-6551";Tend="1828";Tstart="1614";shortTE="F";uid="370626fc-7bd8-400f-9f06-d51d4885d246"
CM017801.1	RepeatMasker	DNA/hAT-Tip100	30773916	30774068	928	+	.	ID="RND-6_FAMILY-7689";Tend="723";Tstart="582";shortTE="F";uid="7e3246b0-f71f-4487-92ec-8fdcc1dfdef7"
CM017801.1	RepeatMasker	DNA/Kolobok-E	27560778	27560997	824	+	.	ID="RND-6_FAMILY-6582";Tend="1012";Tstart="795";shortTE="F";uid="d03140ee-261f-415a-921c-3b0e9e44897c"
CM017801.1	RepeatMasker	Unknown	26225047	26225809	5267	+	.	ID="RND-6_FAMILY-25356";Tend="1660";Tstart="894";shortTE="F";uid="9b199408-7170-4d94-ab78-369d5bbb5516"
CM017801.1	RepeatMasker	DNA/Kolobok-E	13933999	13934107	437	+	.	ID="RND-6_FAMILY-6582";Tend="2327";Tstart="2203";shortTE="F";uid="a7cd480f-4436-4329-b198-840abfa49edf"
CM017801.1	RepeatMasker	Unknown	32779930	32780318	1661	+	.	ID="RND-1_FAMILY-245";Tend="506";Tstart="159";shortTE="F";uid="42b290fd-51c8-4d7f-a28e-5668637f0528"
CM017801.1	RepeatMasker	Retroposon?	11907294	11908122	2970	+	.	ID="SINE2-1_AP";TEgroup="ctg_5%7CSINE2-1_AP%7C6";Tend="1776";Tstart="300";shortTE="F";uid="6e98e654-8490-4a4b-acd1-cf7b9efc90e7"
CM017801.1	RepeatMasker	Unknown	27514645	27515064	2229	+	.	ID="RND-6_FAMILY-1583";Tend="1416";Tstart="1018";shortTE="F";uid="a477a433-646d-4564-b2d2-14be8124546e"
CM017801.1	RepeatMasker	LTR/Gypsy	19138068	19138867	685	+	.	ID="RND-6_FAMILY-13526";Tend="1246";Tstart="450";shortTE="F";uid="a0b45b19-d636-4495-a613-64f1430550f9"
CM017801.1	RepeatMasker	Unknown	11901954	11902079	736	+	.	ID="RND-4_FAMILY-3024";Tend="1279";Tstart="1166";shortTE="F";uid="058d1bc7-4d26-4c21-83c0-c4165d552834"
CM017801.1	RepeatMasker	DNA	32153445	32153696	1174	+	.	ID="ttaa4c_ap";Tend="403";Tstart="146";shortTE="F";uid="e0459ed7-da5c-4aa1-88e8-e209d1d952f6"
CM017801.1	RepeatMasker	DNA/Ginger-2	99971	100252	560	+	.	ID="GINGER2-2_LMI";Tend="1833";Tstart="1550";shortTE="F";uid="9c5096ca-1d7e-411d-849d-17074693a2ac"
CM017801.1	RepeatMasker	DNA/Ginger-1	10969548	10970224	2905	+	.	ID="RND-6_FAMILY-566";Tend="2303";Tstart="1608";shortTE="F";uid="ccf8b3d1-6def-4c79-b312-e102f5e74d3a"
CM017801.1	RepeatMasker	LTR/Gypsy	17617505	17618998	1912	+	.	ID="RND-6_FAMILY-2119";Tend="1451";Tstart="1";shortTE="F";uid="2f4e1500-3b66-45dc-aa19-d7a1d8d0da40"
CM017801.1	RepeatMasker	Unknown	11995129	11995866	2950	+	.	ID="RND-6_FAMILY-8902";Tend="1512";Tstart="755";shortTE="F";uid="db457e7f-620f-441b-8319-c3d419430cba"
CM017801.1	RepeatMasker	DNA/hAT-Tip100	26521864	26521993	799	+	.	ID="RND-6_FAMILY-13938";Tend="179";Tstart="53";shortTE="F";uid="9a270b4a-8213-4944-bfcc-f012d25618ad"
CM017801.1	RepeatMasker	DNA	3515024	3515365	1079	+	.	ID="TTAA2C_AP";Tend="339";Tstart="1";shortTE="F";uid="08ff04cd-c732-4af0-99ed-c1a29e847aaf"
CM017801.1	RepeatMasker	DNA	29380220	29380568	914	+	.	ID="TTAA4B_AP";TEgroup="ctg_5%7CTTAA4B_AP%7C5";Tend="186";Tstart="1";shortTE="F";uid="7b5db105-5f9b-48e8-8dfc-bd6ae8c5e061"
CM017801.1	RepeatMasker	DNA/Ginger-2	11639398	11639624	1680	+	.	ID="RND-6_FAMILY-4300";Tend="590";Tstart="364";shortTE="F";uid="b613735b-bb8f-43f1-8ee0-7d23cd8e1ee2"
CM017801.1	RepeatMasker	DNA/hAT-Tip100	28995770	28995905	662	+	.	ID="RND-6_FAMILY-8812";Tend="1059";Tstart="926";shortTE="F";uid="abbce727-e5fd-4e64-89c9-cc927cae2c55"
CM017801.1	RepeatMasker	DNA/Kolobok-E	19449804	19450078	895	+	.	ID="rnd-6_family-15326";Tend="1331";Tstart="837";shortTE="F";uid="d4881054-09c1-4e28-a5eb-c9a7a26f6b87"
CM017801.1	RepeatMasker	DNA	10681335	10681620	448	+	.	ID="DNA4-3_AP";Tend="506";Tstart="239";shortTE="F";uid="244a5059-87e8-4815-a0da-5bb2eda7476c"
CM017801.1	RepeatMasker	DNA/Kolobok-E	23412019	23412145	450	+	.	ID="RND-5_FAMILY-4099";Tend="1094";Tstart="966";shortTE="F";uid="83e3785d-569e-422e-84e3-e83b75977849"
CM017801.1	RepeatMasker	Unknown	32903483	32904310	7038	+	.	ID="RND-1_FAMILY-324";Tend="1788";Tstart="955";shortTE="F";uid="584aaecd-a041-42fb-a027-0ae7fbaef41c"
CM017801.1	RepeatMasker	Unknown	31275330	31275661	746	+	.	ID="RND-6_FAMILY-2689";Tend="2167";Tstart="1880";shortTE="F";uid="fc3795ba-eaac-4920-b728-63a6a7084af4"
CM017801.1	RepeatMasker	DNA	28320432	28320583	932	+	.	ID="DNA8-31_AP";Tend="166";Tstart="1";shortTE="F";uid="719f4156-348c-4a62-8690-bfd668815000"
CM017801.1	RepeatMasker	Unknown	8405332	8405579	1785	+	.	ID="RND-6_FAMILY-3170";Tend="1334";Tstart="1099";shortTE="F";uid="0fb4837c-edfe-47c4-b9e5-0fcafae53e12"
CM017801.1	RepeatMasker	DNA	33442573	33443140	4081	+	.	ID="TTAA13_AP";Tend="574";Tstart="1";shortTE="F";uid="7bcb0096-ea11-4a28-baae-2322467ec49b"
CM017801.1	RepeatMasker	DNA	642257	642479	679	+	.	ID="dnax-2_ap";Tend="341";Tstart="118";shortTE="F";uid="1def73ef-8077-4b8d-bd8e-4321d96c6621"
CM017801.1	RepeatMasker	LTR/Copia	25522469	25527965	42413	+	.	ID="RND-6_FAMILY-20530";Tend="5481";Tstart="167";shortTE="F";uid="c7adb4f3-145e-4dd7-b0b7-e240aef1d227"
CM017801.1	RepeatMasker	DNA	6185064	6185498	2356	+	.	ID="TTAA22_AP";Tend="434";Tstart="4";shortTE="F";uid="aac9dbf0-9d9d-4cb0-9a4a-a13cb0c59f6f"
CM017801.1	RepeatMasker	DNA/Kolobok-E	15048529	15049021	1869	+	.	ID="KOLOBOKE-3_AP";Tend="2171";Tstart="1703";shortTE="F";uid="7d03a848-ad37-4258-833b-392e1d2f17f4"
CM017801.1	RepeatMasker	Unknown	20654824	20654947	507	+	.	ID="RND-4_FAMILY-2182";Tend="1841";Tstart="1717";shortTE="F";uid="e723a02e-0691-4428-a864-af2ac2ea7d94"
CM017801.1	RepeatMasker	DNA/Kolobok-E	19299984	19301440	11572	+	.	ID="RND-6_FAMILY-14191";Tend="2265";Tstart="799";shortTE="F";uid="ec14e96d-2766-4949-ba60-9b0ae5316854"
CM017801.1	RepeatMasker	DNA/hAT?	24084239	24084454	443	+	.	ID="RND-5_FAMILY-560";Tend="1787";Tstart="1561";shortTE="F";uid="08bdfc60-cb75-49f0-b6cf-0e3610e3297e"
CM017801.1	RepeatMasker	DNA/Ginger-1	24436434	24436929	2863	+	.	ID="RND-6_FAMILY-23998";Tend="1469";Tstart="970";shortTE="F";uid="7abb5b14-21b5-4f4a-94b9-020ff26e9374"
CM017801.1	RepeatMasker	DNA	7889078	7889289	751	+	.	ID="DNAX-10_AP";Tend="202";Tstart="6";shortTE="F";uid="fef0b297-d122-4588-a134-d479f925dad1"
CM017801.1	RepeatMasker	LINE/I-Jockey	19426939	19428750	9758	+	.	ID="RND-6_FAMILY-5518";Tend="2215";Tstart="512";shortTE="F";uid="f6c88c6f-e8c3-4dcd-aeeb-b0dc6fc7e45d"
CM017801.1	RepeatMasker	DNA/Kolobok-E	13590226	13590648	1859	+	.	ID="RND-5_FAMILY-2279";Tend="1349";Tstart="911";shortTE="F";uid="2024bf61-0dbd-41b3-9b25-8a036b189528"
CM017801.1	RepeatMasker	DNA/hAT-Tip100	24855446	24855910	658	+	.	ID="RND-6_FAMILY-2932";TEgroup="ctg_5%7CRND-6_FAMILY-2932%7C2";Tend="1633";Tstart="905";shortTE="F";uid="91977609-f286-4fa7-b5ed-92cdf721a0e3"
CM017801.1	RepeatMasker	DNA/Ginger-1	29025534	29025789	1428	+	.	ID="RND-6_FAMILY-10963";Tend="1112";Tstart="836";shortTE="F";uid="412f3657-21ea-4fc7-b199-61ad7c295068"
CM017801.1	RepeatMasker	LTR/Copia	32259110	32259280	1045	+	.	ID="RND-1_FAMILY-221";Tend="4037";Tstart="3872";shortTE="F";uid="6f82d3bc-4955-4c42-add3-114d5d974bf1"
CM017801.1	RepeatMasker	DNA/hAT-hAT19	10621303	10621888	4620	+	.	ID="RND-6_FAMILY-7848";Tend="1237";Tstart="658";shortTE="F";uid="03e563e9-8cc7-4c41-8f51-7b6fa0d06403"
CM017801.1	RepeatMasker	LTR/Gypsy	16508341	16509194	6606	+	.	ID="RND-5_FAMILY-6392";Tend="1779";Tstart="922";shortTE="F";uid="ec33bde1-aba3-41ac-ad57-2611b7406c9c"
CM017801.1	RepeatMasker	Unknown	16590319	16590482	574	+	.	ID="RND-6_FAMILY-155";Tend="760";Tstart="589";shortTE="F";uid="abbd5cc8-e169-458f-82cd-fc7020697cb4"
CM017801.1	RepeatMasker	DNA/Kolobok-E	22986163	22986276	491	+	.	ID="RND-5_FAMILY-12007";Tend="1024";Tstart="915";shortTE="F";uid="cd7ce52e-be8c-4529-bfca-2d27f9799b48"
CM017801.1	RepeatMasker	LTR/Gypsy	29729765	29729998	634	+	.	ID="GYPSY-24_DEL-I";Tend="2819";Tstart="2600";shortTE="F";uid="3e8b6347-7008-4823-bea3-2852e15c1bd3"
CM017801.1	RepeatMasker	Unknown	23586526	23586729	683	+	.	ID="RND-6_FAMILY-14671";Tend="1440";Tstart="1231";shortTE="F";uid="e5270ce2-7832-47d0-8531-e65067a17560"
CM017801.1	RepeatMasker	DNA/hAT-Charlie	25754686	25754961	755	+	.	ID="RND-5_FAMILY-1951";Tend="1054";Tstart="784";shortTE="F";uid="f6bcae7e-831e-43b3-b72f-081d9e9879b1"
CM017801.1	RepeatMasker	DNA/hAT-hAT19	20150621	20151082	1119	+	.	ID="RND-6_FAMILY-6724";Tend="2179";Tstart="1720";shortTE="F";uid="a6d4c19b-0895-4278-a8e0-5f74868c285d"
CM017801.1	RepeatMasker	Retroposon?	27994708	27995343	5168	+	.	ID="RND-5_FAMILY-5529";Tend="1615";Tstart="961";shortTE="F";uid="d8d7369e-0b5d-497d-81c2-327c504d54c5"
CM017801.1	RepeatMasker	DNA/hAT?	17378537	17379875	8750	+	.	ID="RND-5_FAMILY-560";Tend="2197";Tstart="884";shortTE="F";uid="493cf0c9-be35-4896-9e77-0a205d1b7d39"
CM017801.1	RepeatMasker	DNA/Ginger-1	25182167	25182405	2477	+	.	ID="rnd-6_family-649";Tend="2343";Tstart="1862";shortTE="F";uid="6019ae4f-adaf-48a4-b6cb-bce88f96181f"
CM017801.1	RepeatMasker	DNA/Ginger-1	30811522	30811702	438	+	.	ID="RND-1_FAMILY-62";Tend="1024";Tstart="853";shortTE="F";uid="c7329eda-f13d-4c5b-854c-a642782b15b6"
CM017801.1	RepeatMasker	DNA/hAT-Tip100	8779334	8779477	428	+	.	ID="RND-6_FAMILY-8011";Tend="1744";Tstart="1594";shortTE="F";uid="3089da4f-700d-4ab4-925f-1f90aeefb80f"
CM017801.1	RepeatMasker	DNA/MULE-MuDR	21908722	21909348	706	+	.	ID="RND-6_FAMILY-6345";Tend="843";Tstart="181";shortTE="F";uid="5294aff1-d4aa-47dc-9b74-ce358c4867a9"
CM017801.1	RepeatMasker	DNA/Maverick	17636726	17637222	1760	+	.	ID="RND-6_FAMILY-16870";Tend="860";Tstart="417";shortTE="F";uid="d666bda3-9f3f-4531-a55f-26f53c7af575"
CM017801.1	RepeatMasker	DNA/Ginger-1	9232340	9232695	1834	+	.	ID="rnd-6_family-566";Tend="2165";Tstart="1929";shortTE="F";uid="0248194e-2c87-486f-989e-3768c289a92d"
CM017801.1	RepeatMasker	Unknown	34375415	34376889	10985	+	.	ID="RND-5_FAMILY-1349";Tend="2120";Tstart="673";shortTE="F";uid="f6b58c4a-298d-4463-a9f5-2a611221bd37"
CM017801.1	RepeatMasker	LINE/I-Jockey	2709294	2709424	443	+	.	ID="RND-1_FAMILY-151";Tend="1582";Tstart="1451";shortTE="F";uid="e1290ff3-4e4a-4257-81ef-b8d28bace44c"
CM017801.1	RepeatMasker	RC/Helitron	13491118	13491383	1341	+	.	ID="RND-3_FAMILY-395";Tend="1292";Tstart="1051";shortTE="F";uid="cd6fba65-d5d3-4b5f-88ea-a1e6b8b3fa19"
CM017801.1	RepeatMasker	DNA/Maverick	2859001	2859376	811	+	.	ID="RND-6_FAMILY-3946";Tend="6764";Tstart="6392";shortTE="F";uid="e93bceef-c87e-4d3c-a164-39a71c3346b0"
CM017801.1	RepeatMasker	DNA/hAT-Tip100	25491452	25491824	1705	+	.	ID="DNA8-24_AP";Tend="738";Tstart="305";shortTE="F";uid="e91703d5-f9eb-45f0-86aa-698200ff5f82"
CM017801.1	RepeatMasker	DNA/TcMar-m44	33564480	33564947	1836	+	.	ID="RND-6_FAMILY-10243";Tend="1488";Tstart="984";shortTE="F";uid="3b9e71e5-6d16-433f-b65c-faa8d269e780"
CM017801.1	RepeatMasker	Unknown	16493299	16493552	920	+	.	ID="RND-6_FAMILY-12782";Tend="883";Tstart="636";shortTE="F";uid="83a1a213-ea3c-4f9e-a62a-41cc85fea300"
CM017801.1	RepeatMasker	DNA/Ginger-1	28478495	28478926	2726	+	.	ID="RND-6_FAMILY-23998";Tend="1469";Tstart="1018";shortTE="F";uid="1e997875-e4ce-40bc-9be9-f1316d882674"
CM017801.1	RepeatMasker	DNA	30715246	30715498	648	+	.	ID="DNA4-3_AP";Tend="619";Tstart="365";shortTE="F";uid="2ae81447-8635-48f5-aff4-fdab16b22000"
CM017801.1	RepeatMasker	Unknown	28108715	28109090	1728	+	.	ID="RND-1_FAMILY-324";Tend="1365";Tstart="993";shortTE="F";uid="c4fd7f28-1e89-4924-a806-a9a31b4a2584"
CM017801.1	RepeatMasker	DNA	29707160	29707338	580	+	.	ID="rnd-6_family-6154";Tend="983";Tstart="680";shortTE="F";uid="4c40a1c8-0f9a-4de0-adb6-632c849a7b9a"
CM017801.1	RepeatMasker	RC/Helitron	25947292	25950807	31003	+	.	ID="RND-5_FAMILY-1368";Tend="4798";Tstart="1277";shortTE="F";uid="a9ed1a9d-6a6a-4563-abf0-2295320dcaa2"
CM017801.1	RepeatMasker	DNA/Ginger-1	27093526	27093685	642	+	.	ID="RND-6_FAMILY-1481";Tend="1860";Tstart="1699";shortTE="F";uid="29160449-c7ed-4c06-9719-7865b7562b49"
CM017801.1	RepeatMasker	RC/Helitron	33008906	33009154	1638	+	.	ID="RND-4_FAMILY-243";Tend="1247";Tstart="961";shortTE="F";uid="27df46e1-4374-4b61-894b-f27e84355912"
CM017801.1	RepeatMasker	DNA/hAT-Blackjack	5522398	5522517	411	+	.	ID="HAT-4_PBA";Tend="1350";Tstart="1225";shortTE="F";uid="e8ee45b2-104f-4b18-ba6a-3c2d90f18826"
CM017801.1	RepeatMasker	Unknown	23687974	23688239	1442	+	.	ID="RND-5_FAMILY-10042";Tend="1303";Tstart="1039";shortTE="F";uid="03561d41-e9d1-493f-9b2e-b058e36b6a63"
CM017801.1	RepeatMasker	DNA/Ginger-1	14681357	14681583	909	+	.	ID="rnd-6_family-566";Tend="1023";Tstart="849";shortTE="F";uid="40d47698-1256-4dd1-a1fa-065f6fc5dfd0"
CM017801.1	RepeatMasker	DNA/hAT-Charlie	9659451	9659941	2613	+	.	ID="HAT-N1_AP";Tend="561";Tstart="59";shortTE="F";uid="58d226d0-216a-4fd0-b46d-67c0779ea1d6"
CM017801.1	RepeatMasker	DNA/hAT	31011718	31012186	1492	+	.	ID="DNA8-105_AP";TEgroup="ctg_5%7CDNA8-105_AP%7C48";Tend="650";Tstart="17";shortTE="F";uid="fd9b975d-3da6-4d52-b80e-cae122788f6f"
CM017801.1	RepeatMasker	DNA/hAT-Ac	29783694	29783881	862	+	.	ID="DNA8-11B_AP";Tend="478";Tstart="248";shortTE="F";uid="5ea428c9-41bd-4fda-8629-359ef2704353"
CM017801.1	RepeatMasker	DNA/hAT-hAT19	30089149	30089784	4208	+	.	ID="RND-6_FAMILY-21096";Tend="1609";Tstart="943";shortTE="F";uid="0a941cf3-6630-476d-88ee-2d0a333cfa79"
CM017801.1	RepeatMasker	DNA	10615787	10616191	1276	+	.	ID="TTAA2D_AP";Tend="429";Tstart="7";shortTE="F";uid="62fd52ea-a0dc-427e-891f-0f496c666c7f"
CM017801.1	RepeatMasker	DNA/hAT-hAT19	12371883	12372558	677	+	.	ID="DNA8-82_AP";TEgroup="ctg_5%7CDNA8-82_AP%7C2";Tend="749";Tstart="1";shortTE="F";uid="5c68a4bf-b4d9-4e13-ba73-7341d1080a1e"
CM017801.1	RepeatMasker	DNA	6721777	6722071	1906	+	.	ID="TTAA28_AP";Tend="316";Tstart="1";shortTE="F";uid="52bed2ca-68af-41a6-b99d-7e6516a5ef82"
CM017801.1	RepeatMasker	RC/Helitron	3802822	3802992	841	+	.	ID="RND-6_FAMILY-6196";Tend="1565";Tstart="1430";shortTE="F";uid="415143fb-f23f-4b1b-8b43-a099b1abd74f"
CM017801.1	RepeatMasker	DNA/Ginger	2706367	2706627	1176	+	.	ID="RND-6_FAMILY-2664";Tend="695";Tstart="461";shortTE="F";uid="ce303e7f-92ff-42d5-b1de-736f7818c8df"
CM017801.1	RepeatMasker	LINE/I-Jockey	1759375	1759947	1086	+	.	ID="RND-1_FAMILY-124";Tend="1354";Tstart="844";shortTE="F";uid="fa48e602-a9fd-4a35-9d88-2de0b7bb81ce"
CM017801.1	RepeatMasker	LINE/I-Jockey	24084700	24085267	471	+	.	ID="VINGI-32_LMI";Tend="1073";Tstart="171";shortTE="F";uid="2bfc3018-f506-48d9-abc4-0f8135f1094d"
CM017801.1	RepeatMasker	DNA/Ginger-1	28914189	28915613	10047	+	.	ID="RND-6_FAMILY-649";Tend="2341";Tstart="885";shortTE="F";uid="56adad8f-9678-44bc-ab21-11bfeec22275"
CM017801.1	RepeatMasker	DNA/hAT-hATm	11822336	11822654	591	+	.	ID="HAT-4B_AP";Tend="3322";Tstart="3004";shortTE="F";uid="fef5ff25-d344-4947-afe5-d6f413645865"
CM017801.1	RepeatMasker	DNA/hAT	30281745	30282066	1713	+	.	ID="RND-6_FAMILY-20555";Tend="1316";Tstart="1005";shortTE="F";uid="9270cd01-0306-48da-9b89-3c563831e614"
CM017801.1	RepeatMasker	DNA	4857223	4857739	2393	+	.	ID="RND-6_FAMILY-3206";Tend="1489";Tstart="965";shortTE="F";uid="ccd57ed7-b60c-40e7-bf69-b1c7758aff72"
CM017801.1	RepeatMasker	DNA/Kolobok-E	14929946	14930248	423	+	.	ID="KOLOBOKE-2_AP";Tend="1377";Tstart="1119";shortTE="F";uid="ed073565-8b52-4757-879d-15f443842dce"
CM017801.1	RepeatMasker	DNA/Sola-1	29557552	29557709	1074	+	.	ID="sola1n-1_ap";Tend="151";Tstart="1";shortTE="F";uid="2b6788d6-3c22-4c87-8d8e-3c8b2a5d7f35"
CM017801.1	RepeatMasker	DNA	31375071	31375209	725	+	.	ID="TTAA3_AP";Tend="153";Tstart="17";shortTE="F";uid="56d7882f-4f36-43d8-a563-664d046bbb66"
CM017801.1	RepeatMasker	DNA/hAT-Charlie	30117928	30118588	5481	+	.	ID="RND-6_FAMILY-16273";Tend="1622";Tstart="971";shortTE="F";uid="252f7d3f-509c-4196-ae80-7e4362d14d1c"
CM017801.1	RepeatMasker	DNA/hAT-Tip100	20881774	20881922	580	+	.	ID="RND-4_FAMILY-1548";Tend="870";Tstart="676";shortTE="F";uid="bb0631df-42e3-48a9-a0f5-4b75ec2d2f20"
CM017801.1	RepeatMasker	DNA/hAT-Charlie	20054395	20054891	1006	+	.	ID="RND-6_FAMILY-9137";Tend="1201";Tstart="669";shortTE="F";uid="e9230fc7-3098-4ec7-a2a5-41278473eaf4"
CM017801.1	RepeatMasker	DNA/Kolobok-E	29072865	29072977	408	+	.	ID="RND-6_FAMILY-1365";TEgroup="ctg_5%7CRND-6_FAMILY-1365%7C1";Tend="2990";Tstart="2864";shortTE="T";uid="918407a6-676a-48c4-b7d4-ad2c5f41cc5a"
CM017801.1	RepeatMasker	DNA	897636	900939	21426	+	.	ID="RND-1_FAMILY-271";Tend="4023";Tstart="658";shortTE="F";uid="209f3609-5c40-41d7-95b0-d476e208a6c0"
CM017801.1	RepeatMasker	LTR/Gypsy	23729789	23730080	3294	+	.	ID="RND-6_FAMILY-13526";Tend="7184";Tstart="6894";shortTE="F";uid="2ee7633f-2dde-4db3-a4e7-73f97bbdc900"
CM017801.1	RepeatMasker	DNA/Kolobok-T2	24365088	24365319	1572	+	.	ID="RND-5_FAMILY-2091";Tend="1697";Tstart="1470";shortTE="F";uid="1f5e3768-eeb4-4bf4-aaaf-077c24fc1ec5"
CM017801.1	RepeatMasker	DNA/hAT	27711677	27711828	589	+	.	ID="RND-6_FAMILY-20555";Tend="1338";Tstart="1185";shortTE="F";uid="e46a95e0-1307-45e0-ba6d-2d6458831da6"
CM017801.1	RepeatMasker	DNA/Ginger-1	30242385	30242653	1271	+	.	ID="RND-6_FAMILY-1481";Tend="3376";Tstart="3104";shortTE="F";uid="846fe271-fcd3-4b6e-a412-6a3dc69a3140"
CM017801.1	RepeatMasker	DNA	29452782	29453248	995	+	.	ID="DNA4-2_AP";Tend="586";Tstart="33";shortTE="F";uid="f7d8d5ed-b069-42ac-ae4c-f6bd41b7f9be"
CM017801.1	RepeatMasker	Retroposon?	25252704	25252901	986	+	.	ID="RND-6_FAMILY-3318";Tend="2445";Tstart="2232";shortTE="F";uid="118fe54a-f21f-4065-9e84-cd6b7df2c50a"
CM017801.1	RepeatMasker	Unknown	33743860	33743968	636	+	.	ID="RND-5_FAMILY-87";Tend="1485";Tstart="1378";shortTE="F";uid="bc8048d3-a15e-4bcd-9c5b-28aefebb93a8"
CM017801.1	RepeatMasker	DNA/Ginger-1	1971785	1972865	7553	+	.	ID="RND-6_FAMILY-566";Tend="2335";Tstart="1253";shortTE="F";uid="356c9c3c-c763-4a62-82ff-abfaaa5e3f6d"
CM017801.1	RepeatMasker	DNA/hAT-Charlie	33223494	33223778	550	+	.	ID="RND-6_FAMILY-15005";Tend="3008";Tstart="2750";shortTE="F";uid="a9757e2a-07e2-41ce-b823-922807c0a205"
CM017801.1	RepeatMasker	Retroposon?	22949894	22950125	846	+	.	ID="SINE2-1_AP";Tend="494";Tstart="235";shortTE="F";uid="65cf24d7-20bb-474e-b6f5-7a9d5ef9f790"
CM017801.1	RepeatMasker	DNA/Kolobok-E	32755451	32755902	2352	+	.	ID="rnd-6_family-8373";Tend="1546";Tstart="1105";shortTE="F";uid="41f89ba9-3aae-4c14-979c-ea4111a9946e"
CM017801.1	RepeatMasker	Unknown	17613061	17614481	5965	+	.	ID="RND-1_FAMILY-376";Tend="2786";Tstart="1304";shortTE="F";uid="6f0c53b4-df61-4f1d-802f-ecf235550662"
CM017801.1	RepeatMasker	Unknown	25714609	25714719	407	+	.	ID="RND-6_FAMILY-1905";Tend="897";Tstart="780";shortTE="F";uid="8dbf33c4-3e10-4ac6-a786-4dfc761f050a"
CM017801.1	RepeatMasker	DNA/Ginger-1	13758896	13759146	1088	+	.	ID="RND-6_FAMILY-1481";Tend="3376";Tstart="3127";shortTE="F";uid="0115f6a3-b191-475a-b5a6-fc9f881d0926"
CM017801.1	RepeatMasker	LTR/Pao	33107480	33108086	466	+	.	ID="RND-6_FAMILY-65741";TEgroup="ctg_5%7CRND-6_FAMILY-65741%7C3";Tend="787";Tstart="7";shortTE="T";uid="8f491eba-2b56-4d05-8bfe-a85807195fcc"
CM017801.1	RepeatMasker	DNA/hAT-Tip100	11223914	11224200	1545	+	.	ID="DNA8-87_AP";Tend="261";Tstart="1";shortTE="F";uid="a9005316-76b2-48bc-a638-b25fc99704c2"
CM017801.1	RepeatMasker	DNA/Ginger-1	28944516	28944668	476	+	.	ID="ginger1-2_ap";Tend="2946";Tstart="2802";shortTE="F";uid="ec81007a-0639-4787-9c7e-26bc1f51053b"
CM017801.1	RepeatMasker	Retroposon?	27562297	27562410	529	+	.	ID="RND-6_FAMILY-19127";Tend="772";Tstart="652";shortTE="F";uid="6650d6db-1209-46c4-ae1b-f8df7059a7a6"
CM017801.1	RepeatMasker	DNA/Ginger-1	32355286	32355446	782	+	.	ID="GINGER1-2_AP";Tend="3997";Tstart="3835";shortTE="F";uid="0ee3c7b8-490e-48e8-bd02-2087fa4e17a6"
CM017801.1	RepeatMasker	Unknown	2737281	2737398	747	+	.	ID="RND-1_FAMILY-76";Tend="1093";Tstart="976";shortTE="F";uid="fc835be3-9955-448e-b524-9e0155231daa"
CM017801.1	RepeatMasker	DNA/Ginger-1	9257699	9258043	1101	+	.	ID="rnd-6_family-9179";Tend="1587";Tstart="1107";shortTE="F";uid="47f3f952-25f0-48da-92d9-51b95246cbab"
CM017801.1	RepeatMasker	DNA/hAT-Charlie	29635174	29635339	762	+	.	ID="RND-1_FAMILY-146";Tend="1323";Tstart="1144";shortTE="F";uid="1e62c52b-00ca-4a7a-b838-ad8bb9d9cd2b"
CM017801.1	RepeatMasker	DNA/hAT	28723560	28723818	1352	+	.	ID="DNA8-105_AP";Tend="243";Tstart="1";shortTE="F";uid="765cf6be-0621-4d99-86df-2d8fd8f66d32"
CM017801.1	RepeatMasker	DNA/Ginger-1	2008663	2008890	759	+	.	ID="RND-6_FAMILY-566";Tend="2324";Tstart="2077";shortTE="F";uid="5d4ef186-b693-4179-afbb-89827195cca6"
CM017801.1	RepeatMasker	DNA	23872170	23872550	1368	+	.	ID="TTAA6_AP";Tend="404";Tstart="16";shortTE="F";uid="d70fb752-927c-428d-a87b-a556725d05c2"
CM017801.1	RepeatMasker	DNA/hAT-Tip100	23685453	23685788	2260	+	.	ID="HAT-N16_AP";Tend="339";Tstart="1";shortTE="F";uid="b0fcda34-1794-4ace-8d23-36d059697213"
CM017801.1	RepeatMasker	DNA/hAT	29757676	29758075	2641	+	.	ID="DNA8-94_AP";Tend="419";Tstart="14";shortTE="F";uid="9e35c088-7fbe-4787-9dd1-aeb489e04ca2"
CM017801.1	RepeatMasker	DNA/Ginger-1	19501529	19502478	5319	+	.	ID="RND-6_FAMILY-566";Tend="2006";Tstart="1026";shortTE="F";uid="a58d991c-a386-43d9-abe3-b8c58b966398"
CM017801.1	RepeatMasker	Unknown	30205396	30205912	449	+	.	ID="REP-6_LMI";Tend="583";Tstart="37";shortTE="F";uid="22fc7c38-8aeb-4a8b-a2d5-282e0f72ea6b"
CM017801.1	RepeatMasker	Unknown	16646093	16646294	893	+	.	ID="RND-6_FAMILY-57";Tend="1172";Tstart="979";shortTE="F";uid="31588e4f-cbc0-4ee9-afae-a3ff23330616"
CM017801.1	RepeatMasker	DNA/TcMar-Fot1	23185091	23185723	2925	+	.	ID="rnd-6_family-4794";Tend="1619";Tstart="1119";shortTE="F";uid="1ab3cbe1-dd7a-4b11-be6a-c5b2010ed6d0"
CM017801.1	RepeatMasker	Unknown	5419297	5419469	1396	+	.	ID="RND-6_FAMILY-23025";Tend="1130";Tstart="958";shortTE="F";uid="7e06be21-47bb-430e-8d74-7a95dbb0e768"
CM017801.1	RepeatMasker	DNA/hAT	31868062	31868239	456	+	.	ID="RND-5_FAMILY-156";Tend="1390";Tstart="1221";shortTE="F";uid="cf0820b1-4bea-4f1e-bff0-3b3bb368785f"
CM017801.1	RepeatMasker	DNA/PIF-ISL2EU	6060497	6060760	2088	+	.	ID="RND-5_FAMILY-1532";Tend="1648";Tstart="1387";shortTE="F";uid="300882d8-af1f-456c-a0fc-73392aeb5c1b"
CM017801.1	RepeatMasker	DNA/Kolobok-E	27291417	27291957	1044	+	.	ID="KOLOBOKE-4_AP";Tend="3959";Tstart="3416";shortTE="F";uid="d3bccd63-f8eb-4cbc-b4e0-575e40a4912d"
CM017801.1	RepeatMasker	DNA/hAT	8142065	8142449	1533	+	.	ID="DNA8-105_AP";TEgroup="ctg_5%7CDNA8-105_AP%7C5";Tend="581";Tstart="22";shortTE="F";uid="daa9b406-6519-48ef-b1fe-ee7245e127c2"
CM017801.1	RepeatMasker	Retroposon?	33157691	33157813	409	+	.	ID="RND-6_FAMILY-19127";Tend="696";Tstart="573";shortTE="F";uid="740ffcf1-54e8-4ca5-a679-d5382faa3426"
CM017801.1	RepeatMasker	DNA/Kolobok-E	10060040	10060625	4373	+	.	ID="RND-6_FAMILY-6582";Tend="2325";Tstart="1731";shortTE="F";uid="fddf3431-5619-4e46-a383-0256f5a59134"
CM017801.1	RepeatMasker	DNA/hAT	21157948	21158151	510	+	.	ID="RND-1_FAMILY-60";Tend="1614";Tstart="1392";shortTE="F";uid="907c3b61-a9ab-4b1f-8ac6-527f6b86b7dc"
CM017801.1	RepeatMasker	DNA	6063868	6064388	598	+	.	ID="TTAA20_AP";TEgroup="ctg_5%7CTTAA20_AP%7C1";Tend="663";Tstart="1";shortTE="F";uid="c2ba3b2c-b77e-49a4-bff2-daa742bc9c07"
CM017801.1	RepeatMasker	RC/Helitron	10620158	10621265	10070	+	.	ID="RND-5_FAMILY-1368";Tend="4780";Tstart="3673";shortTE="F";uid="9357d411-3e0c-4101-a1c5-40899a898134"
CM017801.1	RepeatMasker	DNA/Sola-1	5982943	5983263	2605	+	.	ID="DNA4-7_AP";Tend="320";Tstart="1";shortTE="F";uid="2cd1cd98-f6b8-45b8-ad72-d6107dfa9184"
CM017801.1	RepeatMasker	DNA/hAT-Tip100	19364383	19364524	848	+	.	ID="RND-5_FAMILY-7780";Tend="1535";Tstart="1402";shortTE="F";uid="64206345-8462-4d17-93ea-777248772b91"
CM017801.1	RepeatMasker	DNA/hAT-Charlie	14190297	14190805	1978	+	.	ID="DNA8-86_AP";Tend="464";Tstart="1";shortTE="F";uid="ff4f6d36-f77a-4444-9e83-9df032188465"
CM017801.1	RepeatMasker	Unknown	17340709	17340933	437	+	.	ID="RND-6_FAMILY-3910";Tend="1107";Tstart="928";shortTE="F";uid="d2b45464-17b2-4a09-ad43-7df064438080"
CM017801.1	RepeatMasker	DNA/Ginger-1	14071166	14071784	3199	+	.	ID="RND-1_FAMILY-196";Tend="1409";Tstart="832";shortTE="F";uid="af87ffcf-ba26-4815-8e01-c67f149dbb49"
CM017801.1	RepeatMasker	DNA	10618709	10619102	2078	+	.	ID="RND-6_FAMILY-6286";Tend="1349";Tstart="943";shortTE="F";uid="90c533a5-41a2-44e7-868d-eae703885424"
CM017801.1	RepeatMasker	DNA/Ginger-1	29016191	29016371	440	+	.	ID="RND-6_FAMILY-566";Tend="1042";Tstart="856";shortTE="F";uid="1536ccad-a1ef-404e-908b-44f59068d981"
CM017801.1	RepeatMasker	DNA/Maverick	25570127	25570826	2363	+	.	ID="RND-6_FAMILY-3946";Tend="2411";Tstart="1712";shortTE="F";uid="fef9149d-ff52-4c47-b794-f48af7e08018"
CM017801.1	RepeatMasker	DNA/hAT-Charlie	11823102	11823289	1246	+	.	ID="DNA8-33_AP";Tend="197";Tstart="1";shortTE="F";uid="b51a06c8-82bb-4c4f-bcca-f11e7a7d3418"
CM017801.1	RepeatMasker	RC/Helitron	14694136	14694278	857	+	.	ID="RND-6_FAMILY-8702";Tend="1186";Tstart="938";shortTE="F";uid="a18f869e-ad2f-4f18-902b-653f8ddb7dcf"
CM017801.1	RepeatMasker	DNA/Ginger-1	27751660	27752482	4099	+	.	ID="RND-6_FAMILY-6590";Tend="1762";Tstart="901";shortTE="F";uid="722a01e4-95c4-4d2e-8bb1-29eb1b3fc388"
CM017801.1	RepeatMasker	DNA/Ginger-1	47563	48682	5074	+	.	ID="RND-6_FAMILY-566";Tend="2134";Tstart="1027";shortTE="F";uid="4a0a9d30-cbd0-4927-9b38-5ad4286fade7"
CM017801.1	RepeatMasker	DNA	30141786	30142134	1785	+	.	ID="DNA8-46_AP";Tend="389";Tstart="11";shortTE="F";uid="8e3c28df-7870-4965-a593-b4cc3d21bc0d"
CM017801.1	RepeatMasker	DNA/Kolobok-T2	24321201	24321432	1560	+	.	ID="RND-5_FAMILY-2091";Tend="1697";Tstart="1470";shortTE="F";uid="99d1ff3e-cb33-454d-b142-df0419708b83"
CM017801.1	RepeatMasker	Unknown	23280800	23280930	707	+	.	ID="RND-6_FAMILY-2474";Tend="1002";Tstart="876";shortTE="F";uid="1d75f492-1b07-4ec5-9643-1e740d1fde69"
CM017801.1	RepeatMasker	Unknown	31496092	31496221	587	+	.	ID="RND-1_FAMILY-189";Tend="1150";Tstart="1006";shortTE="F";uid="640ed35b-079e-426b-978e-64eed2c0e596"
CM017801.1	RepeatMasker	LINE/L2	24787019	24789194	3481	+	.	ID="RND-5_FAMILY-1751";Tend="2696";Tstart="614";shortTE="F";uid="44dea935-5080-4b83-be2c-b1d3bfca7544"
CM017801.1	RepeatMasker	Unknown	19108739	19110619	10787	+	.	ID="RND-6_FAMILY-3910";Tend="1751";Tstart="14";shortTE="F";uid="e76f7f7d-7efc-4d11-b090-d982f4da313e"
CM017801.1	RepeatMasker	Unknown	32857505	32858814	2288	+	.	ID="RND-6_FAMILY-10224";TEgroup="ctg_5%7CRND-6_FAMILY-10224%7C1";Tend="1510";Tstart="718";shortTE="F";uid="d9a8b849-9ce3-45d2-a5fa-4e3fe482ff3a"
CM017801.1	RepeatMasker	DNA	2792822	2793027	690	+	.	ID="TTAA2C_AP";Tend="418";Tstart="223";shortTE="F";uid="1c9002f3-fe4b-4980-88a4-1ff9d9ecc758"
CM017801.1	RepeatMasker	DNA	12125831	12126487	3488	+	.	ID="RND-5_FAMILY-199";Tend="1609";Tstart="961";shortTE="F";uid="286b8788-3d82-4e67-899a-5a5c17a1cdbb"
CM017801.1	RepeatMasker	DNA	16099639	16100123	2535	+	.	ID="DNA4-3_AP";Tend="635";Tstart="127";shortTE="F";uid="bea9a2f4-8b76-459b-84d5-08227b2bcff1"
CM017801.1	RepeatMasker	DNA	5259472	5260358	6208	+	.	ID="RND-6_FAMILY-5683";Tend="1410";Tstart="479";shortTE="F";uid="daa7d42a-fba9-460a-a99a-ada349291ca1"
CM017801.1	RepeatMasker	LTR/Gypsy	3214739	3215349	4586	+	.	ID="RND-5_FAMILY-6551";Tend="1625";Tstart="1023";shortTE="F";uid="c38b80bf-443a-4ba1-b738-3eb700baac6e"
CM017801.1	RepeatMasker	DNA/hAT-hAT19	29517942	29518430	3015	+	.	ID="RND-6_FAMILY-22572";Tend="1545";Tstart="982";shortTE="F";uid="44ba4760-ce0f-4d65-9085-f0ba255c864c"
CM017801.1	RepeatMasker	Unknown	27584636	27584982	2710	+	.	ID="RND-1_FAMILY-89";Tend="1311";Tstart="951";shortTE="F";uid="67fb6dfa-a638-4903-8ba6-5b80e844f4ff"
CM017801.1	RepeatMasker	DNA/Kolobok-E	27989543	27991037	11456	+	.	ID="rnd-6_family-14191";Tend="3124";Tstart="799";shortTE="F";uid="8646491e-8aa0-4dc4-aaa3-0d6ac6f5fa0c"
CM017801.1	RepeatMasker	DNA	26044004	26044314	746	+	.	ID="DNA8-77_AP";Tend="339";Tstart="1";shortTE="F";uid="4207ee08-5433-4308-bbf3-744962fb5d08"
CM017801.1	RepeatMasker	DNA/Kolobok-T2	23239070	23239250	507	+	.	ID="KOLOBOK-2_AP";Tend="181";Tstart="1";shortTE="F";uid="c33c22d7-72ae-4b33-a0b2-d71017cfe4a2"
CM017801.1	RepeatMasker	DNA/hAT	29984168	29984589	1072	+	.	ID="DNA8-105_AP";TEgroup="ctg_5%7CDNA8-105_AP%7C45";Tend="650";Tstart="8";shortTE="F";uid="f89207d4-acc4-4f96-b149-6cd968f75655"
CM017801.1	RepeatMasker	LINE/L2	27393529	27394045	1202	+	.	ID="RND-6_FAMILY-6888";Tend="1927";Tstart="1435";shortTE="F";uid="1fc42f80-93fb-47d1-b2cd-d394ea92e63f"
CM017801.1	RepeatMasker	DNA	26087253	26087744	2132	+	.	ID="ttaa3_ap";Tend="428";Tstart="1";shortTE="F";uid="63edf755-2f2f-49c6-b47c-0a0b966af8a6"
CM017801.1	RepeatMasker	DNA/Kolobok-E	28006197	28006299	656	+	.	ID="KOLOBOKE-3_AP";Tend="2158";Tstart="1625";shortTE="F";uid="4c04203c-218d-450b-a7d5-b57023997259"
CM017801.1	RepeatMasker	Unknown	22954739	22956165	7837	+	.	ID="RND-1_FAMILY-394";Tend="1507";Tstart="158";shortTE="F";uid="e21217d0-ae4f-4008-bcb7-21ef0272a3f7"
CM017801.1	RepeatMasker	LINE/I-Jockey	32618392	32618525	1006	+	.	ID="RND-5_FAMILY-2151";Tend="1638";Tstart="1506";shortTE="F";uid="6e50d622-0359-4a74-8ebb-6145cc5e6209"
CM017801.1	RepeatMasker	RC/Helitron	33786647	33786782	800	+	.	ID="RND-4_FAMILY-243";Tend="1256";Tstart="1118";shortTE="F";uid="758b64a1-d7d2-4ad0-a326-b72460db40b2"
CM017801.1	RepeatMasker	DNA/Maverick	26220041	26220571	1585	+	.	ID="RND-6_FAMILY-15234";Tend="1902";Tstart="1396";shortTE="F";uid="7e7f5903-6b00-4d1d-b73c-f7b781627b87"
CM017801.1	RepeatMasker	DNA/hAT-hAT19	33151007	33151107	474	+	.	ID="DNA8-82_AP";Tend="433";Tstart="331";shortTE="F";uid="27aa09bd-7835-467a-b098-87c68f3fcae7"
CM017801.1	RepeatMasker	DNA/P	24275795	24276447	421	+	.	ID="P-3_AP";TEgroup="ctg_5%7CP-3_AP%7C2";Tend="5531";Tstart="4036";shortTE="F";uid="410f9995-43a7-49e5-8af6-ac205c9b592e"
CM017801.1	RepeatMasker	DNA/hAT-Tip100	28888619	28889035	754	+	.	ID="RND-5_FAMILY-1671";Tend="6489";Tstart="6049";shortTE="F";uid="e961dbf4-eeae-4add-bfdd-c0f4b1a00046"
CM017801.1	RepeatMasker	DNA/MULE-MuDR	19278700	19278977	683	+	.	ID="RND-5_FAMILY-4771";Tend="883";Tstart="610";shortTE="F";uid="9b1db446-0cb5-4194-a074-a32f18dc6979"
CM017801.1	RepeatMasker	Retroposon?	31512817	31513193	618	+	.	ID="SINE2-2_AP";Tend="1158";Tstart="794";shortTE="F";uid="a4166144-d6d3-479c-9857-b310de8bc029"
CM017801.1	RepeatMasker	DNA/Kolobok-E	1932871	1933026	788	+	.	ID="RND-6_FAMILY-11365";Tend="2260";Tstart="2097";shortTE="F";uid="e311eaa6-e153-427f-a5c8-a04573aa3afb"
CM017801.1	RepeatMasker	LINE/RTE-BovB	32377203	32377431	496	+	.	ID="RTE-17_LMI";Tend="811";Tstart="598";shortTE="F";uid="75edb44a-a02e-4e69-bf47-f6de1413163e"
CM017801.1	RepeatMasker	Retroposon?	2570545	2570782	511	+	.	ID="RND-1_FAMILY-321";Tend="2462";Tstart="2222";shortTE="F";uid="444ea857-ff84-4033-9186-837f51c229c0"
CM017801.1	RepeatMasker	DNA/hAT-Pegasus	27248976	27249826	3281	+	.	ID="RND-6_FAMILY-6769";Tend="1941";Tstart="1044";shortTE="F";uid="88c82f5f-7d5b-4762-93b1-22d9e7c74012"
CM017801.1	RepeatMasker	DNA/hAT-hAT19	33715532	33715962	2909	+	.	ID="DNA8-71_AP";Tend="432";Tstart="1";shortTE="F";uid="7a58e3cc-6c2b-40bd-bc42-aa12e6dcabe7"
CM017801.1	RepeatMasker	Unknown	26162283	26163160	6758	+	.	ID="RND-1_FAMILY-308";Tend="1456";Tstart="626";shortTE="F";uid="da1944bf-6999-4a5a-bab2-5c8f4bf5e6c8"
CM017801.1	RepeatMasker	Unknown	18458330	18459768	12067	+	.	ID="RND-6_FAMILY-5505";Tend="1439";Tstart="1";shortTE="F";uid="9b849e7b-839b-4a5d-96b7-5969d9970fd5"
CM017801.1	RepeatMasker	DNA	26847701	26848076	603	+	.	ID="RND-6_FAMILY-11904";Tend="1471";Tstart="1106";shortTE="F";uid="ddecb346-dd38-4ce1-b6da-037bb97110e9"
CM017801.1	RepeatMasker	DNA	31315365	31315719	1417	+	.	ID="RND-6_FAMILY-3206";Tend="1505";Tstart="1091";shortTE="F";uid="fcc27fcd-9043-426f-baad-19757ea5baad"
CM017801.1	RepeatMasker	Retroposon?	26410665	26410913	677	+	.	ID="SINE2-2_AP";Tend="269";Tstart="1";shortTE="F";uid="4637ad9d-80f2-4849-bc11-8b0533174f41"
CM017801.1	RepeatMasker	DNA/Kolobok-E	18024102	18024888	881	+	.	ID="RND-5_FAMILY-12007";TEgroup="ctg_5%7CRND-5_FAMILY-12007%7C9";Tend="1770";Tstart="1247";shortTE="F";uid="4a86344b-6f39-4fbd-a6fd-cb6970cc5266"
CM017801.1	RepeatMasker	DNA	23537945	23538343	1742	+	.	ID="RND-6_FAMILY-6286";Tend="1381";Tstart="944";shortTE="F";uid="6486ed41-aa57-492d-b911-60319575d22e"
CM017801.1	RepeatMasker	Unknown	23175633	23175986	2625	+	.	ID="RND-6_FAMILY-25934";Tend="1284";Tstart="900";shortTE="F";uid="09f7696c-15ac-4634-8a35-e73dda7395a7"
CM017801.1	RepeatMasker	Unknown	32791537	32791748	1451	+	.	ID="RND-5_FAMILY-3716";Tend="1766";Tstart="1554";shortTE="F";uid="7ec71e8b-0057-48e7-a459-b8cd30b54f42"
CM017801.1	RepeatMasker	Unknown	25623370	25624188	6968	+	.	ID="RND-1_FAMILY-324";Tend="1779";Tstart="947";shortTE="F";uid="cda73f93-e162-4819-97ca-bc5936a22461"
CM017801.1	RepeatMasker	DNA/hAT	21862700	21863526	612	+	.	ID="HALYOMORPHA_HALYS-6_FAMILY-1359";Tend="908";Tstart="111";shortTE="F";uid="5db6ee31-8b42-45e5-9e44-584027e0b758"
CM017801.1	RepeatMasker	Unknown	31207875	31208100	1271	+	.	ID="RND-5_FAMILY-86";Tend="2589";Tstart="2367";shortTE="F";uid="f14bd28d-3c25-416a-9bdb-f0f23ec7a175"
CM017801.1	RepeatMasker	DNA/hAT-hAT19	23257662	23258464	5863	+	.	ID="RND-6_FAMILY-10690";Tend="1758";Tstart="902";shortTE="F";uid="e0409ec6-ab59-4eba-aa64-17b149d06b06"
CM017801.1	RepeatMasker	DNA	30839092	30839218	927	+	.	ID="DNA3-2_AP";Tend="126";Tstart="1";shortTE="F";uid="2862a523-e41f-4a51-8744-fe0f7c6d2bf2"
CM017801.1	RepeatMasker	DNA/Ginger-1	2023696	2024348	6497	+	.	ID="RND-4_FAMILY-1107";Tend="1773";Tstart="1134";shortTE="F";uid="305e99c7-d428-490a-b49b-1425106643f3"
CM017801.1	RepeatMasker	DNA/hAT?	21040493	21040714	746	+	.	ID="rnd-6_family-25429";Tend="867";Tstart="703";shortTE="F";uid="9bae311c-1723-48de-a56e-f19ac2106285"
CM017801.1	RepeatMasker	DNA/hAT-Tip100	32918190	32918356	633	+	.	ID="RND-6_FAMILY-20532";Tend="2011";Tstart="1866";shortTE="F";uid="9fa62708-480d-47dd-84e7-8137c773d31e"
CM017801.1	RepeatMasker	DNA/TcMar-Mariner	16884340	16885382	6466	+	.	ID="RND-4_FAMILY-1764";Tend="1324";Tstart="317";shortTE="F";uid="9108792d-7beb-40bd-90cc-f267bbc2ff67"
CM017801.1	RepeatMasker	DNA/Kolobok-E	33688188	33688846	3552	+	.	ID="RND-3_FAMILY-333";Tend="1612";Tstart="951";shortTE="F";uid="ac15bf09-4d53-4498-8b2e-952e82901f15"
CM017801.1	RepeatMasker	DNA/hAT?	30619890	30620048	637	+	.	ID="RND-6_FAMILY-1794";Tend="1657";Tstart="1502";shortTE="F";uid="0a5cfc4b-d75f-4a44-bc3c-ecef2bd073ce"
CM017801.1	RepeatMasker	LTR/Gypsy	9206157	9206321	1365	+	.	ID="RND-5_FAMILY-3669";Tend="1087";Tstart="923";shortTE="F";uid="58963fbc-93bb-4fe8-9039-3bce149578fe"
CM017801.1	RepeatMasker	DNA/hAT-hAT19	33385981	33386115	829	+	.	ID="RND-6_FAMILY-22572";Tend="1346";Tstart="1200";shortTE="F";uid="3de16f90-9eff-421b-ba2f-56566b8ac1d1"
CM017801.1	RepeatMasker	DNA/hAT-hAT19	13780330	13780463	521	+	.	ID="DNA8-71B_AP";Tend="227";Tstart="73";shortTE="F";uid="498a8c95-8239-4ad6-b26b-c88853b56f53"
CM017801.1	RepeatMasker	DNA/MULE-MuDR	34230245	34230372	486	+	.	ID="RND-5_FAMILY-282";Tend="416";Tstart="277";shortTE="F";uid="1ab09146-b806-4fad-9881-91851185ca9c"
CM017801.1	RepeatMasker	Unknown	11234172	11234813	5433	+	.	ID="RND-1_FAMILY-385";Tend="1623";Tstart="981";shortTE="F";uid="087eaba0-f73f-4e63-aada-e0e80a549b50"
CM017801.1	RepeatMasker	DNA/Kolobok-E	18353978	18354513	1326	+	.	ID="KOLOBOKE-3_AP";Tend="2181";Tstart="1626";shortTE="F";uid="1f67ba80-46cb-47b5-a9ce-e9d1ccfb8aae"
CM017801.1	RepeatMasker	Unknown	13922417	13923039	2411	+	.	ID="RND-1_FAMILY-370";Tend="1558";Tstart="952";shortTE="F";uid="8cd4e22d-f200-4fe4-b30d-c4924a0a409d"
CM017801.1	RepeatMasker	DNA/hAT	28718879	28719264	2378	+	.	ID="RND-5_FAMILY-204";Tend="1471";Tstart="1079";shortTE="F";uid="e434998a-d328-4684-81da-4bf234987700"
CM017801.1	RepeatMasker	DNA/Kolobok-E	30746781	30746966	550	+	.	ID="RND-1_FAMILY-289";Tend="956";Tstart="777";shortTE="F";uid="941ddbb9-5397-4692-950e-d43ac6746922"
CM017801.1	RepeatMasker	Retroposon?	18635865	18636023	894	+	.	ID="RND-5_FAMILY-394";Tend="1192";Tstart="999";shortTE="F";uid="e6adf52d-eadd-4596-8ce4-81e79a98a48f"
CM017801.1	RepeatMasker	DNA	21054793	21054950	614	+	.	ID="RND-5_FAMILY-28";Tend="988";Tstart="827";shortTE="F";uid="e83e32bf-53fc-47c1-8720-70e7fd85a82a"
CM017801.1	RepeatMasker	DNA/Ginger	20204814	20204939	473	+	.	ID="RND-6_FAMILY-7638";Tend="1711";Tstart="1570";shortTE="F";uid="ce53dab3-6bb5-40b9-8451-cf08ef7f9354"
CM017801.1	RepeatMasker	DNA	19955504	19955619	417	+	.	ID="RND-6_FAMILY-15876";Tend="1179";Tstart="1054";shortTE="F";uid="96fd8c69-d2da-45d2-8cb1-adeea32ea1b6"
CM017801.1	RepeatMasker	Unknown	34340067	34340389	702	+	.	ID="RND-6_FAMILY-15231";Tend="1165";Tstart="886";shortTE="F";uid="b83b47c9-c7d2-46ee-89f1-e8398279534b"
CM017801.1	RepeatMasker	DNA/Sola-1	25230041	25230177	416	+	.	ID="RND-5_FAMILY-3066";Tend="1078";Tstart="947";shortTE="F";uid="35e102b6-a768-4e37-a279-5c709e8c1d8b"
CM017801.1	RepeatMasker	DNA/Kolobok-E	31439461	31439624	533	+	.	ID="RND-5_FAMILY-12007";Tend="1077";Tstart="908";shortTE="F";uid="0d834205-1a8e-4520-9b65-89df1e084b18"
CM017801.1	RepeatMasker	Unknown	14350742	14350904	831	+	.	ID="RND-5_FAMILY-392";Tend="1111";Tstart="950";shortTE="F";uid="231d2d95-c590-4ea3-9a26-c220b1177417"
CM017801.1	RepeatMasker	DNA/Kolobok-E	21057659	21057818	649	+	.	ID="RND-1_FAMILY-340";Tend="1525";Tstart="1365";shortTE="F";uid="eec5315f-99d0-49f5-8bc5-59a978603baa"
CM017801.1	RepeatMasker	DNA/hAT-hAT19	23406904	23407034	411	+	.	ID="RND-6_FAMILY-22956";Tend="1085";Tstart="946";shortTE="F";uid="01e5bd1d-a328-4f22-b969-a4eb7f72ca43"
CM017801.1	RepeatMasker	DNA/Kolobok-E	28305005	28305228	936	+	.	ID="RND-5_FAMILY-4099";Tend="1312";Tstart="1083";shortTE="F";uid="01f89a4c-f7a9-4e66-afe3-9072c2719ac6"
CM017801.1	RepeatMasker	DNA/Kolobok-E	21670020	21670185	559	+	.	ID="RND-1_FAMILY-390";Tend="2780";Tstart="2610";shortTE="F";uid="35312112-498a-445b-82e5-465ec8ca8f73"
CM017801.1	RepeatMasker	DNA	5873197	5873973	553	+	.	ID="DNA4-2B_AP";Tend="759";Tstart="35";shortTE="F";uid="a8da1549-a863-42cc-bbd5-68578d497120"
CM017801.1	RepeatMasker	LINE/I-Jockey	14788230	14788480	520	+	.	ID="RND-6_FAMILY-2167";Tend="2269";Tstart="2003";shortTE="F";uid="30e5f4bd-3d97-4665-9ecf-3913d78cb499"
CM017801.1	RepeatMasker	Retroposon?	30376227	30376757	3627	+	.	ID="RND-6_FAMILY-18748";Tend="2272";Tstart="1792";shortTE="F";uid="6cf7e335-f2fa-49bf-b454-290513c1b485"
CM017801.1	RepeatMasker	DNA	19401365	19401558	632	+	.	ID="RND-5_FAMILY-8067";Tend="761";Tstart="550";shortTE="F";uid="3e2b61fe-329d-4393-a538-6c7551b7f894"
CM017801.1	RepeatMasker	Unknown	1967470	1967763	1377	+	.	ID="RND-4_FAMILY-42";Tend="1231";Tstart="901";shortTE="F";uid="ba22d29e-62db-4ef0-9ade-505cab093618"
CM017801.1	RepeatMasker	DNA	29487714	29488050	1651	+	.	ID="DNA8-31_AP";Tend="438";Tstart="70";shortTE="F";uid="ad657bd2-4aba-41fd-8f40-b6015e053b80"
CM017801.1	RepeatMasker	DNA/Kolobok-E	10971712	10971926	1474	+	.	ID="RND-5_FAMILY-12007";Tend="1133";Tstart="921";shortTE="F";uid="36af9621-3d44-4b9c-9f35-c1f00551ed88"
CM017801.1	RepeatMasker	DNA/Kolobok-E	31680383	31680577	455	+	.	ID="KOLOBOKE-3_AP";Tend="5300";Tstart="5103";shortTE="F";uid="f4d1eff8-69b8-4142-822a-b38d2978a54c"
CM017801.1	RepeatMasker	Unknown	30265081	30265382	415	+	.	ID="RND-6_FAMILY-11561";TEgroup="ctg_5%7CRND-6_FAMILY-11561%7C1";Tend="1357";Tstart="844";shortTE="T";uid="33fb0ea5-a256-4964-aaf7-0cea35163697"
CM017801.1	RepeatMasker	Unknown	27115016	27120064	35439	+	.	ID="RND-5_FAMILY-1217";Tend="3387";Tstart="44";shortTE="F";uid="05991087-8457-4f9d-bf1d-582a14f5a469"
CM017801.1	RepeatMasker	DNA/hAT-Ac	15694105	15694232	453	+	.	ID="RND-6_FAMILY-3608";Tend="1597";Tstart="1473";shortTE="F";uid="cf46810b-c523-4d67-902f-187cc0a1c7a9"
CM017801.1	RepeatMasker	DNA/hAT?	4416533	4416990	2127	+	.	ID="RND-5_FAMILY-560";Tend="1812";Tstart="1330";shortTE="F";uid="ff9d8529-af5d-497a-bbb0-d6ec67b1b60d"
CM017801.1	RepeatMasker	DNA/Ginger-1	19820283	19820877	3033	+	.	ID="RND-6_FAMILY-566";Tend="1815";Tstart="1209";shortTE="F";uid="ecec6b17-a87a-4838-81c8-4649e1f23f66"
CM017801.1	RepeatMasker	DNA	24618054	24618173	441	+	.	ID="TTAA2D_AP";Tend="428";Tstart="305";shortTE="F";uid="5567ac6b-3a70-4ac6-b5b4-689cb7c29156"
CM017801.1	RepeatMasker	Unknown	17870530	17872395	14142	+	.	ID="RND-6_FAMILY-20407";Tend="1812";Tstart="1";shortTE="F";uid="bc1ff283-7ab6-4bc7-92c3-b62edcd2f136"
CM017801.1	RepeatMasker	DNA/Kolobok-E	1312269	1312950	3128	+	.	ID="rnd-5_family-12007";Tend="1486";Tstart="915";shortTE="F";uid="3a2e0ed5-55d1-474d-bbe8-9c979b7047fe"
CM017801.1	RepeatMasker	DNA/Ginger-1	16713908	16714325	1116	+	.	ID="RND-6_FAMILY-6590";Tend="1709";Tstart="1275";shortTE="F";uid="98827bc4-fef8-432d-bf50-d844113811d0"
CM017801.1	RepeatMasker	LTR/Copia	28137703	28137947	1401	+	.	ID="RND-1_FAMILY-351";Tend="2451";Tstart="2198";shortTE="F";uid="24ae5f69-2e0c-4a26-b994-331774344c94"
CM017801.1	RepeatMasker	RC/Helitron	19675646	19676261	4651	+	.	ID="RND-5_FAMILY-1390";Tend="1671";Tstart="1047";shortTE="F";uid="fb698a8f-6f34-46b3-8dd0-76f713fbece0"
CM017801.1	RepeatMasker	Retroposon?	8610865	8611332	3128	+	.	ID="RND-5_FAMILY-8967";Tend="1376";Tstart="900";shortTE="F";uid="4bed94a6-587c-43f4-b830-80e226866b13"
CM017801.1	RepeatMasker	DNA/Kolobok-E	2546591	2546758	540	+	.	ID="RND-5_FAMILY-2786";Tend="888";Tstart="721";shortTE="F";uid="9f97c8e9-4d12-464e-9ae5-6fb862f2017b"
CM017801.1	RepeatMasker	DNA/Kolobok-E	28618727	28618854	611	+	.	ID="RND-3_FAMILY-333";Tend="1088";Tstart="957";shortTE="F";uid="ac8538e8-6520-4beb-9060-6fba5ef4e0a0"
CM017801.1	RepeatMasker	DNA	20152286	20152664	2618	+	.	ID="RND-5_FAMILY-6625";Tend="1301";Tstart="925";shortTE="F";uid="ade3c9df-efc2-4c24-bcf9-2038d67ddbc9"
CM017801.1	RepeatMasker	Retroposon?	32395986	32396096	775	+	.	ID="RND-6_FAMILY-9961";Tend="1059";Tstart="949";shortTE="F";uid="c90f7cfc-c497-437f-857a-5a85176a50c2"
CM017801.1	RepeatMasker	DNA/Kolobok-E	7504605	7504843	552	+	.	ID="RND-6_FAMILY-7474";Tend="552";Tstart="322";shortTE="F";uid="8a5bb1f7-53f0-41eb-97e1-7f7fab523746"
CM017801.1	RepeatMasker	DNA/Ginger-1	20569030	20569365	2262	+	.	ID="RND-6_FAMILY-1840";Tend="972";Tstart="636";shortTE="F";uid="982b6b9b-aa01-4510-8690-8398f06135aa"
CM017801.1	RepeatMasker	DNA/Sola-1	4822576	4822714	571	+	.	ID="RND-6_FAMILY-1792";Tend="1610";Tstart="1487";shortTE="F";uid="69e8b3c1-c323-4e7d-9911-4d3320246b3a"
CM017801.1	RepeatMasker	DNA/TcMar-m44?	13130604	13130779	1136	+	.	ID="dnax-4b_ap";Tend="173";Tstart="1";shortTE="F";uid="05aa521e-8a62-4fba-bb35-56bb6b80a34a"
CM017801.1	RepeatMasker	DNA	14200594	14200918	918	+	.	ID="DNA8-31_AP";TEgroup="ctg_5%7CDNA8-31_AP%7C2";Tend="595";Tstart="1";shortTE="F";uid="91584702-43c5-4447-ac33-22a8fa851ada"
CM017801.1	RepeatMasker	DNA/hAT-Tip100	11635726	11635964	528	+	.	ID="RND-6_FAMILY-6124";Tend="990";Tstart="781";shortTE="F";uid="861cb4ed-1992-4f13-adc8-148367e27527"
CM017801.1	RepeatMasker	DNA/Ginger-1	16992802	16993504	4219	+	.	ID="RND-6_FAMILY-566";Tend="1552";Tstart="861";shortTE="F";uid="71a9a905-e5fb-4f2e-94be-bfb0026002a8"
CM017801.1	RepeatMasker	Unknown	22231590	22231782	569	+	.	ID="RND-6_FAMILY-438";Tend="812";Tstart="618";shortTE="F";uid="0d6a5732-35d5-400a-9916-d1197611bb2a"
CM017801.1	RepeatMasker	DNA/Ginger-1	32869917	32870057	688	+	.	ID="RND-6_FAMILY-566";Tend="2326";Tstart="2180";shortTE="F";uid="b7fd94f7-9f57-4c67-8ead-cc791eee0a30"
CM017801.1	RepeatMasker	DNA	11027323	11027445	576	+	.	ID="RND-6_FAMILY-2237";Tend="1202";Tstart="1092";shortTE="F";uid="485b82b7-ddb9-471f-be0f-ec670e0614ab"
CM017801.1	RepeatMasker	DNA/hAT	29012278	29012616	1156	+	.	ID="DNA8-105_AP";TEgroup="ctg_5%7CDNA8-105_AP%7C35";Tend="590";Tstart="85";shortTE="F";uid="930d7908-e650-4e1a-954f-155e275d2280"
CM017801.1	RepeatMasker	Retroposon?	32608935	32609435	2694	+	.	ID="SINE2-1_AP";Tend="1464";Tstart="919";shortTE="F";uid="0795bd42-450b-4481-a7f5-c9e4027d78f7"
CM017801.1	RepeatMasker	DNA/Kolobok-E	1151535	1152160	3571	+	.	ID="rnd-6_family-20927";Tend="1580";Tstart="986";shortTE="F";uid="373add84-20c0-4eb2-82b9-d5090a7b8eaa"
CM017801.1	RepeatMasker	Unknown	20488592	20488870	997	+	.	ID="RND-4_FAMILY-2307";Tend="1213";Tstart="899";shortTE="F";uid="f8baba77-3783-4f08-bc1c-5da32f9c53e4"
CM017801.1	RepeatMasker	DNA/Kolobok-E	30285915	30286152	430	+	.	ID="RND-6_FAMILY-1373";Tend="6222";Tstart="5995";shortTE="F";uid="b66ba88a-d3a8-46e4-b9b5-85ff2fd314fb"
CM017801.1	RepeatMasker	DNA	14219450	14219949	1574	+	.	ID="RND-6_FAMILY-8475";Tend="1446";Tstart="941";shortTE="F";uid="1f5ff89a-c8d5-4aab-96c3-7a63812f2c52"
CM017801.1	RepeatMasker	DNA/Ginger-1	30378326	30379136	2670	+	.	ID="RND-6_FAMILY-566";Tend="1923";Tstart="1107";shortTE="F";uid="18b90dee-8729-4c17-b811-f0567294c319"
CM017801.1	RepeatMasker	Retroposon?	368552	369163	2252	+	.	ID="SINE2-1_AP";Tend="717";Tstart="88";shortTE="F";uid="9c058d0d-03bf-481b-b3f9-b416a84d6e36"
CM017801.1	RepeatMasker	DNA/Kolobok-E	16999107	16999363	587	+	.	ID="RND-6_FAMILY-1789";Tend="1544";Tstart="1298";shortTE="F";uid="2f04bd62-7013-40df-8731-6d4dd4dbaea4"
CM017801.1	RepeatMasker	DNA/MULE-MuDR	16553694	16553842	487	+	.	ID="RND-6_FAMILY-4546";Tend="1392";Tstart="1263";shortTE="F";uid="f1c0cee1-bfb4-4353-aa65-add78ff35de5"
CM017801.1	RepeatMasker	DNA/hAT-Tip100	32927178	32930986	27549	+	.	ID="RND-6_FAMILY-21389";Tend="3520";Tstart="8";shortTE="F";uid="31dbd0d6-6b07-4c23-b206-48e6884360bc"
CM017801.1	RepeatMasker	DNA/Kolobok-E	28465038	28465894	545	+	.	ID="RND-5_FAMILY-12007";TEgroup="ctg_5%7CRND-5_FAMILY-12007%7C13";Tend="1545";Tstart="924";shortTE="F";uid="93aebe58-346c-4d16-a34c-c6528ebf83dd"
CM017801.1	RepeatMasker	Unknown	6088036	6106737	425	+	.	ID="RND-6_FAMILY-27762";TEgroup="ctg_5%7CRND-6_FAMILY-27762%7C1";Tend="2582";Tstart="1";shortTE="F";uid="2e70275b-ccf2-43ce-baea-4b3f4dddef9b"
CM017801.1	RepeatMasker	DNA	14194959	14195392	1071	+	.	ID="DNA4-2_AP";Tend="744";Tstart="308";shortTE="F";uid="7ee7a7e5-a0d4-4e79-9d50-516295669d69"
CM017801.1	RepeatMasker	DNA/hAT-Ac	2944627	2944763	893	+	.	ID="DNA8-91B_AP";Tend="618";Tstart="480";shortTE="F";uid="ed863f0d-dcb4-4e4c-bf3d-1f58aedd94eb"
CM017801.1	RepeatMasker	LINE/R1	16743733	16743875	456	+	.	ID="RND-5_FAMILY-3979";Tend="1085";Tstart="933";shortTE="F";uid="f12268d9-1506-4a56-a63f-7c82de1810a9"
CM017801.1	RepeatMasker	Unknown	14680234	14681379	8377	+	.	ID="RND-6_FAMILY-9116";Tend="1965";Tstart="842";shortTE="F";uid="048694da-7be5-48a7-b859-795b0c8a5c40"
CM017801.1	RepeatMasker	RC/Helitron	28603104	28603220	584	+	.	ID="RND-6_FAMILY-470";Tend="1180";Tstart="1065";shortTE="F";uid="2db64c59-f520-44e7-85c3-95540f8f7c2a"
CM017801.1	RepeatMasker	DNA/Ginger-1	30003603	30003775	670	+	.	ID="RND-6_FAMILY-566";Tend="1020";Tstart="854";shortTE="F";uid="3d398edf-9b2c-4c7a-be95-618561175c19"
CM017801.1	RepeatMasker	DNA	1000762	1000863	436	+	.	ID="RND-6_FAMILY-6838";Tend="865";Tstart="764";shortTE="F";uid="416d72e6-2a58-4afb-83d7-5a358f94dfc2"
CM017801.1	RepeatMasker	LTR/Pao	3760563	3761008	783	+	.	ID="RND-6_FAMILY-2155";Tend="558";Tstart="194";shortTE="F";uid="8f38dc7a-a660-44af-9ead-0ecf98c5aaa1"
CM017801.1	RepeatMasker	DNA	13090021	13090467	2150	+	.	ID="RND-6_FAMILY-2172";Tend="1445";Tstart="991";shortTE="F";uid="5064f0b7-3d10-4012-84e9-263cb06cdd91"
CM017801.1	RepeatMasker	DNA	14545415	14545620	694	+	.	ID="RND-6_FAMILY-6838";Tend="939";Tstart="764";shortTE="F";uid="f106cf30-cb4c-475d-a49e-8c5af647d318"
CM017801.1	RepeatMasker	DNA	9258023	9258342	505	+	.	ID="RND-5_FAMILY-5850";Tend="1413";Tstart="1090";shortTE="F";uid="091375c1-c4e9-4d80-a140-995851bd3c5f"
CM017801.1	RepeatMasker	Unknown	13440597	13440708	525	+	.	ID="RND-1_FAMILY-220";Tend="1445";Tstart="1333";shortTE="F";uid="3d3a2424-9f0f-417d-bbd5-189781db8e49"
CM017801.1	RepeatMasker	Unknown	349159	349853	3607	+	.	ID="RND-5_FAMILY-3300";Tend="2528";Tstart="1868";shortTE="F";uid="787ece84-b663-43da-a1bd-4289fb994bf8"
CM017801.1	RepeatMasker	DNA/hAT-hATm	22603401	22604344	1468	+	.	ID="HAT-4_AP";Tend="2870";Tstart="1912";shortTE="F";uid="fcc7ef5a-297b-47a9-bfc7-5547d69d0c73"
CM017801.1	RepeatMasker	DNA	11936679	11936782	484	+	.	ID="RND-6_FAMILY-8979";Tend="801";Tstart="698";shortTE="F";uid="9164d9cf-3727-44b3-9601-e799c683c7de"
CM017801.1	RepeatMasker	DNA/hAT-Charlie	25099717	25100005	685	+	.	ID="RND-6_FAMILY-3662";Tend="1349";Tstart="1091";shortTE="F";uid="1400bc2c-be11-4a8d-ac50-5b352c7b160a"
CM017801.1	RepeatMasker	Retroposon?	9647753	9647919	535	+	.	ID="SINE2-2_AP";Tend="1255";Tstart="1088";shortTE="F";uid="bdefe0bd-91b6-46e6-9e00-fdc128c3a393"
CM017801.1	RepeatMasker	Retroposon?	31270667	31271357	3839	+	.	ID="RND-5_FAMILY-5529";Tend="1629";Tstart="960";shortTE="F";uid="1a4d3d14-0371-4d97-ace0-cdcd11bbbb09"
CM017801.1	RepeatMasker	DNA	29914586	29915091	1008	+	.	ID="DNA4-2_AP";Tend="766";Tstart="264";shortTE="F";uid="431cea92-ac3e-4fa9-a447-6ae2d26c195d"
CM017801.1	RepeatMasker	DNA/hAT?	31006421	31006714	1840	+	.	ID="RND-1_FAMILY-87";Tend="2033";Tstart="1743";shortTE="F";uid="7adec6ae-554e-474f-8e2e-cdd112174eeb"
CM017801.1	RepeatMasker	DNA/hAT-Tip100	3239922	3240783	6741	+	.	ID="RND-6_FAMILY-46734";Tend="1778";Tstart="954";shortTE="F";uid="8055ed2c-ed76-4e30-a65d-c4b2d8c1cd44"
CM017801.1	RepeatMasker	DNA/Ginger-1	21508912	21509603	5280	+	.	ID="rnd-6_family-3353";Tend="1541";Tstart="878";shortTE="F";uid="ced58a70-d9d8-4734-a701-9860cbb6aae4"
CM017801.1	RepeatMasker	DNA	31762254	31762520	768	+	.	ID="RND-6_FAMILY-15876";Tend="1838";Tstart="1524";shortTE="F";uid="cf9ed50e-b197-4033-a4a2-57c4c1930cec"
CM017801.1	RepeatMasker	LTR/Gypsy	17334989	17335200	697	+	.	ID="GYPSY2-I_AP";Tend="731";Tstart="522";shortTE="F";uid="9a3c6c81-ced0-455d-bb9d-721bfea9ca97"
CM017801.1	RepeatMasker	DNA	25268997	25269140	1143	+	.	ID="RND-6_FAMILY-14994";Tend="1336";Tstart="1191";shortTE="F";uid="8aaa49a4-9934-4958-8464-8d4aef8dd7b8"
CM017801.1	RepeatMasker	Unknown	15005889	15005992	611	+	.	ID="RND-6_FAMILY-34183";Tend="100";Tstart="1";shortTE="F";uid="1b3f5d03-2e79-4418-92f8-d32189f418ad"
CM017801.1	RepeatMasker	DNA	3700394	3701179	1475	+	.	ID="DNA4-2_AP";Tend="769";Tstart="19";shortTE="F";uid="fa9cd613-8aa0-4438-ac62-c51723c43447"
CM017801.1	RepeatMasker	DNA/Ginger-1	27692455	27692558	555	+	.	ID="RND-6_FAMILY-9178";Tend="915";Tstart="804";shortTE="F";uid="538087d8-bd10-49eb-8a6c-3bd69b0ab995"
CM017801.1	RepeatMasker	DNA/hAT-hAT19	28933744	28934223	1777	+	.	ID="HAT-N9_AP";Tend="589";Tstart="35";shortTE="F";uid="b430f146-432e-4d26-97c2-282ba1851fd6"
CM017801.1	RepeatMasker	Unknown	22099058	22104985	14422	+	.	ID="RND-6_FAMILY-27762";Tend="2582";Tstart="1";shortTE="F";uid="77c79a7b-0f09-4866-9da5-e6e50d4e6089"
CM017801.1	RepeatMasker	DNA/Kolobok-E	32282675	32283039	1588	+	.	ID="RND-5_FAMILY-2069";Tend="1223";Tstart="878";shortTE="F";uid="b5237e1b-8743-42b8-9bba-b347d302b6c6"
CM017801.1	RepeatMasker	DNA/hAT-Ac	17419771	17420495	3092	+	.	ID="RND-6_FAMILY-860";Tend="1074";Tstart="360";shortTE="F";uid="eeeb24bd-7c45-4ef4-81c2-6d589ac51f74"
CM017801.1	RepeatMasker	DNA/hAT-Tip100	4401407	4401509	412	+	.	ID="DNA8-107_AP";Tend="715";Tstart="616";shortTE="F";uid="22a3b69a-303e-4746-a839-620804c23baf"
CM017801.1	RepeatMasker	Unknown	1279810	1279973	822	+	.	ID="RND-6_FAMILY-57";Tend="1171";Tstart="1013";shortTE="F";uid="63c3b5cb-8584-4e6c-a2d7-d68c4c7fa5da"
CM017801.1	RepeatMasker	DNA/TcMar-m44	3366696	3366822	572	+	.	ID="dnax-3b_ap";Tend="138";Tstart="1";shortTE="F";uid="19f1f87b-cb54-48e9-901e-8aec022fb82e"
CM017801.1	RepeatMasker	Retroposon?	3328533	3328873	2508	+	.	ID="RND-6_FAMILY-18748";Tend="2264";Tstart="1932";shortTE="F";uid="9342fb15-4eec-4b08-b8ff-1b2f92673b30"
CM017801.1	RepeatMasker	LTR/Gypsy	33584047	33585038	7939	+	.	ID="RND-6_FAMILY-29566";Tend="1874";Tstart="898";shortTE="F";uid="65f7df5a-799c-4989-b013-679d3506fb20"
CM017801.1	RepeatMasker	Retroposon?	363892	364007	587	+	.	ID="SINE2-1_AP";Tend="1400";Tstart="1002";shortTE="F";uid="e37d2444-f77c-4db0-8f60-7cf1fc8b21c8"
CM017801.1	RepeatMasker	DNA/hAT-Ac	32757055	32757265	809	+	.	ID="rnd-5_family-7292";Tend="1257";Tstart="955";shortTE="F";uid="a8a4262f-f5d5-4e4b-9f46-adb47ef421fd"
CM017801.1	RepeatMasker	DNA/MULE-MuDR	32768668	32769577	1741	+	.	ID="RND-6_FAMILY-6345";Tend="1205";Tstart="288";shortTE="F";uid="fdb6e1bd-d325-46d2-bc4b-2d4f228647ff"
CM017801.1	RepeatMasker	DNA/hAT?	5744950	5745103	411	+	.	ID="RND-4_FAMILY-875";Tend="1663";Tstart="1488";shortTE="F";uid="e46e45a2-b47a-4e5f-afc5-ac523db045f3"
CM017801.1	RepeatMasker	Unknown	19389343	19389469	925	+	.	ID="RND-6_FAMILY-28730";Tend="1025";Tstart="899";shortTE="F";uid="60c3a129-846e-48f5-bade-7ca5a4f2fabb"
CM017801.1	RepeatMasker	DNA/Kolobok-E	859879	861308	9943	+	.	ID="RND-6_FAMILY-6582";Tend="2312";Tstart="829";shortTE="F";uid="5370f40b-75d3-4b20-ac5b-a8951398c771"
CM017801.1	RepeatMasker	DNA	14957484	14957815	2051	+	.	ID="TTAA3_AP";Tend="339";Tstart="1";shortTE="F";uid="25c70958-8b7a-468c-b7a9-040fb15e0b63"
CM017801.1	RepeatMasker	Retroposon?	29299973	29300202	721	+	.	ID="RND-6_FAMILY-5385";Tend="1245";Tstart="1021";shortTE="F";uid="8019398a-16c1-4851-9f7b-a38a77a5cf92"
CM017801.1	RepeatMasker	DNA	18898673	18898890	1212	+	.	ID="RND-1_FAMILY-232";Tend="1180";Tstart="954";shortTE="F";uid="1963aba1-aade-40b5-8bed-bfd6b9fcb639"
CM017801.1	RepeatMasker	DNA/Kolobok-E	5261791	5262281	1643	+	.	ID="RND-6_FAMILY-7474";Tend="828";Tstart="324";shortTE="F";uid="6b371221-5138-4b2c-8199-39ad05ad3170"
CM017801.1	RepeatMasker	Retroposon?	17215930	17216800	3785	+	.	ID="RND-6_FAMILY-17861";Tend="1159";Tstart="338";shortTE="F";uid="0fd62716-bb9a-48b7-805f-61169c5b1f03"
CM017801.1	RepeatMasker	DNA	16684623	16684838	423	+	.	ID="DNAX-2_AP";Tend="283";Tstart="10";shortTE="F";uid="877fcb08-e0c1-4350-aceb-1dd7062d9a77"
CM017801.1	RepeatMasker	DNA/Ginger-1	34136250	34136402	599	+	.	ID="RND-6_FAMILY-649";Tend="1020";Tstart="864";shortTE="F";uid="a64e8c2e-c962-482a-a85c-600fe6f5e860"
CM017801.1	RepeatMasker	DNA/TcMar-m44	24512471	24512598	661	+	.	ID="RND-6_FAMILY-10243";Tend="1100";Tstart="966";shortTE="F";uid="501e99f7-3e80-4e54-b609-d62cf6a9ff05"
CM017801.1	RepeatMasker	LINE/I-Jockey	4719482	4719607	411	+	.	ID="RND-5_FAMILY-2775";Tend="2451";Tstart="2328";shortTE="F";uid="d0493747-314c-4e24-a9d9-548de224c346"
CM017801.1	RepeatMasker	DNA/Maverick	27011912	27012719	6001	+	.	ID="RND-6_FAMILY-11320";Tend="3688";Tstart="2880";shortTE="F";uid="0baf48d4-8384-4252-9e9b-966ab580a1ff"
CM017801.1	RepeatMasker	DNA/MULE-MuDR	31476527	31476730	444	+	.	ID="RND-5_FAMILY-1984";Tend="1417";Tstart="1220";shortTE="F";uid="b20f1a8c-b04c-48f2-9f60-13026fd7e09a"
CM017801.1	RepeatMasker	DNA/Kolobok-E	26596624	26597300	3415	+	.	ID="RND-5_FAMILY-12007";Tend="1841";Tstart="1124";shortTE="F";uid="56dd7856-6ae3-482a-9f43-c46e89180ffd"
CM017801.1	RepeatMasker	DNA	4791419	4791900	2554	+	.	ID="DNA8-31_AP";Tend="489";Tstart="2";shortTE="F";uid="33b64e7f-7514-4c1c-870a-697683e7ebd3"
CM017801.1	RepeatMasker	LINE/L2	25141777	25141947	516	+	.	ID="RND-6_FAMILY-15400";Tend="1098";Tstart="931";shortTE="F";uid="bdd1e7c6-2f66-4058-b186-0e28b7454799"
CM017801.1	RepeatMasker	DNA/Kolobok-E	21415465	21415576	598	+	.	ID="RND-6_FAMILY-15756";Tend="1289";Tstart="1172";shortTE="F";uid="7e5c867e-bedb-45df-8d6f-5d75a89c63d7"
CM017801.1	RepeatMasker	Unknown	18482514	18482949	3163	+	.	ID="RND-6_FAMILY-8547";Tend="553";Tstart="95";shortTE="F";uid="98cfafc1-8a18-428b-9b9f-b0ec0418fcf1"
CM017801.1	RepeatMasker	RC/Helitron	23569398	23569608	1034	+	.	ID="RND-3_FAMILY-395";Tend="1138";Tstart="925";shortTE="F";uid="ed247518-fa2a-4c1f-a2e2-0e020f080acd"
CM017801.1	RepeatMasker	DNA/Ginger-1	28489840	28490759	5776	+	.	ID="rnd-6_family-649";Tend="1789";Tstart="882";shortTE="F";uid="5254aad0-38ac-463f-9aa9-f65b3643b30d"
CM017801.1	RepeatMasker	DNA/hAT-Tip100	8776354	8776689	1641	+	.	ID="RND-6_FAMILY-1895";Tend="1341";Tstart="1001";shortTE="F";uid="f6804e28-a636-4b27-b94f-7a1068126f90"
CM017801.1	RepeatMasker	DNA/MULE-MuDR	13444453	13444741	752	+	.	ID="DNA8-110_AP";TEgroup="ctg_5%7CDNA8-110_AP%7C1";Tend="689";Tstart="1";shortTE="F";uid="a1531f29-bc14-4660-8546-6d50fff8ef69"
CM017801.1	RepeatMasker	RC/Helitron	24289561	24289795	453	+	.	ID="RND-5_FAMILY-1390";Tend="1287";Tstart="1088";shortTE="F";uid="ca4b6999-3fdd-43bc-a5bd-bcf35306a1fe"
CM017801.1	RepeatMasker	DNA/hAT-Ac	17438952	17439261	2215	+	.	ID="RND-1_FAMILY-157";Tend="1218";Tstart="909";shortTE="F";uid="3f1f62fa-10c9-44e0-9f54-b9aad7f63634"
CM017801.1	RepeatMasker	DNA	16873409	16873699	2042	+	.	ID="RND-6_FAMILY-6419";Tend="1265";Tstart="977";shortTE="F";uid="c8c1c749-0ce9-453c-aa66-4be6df201d25"
CM017801.1	RepeatMasker	DNA/Kolobok-E	25650615	25650834	537	+	.	ID="koloboke-3_ap";Tend="2169";Tstart="1936";shortTE="F";uid="9a463eb5-b25e-4118-9982-601dfcbfa636"
CM017801.1	RepeatMasker	DNA/Ginger-1	28308167	28308676	2749	+	.	ID="RND-6_FAMILY-566";Tend="2326";Tstart="1822";shortTE="F";uid="d2743522-0f24-4c4c-8de7-7ac23c90e7e1"
CM017801.1	RepeatMasker	Unknown	27175120	27175787	2651	+	.	ID="RND-5_FAMILY-86";Tend="3404";Tstart="2666";shortTE="F";uid="4417b025-29bb-4830-8756-a966b7b6be52"
CM017801.1	RepeatMasker	Unknown	34187966	34188182	1510	+	.	ID="RND-5_FAMILY-2862";Tend="605";Tstart="396";shortTE="F";uid="8d6f6565-836f-48c5-ba60-c8936efe8b1d"
CM017801.1	RepeatMasker	DNA	28661289	28661463	965	+	.	ID="ttaa3b_ap";Tend="180";Tstart="1";shortTE="F";uid="7694380a-80d6-4465-ac96-a74250564bd0"
CM017801.1	RepeatMasker	DNA/hAT-Ac	33726973	33727723	3874	+	.	ID="DNA8-91B_AP";Tend="860";Tstart="1";shortTE="F";uid="91156cb4-d01a-489d-90dc-90634485d6f3"
CM017801.1	RepeatMasker	DNA	27487691	27488214	2684	+	.	ID="dna8-31_ap";Tend="595";Tstart="1";shortTE="F";uid="b37f3e1c-9ff0-42fe-84e0-408e22186585"
CM017801.1	RepeatMasker	LINE/I-Jockey	16603531	16604041	3131	+	.	ID="RND-5_FAMILY-2308";Tend="1293";Tstart="772";shortTE="F";uid="eac3e9eb-58e7-42fd-94af-e28f72d139d3"
CM017801.1	RepeatMasker	DNA/hAT-Charlie	17610643	17612339	2319	+	.	ID="HAT-1_DAN";Tend="2954";Tstart="1265";shortTE="F";uid="b9ada8bd-b47d-4b1a-8aeb-d1fe6ebdf61d"
CM017801.1	RepeatMasker	DNA	18546776	18546998	960	+	.	ID="RND-5_FAMILY-6289";Tend="706";Tstart="492";shortTE="F";uid="050ea14f-a7f3-4b14-9147-417ba11ce1fb"
CM017801.1	RepeatMasker	DNA/Merlin	13145467	13146727	2561	+	.	ID="RND-5_FAMILY-390";Tend="2356";Tstart="1089";shortTE="F";uid="aeb460fa-bc81-4810-884c-83a33fe087cd"
CM017801.1	RepeatMasker	DNA/hAT-Tip100	22703346	22703545	620	+	.	ID="RND-6_FAMILY-6338";Tend="1228";Tstart="1029";shortTE="F";uid="adb7570e-d276-4635-bbf2-1afe9f0ad60f"
CM017801.1	RepeatMasker	LTR/Gypsy	23828635	23830350	1880	+	.	ID="RND-6_FAMILY-2042";Tend="6938";Tstart="5100";shortTE="F";uid="9f33fd87-3b63-402d-a022-e720ddca5dd3"
CM017801.1	RepeatMasker	Unknown	18915146	18915367	1187	+	.	ID="RND-5_FAMILY-2846";Tend="1626";Tstart="1411";shortTE="F";uid="ba64024d-4ae8-44c4-b4a0-7accbb72acbc"
CM017801.1	RepeatMasker	Unknown	18583029	18583160	407	+	.	ID="RND-5_FAMILY-3470";Tend="1049";Tstart="908";shortTE="F";uid="fc6c6779-cc8d-41ee-ba7b-7e2a05342949"
CM017801.1	RepeatMasker	DNA	22634059	22636912	23663	+	.	ID="RND-1_FAMILY-271";Tend="4165";Tstart="1310";shortTE="F";uid="62938780-00b3-4d9b-a4d5-d97311a0f663"
CM017801.1	RepeatMasker	DNA	33066473	33066662	662	+	.	ID="ttaa3c_ap";Tend="413";Tstart="215";shortTE="F";uid="cb9aa070-9a23-433b-93d2-fb5e36908572"
CM017801.1	RepeatMasker	DNA	3734181	3734307	910	+	.	ID="DNA3-4_AP";Tend="127";Tstart="1";shortTE="F";uid="d8761fa7-61bf-468d-a6e7-bdd6334bee33"
CM017801.1	RepeatMasker	DNA	5548350	5548661	737	+	.	ID="RND-6_FAMILY-15876";Tend="1902";Tstart="1606";shortTE="F";uid="3571d4cf-a1a5-4aad-b02b-8621889f8316"
CM017801.1	RepeatMasker	Unknown	7852202	7852325	531	+	.	ID="RND-6_FAMILY-30908";Tend="1500";Tstart="1385";shortTE="F";uid="e39bebba-2aa7-4c54-a18c-1c592052d9a2"
CM017801.1	RepeatMasker	DNA/Ginger-1	8238944	8239435	3495	+	.	ID="RND-6_FAMILY-23998";Tend="1470";Tstart="971";shortTE="F";uid="cc1d7b8e-6711-4094-872b-ac99d811b6f4"
CM017801.1	RepeatMasker	DNA	33483189	33483535	2062	+	.	ID="TTAA3_AP";Tend="355";Tstart="1";shortTE="F";uid="9197f100-9854-4aa6-9e66-01f54ca968bb"
CM017801.1	RepeatMasker	DNA/hAT-Tip100	3079278	3079876	1207	+	.	ID="HAT-N16_AP";TEgroup="ctg_5%7CHAT-N16_AP%7C3";Tend="532";Tstart="1";shortTE="F";uid="a5fe2a45-ae51-44d6-8722-825c8b72da59"
CM017801.1	RepeatMasker	DNA	5061327	5061839	2427	+	.	ID="RND-6_FAMILY-3206";Tend="1456";Tstart="964";shortTE="F";uid="e11721f8-5b66-4c18-bbba-88c2ea650ab8"
CM017801.1	RepeatMasker	DNA/hAT	401298	401727	2583	+	.	ID="RND-6_FAMILY-5600";Tend="1173";Tstart="727";shortTE="F";uid="a8926b2e-a833-4e12-89f6-8329b9abff4a"
CM017801.1	RepeatMasker	DNA/hAT	16137688	16138225	2007	+	.	ID="HAT-N12_AP";Tend="492";Tstart="1";shortTE="F";uid="41a48786-3797-4f5d-a3d3-c376bde5d551"
CM017801.1	RepeatMasker	LTR/Gypsy	17560692	17564497	10838	+	.	ID="GYPSY2-I_AP";Tend="4474";Tstart="245";shortTE="F";uid="8bb4785e-8a74-4c94-896e-20706b81d344"
CM017801.1	RepeatMasker	DNA/hAT-Ac	28017458	28018062	3515	+	.	ID="RND-6_FAMILY-10136";Tend="1626";Tstart="970";shortTE="F";uid="4baf10de-e0e9-447f-84e9-beb598ebaf61"
CM017801.1	RepeatMasker	DNA/Kolobok-E	27292767	27293294	2241	+	.	ID="RND-6_FAMILY-15326";Tend="1614";Tstart="974";shortTE="F";uid="ca586e88-38bd-43da-bbff-e15ed4efe55f"
CM017801.1	RepeatMasker	DNA	1990457	1990626	1036	+	.	ID="DNA8-7_AP";Tend="309";Tstart="145";shortTE="F";uid="ce870a97-aab3-4f07-854b-f3a2b8c8478c"
CM017801.1	RepeatMasker	Unknown	31762045	31762227	494	+	.	ID="RND-5_FAMILY-3662";Tend="1200";Tstart="1011";shortTE="F";uid="090a7f64-be0c-4a1a-8a42-d62f366b23c0"
CM017801.1	RepeatMasker	DNA/Kolobok-E	29587706	29589172	10258	+	.	ID="RND-6_FAMILY-6582";Tend="2357";Tstart="862";shortTE="F";uid="f6452669-4016-46fe-9f6b-cc26d4606f70"
CM017801.1	RepeatMasker	DNA/Kolobok-E	17728957	17729812	3025	+	.	ID="RND-6_FAMILY-29690";Tend="1619";Tstart="751";shortTE="F";uid="84f2703e-7ed6-4214-9f50-bf59f210b871"
CM017801.1	RepeatMasker	LINE/I-Jockey	26495518	26497030	4429	+	.	ID="RND-6_FAMILY-17052";Tend="2088";Tstart="649";shortTE="F";uid="582a0c98-1ba2-4359-b844-4c15ffd3b7aa"
CM017801.1	RepeatMasker	Retroposon?	9473743	9473944	509	+	.	ID="RND-6_FAMILY-18748";Tend="2317";Tstart="2137";shortTE="F";uid="616eff9d-4a40-4fb0-8e41-5157bd870228"
CM017801.1	RepeatMasker	DNA/TcMar-m44	12107541	12107676	789	+	.	ID="dnax-3b_ap";Tend="137";Tstart="1";shortTE="F";uid="cd8c3b0d-f029-41e8-bec6-7107874757fd"
CM017801.1	RepeatMasker	Unknown	29331839	29332149	1026	+	.	ID="RND-6_FAMILY-9045";TEgroup="ctg_5%7CRND-6_FAMILY-9045%7C2";Tend="1210";Tstart="634";shortTE="F";uid="4addbaa4-81f4-4699-b835-ab0becde012d"
CM017801.1	RepeatMasker	DNA/hAT	10229871	10230056	437	+	.	ID="dna8-1_ap";Tend="484";Tstart="317";shortTE="F";uid="0ff5b802-fc22-4c6e-a078-380733d429eb"
CM017801.1	RepeatMasker	Unknown	25772038	25772223	862	+	.	ID="RND-6_FAMILY-10786";Tend="861";Tstart="679";shortTE="F";uid="06eeebb6-a4db-4c57-9ed6-1c3b62fe031f"
CM017801.1	RepeatMasker	DNA/hAT-Tip100	25345380	25345554	512	+	.	ID="RND-6_FAMILY-7441";Tend="1515";Tstart="1304";shortTE="F";uid="239eae42-45ac-4d89-9284-71113aeb9afe"
CM017801.1	RepeatMasker	DNA/hAT-Tip100	31893680	31894106	2670	+	.	ID="RND-6_FAMILY-1355";Tend="1000";Tstart="574";shortTE="F";uid="a95e6d81-b867-45d0-b2e2-f4ce93cc6e05"
CM017801.1	RepeatMasker	DNA/Kolobok-E	29460104	29460275	985	+	.	ID="RND-5_FAMILY-2786";Tend="1777";Tstart="1604";shortTE="F";uid="8f2a5916-b00b-462e-b5f6-e47ac003335c"
CM017801.1	RepeatMasker	DNA/Ginger	2707045	2707457	2409	+	.	ID="RND-6_FAMILY-2664";Tend="1134";Tstart="690";shortTE="F";uid="5b3aec8e-2064-4671-90e2-0dd79bf59c7c"
CM017801.1	RepeatMasker	DNA/Ginger-1	19024432	19024668	535	+	.	ID="RND-6_FAMILY-1840";Tend="834";Tstart="600";shortTE="F";uid="7ab51923-4381-43fd-bbd8-393e1dcc1eae"
CM017801.1	RepeatMasker	DNA/hAT-hAT19	32947561	32947721	795	+	.	ID="DNA8-109_AP";Tend="256";Tstart="72";shortTE="F";uid="774d44ee-5dc7-4fa7-a673-d0d9f5132a9e"
CM017801.1	RepeatMasker	DNA	26863225	26863342	504	+	.	ID="DNA4-3_AP";Tend="635";Tstart="515";shortTE="F";uid="602c77e2-679b-4d65-a021-91d3c59086b3"
CM017801.1	RepeatMasker	DNA/TcMar-m44	10053857	10053995	439	+	.	ID="DNA2-5_AP";Tend="214";Tstart="97";shortTE="F";uid="1d6913d7-6b77-45a5-9e08-59f9d39f5623"
CM017801.1	RepeatMasker	DNA/Kolobok-E	30444359	30444668	1531	+	.	ID="RND-5_FAMILY-1168";Tend="1278";Tstart="968";shortTE="F";uid="f25f98e6-7a98-47b8-98e4-0cf6dfd879fb"
CM017801.1	RepeatMasker	DNA/TcMar-Tc1	26431128	26431454	522	+	.	ID="HALYOMORPHA_HALYS-5_FAMILY-3642";Tend="834";Tstart="521";shortTE="F";uid="9495333e-e60a-4cff-8faf-b9ae15e9b043"
CM017801.1	RepeatMasker	DNA/Kolobok-E	4020540	4021293	1259	+	.	ID="RND-5_FAMILY-12007";Tend="1664";Tstart="909";shortTE="F";uid="cc6aee7c-efc4-4278-9cf2-54821b65fd52"
CM017801.1	RepeatMasker	DNA/hAT	15640645	15641085	1089	+	.	ID="RND-6_FAMILY-9761";Tend="1301";Tstart="884";shortTE="F";uid="84c8173b-d830-4352-9395-1a3ef5200856"
CM017801.1	RepeatMasker	DNA	18093992	18094233	1091	+	.	ID="RND-5_FAMILY-1150";Tend="1504";Tstart="1270";shortTE="F";uid="a544b050-f830-4006-bf5d-e1afff094b1c"
CM017801.1	RepeatMasker	DNA	7191955	7192107	563	+	.	ID="DNA8-88_AP";Tend="620";Tstart="457";shortTE="F";uid="200d147c-2139-4dfd-a58b-bdb0755bd533"
CM017801.1	RepeatMasker	DNA	2475321	2475935	1501	+	.	ID="RND-5_FAMILY-1773";TEgroup="ctg_5%7CRND-5_FAMILY-1773%7C1";Tend="1570";Tstart="887";shortTE="F";uid="0ce659ed-4685-41b7-97cb-40e5020b28da"
CM017801.1	RepeatMasker	DNA/Kolobok-E	28895793	28895935	526	+	.	ID="RND-6_FAMILY-15326";Tend="986";Tstart="844";shortTE="F";uid="8482ea44-0494-4ff0-b1c2-9d14291f931c"
CM017801.1	RepeatMasker	Unknown	16978291	16978494	1258	+	.	ID="RND-1_FAMILY-16";Tend="1185";Tstart="981";shortTE="F";uid="9eba8707-4108-46f7-99c7-001509918c2c"
CM017801.1	RepeatMasker	DNA/hAT-Ac	15621799	15622167	2127	+	.	ID="DNA8-20_AP";Tend="426";Tstart="61";shortTE="F";uid="77ad6835-3861-421f-ac7e-d61cf5314c56"
CM017801.1	RepeatMasker	DNA/hAT-Tip100	20283682	20284086	1617	+	.	ID="RND-6_FAMILY-7314";Tend="969";Tstart="542";shortTE="F";uid="9fdf48cf-5edc-4261-9ce1-8abbcaad1d68"
CM017801.1	RepeatMasker	DNA/hAT-Ac	21494077	21494450	1357	+	.	ID="dna8-11b_ap";Tend="601";Tstart="12";shortTE="F";uid="9794262e-99d1-419e-9c77-bec9abaeac89"
CM017801.1	RepeatMasker	Retroposon?	4467108	4467520	1637	+	.	ID="RND-6_FAMILY-9961";Tend="1779";Tstart="1323";shortTE="F";uid="124b05f4-0e3f-439f-9126-82379a310d22"
CM017801.1	RepeatMasker	DNA/Kolobok-E	28153695	28155273	11247	+	.	ID="RND-6_FAMILY-14191";Tend="2380";Tstart="800";shortTE="F";uid="c6e0ebde-efa5-4f1f-9140-67409f7dc469"
CM017801.1	RepeatMasker	DNA/hAT-Tip100	21156140	21156491	822	+	.	ID="RND-4_FAMILY-1727";Tend="1406";Tstart="1048";shortTE="F";uid="16677083-e06d-455a-9354-1a412fa091d8"
CM017801.1	RepeatMasker	DNA/MULE-MuDR	13429037	13429487	2224	+	.	ID="RND-5_FAMILY-372";TEgroup="ctg_5%7CRND-5_FAMILY-372%7C1";Tend="2196";Tstart="752";shortTE="F";uid="d42edf80-ed48-400a-b388-760a9225a8d0"
CM017801.1	RepeatMasker	RC/Helitron	13719466	13719653	1386	+	.	ID="RND-5_FAMILY-1550";Tend="1114";Tstart="921";shortTE="F";uid="3b7c7c2b-6b8e-4c85-bb21-82acc7ff4aad"
CM017801.1	RepeatMasker	Unknown	5132238	5132812	2436	+	.	ID="RND-5_FAMILY-1330";TEgroup="ctg_5%7CRND-5_FAMILY-1330%7C6";Tend="1252";Tstart="924";shortTE="F";uid="5d6c6acd-2405-49b0-997b-0d244c9de6af"
CM017801.1	RepeatMasker	DNA/hAT-Charlie	16620685	16620986	1388	+	.	ID="DNA8-104_AP";Tend="337";Tstart="39";shortTE="F";uid="750d0333-f47f-4021-913a-4fe09c2b8663"
CM017801.1	RepeatMasker	Unknown	5014575	5014896	2255	+	.	ID="RND-1_FAMILY-70";Tend="1470";Tstart="1124";shortTE="F";uid="285f287c-18b5-4c5b-ad7a-e8e2ace9d58a"
CM017801.1	RepeatMasker	DNA/Ginger-1	11116346	11116541	724	+	.	ID="RND-6_FAMILY-3353";Tend="2332";Tstart="2151";shortTE="F";uid="7f7f8eb1-b305-4f8b-b3d1-b6c5fbe645be"
CM017801.1	RepeatMasker	DNA/MULE-MuDR	13773974	13774080	579	+	.	ID="rnd-1_family-217";Tend="1348";Tstart="1254";shortTE="F";uid="4f4d734e-1992-4c23-9c6f-3c70a7d49062"
CM017801.1	RepeatMasker	DNA/Kolobok-E	28445969	28446218	509	+	.	ID="RND-1_FAMILY-191";Tend="3482";Tstart="3228";shortTE="F";uid="35d8f1c2-5663-4fd7-b89d-c6b26804df10"
CM017801.1	RepeatMasker	Unknown	24900384	24900556	840	+	.	ID="RND-6_FAMILY-13865";Tend="1192";Tstart="1024";shortTE="F";uid="53ff2f72-474c-4b48-8bc2-ddec6027cc1c"
CM017801.1	RepeatMasker	DNA	2910298	2911053	2767	+	.	ID="DNA4-1_AP";Tend="823";Tstart="1";shortTE="F";uid="170ddac1-509f-4ec6-acb8-ebbb59aab434"
CM017801.1	RepeatMasker	DNA/Kolobok-E	34411344	34411571	447	+	.	ID="RND-6_FAMILY-15326";Tend="1294";Tstart="1072";shortTE="F";uid="00cff081-8a1b-4059-864f-ed00dcd0d642"
CM017801.1	RepeatMasker	DNA	25474004	25474266	1352	+	.	ID="TTAA3_AP";Tend="262";Tstart="1";shortTE="F";uid="e1c39663-1911-4468-9453-d65a40d99da3"
CM017801.1	RepeatMasker	LINE/CR1	13911030	13911738	2962	+	.	ID="RND-6_FAMILY-2417";Tend="1588";Tstart="878";shortTE="F";uid="df292bf7-d224-4497-ac0a-0b9a0e806261"
CM017801.1	RepeatMasker	DNA/Ginger	28182339	28182662	1707	+	.	ID="RND-6_FAMILY-7638";Tend="1196";Tstart="854";shortTE="F";uid="1b5b9cc4-9be7-4b55-9930-800c74d21bdb"
CM017801.1	RepeatMasker	DNA/hAT-Tip100	30185367	30185587	922	+	.	ID="RND-6_FAMILY-10940";Tend="943";Tstart="731";shortTE="F";uid="f161bbb8-5cd5-4ac6-affe-f92820aae8e4"
CM017801.1	RepeatMasker	DNA/P	15786129	15786309	544	+	.	ID="RND-6_FAMILY-2703";TEgroup="ctg_5%7CRND-6_FAMILY-2703%7C1";Tend="1476";Tstart="885";shortTE="T";uid="dd4a2e21-79ec-4f24-ad0c-039c53549854"
CM017801.1	RepeatMasker	RC/Helitron	21077121	21078065	4709	+	.	ID="RND-6_FAMILY-6196";Tend="1589";Tstart="642";shortTE="F";uid="24f3cdef-1920-41bb-9fab-ed7078cfe27c"
CM017801.1	RepeatMasker	DNA/MULE-MuDR	28718461	28718699	841	+	.	ID="RND-5_FAMILY-4771";Tend="805";Tstart="585";shortTE="F";uid="3501cd3d-8c63-4ad8-803c-a6c5b00ab78d"
CM017801.1	RepeatMasker	DNA/MULE-NOF	19012122	19012223	469	+	.	ID="RND-6_FAMILY-1449";Tend="787";Tstart="688";shortTE="F";uid="909d7944-681a-4fdc-bde9-1b15c245501b"
CM017801.1	RepeatMasker	DNA/Ginger-1	9967498	9967676	1343	+	.	ID="RND-6_FAMILY-649";Tend="1058";Tstart="880";shortTE="F";uid="0d61dec8-3930-431f-b596-7b49a6a26b29"
CM017801.1	RepeatMasker	Unknown	2460975	2463289	12192	+	.	ID="RND-1_FAMILY-50";Tend="2008";Tstart="4";shortTE="F";uid="f12ada10-a8b1-422f-98cb-2eb3deddb7a1"
CM017801.1	RepeatMasker	DNA/Ginger-1	28315865	28315975	621	+	.	ID="RND-6_FAMILY-10963";Tend="1172";Tstart="1062";shortTE="F";uid="2c96c30f-7f22-4930-829f-b594933fdcf8"
CM017801.1	RepeatMasker	LTR/Pao	21659998	21660251	499	+	.	ID="RND-6_FAMILY-14103";Tend="924";Tstart="679";shortTE="F";uid="f477f0d7-163a-4aaa-b88b-ce480a0296c9"
CM017801.1	RepeatMasker	DNA/Ginger-1	27820699	27820865	448	+	.	ID="RND-6_FAMILY-16505";Tend="995";Tstart="838";shortTE="F";uid="7cac4c83-30f9-4999-9d9f-033be78a005d"
CM017801.1	RepeatMasker	DNA/hAT-Tip100	919483	920811	10826	+	.	ID="RND-6_FAMILY-2496";Tend="2149";Tstart="817";shortTE="F";uid="04544de2-f49b-4a90-8f48-ce568b094166"
CM017801.1	RepeatMasker	DNA	11747131	11747309	505	+	.	ID="RND-5_FAMILY-2834";Tend="1058";Tstart="880";shortTE="F";uid="7d2ff7b8-cb61-435d-84bd-6f35c80b7be7"
CM017801.1	RepeatMasker	Unknown	27548102	27548266	722	+	.	ID="RND-6_FAMILY-12677";Tend="1132";Tstart="956";shortTE="F";uid="dd095217-1401-4e34-9123-0f04514c5cb7"
CM017801.1	RepeatMasker	DNA/Maverick	17568667	17568823	436	+	.	ID="RND-5_FAMILY-9";Tend="4183";Tstart="4033";shortTE="F";uid="7dec577d-e908-4c5e-95fb-d87906fb4e07"
CM017801.1	RepeatMasker	Retroposon?	33579687	33579924	561	+	.	ID="RND-5_FAMILY-7389";Tend="2382";Tstart="2135";shortTE="F";uid="cf1b0c05-4b06-494f-af55-6f8e42101052"
CM017801.1	RepeatMasker	DNA/TcMar-m44	1995176	1995379	421	+	.	ID="DNA2-5_AP";Tend="218";Tstart="1";shortTE="F";uid="dd840e13-6976-4419-9b55-060b1ce1be68"
CM017801.1	RepeatMasker	DNA/hAT-Tip100	5271843	5272020	745	+	.	ID="DNA8-16B_AP";Tend="167";Tstart="1";shortTE="F";uid="61a6b1d6-d730-409d-a745-dde67b0f666e"
CM017801.1	RepeatMasker	DNA	33351731	33351953	1297	+	.	ID="RND-5_FAMILY-9586";Tend="1056";Tstart="827";shortTE="F";uid="8a7c281f-d8e0-4f7c-958a-a6058235c087"
CM017801.1	RepeatMasker	Unknown	27163036	27163436	2012	+	.	ID="RND-6_FAMILY-27641";Tend="1850";Tstart="1434";shortTE="F";uid="f3061ee5-fdd8-440a-9f60-0a4e4496eec5"
CM017801.1	RepeatMasker	DNA/Kolobok-E	2274971	2275397	1095	+	.	ID="RND-6_FAMILY-6582";Tend="2316";Tstart="1916";shortTE="F";uid="b7fd39da-993d-4f45-b0b8-20a7476eb0a6"
CM017801.1	RepeatMasker	DNA/Kolobok-T2	24319559	24319782	1265	+	.	ID="RND-5_FAMILY-2091";Tend="1464";Tstart="1247";shortTE="F";uid="76a72abc-7994-40b9-9f4c-8577ad152b6e"
CM017801.1	RepeatMasker	DNA/Ginger-1	25181818	25181928	2477	+	.	ID="rnd-6_family-649";Tend="1861";Tstart="1641";shortTE="F";uid="5914a33e-d839-44bd-9b52-598928fc66e3"
CM017801.1	RepeatMasker	RC/Helitron	30299704	30299820	450	+	.	ID="HELITRON-N15_LMI";Tend="1539";Tstart="1422";shortTE="F";uid="96934648-5d37-4347-ae11-23ed1ff0f9b2"
CM017801.1	RepeatMasker	DNA/Ginger-1	1926447	1927413	5675	+	.	ID="RND-6_FAMILY-566";Tend="2326";Tstart="1408";shortTE="F";uid="aef3b157-4a74-428c-b7dc-b172048eabf6"
CM017801.1	RepeatMasker	RC/Helitron	18870297	18870915	2163	+	.	ID="RND-5_FAMILY-3092";Tend="1343";Tstart="696";shortTE="F";uid="8c22914a-7dd3-4020-bb27-0739efc1d47a"
CM017801.1	RepeatMasker	Unknown	689399	689514	592	+	.	ID="RND-5_FAMILY-5803";Tend="1572";Tstart="1457";shortTE="F";uid="ebf4a91b-8eee-450e-a0ef-9a77cec78ec4"
CM017801.1	RepeatMasker	Retroposon?	1909346	1909617	1380	+	.	ID="RND-6_FAMILY-2964";Tend="1217";Tstart="944";shortTE="F";uid="75636c39-b091-4f90-be80-54a7176e6521"
CM017801.1	RepeatMasker	Unknown	29740690	29741028	1801	+	.	ID="RND-5_FAMILY-313";Tend="1948";Tstart="1616";shortTE="F";uid="021de36c-635a-49d2-9a68-8e5699e4fb50"
CM017801.1	RepeatMasker	Unknown	27980938	27981154	1195	+	.	ID="RND-4_FAMILY-2062";Tend="1492";Tstart="1279";shortTE="F";uid="7facb4e1-2fd2-41c1-85b1-1240ee1b8b67"
CM017801.1	RepeatMasker	Unknown	24024164	24024822	564	+	.	ID="RND-5_FAMILY-1245";TEgroup="ctg_5%7CRND-5_FAMILY-1245%7C3";Tend="1345";Tstart="744";shortTE="F";uid="fdb20652-5908-40c0-8f23-781bb3ad7489"
CM017801.1	RepeatMasker	DNA/Ginger-1	32704628	32705275	3959	+	.	ID="RND-6_FAMILY-566";Tend="1524";Tstart="881";shortTE="F";uid="76e96f2c-cc4f-4b31-82ec-d69e68b7e4db"
CM017801.1	RepeatMasker	DNA/Kolobok-E	8642048	8642286	794	+	.	ID="rnd-5_family-12007";Tend="2268";Tstart="1158";shortTE="F";uid="d5d075b9-2a00-4e2f-aa84-9ef4a8e40537"
CM017801.1	RepeatMasker	DNA	15578155	15578266	582	+	.	ID="DNA8-46_AP";Tend="121";Tstart="1";shortTE="F";uid="560a7543-11d1-480d-b677-cd5a99dc4503"
CM017801.1	RepeatMasker	DNA	2997115	2997521	1970	+	.	ID="TTAA2C_AP";Tend="415";Tstart="8";shortTE="F";uid="ee338c0a-27c7-48c0-9b65-2965c0fe51d3"
CM017801.1	RepeatMasker	Unknown	24588329	24588740	867	+	.	ID="RND-6_FAMILY-4806";Tend="1280";Tstart="930";shortTE="F";uid="b5c96a5b-2af5-4f07-ba6d-4207904ff21e"
CM017801.1	RepeatMasker	LTR/Pao	23710639	23710986	1797	+	.	ID="RND-6_FAMILY-65741";Tend="1062";Tstart="716";shortTE="F";uid="5c96d24d-4287-4537-becf-5d1e19d8d21f"
CM017801.1	RepeatMasker	DNA	17212322	17212769	2500	+	.	ID="TTAA4B_AP";Tend="428";Tstart="2";shortTE="F";uid="69a44acb-d56b-4fd4-9f44-b9ec99ca21a5"
CM017801.1	RepeatMasker	Unknown	14851146	14851409	1686	+	.	ID="RND-1_FAMILY-370";Tend="1175";Tstart="916";shortTE="F";uid="bcf4267a-14c4-4669-810f-04b21ac62a4e"
CM017801.1	RepeatMasker	DNA/Ginger-1	24073119	24073379	499	+	.	ID="rnd-6_family-6590";Tend="1473";Tstart="1184";shortTE="F";uid="d0bdc932-32a8-493e-8956-ae207ae9a831"
CM017801.1	RepeatMasker	Unknown	9225621	9225725	483	+	.	ID="RND-6_FAMILY-4683";Tend="1163";Tstart="1065";shortTE="F";uid="e12a9f25-0b91-4a94-ae48-096ee24722fe"
CM017801.1	RepeatMasker	DNA/Ginger	21851547	21851842	1864	+	.	ID="RND-6_FAMILY-7638";Tend="1170";Tstart="845";shortTE="F";uid="915a7fef-d4ce-4625-ac03-48f64e57a209"
CM017801.1	RepeatMasker	DNA/hAT-Charlie	19798460	19798951	1087	+	.	ID="RND-6_FAMILY-9137";Tend="1201";Tstart="669";shortTE="F";uid="918c60c6-39c1-4f75-bfd0-1fd1eccdedc4"
CM017801.1	RepeatMasker	DNA/hAT-Ac	15780037	15780295	556	+	.	ID="DNA8-111_AP";TEgroup="ctg_5%7CDNA8-111_AP%7C4";Tend="616";Tstart="37";shortTE="T";uid="74597196-c3c8-4efa-9aec-7cb785fab9f3"
CM017801.1	RepeatMasker	DNA/Kolobok-E	18131948	18132503	2678	+	.	ID="RND-6_FAMILY-15326";Tend="1575";Tstart="988";shortTE="F";uid="d1b20817-fd1a-4a7b-9fa9-695c646635d9"
CM017801.1	RepeatMasker	Unknown	20559583	20559940	2397	+	.	ID="RND-6_FAMILY-19651";Tend="1612";Tstart="1275";shortTE="F";uid="47e1b720-9c88-411c-8b12-1854e076aeca"
CM017801.1	RepeatMasker	DNA/TcMar-Tc1	27304284	27304507	1076	+	.	ID="RND-1_FAMILY-201";Tend="557";Tstart="344";shortTE="F";uid="017d7a2e-8879-4f9c-9f99-54f87f959361"
CM017801.1	RepeatMasker	DNA/hAT-Tip100	22581990	22582127	763	+	.	ID="DNA8-63_AP";Tend="168";Tstart="1";shortTE="F";uid="931355cf-4e95-4289-8107-745fe9ff92d4"
CM017801.1	RepeatMasker	DNA/Kolobok-E	27568786	27568903	637	+	.	ID="RND-6_FAMILY-6582";Tend="941";Tstart="818";shortTE="F";uid="bf069e08-b8df-4ec3-b15f-a47cbc5df459"
CM017801.1	RepeatMasker	RC/Helitron	12923350	12923508	993	+	.	ID="RND-6_FAMILY-3839";Tend="1617";Tstart="1221";shortTE="F";uid="32e4f2c0-f928-4b5e-ae46-6d4af13796ad"
CM017801.1	RepeatMasker	Unknown	23177599	23178336	5405	+	.	ID="RND-6_FAMILY-25356";Tend="1659";Tstart="894";shortTE="F";uid="7936bbdf-8dc8-4ce8-9038-5aaf2b6ffa8c"
CM017801.1	RepeatMasker	DNA/MULE-MuDR	31818142	31818621	2839	+	.	ID="RND-4_FAMILY-952";Tend="1470";Tstart="991";shortTE="F";uid="2eec49bd-aa0f-44e7-b0fc-1ee86cbff690"
CM017801.1	RepeatMasker	DNA/hAT-Ac	9294332	9294770	2668	+	.	ID="RND-6_FAMILY-16806";Tend="1369";Tstart="897";shortTE="F";uid="bb8d52fd-6dea-40ed-b3a2-65eb39303778"
CM017801.1	RepeatMasker	LTR/Pao	12107995	12108395	756	+	.	ID="RND-6_FAMILY-1425";Tend="421";Tstart="10";shortTE="F";uid="caeee654-646b-49e1-a0c5-56002f88e17a"
CM017801.1	RepeatMasker	DNA/hAT	33562822	33563261	2840	+	.	ID="DNA8-76_AP";Tend="455";Tstart="1";shortTE="F";uid="8d9ed1bf-d7f4-4df5-aebe-3c6ea6e5824d"
CM017801.1	RepeatMasker	DNA	18534920	18535358	3246	+	.	ID="TTAA2_AP";Tend="427";Tstart="1";shortTE="F";uid="1ca5e4e9-801f-4a52-8d75-d0d0c56ba918"
CM017801.1	RepeatMasker	DNA/Ginger-1	31099184	31099406	3541	+	.	ID="RND-5_FAMILY-1673";Tend="1704";Tstart="160";shortTE="F";uid="e4379d4d-7d89-4db8-b44e-f17ed9d855fa"
CM017801.1	RepeatMasker	Retroposon?	26959647	26960573	7006	+	.	ID="SINE2-1_AP";Tend="1792";Tstart="688";shortTE="F";uid="500346ef-a9eb-4051-a4b6-42862f1968cf"
CM017801.1	RepeatMasker	DNA/Maverick	21835054	21835472	586	+	.	ID="RND-6_FAMILY-10750";Tend="1931";Tstart="1552";shortTE="F";uid="b598e100-d78a-4064-a2a8-2c494ba4125d"
CM017801.1	RepeatMasker	DNA/Kolobok-E	13125297	13125458	764	+	.	ID="RND-6_FAMILY-14191";Tend="1624";Tstart="1450";shortTE="F";uid="cc8763b5-8fa6-4d13-b790-f2b7507fdbf7"
CM017801.1	RepeatMasker	DNA/hAT-Tip100	23767937	23768194	1844	+	.	ID="DNA8-18_AP";Tend="820";Tstart="560";shortTE="F";uid="0f4a6aec-bfec-4b0d-9a8d-aab1a0b358d4"
CM017801.1	RepeatMasker	DNA/Maverick	17632575	17632894	1479	+	.	ID="RND-6_FAMILY-16870";Tend="692";Tstart="417";shortTE="F";uid="da4ba4ab-b43b-41bd-a2c5-309563431627"
CM017801.1	RepeatMasker	DNA	2345438	2345682	1685	+	.	ID="TTAA7_AP";Tend="314";Tstart="69";shortTE="F";uid="69e3f88f-8072-4dcf-8be6-368a2e94946b"
CM017801.1	RepeatMasker	Unknown	3455398	3455999	2587	+	.	ID="RND-1_FAMILY-88";TEgroup="ctg_5%7CRND-1_FAMILY-88%7C1";Tend="1862";Tstart="1052";shortTE="F";uid="257eb5bc-3f63-4440-971b-d640a0e30426"
CM017801.1	RepeatMasker	DNA/hAT-Tip100	31234875	31234992	745	+	.	ID="RND-6_FAMILY-7441";Tend="717";Tstart="598";shortTE="F";uid="684a771b-d39a-44b4-9a4e-08b323799f69"
CM017801.1	RepeatMasker	DNA/hAT	14269738	14270116	1940	+	.	ID="RND-5_FAMILY-78";Tend="1797";Tstart="1468";shortTE="F";uid="0612f710-7498-4f54-89c8-1c339815561c"
CM017801.1	RepeatMasker	DNA/hAT-Charlie	18288799	18289035	2048	+	.	ID="RND-6_FAMILY-11741";Tend="1189";Tstart="953";shortTE="F";uid="f218bfa9-5129-497e-b8a7-1f9a515a45ce"
CM017801.1	RepeatMasker	DNA/MULE-MuDR	15343794	15344015	541	+	.	ID="RND-5_FAMILY-2079";TEgroup="ctg_5%7CRND-5_FAMILY-2079%7C1";Tend="1038";Tstart="913";shortTE="T";uid="8b4aed90-0e64-4c0b-a64c-4ab0fe37cb2d"
CM017801.1	RepeatMasker	DNA/hAT	30593730	30593856	677	+	.	ID="RND-6_FAMILY-20555";Tend="1300";Tstart="1172";shortTE="F";uid="f3cae257-c27a-4b4d-940a-a3a96579c0a6"
CM017801.1	RepeatMasker	DNA/TcMar-Tc1	23587235	23587449	628	+	.	ID="MARINER-N12_RPR";Tend="398";Tstart="182";shortTE="F";uid="59f39da8-9cef-4573-bbed-09a555eb3cb7"
CM017801.1	RepeatMasker	DNA/hAT	10832629	10833080	1733	+	.	ID="DNA8-105_AP";TEgroup="ctg_5%7CDNA8-105_AP%7C10";Tend="650";Tstart="1";shortTE="F";uid="c7586c38-5ff9-4808-aa82-8494232f53ca"
CM017801.1	RepeatMasker	DNA/Kolobok-E	16787166	16787350	909	+	.	ID="RND-6_FAMILY-982";Tend="3061";Tstart="2877";shortTE="F";uid="8dd4124e-022a-4be7-afe0-0a6d21094192"
CM017801.1	RepeatMasker	LINE/L2	34287542	34288047	1648	+	.	ID="RND-6_FAMILY-9521";Tend="2081";Tstart="1560";shortTE="F";uid="af2cf978-0dbb-4ae3-aaa6-284f835e4c0d"
CM017801.1	RepeatMasker	DNA	11402648	11402952	1111	+	.	ID="RND-5_FAMILY-199";Tend="1666";Tstart="1365";shortTE="F";uid="923e4d46-cb1c-4fdd-9ae4-99387fc7b75b"
CM017801.1	RepeatMasker	Unknown	24042967	24043245	2323	+	.	ID="RND-4_FAMILY-42";Tend="1231";Tstart="958";shortTE="F";uid="0f4c5cd2-d3a5-4845-9641-39ffd55f1e70"
CM017801.1	RepeatMasker	DNA	4466010	4466208	1385	+	.	ID="DNA8-30_AP";Tend="638";Tstart="431";shortTE="F";uid="b1d2f5d0-8dc9-48a7-95a5-a889e025000c"
CM017801.1	RepeatMasker	DNA/Ginger-1	16173652	16174409	2447	+	.	ID="RND-6_FAMILY-566";TEgroup="ctg_5%7CRND-6_FAMILY-566%7C8";Tend="2323";Tstart="879";shortTE="F";uid="9da2a31d-39e0-4a73-93ac-52c43e99fe76"
CM017801.1	RepeatMasker	DNA/hAT-Ac	7012321	7012745	2852	+	.	ID="RND-6_FAMILY-16806";Tend="1370";Tstart="910";shortTE="F";uid="b83c29ff-4a83-4345-88c8-98e79aa7171b"
CM017801.1	RepeatMasker	Unknown	23266321	23266509	1269	+	.	ID="RND-4_FAMILY-1490";Tend="1162";Tstart="974";shortTE="F";uid="6b41357f-3ded-40ad-a9e2-05f14c848d8b"
CM017801.1	RepeatMasker	DNA/hAT-Tip100	12575789	12576073	1468	+	.	ID="DNA8-106_AP";Tend="718";Tstart="427";shortTE="F";uid="c99afccc-9b20-437c-b0bc-9ebe75bdff60"
CM017801.1	RepeatMasker	Unknown	31401274	31401553	918	+	.	ID="RND-1_FAMILY-292";Tend="1867";Tstart="1572";shortTE="F";uid="ea61e8b3-bef6-43a4-ab96-8b5046894488"
CM017801.1	RepeatMasker	Unknown	14126267	14126456	977	+	.	ID="RND-1_FAMILY-16";Tend="1245";Tstart="1047";shortTE="F";uid="c1ba043f-76a7-4d00-a9ed-85a08c9e8deb"
CM017801.1	RepeatMasker	DNA	28343718	28343898	1176	+	.	ID="TTAA16_AP";Tend="569";Tstart="384";shortTE="F";uid="e28722e7-1f4d-4cd5-a45e-b98870dc1610"
CM017801.1	RepeatMasker	DNA/hAT	9682815	9682942	625	+	.	ID="RND-6_FAMILY-20555";Tend="1309";Tstart="1173";shortTE="F";uid="f1cb67c1-c735-4ac9-84bb-837bccb11210"
CM017801.1	RepeatMasker	DNA/Kolobok-E	32951478	32951829	2555	+	.	ID="RND-6_FAMILY-15326";Tend="2253";Tstart="1878";shortTE="F";uid="c27a3f0f-ca39-4771-a5cd-6eedc465071e"
CM017801.1	RepeatMasker	DNA/hAT?	14595476	14595934	1495	+	.	ID="rnd-6_family-1794";Tend="1358";Tstart="564";shortTE="F";uid="7275373a-29f0-46d7-9dd7-2fa277429401"
CM017801.1	RepeatMasker	DNA	29392331	29392559	1218	+	.	ID="TTAA3_AP";Tend="428";Tstart="203";shortTE="F";uid="ef6d9e0b-c7df-47dc-88e3-072f562df670"
CM017801.1	RepeatMasker	DNA/hAT-hAT19	33982185	33982557	1926	+	.	ID="DNA8-78_AP";Tend="624";Tstart="275";shortTE="F";uid="bd11bac7-7c51-488e-baae-3795fa7bca60"
CM017801.1	RepeatMasker	DNA	19695098	19695211	536	+	.	ID="TTAA3_AP";Tend="139";Tstart="25";shortTE="F";uid="8d51c07c-bd20-4bb0-87b0-2566aedafdeb"
CM017801.1	RepeatMasker	DNA/Kolobok-E	19797696	19798178	1100	+	.	ID="KOLOBOKE-3_AP";Tend="2077";Tstart="1626";shortTE="F";uid="82b913ae-b542-4ac5-a769-061bb4828884"
CM017801.1	RepeatMasker	DNA/hAT	21654327	21654505	444	+	.	ID="RND-6_FAMILY-1208";Tend="2619";Tstart="2441";shortTE="F";uid="1435ff87-d47b-4f41-b394-f8ff6aea7cae"
CM017801.1	RepeatMasker	DNA/hAT-Ac	15539592	15539721	582	+	.	ID="DNA8-20_AP";Tend="134";Tstart="1";shortTE="F";uid="79a6429b-1189-4db2-b3b7-cf80e2e32997"
CM017801.1	RepeatMasker	DNA/hAT-Charlie	32387524	32389290	2946	+	.	ID="HAT-33_LMI";Tend="2284";Tstart="535";shortTE="F";uid="9ec47133-c754-4237-b8fa-ede539d53225"
CM017801.1	RepeatMasker	DNA/Ginger-1	21820043	21820227	715	+	.	ID="GINGER1-1_AP";Tend="3385";Tstart="3176";shortTE="F";uid="8f8033f0-a17b-4a3c-bfb2-aac904e261c9"
CM017801.1	RepeatMasker	DNA/Ginger-1	1826300	1826472	4420	+	.	ID="rnd-6_family-566";Tend="2513";Tstart="1416";shortTE="F";uid="22098f13-9473-4d22-a95d-1a9e39f98f5c"
CM017801.1	RepeatMasker	LTR/Gypsy	17505870	17507656	12347	+	.	ID="RND-5_FAMILY-2315";Tend="1789";Tstart="4";shortTE="F";uid="28fea8db-341d-48f4-a1f4-0d676b952422"
CM017801.1	RepeatMasker	DNA/Ginger-1	27823868	27825023	7266	+	.	ID="RND-6_FAMILY-649";Tend="2131";Tstart="886";shortTE="F";uid="c6817d0e-9b73-4cfa-9b0e-ae6f4801408c"
CM017801.1	RepeatMasker	DNA/hAT-Tip100	94572	95498	1143	+	.	ID="HAT-3_AP";TEgroup="ctg_5%7CHAT-3_AP%7C1";Tend="3670";Tstart="489";shortTE="F";uid="45d7156f-f941-4c2d-91cb-4027080788e4"
CM017801.1	RepeatMasker	DNA	22383274	22383706	3067	+	.	ID="RND-6_FAMILY-8475";Tend="1450";Tstart="1018";shortTE="F";uid="b2280931-af73-44ca-a2c8-c552ce514235"
CM017801.1	RepeatMasker	DNA	442294	442622	1570	+	.	ID="TTAA3_AP";Tend="337";Tstart="1";shortTE="F";uid="59bc6b48-2a41-4048-bcc3-d117b924ae36"
CM017801.1	RepeatMasker	Retroposon?	19318374	19318532	487	+	.	ID="RND-6_FAMILY-1454";Tend="1070";Tstart="908";shortTE="F";uid="5493f691-e076-4ade-bd23-41079bb75afa"
CM017801.1	RepeatMasker	DNA/Maverick	17833309	17833579	2054	+	.	ID="RND-6_FAMILY-1063";Tend="2131";Tstart="1857";shortTE="F";uid="d1ac5629-769d-4aad-8a86-769682668ca9"
CM017801.1	RepeatMasker	Unknown	13217721	13217936	899	+	.	ID="RND-5_FAMILY-392";Tend="1128";Tstart="912";shortTE="F";uid="064ffadd-e0b8-483a-806e-d1718f383586"
CM017801.1	RepeatMasker	DNA/Ginger-1	14313021	14313494	623	+	.	ID="RND-6_FAMILY-5073";Tend="1699";Tstart="1230";shortTE="F";uid="a82e3ebe-09e3-4f21-a06f-46b544b7655a"
CM017801.1	RepeatMasker	Retroposon?	24512928	24513039	1078	+	.	ID="SINE2-1_AP";Tend="1460";Tstart="444";shortTE="F";uid="39ff87bb-5eec-4817-a6e2-c5ab01b6fa74"
CM017801.1	RepeatMasker	Unknown	22549349	22549517	597	+	.	ID="RND-1_FAMILY-202";Tend="1170";Tstart="993";shortTE="F";uid="1298887d-b295-47a7-b95c-147b6db0e839"
CM017801.1	RepeatMasker	DNA/hAT-Tip100	33744503	33745010	2462	+	.	ID="RND-5_FAMILY-1671";Tend="6843";Tstart="5712";shortTE="F";uid="49af74c5-3f28-4861-a950-3378d7bb2629"
CM017801.1	RepeatMasker	DNA/Ginger-1	33971380	33972126	1475	+	.	ID="RND-6_FAMILY-566";Tend="1718";Tstart="939";shortTE="F";uid="0654bba3-ee39-422f-8f18-f8c4e6a16db8"
CM017801.1	RepeatMasker	DNA/Sola-1	11923467	11923745	1397	+	.	ID="RND-6_FAMILY-1426";Tend="1166";Tstart="902";shortTE="F";uid="42ff65d0-dbe6-462f-8984-6e2389cb6551"
CM017801.1	RepeatMasker	Unknown	649038	649268	782	+	.	ID="RND-6_FAMILY-11888";Tend="1658";Tstart="1463";shortTE="F";uid="c2fd7e36-d9a4-4a8c-92be-2d4086d93e31"
CM017801.1	RepeatMasker	DNA/hAT-Tip100	14130990	14131330	536	+	.	ID="RND-6_FAMILY-4692";Tend="1489";Tstart="1186";shortTE="F";uid="78327a7f-91a5-475f-a582-c07954dd290d"
CM017801.1	RepeatMasker	DNA	17718165	17718611	2501	+	.	ID="TTAA4B_AP";Tend="428";Tstart="2";shortTE="F";uid="77927ec2-8f0d-4cf6-a3b8-11f6d11c495e"
CM017801.1	RepeatMasker	DNA/Ginger-1	1990219	1990444	1001	+	.	ID="rnd-6_family-566";Tend="1944";Tstart="1785";shortTE="F";uid="5e337aa6-f63e-45ed-b89b-66582a6c350e"
CM017801.1	RepeatMasker	DNA/hAT-Tip100	19909391	19909562	1049	+	.	ID="DNA8-100B_AP";Tend="184";Tstart="1";shortTE="F";uid="283fe753-3da8-4e67-9084-ceaa315b59a8"
CM017801.1	RepeatMasker	Retroposon?	3816270	3816406	564	+	.	ID="RND-6_FAMILY-18748";Tend="2326";Tstart="2189";shortTE="F";uid="10083422-3890-4f0e-8de2-a7fcbe1fed8e"
CM017801.1	RepeatMasker	DNA/Kolobok-E	30437576	30437884	815	+	.	ID="RND-5_FAMILY-3563";Tend="483";Tstart="207";shortTE="F";uid="079a72c1-435e-47fc-b3f4-642f961ddebe"
CM017801.1	RepeatMasker	LTR/Gypsy	18256313	18256457	522	+	.	ID="RND-5_FAMILY-6392";Tend="1778";Tstart="1598";shortTE="F";uid="f53c36de-e0a4-4df5-95ae-ec1ba6f6d914"
CM017801.1	RepeatMasker	Unknown	15081498	15081902	2393	+	.	ID="RND-5_FAMILY-3384";Tend="1437";Tstart="971";shortTE="F";uid="cb90a4a9-2a4b-405a-bf6e-2eb2b76b219d"
CM017801.1	RepeatMasker	DNA/hAT-Tip100	23704075	23704223	818	+	.	ID="RND-6_FAMILY-5792";Tend="2072";Tstart="1912";shortTE="F";uid="77fa7721-756e-46a8-b570-a3466a472b4b"
CM017801.1	RepeatMasker	RC/Helitron	31006030	31006147	651	+	.	ID="RND-6_FAMILY-8702";Tend="1171";Tstart="1050";shortTE="F";uid="e87a3e8c-d0a4-48ba-8fb5-d4795981fabb"
CM017801.1	RepeatMasker	DNA/hAT-Charlie	27742098	27742614	2261	+	.	ID="DNA8-86_AP";Tend="466";Tstart="1";shortTE="F";uid="84157e77-ee44-448c-a14f-113bc10cdf43"
CM017801.1	RepeatMasker	Unknown	17233164	17233342	673	+	.	ID="RND-1_FAMILY-308";Tend="1328";Tstart="1150";shortTE="F";uid="c8a393e0-130d-4351-868c-0ace39963972"
CM017801.1	RepeatMasker	RC/Helitron	10628474	10628616	602	+	.	ID="RND-1_FAMILY-4";Tend="1636";Tstart="1481";shortTE="F";uid="3bea1bae-2b3b-4f14-b733-4103b0a22974"
CM017801.1	RepeatMasker	DNA	24114516	24115020	3293	+	.	ID="TTAA12_AP";Tend="501";Tstart="1";shortTE="F";uid="57b47806-4533-4ca6-b086-38db730b7bd9"
CM017801.1	RepeatMasker	DNA/hAT	28018699	28018946	1312	+	.	ID="DNA8-38_AP";Tend="257";Tstart="1";shortTE="F";uid="d8bf6bac-7c67-439a-81ff-6c2a95606fb9"
CM017801.1	RepeatMasker	DNA/hAT-hAT19	337831	338022	456	+	.	ID="hat-n2_ap";Tend="166";Tstart="1";shortTE="F";uid="29205a50-fbca-4153-9e22-6773678e5d6a"
CM017801.1	RepeatMasker	DNA/Kolobok-E	30100243	30102564	6029	+	.	ID="rnd-6_family-15326";Tend="2275";Tstart="1060";shortTE="F";uid="849d0bd5-36f1-4f1c-9e62-8030fed41b60"
CM017801.1	RepeatMasker	LTR/Gypsy	31108189	31108586	854	+	.	ID="RND-6_FAMILY-27050";Tend="422";Tstart="12";shortTE="F";uid="728fa0e5-d1c7-4969-b879-2f4dbac552a8"
CM017801.1	RepeatMasker	Retroposon?	3125630	3125897	460	+	.	ID="RND-6_FAMILY-8816";Tend="1286";Tstart="1042";shortTE="F";uid="bc83ab9e-79b8-4c27-aa8f-565fbfeb1f0b"
CM017801.1	RepeatMasker	Retroposon?	4108042	4108166	609	+	.	ID="SINE2-1_AP";Tend="244";Tstart="113";shortTE="F";uid="d5012e33-86d2-4a56-84b0-500dbc088295"
CM017801.1	RepeatMasker	DNA	12364306	12364731	738	+	.	ID="DNA4-3_AP";Tend="432";Tstart="5";shortTE="F";uid="8b659856-b85c-49c3-8bd3-82949249082d"
CM017801.1	RepeatMasker	DNA/Ginger	21751872	21752368	2691	+	.	ID="RND-6_FAMILY-7638";Tend="2273";Tstart="1744";shortTE="F";uid="6a5eb6f5-403e-482f-b8c2-b75f094360a0"
CM017801.1	RepeatMasker	DNA/Kolobok-E	15047956	15048555	2611	+	.	ID="RND-5_FAMILY-12007";Tend="1832";Tstart="1253";shortTE="F";uid="63c9dde9-0ce0-4222-babe-3e206b484c55"
CM017801.1	RepeatMasker	DNA/hAT-Tip100	29499001	29499510	3751	+	.	ID="RND-6_FAMILY-6338";Tend="1124";Tstart="604";shortTE="F";uid="dbf5c5b1-02e2-4fc6-930e-f4396cd6161f"
CM017801.1	RepeatMasker	Retroposon?	25978929	25979247	1568	+	.	ID="RND-6_FAMILY-32040";Tend="1965";Tstart="1645";shortTE="F";uid="338abf95-3cc6-4bd0-a625-d24a3c4657cc"
CM017801.1	RepeatMasker	DNA/hAT	721537	721667	413	+	.	ID="RND-6_FAMILY-9661";Tend="791";Tstart="659";shortTE="F";uid="ae8bd16d-486a-4e5b-a9ac-aa3836904136"
CM017801.1	RepeatMasker	DNA/Ginger-1	28806137	28806336	449	+	.	ID="RND-6_FAMILY-23998";Tend="1136";Tstart="947";shortTE="F";uid="31a01739-7d9b-4902-a4c8-5d5e0fa54f8d"
CM017801.1	RepeatMasker	DNA	26717281	26717394	622	+	.	ID="DNA4-3_AP";Tend="635";Tstart="521";shortTE="F";uid="e632d8ed-2be0-4177-8d4f-594ad6500ee3"
CM017801.1	RepeatMasker	DNA/MULE-MuDR	20774945	20775147	437	+	.	ID="RND-4_FAMILY-952";TEgroup="ctg_5%7CRND-4_FAMILY-952%7C4";Tend="1404";Tstart="1019";shortTE="T";uid="49dfe668-93a0-4a07-97ac-1ffba4041cf3"
CM017801.1	RepeatMasker	DNA	544344	544647	1068	+	.	ID="DNA4-2_AP";Tend="294";Tstart="1";shortTE="F";uid="8580c838-c199-4d9b-bbf5-f8ad6f3926fd"
CM017801.1	RepeatMasker	DNA/Maverick	24527088	24527267	944	+	.	ID="RND-5_FAMILY-1462";Tend="1290";Tstart="1117";shortTE="F";uid="9efc83b4-d1f2-4ae0-97dd-0ebb3fb7dd53"
CM017801.1	RepeatMasker	DNA	14028737	14029093	505	+	.	ID="DNA4-2_AP";Tend="492";Tstart="141";shortTE="F";uid="622b5c68-c946-4021-888c-8936252c93a1"
CM017801.1	RepeatMasker	Unknown	4987642	4987935	1782	+	.	ID="RND-1_FAMILY-16";Tend="1271";Tstart="983";shortTE="F";uid="efb01a92-9bab-460e-a39d-4051294ae075"
CM017801.1	RepeatMasker	DNA/hAT-Tip100	3304094	3304662	2126	+	.	ID="DNA8-107_AP";Tend="702";Tstart="103";shortTE="F";uid="9c036886-1e77-4c08-9532-c955a9897b83"
CM017801.1	RepeatMasker	Unknown	28802852	28803276	1149	+	.	ID="RND-6_FAMILY-8253";Tend="2219";Tstart="1761";shortTE="F";uid="3aea30d9-b48f-40ae-90ae-1172461c0cda"
CM017801.1	RepeatMasker	Retroposon?	4757699	4757946	427	+	.	ID="RND-6_FAMILY-17861";Tend="1007";Tstart="761";shortTE="F";uid="3babeee6-5a52-471e-abf6-6d173c805561"
CM017801.1	RepeatMasker	DNA/Kolobok-E	18749154	18749303	438	+	.	ID="RND-1_FAMILY-390";Tend="2776";Tstart="2624";shortTE="F";uid="be284f15-d28e-4267-a123-677cc887ca6f"
CM017801.1	RepeatMasker	DNA/TcMar-Pogo	9535210	9535963	5245	+	.	ID="RND-5_FAMILY-1936";Tend="1731";Tstart="958";shortTE="F";uid="5eab73e8-ddb1-4a8e-a1e2-a27b7bd56a66"
CM017801.1	RepeatMasker	Unknown	4456721	4457328	2762	+	.	ID="RND-4_FAMILY-2062";Tend="1563";Tstart="966";shortTE="F";uid="75fd425d-45c2-4217-a691-92e8ad3776bd"
CM017801.1	RepeatMasker	DNA/hAT	25501412	25502083	4136	+	.	ID="DNA8-108_AP";Tend="705";Tstart="1";shortTE="F";uid="bb299757-0cbf-4fd6-8dad-346d04899722"
CM017801.1	RepeatMasker	Unknown	17277060	17278006	2257	+	.	ID="RND-1_FAMILY-153";Tend="1268";Tstart="298";shortTE="F";uid="23108f68-c2b2-43ee-8ed3-0d0eae85c693"
CM017801.1	RepeatMasker	DNA/TcMar-Stowaway	28055450	28056195	5575	+	.	ID="RND-6_FAMILY-3686";Tend="1453";Tstart="767";shortTE="F";uid="987f55f5-b0df-42e1-b477-d67471327ecf"
CM017801.1	RepeatMasker	DNA/hAT-hAT19	31094892	31095112	483	+	.	ID="DNA8-71B_AP";Tend="224";Tstart="1";shortTE="F";uid="16efd575-59f7-4e48-b13e-cf525aadae72"
CM017801.1	RepeatMasker	RC/Helitron	29972121	29972320	894	+	.	ID="RND-6_FAMILY-470";Tend="1059";Tstart="868";shortTE="F";uid="87499b07-181d-46be-9d0e-17f18ad9eb5b"
CM017801.1	RepeatMasker	RC/Helitron	5550668	5550895	609	+	.	ID="HELITRON-N15_LMI";Tend="1480";Tstart="1281";shortTE="F";uid="55a692b7-36fc-4e5c-a48e-e54fa9986cad"
CM017801.1	RepeatMasker	DNA	11083789	11083959	971	+	.	ID="ttaa3b_ap";Tend="172";Tstart="6";shortTE="F";uid="f6eba1a0-7df4-4fa9-9ee6-5c6cfaebea8e"
CM017801.1	RepeatMasker	DNA/Ginger-1	19511297	19511865	3482	+	.	ID="RND-4_FAMILY-1107";Tend="1433";Tstart="833";shortTE="F";uid="4cff7f9e-6967-4704-bda3-550bc4371dce"
CM017801.1	RepeatMasker	Retroposon?	29152144	29152541	816	+	.	ID="RND-6_FAMILY-18748";Tend="1222";Tstart="822";shortTE="F";uid="5712ca3f-c1f3-467b-b12d-23cd8a32d32f"
CM017801.1	RepeatMasker	DNA/hAT-Ac	27714791	27715028	1059	+	.	ID="RND-6_FAMILY-4710";Tend="1665";Tstart="1395";shortTE="F";uid="79118745-317f-4d7f-9ad7-0a9112ed485f"
CM017801.1	RepeatMasker	DNA	31080802	31080935	803	+	.	ID="DNA3-4_AP";Tend="127";Tstart="1";shortTE="F";uid="4a5f3398-b46f-4daf-b9b2-76549dd8d29e"
CM017801.1	RepeatMasker	DNA	2234179	2234414	526	+	.	ID="DNA4-11_AP";Tend="277";Tstart="28";shortTE="F";uid="55d772e0-3a64-4cac-8578-7e24fd5f341a"
CM017801.1	RepeatMasker	DNA	30579560	30579826	781	+	.	ID="RND-6_FAMILY-6154";Tend="924";Tstart="678";shortTE="F";uid="1a11ef79-7ce2-47a8-ad44-4466ecfa80cf"
CM017801.1	RepeatMasker	DNA/hAT-Ac	30936303	30936569	968	+	.	ID="RND-5_FAMILY-1852";Tend="1126";Tstart="860";shortTE="F";uid="8a1788f6-31f9-449f-b42f-94c5ae8f3b06"
CM017801.1	RepeatMasker	Unknown	30944499	30945159	5488	+	.	ID="RND-5_FAMILY-5803";Tend="1576";Tstart="913";shortTE="F";uid="5b98b490-141c-4395-a4ca-4f660fc048f6"
CM017801.1	RepeatMasker	Retroposon?	21109664	21109811	1045	+	.	ID="RND-6_FAMILY-2964";Tend="1096";Tstart="940";shortTE="F";uid="5dcf31b2-e775-4bf2-ac97-84d38d0bbb75"
CM017801.1	RepeatMasker	Unknown	16481053	16481370	1774	+	.	ID="RND-4_FAMILY-2841";Tend="1342";Tstart="959";shortTE="F";uid="87ffc772-f5ae-4574-8023-5372ca7c5646"
CM017801.1	RepeatMasker	Unknown	15635546	15636885	2931	+	.	ID="RND-6_FAMILY-6570";Tend="1835";Tstart="565";shortTE="F";uid="e226d0dc-9874-4e12-b079-567bb9beb3fb"
CM017801.1	RepeatMasker	Unknown	22945924	22946103	1215	+	.	ID="RND-4_FAMILY-1490";Tend="1153";Tstart="974";shortTE="F";uid="ac0a9e5a-2218-4884-b6dd-465d3f2c750a"
CM017801.1	RepeatMasker	DNA/hAT-Tip100	30972910	30973035	606	+	.	ID="RND-4_FAMILY-77";Tend="1101";Tstart="978";shortTE="F";uid="07283cd2-c024-4201-a7ba-d88857b98680"
CM017801.1	RepeatMasker	Unknown	8875680	8875900	1255	+	.	ID="RND-1_FAMILY-76";Tend="1483";Tstart="1247";shortTE="F";uid="9e28bba1-7393-4407-a9b6-bec46ef72673"
CM017801.1	RepeatMasker	DNA/hAT-hAT19	1423334	1423533	557	+	.	ID="RND-6_FAMILY-617";Tend="1491";Tstart="1300";shortTE="F";uid="707e3067-3677-48fb-a8fb-200fb849de3a"
CM017801.1	RepeatMasker	LINE/L2	29311678	29311926	1561	+	.	ID="RND-6_FAMILY-2688";Tend="1458";Tstart="1188";shortTE="F";uid="bb6bb623-9cf2-41da-b2f0-b230fb885d7c"
CM017801.1	RepeatMasker	LTR/Gypsy	33582222	33583159	7458	+	.	ID="RND-6_FAMILY-29566";Tend="904";Tstart="1";shortTE="F";uid="3a27cce1-e563-4931-9965-a70de1e7cd96"
CM017801.1	RepeatMasker	Unknown	19359657	19359903	1450	+	.	ID="RND-5_FAMILY-2561";Tend="1287";Tstart="1026";shortTE="F";uid="3f936aae-1ff4-4b9d-a579-1a980e1339b8"
CM017801.1	RepeatMasker	Unknown	6613861	6613982	546	+	.	ID="RND-1_FAMILY-85";Tend="1143";Tstart="1022";shortTE="F";uid="bc35b7bf-c1b4-4e66-9a35-76ef6e2b2e0a"
CM017801.1	RepeatMasker	DNA/Ginger-2	19391588	19393406	4025	+	.	ID="RND-5_FAMILY-3230";Tend="1785";Tstart="1";shortTE="F";uid="3af1b652-b2ef-4c3d-b551-d4581d71d19d"
CM017801.1	RepeatMasker	DNA/Kolobok-E	22527410	22528985	9459	+	.	ID="rnd-6_family-11365";Tend="2230";Tstart="927";shortTE="F";uid="995decaa-3a34-4aa4-b17f-34835562d1f8"
CM017801.1	RepeatMasker	DNA/hAT-Tip100	17576828	17579529	503	+	.	ID="RND-5_FAMILY-489";TEgroup="ctg_5%7CRND-5_FAMILY-489%7C5";Tend="4648";Tstart="602";shortTE="T";uid="aab5e471-180d-4c10-8a8d-b4c4d6523ec5"
CM017801.1	RepeatMasker	DNA	24380386	24380681	1146	+	.	ID="TTAA8_AP";Tend="438";Tstart="135";shortTE="F";uid="5e005659-abe6-45d0-b1f9-8699ecdc353b"
CM017801.1	RepeatMasker	DNA/hAT-hAT19	29678646	29679283	3127	+	.	ID="DNA8-96_AP";Tend="662";Tstart="1";shortTE="F";uid="e229fe78-f50b-4f2e-9f37-22c1d4897c70"
CM017801.1	RepeatMasker	DNA/Kolobok-E	22344687	22345099	2141	+	.	ID="RND-6_FAMILY-11365";Tend="2221";Tstart="1790";shortTE="F";uid="f7863710-1332-41ef-b331-83793df4b4ec"
CM017801.1	RepeatMasker	Retroposon?	22003316	22003587	683	+	.	ID="RND-6_FAMILY-17861";Tend="991";Tstart="709";shortTE="F";uid="aaef6070-92b4-40f5-849a-4e8cc6e78326"
CM017801.1	RepeatMasker	Unknown	15949428	15949803	1819	+	.	ID="RND-6_FAMILY-10796";Tend="1353";Tstart="971";shortTE="F";uid="19eaf61d-b92e-4684-b320-5d04b7166879"
CM017801.1	RepeatMasker	Retroposon?	22991274	22991538	483	+	.	ID="RND-1_FAMILY-305";Tend="312";Tstart="32";shortTE="F";uid="2e84925c-52a1-4fc1-872a-69904f81d796"
CM017801.1	RepeatMasker	Unknown	18404310	18404527	909	+	.	ID="RND-5_FAMILY-9829";Tend="963";Tstart="749";shortTE="F";uid="9fce4d88-d5ee-44e4-bce3-75f66f8101e6"
CM017801.1	RepeatMasker	DNA/Kolobok-E	366674	366845	4864	+	.	ID="RND-6_FAMILY-15326";Tend="1757";Tstart="660";shortTE="F";uid="2c26d819-d6e6-496e-8d61-bdf37b190ccb"
CM017801.1	RepeatMasker	LTR/Gypsy	32741067	32747925	46388	+	.	ID="RND-5_FAMILY-5223";Tend="7023";Tstart="254";shortTE="F";uid="74ef0835-1b64-46c5-a524-45644b964865"
CM017801.1	RepeatMasker	Unknown	20469173	20469865	6801	+	.	ID="RND-6_FAMILY-4451";Tend="1682";Tstart="1152";shortTE="F";uid="2d4ee57c-1004-4712-8158-3975010b227d"
CM017801.1	RepeatMasker	Unknown	7293275	7294036	2821	+	.	ID="RND-6_FAMILY-1042";Tend="1589";Tstart="862";shortTE="F";uid="f5c9dcfb-d278-4d95-83b8-73fd72181c4b"
CM017801.1	RepeatMasker	DNA/Maverick	19676246	19676535	477	+	.	ID="RND-5_FAMILY-104";Tend="4425";Tstart="4171";shortTE="F";uid="8f3fcddb-fe48-4fae-8ff7-e495c72f43f2"
CM017801.1	RepeatMasker	DNA/Kolobok-E	14824475	14824707	756	+	.	ID="RND-5_FAMILY-3341";Tend="1494";Tstart="1258";shortTE="F";uid="e3e259ec-6518-41d0-b2a2-f2ea9f70a699"
CM017801.1	RepeatMasker	Unknown	11232817	11233001	1031	+	.	ID="RND-5_FAMILY-3912";Tend="1087";Tstart="907";shortTE="F";uid="df25b44b-687d-4e68-8412-e0b5b1ec6929"
CM017801.1	RepeatMasker	LTR/Pao	23800969	23801215	1895	+	.	ID="RND-6_FAMILY-3055";Tend="1159";Tstart="915";shortTE="F";uid="c4fe9210-1e3e-465c-b320-2e4c028d2d4f"
CM017801.1	RepeatMasker	DNA/Sola-1	27545704	27545969	798	+	.	ID="SOLA1-7_AP";Tend="1104";Tstart="845";shortTE="F";uid="49341545-df62-410d-9110-d525da6b5f45"
CM017801.1	RepeatMasker	LINE/I-Jockey	18555831	18555989	622	+	.	ID="RND-6_FAMILY-2167";Tend="2164";Tstart="2003";shortTE="F";uid="2304eee8-46f0-4a2b-8337-84a9f3b10747"
CM017801.1	RepeatMasker	DNA/hAT	5359093	5359235	440	+	.	ID="RND-5_FAMILY-343";Tend="1621";Tstart="1483";shortTE="F";uid="363ae6f6-2eba-4ed3-a7db-da9304d82a6b"
CM017801.1	RepeatMasker	DNA/P	25849625	25849744	593	+	.	ID="RND-5_FAMILY-3793";Tend="1154";Tstart="1045";shortTE="F";uid="763e7d5f-02d8-458c-848b-47b8f4c18f9a"
CM017801.1	RepeatMasker	Unknown	1119445	1120232	5083	+	.	ID="RND-6_FAMILY-25356";Tend="1674";Tstart="892";shortTE="F";uid="efd65f68-f41d-4b2a-8c44-27f1aeffb87e"
CM017801.1	RepeatMasker	DNA/hAT-Tip100	8754047	8754410	1188	+	.	ID="RND-5_FAMILY-5029";TEgroup="ctg_5%7CRND-5_FAMILY-5029%7C2";Tend="1385";Tstart="1135";shortTE="F";uid="333091ba-19ed-4da0-b0e3-5fc822484679"
CM017801.1	RepeatMasker	DNA/Ginger-1	1826460	1826768	1877	+	.	ID="RND-6_FAMILY-23998";Tend="1262";Tstart="959";shortTE="F";uid="4d843b4b-d469-4eca-a6c4-7e65655c5be9"
CM017801.1	RepeatMasker	Retroposon?	30532697	30534342	558	+	.	ID="RND-5_FAMILY-4678";TEgroup="ctg_5%7CRND-5_FAMILY-4678%7C2";Tend="2173";Tstart="639";shortTE="F";uid="b346916e-ccbe-4084-8437-06c6699e37cd"
CM017801.1	RepeatMasker	DNA	5659963	5660078	454	+	.	ID="TTAA2C_AP";Tend="417";Tstart="302";shortTE="F";uid="c5b69572-1c69-45b7-849d-e3c358dc3c4d"
CM017801.1	RepeatMasker	DNA/hAT	1482024	1482285	478	+	.	ID="HAT-9_AP";Tend="241";Tstart="2";shortTE="F";uid="3e143fb9-7f99-4249-b867-63d116d8d99a"
CM017801.1	RepeatMasker	Unknown	17959755	17961063	6692	+	.	ID="RND-6_FAMILY-1281";TEgroup="ctg_5%7CRND-6_FAMILY-1281%7C1";Tend="2326";Tstart="839";shortTE="F";uid="79f99f0d-85ec-4a03-a217-5f0f96098ba3"
CM017801.1	RepeatMasker	DNA	16104477	16104938	2193	+	.	ID="dna8-31_ap";Tend="595";Tstart="37";shortTE="F";uid="f6b85131-cd34-4443-9385-c4878d9e16fa"
CM017801.1	RepeatMasker	DNA/Kolobok-E	27852411	27852579	569	+	.	ID="RND-6_FAMILY-15326";Tend="1019";Tstart="840";shortTE="F";uid="77a2be5a-0ba5-40b9-b294-a287d012c014"
CM017801.1	RepeatMasker	Unknown	13697944	13698173	1395	+	.	ID="RND-1_FAMILY-21";Tend="1200";Tstart="956";shortTE="F";uid="2d63e167-13af-4379-8b05-e1481f664326"
CM017801.1	RepeatMasker	DNA/MULE-MuDR	31203631	31203840	883	+	.	ID="RND-5_FAMILY-4857";Tend="1463";Tstart="1236";shortTE="F";uid="6b2cdc6d-4041-4240-bc9a-d7dbf0a4043c"
CM017801.1	RepeatMasker	DNA	32158056	32160360	15372	+	.	ID="RND-6_FAMILY-12855";Tend="2326";Tstart="1";shortTE="F";uid="17846c5e-1891-4be2-b4fe-c34b963bdfba"
CM017801.1	RepeatMasker	DNA	34640448	34640893	3529	+	.	ID="RND-6_FAMILY-782";Tend="1637";Tstart="1191";shortTE="F";uid="fde31d6b-1ca8-438f-9aa5-ff9e046ce515"
CM017801.1	RepeatMasker	DNA	20058970	20059317	1869	+	.	ID="RND-1_FAMILY-271";Tend="994";Tstart="656";shortTE="F";uid="5f70bf03-e624-414b-a327-a076083b958c"
CM017801.1	RepeatMasker	DNA/Kolobok-E	11341051	11341931	4595	+	.	ID="RND-5_FAMILY-12007";Tend="1838";Tstart="928";shortTE="F";uid="5bd5c1da-c8ac-43d1-9707-2295ae1429e5"
CM017801.1	RepeatMasker	DNA/Kolobok-E	764740	765041	898	+	.	ID="RND-6_FAMILY-11365";Tend="2246";Tstart="1927";shortTE="F";uid="2ab7f72b-1631-4131-954f-8e0f1a6ad582"
CM017801.1	RepeatMasker	DNA/Kolobok-E	23345450	23345746	1281	+	.	ID="RND-6_FAMILY-11365";Tend="2227";Tstart="1913";shortTE="F";uid="26c91054-d12d-42b8-9501-a141c5bbb7b8"
CM017801.1	RepeatMasker	DNA/Ginger-1	20378511	20378936	3465	+	.	ID="RND-6_FAMILY-6590";Tend="1816";Tstart="1390";shortTE="F";uid="ee762126-321f-4d62-bfb9-3b19bf80dc3d"
CM017801.1	RepeatMasker	DNA/hAT	3279729	3280078	592	+	.	ID="RND-6_FAMILY-6933";Tend="1144";Tstart="821";shortTE="F";uid="a7159775-092e-4e63-ace8-4160d34a2906"
CM017801.1	RepeatMasker	DNA/hAT-Ac	11005788	11006081	1805	+	.	ID="RND-6_FAMILY-10136";Tend="1350";Tstart="1047";shortTE="F";uid="a4d1000c-cfbe-47c4-9992-7852e404a754"
CM017801.1	RepeatMasker	DNA/hAT-Ac	12628536	12629068	2964	+	.	ID="RND-6_FAMILY-16806";Tend="1370";Tstart="858";shortTE="F";uid="dddc78d5-7821-41ca-a5a4-62ba37105aae"
CM017801.1	RepeatMasker	DNA/Kolobok-T2	16162908	16163259	1827	+	.	ID="KOLOBOK-2_AP";Tend="368";Tstart="1";shortTE="F";uid="1cd6b25b-6f5b-4d56-8d5e-b08404d1a227"
CM017801.1	RepeatMasker	DNA/TcMar-m44	15079771	15080385	2587	+	.	ID="RND-6_FAMILY-10243";Tend="1515";Tstart="878";shortTE="F";uid="07afc74e-0d10-4270-acc3-90bd5f7da0bd"
CM017801.1	RepeatMasker	DNA/TcMar-Mariner	18061987	18062184	908	+	.	ID="RND-4_FAMILY-1764";Tend="2480";Tstart="2216";shortTE="F";uid="5227df79-f157-46c4-8424-227d3389ee5f"
CM017801.1	RepeatMasker	DNA/hAT-Ac	28682898	28683343	564	+	.	ID="RND-6_FAMILY-3040";Tend="1496";Tstart="1058";shortTE="F";uid="cefe5109-dcbc-4034-b8ed-aeada4309963"
CM017801.1	RepeatMasker	Unknown	16564519	16566443	13210	+	.	ID="RND-6_FAMILY-31868";Tend="1939";Tstart="1";shortTE="F";uid="d5d7350f-9312-4245-bb52-4686e7cd973d"
CM017801.1	RepeatMasker	DNA/Kolobok-E	2967948	2968189	471	+	.	ID="RND-6_FAMILY-7474";Tend="1774";Tstart="1515";shortTE="F";uid="92c79f2d-933d-4fcb-8a2b-efc51eecb011"
CM017801.1	RepeatMasker	DNA/hAT-Ac	15581630	15582016	514	+	.	ID="DNA8-56_AP";TEgroup="ctg_5%7CDNA8-56_AP%7C1";Tend="562";Tstart="83";shortTE="T";uid="4b6766c1-781f-47ea-a914-9905d5e4da8a"
CM017801.1	RepeatMasker	DNA	10616908	10617264	1140	+	.	ID="TTAA11_AP";Tend="374";Tstart="40";shortTE="F";uid="658fb726-4c99-4d6d-8784-85fee414366b"
CM017801.1	RepeatMasker	DNA/TcMar-Fot1	18559071	18559788	4292	+	.	ID="RND-5_FAMILY-4330";Tend="1595";Tstart="909";shortTE="F";uid="34f8d5ea-97fa-4588-8a29-ede5589828a1"
CM017801.1	RepeatMasker	DNA/Ginger-1	29467399	29467964	2940	+	.	ID="RND-1_FAMILY-196";Tend="1442";Tstart="905";shortTE="F";uid="b3e2e874-2760-47d9-a72e-d4fb3a12ed21"
CM017801.1	RepeatMasker	DNA	33985248	33985660	1415	+	.	ID="TTAA3C_AP";Tend="414";Tstart="2";shortTE="F";uid="4c5e7d5d-3d36-456c-92c2-8eaf2e152c8e"
CM017801.1	RepeatMasker	Unknown	9114799	9115208	485	+	.	ID="RND-1_FAMILY-315";TEgroup="ctg_5%7CRND-1_FAMILY-315%7C1";Tend="1630";Tstart="1004";shortTE="T";uid="04719d53-a922-450c-aeec-bef76bb3deab"
CM017801.1	RepeatMasker	DNA/Kolobok-T2	19912032	19912624	1792	+	.	ID="RND-5_FAMILY-2091";TEgroup="ctg_5%7CRND-5_FAMILY-2091%7C3";Tend="1735";Tstart="941";shortTE="F";uid="5b9206b0-1b4c-4bc6-b4ab-e826521fb142"
CM017801.1	RepeatMasker	LINE/RTE-BovB	24238927	24239632	1038	+	.	ID="RND-6_FAMILY-22570";Tend="3020";Tstart="2311";shortTE="F";uid="583ca720-d5dd-4526-896b-83d68f770a10"
CM017801.1	RepeatMasker	DNA	25532580	25532923	527	+	.	ID="RND-6_FAMILY-22185";TEgroup="ctg_5%7CRND-6_FAMILY-22185%7C1";Tend="1741";Tstart="1546";shortTE="T";uid="32db4582-c900-4be5-8c12-3fea070d54f5"
CM017801.1	RepeatMasker	DNA/Kolobok-E	28291555	28292173	4085	+	.	ID="RND-6_FAMILY-14191";Tend="2050";Tstart="1437";shortTE="F";uid="fc689492-40eb-4842-b4cb-71bda2cbda42"
CM017801.1	RepeatMasker	DNA/Ginger-2	32020057	32020279	801	+	.	ID="GINGER2-N2_AP";Tend="269";Tstart="3";shortTE="F";uid="60bed1de-67b9-4c41-bf80-726274e52bd5"
CM017801.1	RepeatMasker	DNA/hAT-Ac	26685934	26686301	2313	+	.	ID="dna8-11b_ap";Tend="663";Tstart="59";shortTE="F";uid="61992405-a81a-425a-b189-f2315d01851d"
CM017801.1	RepeatMasker	DNA	11218522	11218961	2777	+	.	ID="TTAA2C_AP";Tend="422";Tstart="1";shortTE="F";uid="66610b00-55c8-4b88-b86b-1bfccaa83bc5"
CM017801.1	RepeatMasker	DNA/P	2711408	2711760	1125	+	.	ID="RND-6_FAMILY-13849";Tend="1095";Tstart="745";shortTE="F";uid="9b83eb5b-3bb6-4685-bf2f-666585b5bfb4"
CM017801.1	RepeatMasker	DNA	25306404	25306643	1168	+	.	ID="TTAA3B_AP";Tend="436";Tstart="170";shortTE="F";uid="2525f8a2-de37-43e1-b5da-acf3603f0258"
CM017801.1	RepeatMasker	DNA/hAT-hATm	28409978	28410470	585	+	.	ID="HAT-7_AP";Tend="2715";Tstart="2204";shortTE="F";uid="4ab3858f-4061-4fe7-9e14-f41ad10b811f"
CM017801.1	RepeatMasker	RC/Helitron	27203652	27204071	2541	+	.	ID="RND-1_FAMILY-4";Tend="1892";Tstart="1480";shortTE="F";uid="74e699da-4111-480f-bdae-1c5aba21e5eb"
CM017801.1	RepeatMasker	DNA/hAT	9081142	9081354	1400	+	.	ID="RND-5_FAMILY-914";Tend="1166";Tstart="962";shortTE="F";uid="79f4a1db-5fa2-4eb7-9da9-0741caaaf50e"
CM017801.1	RepeatMasker	DNA/Kolobok-E	22690571	22691266	4946	+	.	ID="RND-6_FAMILY-6582";Tend="1566";Tstart="858";shortTE="F";uid="3333a107-8437-41b6-8e82-f85d9961ad74"
CM017801.1	RepeatMasker	DNA	18635527	18635861	1886	+	.	ID="DNAX-2_AP";Tend="364";Tstart="23";shortTE="F";uid="0e8e1381-6a21-44f3-b50c-434837e94373"
CM017801.1	RepeatMasker	DNA/hAT-Tip100	6945552	6945729	1171	+	.	ID="DNA8-113_AP";Tend="176";Tstart="1";shortTE="F";uid="3da0cf8e-eca4-4320-992b-63e393baa266"
CM017801.1	RepeatMasker	DNA/hAT-hAT19	31198973	31199112	776	+	.	ID="rnd-6_family-580";Tend="1065";Tstart="944";shortTE="F";uid="8c77a13b-1f6b-4eb7-b233-8551bc7309a9"
CM017801.1	RepeatMasker	Unknown	7457809	7458166	2230	+	.	ID="RND-4_FAMILY-2307";Tend="1326";Tstart="953";shortTE="F";uid="fee6714a-5072-4340-b5a5-ec0a964b0846"
CM017801.1	RepeatMasker	Retroposon?	14961548	14962126	1421	+	.	ID="SINE2-1_AP";Tend="1770";Tstart="846";shortTE="F";uid="5091bcc9-a87a-47b0-a879-161df30cff1c"
CM017801.1	RepeatMasker	DNA/Ginger-1	33478554	33478755	921	+	.	ID="RND-6_FAMILY-8823";Tend="1291";Tstart="1082";shortTE="F";uid="e94453d8-c18f-439f-a616-b4266032b4bb"
CM017801.1	RepeatMasker	DNA	14730498	14730926	634	+	.	ID="RND-5_FAMILY-5850";Tend="2647";Tstart="2186";shortTE="F";uid="dbf7558d-4bcb-4f28-a5c5-87df2087a90a"
CM017801.1	RepeatMasker	DNA/hAT-Tip100	8626800	8626931	902	+	.	ID="RND-4_FAMILY-77";Tend="1058";Tstart="928";shortTE="F";uid="f4a06427-9644-473d-b975-621550ec9eb7"
CM017801.1	RepeatMasker	Unknown	12055002	12055842	5818	+	.	ID="RND-6_FAMILY-25356";Tend="1675";Tstart="852";shortTE="F";uid="0b620d7d-5191-457e-afbc-ac0354aadd09"
CM017801.1	RepeatMasker	DNA/hAT	26271111	26271555	2806	+	.	ID="DNA8-38_AP";Tend="485";Tstart="1";shortTE="F";uid="9a38617f-8218-4f02-bb96-730b25c1d656"
CM017801.1	RepeatMasker	LTR/Pao	27004948	27005470	4076	+	.	ID="RND-6_FAMILY-21650";Tend="1366";Tstart="836";shortTE="F";uid="41f9ba31-2036-4b6a-a4f0-880f4b3db971"
CM017801.1	RepeatMasker	Unknown	28874441	28874601	1139	+	.	ID="RND-6_FAMILY-25356";Tend="1655";Tstart="1491";shortTE="F";uid="80be9c60-b6e8-453f-840d-83a921d0bf37"
CM017801.1	RepeatMasker	DNA	21533038	21533403	1032	+	.	ID="RND-6_FAMILY-8475";Tend="1482";Tstart="1128";shortTE="F";uid="d5ccd802-e9f7-46ce-8c3e-6b54f9fc9d5a"
CM017801.1	RepeatMasker	Retroposon?	30181595	30182605	5101	+	.	ID="SINE2-1_AP";Tend="1036";Tstart="1";shortTE="F";uid="46f18d2e-5854-4a46-a9ab-e247247891a3"
CM017801.1	RepeatMasker	DNA/hAT	29261363	29262113	4380	+	.	ID="RND-6_FAMILY-12812";TEgroup="ctg_5%7CRND-6_FAMILY-12812%7C1";Tend="1769";Tstart="650";shortTE="F";uid="a817222e-c9e3-4bb1-aaea-e4fe7c520976"
CM017801.1	RepeatMasker	DNA	18824782	18825113	483	+	.	ID="ttaa3c_ap";Tend="404";Tstart="55";shortTE="F";uid="332e24f6-be67-4d49-8656-ca226f94009c"
CM017801.1	RepeatMasker	DNA/hAT	23344098	23344322	1683	+	.	ID="DNA8-1_AP";Tend="846";Tstart="623";shortTE="F";uid="e2421832-d1cc-468d-88e3-d3b7b6ea3451"
CM017801.1	RepeatMasker	DNA/hAT-Ac	28062851	28063024	925	+	.	ID="RND-5_FAMILY-1687";Tend="1357";Tstart="1185";shortTE="F";uid="8733b4e3-bb52-4cf1-a9c2-12942ff689b3"
CM017801.1	RepeatMasker	DNA/TcMar-Tc4	19325162	19325643	447	+	.	ID="RND-6_FAMILY-12267";TEgroup="ctg_5%7CRND-6_FAMILY-12267%7C1";Tend="1875";Tstart="1315";shortTE="F";uid="3c702965-7c6a-4604-bb70-f247e326f783"
CM017801.1	RepeatMasker	DNA/Ginger-1	25270347	25270902	1071	+	.	ID="RND-6_FAMILY-3353";Tend="2458";Tstart="1893";shortTE="F";uid="ac9aef7d-07a3-4577-9c0d-0143d63a5d77"
CM017801.1	RepeatMasker	DNA	33458102	33458293	770	+	.	ID="TTAA3_AP";Tend="205";Tstart="15";shortTE="F";uid="af3a5a36-b1eb-4207-8f24-6131cc280d02"
CM017801.1	RepeatMasker	DNA/Kolobok-E	17067088	17067732	4134	+	.	ID="rnd-6_family-16202";Tend="3675";Tstart="3121";shortTE="F";uid="57375148-22ee-45db-8132-bd9dcb0651db"
CM017801.1	RepeatMasker	Unknown	20320164	20349763	20889	+	.	ID="RND-6_FAMILY-7756";TEgroup="ctg_5%7CRND-6_FAMILY-7756%7C3";Tend="6551";Tstart="1";shortTE="F";uid="a47737a5-3828-4a3e-9444-79f113926362"
CM017801.1	RepeatMasker	Unknown	30013023	30013559	2435	+	.	ID="RND-4_FAMILY-267";Tend="1508";Tstart="945";shortTE="F";uid="b27ec2a6-0f20-4fc3-89b6-3dda549184b8"
CM017801.1	RepeatMasker	LTR/Gypsy	32726799	32727206	2850	+	.	ID="RND-5_FAMILY-6392";Tend="1298";Tstart="873";shortTE="F";uid="8ddf1420-a049-46a8-8159-7ff5b5a36e90"
CM017801.1	RepeatMasker	DNA/hAT?	32186422	32186786	1741	+	.	ID="RND-6_FAMILY-25429";Tend="867";Tstart="449";shortTE="F";uid="9b1352b0-1e73-4ee7-be45-f234d716718c"
CM017801.1	RepeatMasker	DNA/Kolobok-E	18272539	18272715	1014	+	.	ID="RND-6_FAMILY-6582";Tend="1004";Tstart="829";shortTE="F";uid="438527d0-471d-4bce-822b-9f1d5dee68e1"
CM017801.1	RepeatMasker	LTR/Gypsy	11947523	11947930	500	+	.	ID="RND-6_FAMILY-101";Tend="428";Tstart="12";shortTE="F";uid="d5e8abd5-2b22-4841-b8fe-6329956f95cf"
CM017801.1	RepeatMasker	Retroposon?	30423065	30423306	1328	+	.	ID="RND-1_FAMILY-305";Tend="1671";Tstart="1430";shortTE="F";uid="8ebb504d-c555-4494-a197-3e5075e180d7"
CM017801.1	RepeatMasker	Retroposon?	14421392	14421725	904	+	.	ID="SINE2-1_AP";TEgroup="ctg_5%7CSINE2-1_AP%7C8";Tend="1422";Tstart="633";shortTE="F";uid="10a0bb64-a7a8-420f-bdef-e883dc3d9fbc"
CM017801.1	RepeatMasker	LTR/Pao	2281393	2281584	693	+	.	ID="RND-6_FAMILY-6199";Tend="700";Tstart="502";shortTE="F";uid="1bac1762-7154-45ce-8d2f-3e2660ae13da"
CM017801.1	RepeatMasker	DNA/Kolobok-E	31051	31246	797	+	.	ID="RND-5_FAMILY-3563";Tend="650";Tstart="461";shortTE="F";uid="b24479d0-6bdf-4fed-a188-a9ca3dd4b9c6"
CM017801.1	RepeatMasker	Unknown	18060126	18060736	979	+	.	ID="RND-6_FAMILY-13411";TEgroup="ctg_5%7CRND-6_FAMILY-13411%7C1";Tend="1564";Tstart="1319";shortTE="F";uid="d9053a49-63f2-409a-bf8d-5f31b216c3f0"
CM017801.1	RepeatMasker	DNA/hAT-Ac	9962339	9962746	2432	+	.	ID="RND-6_FAMILY-16806";Tend="1311";Tstart="885";shortTE="F";uid="42ccf6d7-12d5-4d97-8ea2-ebf92e6f4a67"
CM017801.1	RepeatMasker	LTR/Gypsy	7141646	7142566	7030	+	.	ID="RND-5_FAMILY-3669";Tend="1844";Tstart="918";shortTE="F";uid="fe1ecdee-1694-4a12-98b2-5d806a10b385"
CM017801.1	RepeatMasker	Retroposon?	8210603	8210850	952	+	.	ID="RND-6_FAMILY-9961";Tend="1404";Tstart="889";shortTE="F";uid="c56b3c4f-1d13-4a1e-b256-f6ad08933596"
CM017801.1	RepeatMasker	DNA/hAT-hAT19	18133171	18133433	978	+	.	ID="DNA8-78_AP";Tend="624";Tstart="353";shortTE="F";uid="f21a5d6a-3d25-4229-bf43-9d93f1df0481"
CM017801.1	RepeatMasker	LINE/CR1	28150982	28151321	2512	+	.	ID="RND-6_FAMILY-8892";Tend="1284";Tstart="956";shortTE="F";uid="8a442c4a-789d-4ceb-8881-4ac6cb1e543f"
CM017801.1	RepeatMasker	Unknown	32336982	32337448	3261	+	.	ID="RND-3_FAMILY-986";Tend="2218";Tstart="1752";shortTE="F";uid="0a010351-449c-4376-ac81-dee7919eb1c2"
CM017801.1	RepeatMasker	DNA/Kolobok-E	5482518	5482963	1100	+	.	ID="RND-6_FAMILY-6582";Tend="2316";Tstart="1883";shortTE="F";uid="3d914a11-ee9e-481d-ad25-84a4f10495f3"
CM017801.1	RepeatMasker	DNA/hAT-Tip100	14531683	14532101	846	+	.	ID="RND-6_FAMILY-3153";Tend="1817";Tstart="1395";shortTE="F";uid="573569a4-72d4-4787-a239-a82a0b673402"
CM017801.1	RepeatMasker	DNA/hAT-Tip100	34032289	34032757	1989	+	.	ID="RND-5_FAMILY-9692";Tend="1331";Tstart="837";shortTE="F";uid="eff513f2-2c1e-4258-8bf4-8f0a49b5bf19"
CM017801.1	RepeatMasker	Retroposon?	19712524	19712642	793	+	.	ID="RND-6_FAMILY-1454";Tend="1775";Tstart="1638";shortTE="F";uid="27f851bd-a55c-4f01-a933-1517152b9b7d"
CM017801.1	RepeatMasker	RC/Helitron	16942798	16943074	483	+	.	ID="RND-5_FAMILY-3092";TEgroup="ctg_5%7CRND-5_FAMILY-3092%7C2";Tend="1326";Tstart="735";shortTE="F";uid="c83fdf7f-3be1-4608-8215-f848bb763417"
CM017801.1	RepeatMasker	DNA/TcMar-Pogo	19528580	19529367	6389	+	.	ID="RND-5_FAMILY-1936";Tend="1746";Tstart="956";shortTE="F";uid="e500d84a-6557-4775-bf1c-6b444d05981a"
CM017801.1	RepeatMasker	Unknown	15610870	15611141	599	+	.	ID="RND-6_FAMILY-6701";TEgroup="ctg_5%7CRND-6_FAMILY-6701%7C1";Tend="1317";Tstart="885";shortTE="F";uid="5b56f7f5-72f6-49d6-b974-b91a62e04835"
CM017801.1	RepeatMasker	DNA	30874405	30874729	1031	+	.	ID="DNA4-3_AP";Tend="577";Tstart="209";shortTE="F";uid="6b213940-f6e9-4a5d-8c11-6fef7c32afc9"
CM017801.1	RepeatMasker	DNA/Kolobok-E	31259719	31260707	4590	+	.	ID="RND-6_FAMILY-15326";Tend="1868";Tstart="851";shortTE="F";uid="5931a9d0-ae96-409f-b1b2-6073fe0ed30a"
CM017801.1	RepeatMasker	DNA	7373256	7373424	653	+	.	ID="RND-6_FAMILY-8718";Tend="2537";Tstart="2366";shortTE="F";uid="75641699-7b4c-4d63-bcf7-ae3f39e680ac"
CM017801.1	RepeatMasker	Unknown	28984526	28984694	509	+	.	ID="RND-5_FAMILY-4482";Tend="1150";Tstart="1000";shortTE="F";uid="dd2b8657-01b6-48d2-8cf7-8d43142a0251"
CM017801.1	RepeatMasker	DNA/MULE-MuDR	21015574	21017780	15209	+	.	ID="RND-5_FAMILY-1984";TEgroup="ctg_5%7CRND-5_FAMILY-1984%7C2";Tend="3174";Tstart="862";shortTE="F";uid="9b07d1e6-f911-4204-86d1-a2e6b3c6f6c9"
CM017801.1	RepeatMasker	DNA/hAT-Tip100	29304067	29304623	1850	+	.	ID="RND-5_FAMILY-5863";Tend="1661";Tstart="1094";shortTE="F";uid="2a849e4c-3543-4f3d-b881-7ba3d3c71390"
CM017801.1	RepeatMasker	DNA	10298432	10298816	551	+	.	ID="TTAA2D_AP";Tend="430";Tstart="31";shortTE="F";uid="3087f237-8176-47ec-8770-d800888c64b8"
CM017801.1	RepeatMasker	RC/Helitron	934942	935753	2953	+	.	ID="RND-6_FAMILY-5005";Tend="2175";Tstart="1345";shortTE="F";uid="2f2ca424-9e03-4be9-9534-80f0fdde314a"
CM017801.1	RepeatMasker	DNA/Ginger-1	13857697	13858401	3852	+	.	ID="RND-6_FAMILY-6590";Tend="1747";Tstart="1011";shortTE="F";uid="25188a67-7d2a-4d07-8411-a9c0f21365c4"
CM017801.1	RepeatMasker	DNA/Kolobok-E	14101445	14101777	1635	+	.	ID="rnd-1_family-340";Tend="1800";Tstart="1257";shortTE="F";uid="fab92984-86ae-4d3a-abc9-951099a2c35d"
CM017801.1	RepeatMasker	DNA/Kolobok-E	7623816	7624792	5371	+	.	ID="rnd-5_family-12007";Tend="2424";Tstart="927";shortTE="F";uid="2affb098-e918-437a-931a-f2d2d88e9abe"
CM017801.1	RepeatMasker	DNA/Ginger-1	31837990	31838198	1212	+	.	ID="RND-6_FAMILY-1840";Tend="951";Tstart="753";shortTE="F";uid="c334c1fb-29f3-489c-ae54-4153bc850578"
CM017801.1	RepeatMasker	DNA/Ginger-1	2808230	2808501	1340	+	.	ID="RND-6_FAMILY-6590";Tend="1759";Tstart="1468";shortTE="F";uid="9cc627ee-3a39-4f3a-963a-417a19eca285"
CM017801.1	RepeatMasker	LTR/Gypsy	19643428	19644656	4107	+	.	ID="RND-6_FAMILY-6827";Tend="1095";Tstart="1";shortTE="F";uid="72c22fe2-ca0e-43de-a326-1e212eb76069"
CM017801.1	RepeatMasker	DNA	16131235	16131609	1776	+	.	ID="DNA4-2_AP";Tend="769";Tstart="378";shortTE="F";uid="f5854f68-c138-4141-9c32-5564ce36dce3"
CM017801.1	RepeatMasker	Unknown	24915015	24915229	1356	+	.	ID="RND-5_FAMILY-3976";Tend="778";Tstart="572";shortTE="F";uid="49a60753-98f2-4ad5-8ea2-d7cf63c3545e"
CM017801.1	RepeatMasker	DNA/hAT	10708428	10708637	1469	+	.	ID="DNA8-23_AP";Tend="207";Tstart="1";shortTE="F";uid="2b015d3b-f958-449c-ae7b-9953cba5cd90"
CM017801.1	RepeatMasker	DNA/Kolobok-E	21555460	21555695	894	+	.	ID="RND-6_FAMILY-15326";Tend="1297";Tstart="1064";shortTE="F";uid="1aece4b2-6c9a-47cd-ac6b-b2ecc46faa7a"
CM017801.1	RepeatMasker	DNA	8807385	8807564	934	+	.	ID="ttaa2_ap";Tend="215";Tstart="15";shortTE="F";uid="1f4f97b4-9901-4007-be6f-38eb50825962"
CM017801.1	RepeatMasker	DNA/Ginger-1	30578797	30579032	656	+	.	ID="RND-6_FAMILY-3353";Tend="2348";Tstart="2107";shortTE="F";uid="bd80031c-c313-4be5-a59a-a0652f3970c8"
CM017801.1	RepeatMasker	Unknown	30976047	30976206	932	+	.	ID="RND-1_FAMILY-76";Tend="1470";Tstart="1300";shortTE="F";uid="c9d3f6f2-6020-48ab-8fbb-24862213dda1"
CM017801.1	RepeatMasker	Retroposon?	17112080	17112724	2764	+	.	ID="SINE2-1_AP";Tend="852";Tstart="199";shortTE="F";uid="a3fedd2b-bacb-4bd1-a4a8-bd8c2dd196d1"
CM017801.1	RepeatMasker	DNA	26753568	26753866	836	+	.	ID="DNA4-2_AP";Tend="334";Tstart="1";shortTE="F";uid="fe88f0e1-5941-4c97-9325-e587d3df4582"
CM017801.1	RepeatMasker	DNA	19459171	19459638	1972	+	.	ID="DNA4-1_AP";Tend="538";Tstart="1";shortTE="F";uid="15d5578c-c8e8-47e2-b219-35e91017e7c6"
CM017801.1	RepeatMasker	DNA/MULE-NOF	24477738	24478238	937	+	.	ID="rehavkus1_ap";Tend="4877";Tstart="4512";shortTE="F";uid="cc86dd70-bc1b-411a-82a4-c76c5811533f"
CM017801.1	RepeatMasker	DNA/hAT	25970346	25970471	485	+	.	ID="RND-5_FAMILY-914";Tend="1029";Tstart="908";shortTE="F";uid="9502aca3-2692-47f6-9ce1-bd413f01e5bc"
CM017801.1	RepeatMasker	DNA/hAT-hAT19	6441316	6441439	430	+	.	ID="HAT-N7_AP";Tend="132";Tstart="4";shortTE="F";uid="c53e94cc-a200-4d7b-a793-bec5bed86600"
CM017801.1	RepeatMasker	Retroposon?	27188294	27188910	949	+	.	ID="SINE2-1_AP";Tend="1770";Tstart="1107";shortTE="F";uid="a3434440-0819-4d16-828c-8e8b5acbe5d5"
CM017801.1	RepeatMasker	DNA/Maverick	7276079	7277033	6136	+	.	ID="RND-6_FAMILY-65345";Tend="6353";Tstart="5343";shortTE="F";uid="14424541-c227-4767-b000-496b532d9405"
CM017801.1	RepeatMasker	DNA	24143181	24143882	2998	+	.	ID="RND-1_FAMILY-304";TEgroup="ctg_5%7CRND-1_FAMILY-304%7C3";Tend="1908";Tstart="897";shortTE="F";uid="36e85be8-1827-4030-9133-ea30e7328320"
CM017801.1	RepeatMasker	DNA/hAT-Tip100	31736611	31737183	1720	+	.	ID="RND-5_FAMILY-1991";Tend="975";Tstart="362";shortTE="F";uid="4b3df75f-c0ec-4d28-9f62-c689bf9bb917"
CM017801.1	RepeatMasker	DNA/hAT?	17224953	17225153	514	+	.	ID="rnd-6_family-25429";Tend="863";Tstart="731";shortTE="F";uid="5a28686b-15b2-46fc-9a64-8fa79dca8b5e"
CM017801.1	RepeatMasker	DNA	2907895	2908130	720	+	.	ID="RND-6_FAMILY-782";TEgroup="ctg_5%7CRND-6_FAMILY-782%7C1";Tend="1560";Tstart="1191";shortTE="F";uid="fb095304-2952-4600-bfd8-146a50418d54"
CM017801.1	RepeatMasker	DNA/Ginger-1	12212554	12212711	614	+	.	ID="RND-6_FAMILY-1840";Tend="1160";Tstart="1000";shortTE="F";uid="59c83490-e9d1-4cf2-9411-a959f4c7004e"
CM017801.1	RepeatMasker	DNA/hAT-Tip100	21282004	21282368	1854	+	.	ID="RND-5_FAMILY-7780";Tend="1521";Tstart="1081";shortTE="F";uid="255e066f-1f07-4778-93d3-5e581af584c3"
CM017801.1	RepeatMasker	Unknown	31719748	31720081	665	+	.	ID="RND-5_FAMILY-6504";Tend="1245";Tstart="822";shortTE="F";uid="19a42952-3164-4dc0-bd78-d476500313fd"
CM017801.1	RepeatMasker	LTR/Pao	16102368	16102486	498	+	.	ID="RND-5_FAMILY-2138";Tend="1089";Tstart="964";shortTE="F";uid="dc879371-00de-44eb-8d2f-f3a6d4163153"
CM017801.1	RepeatMasker	Unknown	10316493	10316787	531	+	.	ID="RND-6_FAMILY-57";Tend="1239";Tstart="940";shortTE="F";uid="2934340a-6681-4429-a37c-0b5dcbf82a5c"
CM017801.1	RepeatMasker	DNA/Kolobok-E	14207320	14207509	1396	+	.	ID="RND-1_FAMILY-340";Tend="1525";Tstart="1329";shortTE="F";uid="f13ca51f-031b-4b2a-b7a3-c940e67a93cd"
CM017801.1	RepeatMasker	DNA/hAT-Tip100	8768519	8770954	19222	+	.	ID="RND-6_FAMILY-4263";Tend="2497";Tstart="104";shortTE="F";uid="6ae9a84c-33fc-47f3-8d2f-dd64a2b82154"
CM017801.1	RepeatMasker	Retroposon?	28460510	28460727	620	+	.	ID="SINE2-1_AP";Tend="1152";Tstart="940";shortTE="F";uid="cf297733-78ff-4f36-85c5-29bc739b1429"
CM017801.1	RepeatMasker	LINE/I-Jockey	1595059	1595247	1000	+	.	ID="RND-5_FAMILY-2151";Tend="1689";Tstart="1506";shortTE="F";uid="e509229c-21e9-4e36-9bef-061e67f174e0"
CM017801.1	RepeatMasker	DNA/Maverick	19198419	19199066	1018	+	.	ID="RND-6_FAMILY-16870";Tend="1733";Tstart="1116";shortTE="F";uid="f7a77aac-7984-4a46-9821-378531890a9c"
CM017801.1	RepeatMasker	DNA/hAT-Tip100	3950468	3951077	1139	+	.	ID="HAT-15_LMI";TEgroup="ctg_5%7CHAT-15_LMI%7C1";Tend="5407";Tstart="2846";shortTE="F";uid="eb9678b4-b6e6-4c93-822e-3d1151c5f295"
CM017801.1	RepeatMasker	DNA/Kolobok-E	7601231	7601804	1237	+	.	ID="RND-5_FAMILY-4099";Tend="1287";Tstart="699";shortTE="F";uid="d9baa364-9864-4786-abed-c678f1ba635e"
CM017801.1	RepeatMasker	DNA	18569197	18569426	1459	+	.	ID="RND-5_FAMILY-322";Tend="1722";Tstart="1493";shortTE="F";uid="aca3544f-03e6-42b3-aa53-9aeae03b8275"
CM017801.1	RepeatMasker	DNA	3934391	3934656	909	+	.	ID="TTAA2C_AP";Tend="423";Tstart="150";shortTE="F";uid="0c449d37-8b9e-4b19-a233-1803b199cb27"
CM017801.1	RepeatMasker	DNA/Ginger-1	9355515	9355662	423	+	.	ID="RND-1_FAMILY-62";Tend="1511";Tstart="1359";shortTE="F";uid="033399ae-6291-44e7-8316-86dbb2c7afd0"
CM017801.1	RepeatMasker	DNA/Ginger-1	24908237	24908346	742	+	.	ID="RND-6_FAMILY-23998";Tend="1484";Tstart="1377";shortTE="F";uid="9bbd5952-1d5c-4045-ae8e-9f3580565b8e"
CM017801.1	RepeatMasker	LINE/I	33117622	33118825	4492	+	.	ID="RND-5_FAMILY-1824";Tend="1205";Tstart="171";shortTE="F";uid="06674a37-66ac-46f4-957e-79d8d67e7584"
CM017801.1	RepeatMasker	Unknown	25454567	25454839	1241	+	.	ID="RND-5_FAMILY-5715";Tend="1278";Tstart="997";shortTE="F";uid="80025da6-f82c-45bf-8542-b08ac15c98e0"
CM017801.1	RepeatMasker	DNA/Kolobok-E	21880865	21881285	1058	+	.	ID="RND-5_FAMILY-4702";Tend="3083";Tstart="2656";shortTE="F";uid="4df98676-8d18-4e31-b220-78b7247acdd7"
CM017801.1	RepeatMasker	DNA/Kolobok-E	25850438	25850768	2253	+	.	ID="RND-6_FAMILY-15326";Tend="2314";Tstart="1979";shortTE="F";uid="0648a1f4-28a0-4c0c-a093-0e63637c7507"
CM017801.1	RepeatMasker	DNA/TcMar-m44	20660836	20660961	686	+	.	ID="RND-6_FAMILY-6703";Tend="1335";Tstart="1218";shortTE="F";uid="5c8e2a53-14f2-4c69-89e7-cf6ac2ed1114"
CM017801.1	RepeatMasker	DNA/P	33815412	33815630	470	+	.	ID="RND-6_FAMILY-15388";Tend="969";Tstart="766";shortTE="F";uid="3a485917-f460-4f06-8b43-4afe0269e3b5"
CM017801.1	RepeatMasker	DNA/hAT-Ac	19444775	19444891	520	+	.	ID="RND-6_FAMILY-9956";Tend="2469";Tstart="2349";shortTE="F";uid="fcd72ac5-772e-4884-b926-1d1dd72782dd"
CM017801.1	RepeatMasker	DNA	23631440	23631646	496	+	.	ID="RND-6_FAMILY-866";Tend="4786";Tstart="4589";shortTE="F";uid="44389b43-1e2a-4520-a7b5-7704351656b9"
CM017801.1	RepeatMasker	DNA/hAT?	30965911	30966521	1772	+	.	ID="rnd-6_family-25429";TEgroup="ctg_5%7Crnd-6_family-25429%7C2";Tend="859";Tstart="441";shortTE="F";uid="7a890e0a-6a47-491a-96f4-89b992b641af"
CM017801.1	RepeatMasker	DNA	31230616	31230888	1626	+	.	ID="TTAA3B_AP";Tend="436";Tstart="168";shortTE="F";uid="1e7f089b-cb14-495f-94b5-c7337b3981cb"
CM017801.1	RepeatMasker	DNA/Ginger-1	28499841	28500127	654	+	.	ID="RND-6_FAMILY-3353";Tend="2335";Tstart="2026";shortTE="F";uid="75644c8f-ef2a-43c5-ba5c-94d1a8478459"
CM017801.1	RepeatMasker	DNA/hAT-Tip100	29838532	29838995	1033	+	.	ID="RND-5_FAMILY-3382";Tend="1233";Tstart="736";shortTE="F";uid="5e4e3182-c4f6-4ddf-91f9-37b1ab558818"
CM017801.1	RepeatMasker	DNA/hAT-Tip100	4383697	4383964	1265	+	.	ID="RND-5_FAMILY-5029";Tend="1692";Tstart="1389";shortTE="F";uid="d6073d3f-b2be-492f-8f46-35e7cdc3878c"
CM017801.1	RepeatMasker	Unknown	28002185	28003474	2213	+	.	ID="RND-1_FAMILY-266";Tend="2128";Tstart="884";shortTE="F";uid="e1fba602-59ea-4c53-84f6-19b963d1cc4b"
CM017801.1	RepeatMasker	DNA/hAT-Tip100	4386507	4386894	1795	+	.	ID="RND-6_FAMILY-9266";Tend="1182";Tstart="824";shortTE="F";uid="93cb7eef-1f61-4a0e-94a5-a312e9c0abc9"
CM017801.1	RepeatMasker	DNA/CMC-Chapaev	13999515	13999643	437	+	.	ID="CHAPAEV-1_AA";Tend="3157";Tstart="3028";shortTE="F";uid="0997879c-5c03-424c-8b5a-7627f29ed6d6"
CM017801.1	RepeatMasker	DNA/Kolobok-E	19232339	19232769	622	+	.	ID="RND-6_FAMILY-29690";Tend="1350";Tstart="936";shortTE="F";uid="5458665f-fe79-400a-a5d2-9d5f4e673f74"
CM017801.1	RepeatMasker	DNA/hAT-Tip100	22652010	22652345	561	+	.	ID="RND-6_FAMILY-558";Tend="1256";Tstart="944";shortTE="F";uid="ccb9e7f1-0bb1-4a2e-9d1b-65703a4564b5"
CM017801.1	RepeatMasker	Unknown	27373293	27374798	6992	+	.	ID="RND-6_FAMILY-20406";Tend="1868";Tstart="642";shortTE="F";uid="ed2b85d4-fa60-481d-b604-ee2b4126de6a"
CM017801.1	RepeatMasker	Unknown	18387856	18388083	712	+	.	ID="RND-6_FAMILY-587";Tend="5773";Tstart="5516";shortTE="F";uid="288fd34d-70ab-4a30-822b-e5d3f9a0bf82"
CM017801.1	RepeatMasker	DNA/Ginger-1	2008100	2008231	518	+	.	ID="RND-6_FAMILY-9178";Tend="1630";Tstart="1498";shortTE="F";uid="9d503e9d-b549-47df-bf3a-d16b007619d5"
CM017801.1	RepeatMasker	DNA	31395168	31395301	653	+	.	ID="RND-6_FAMILY-866";Tend="4722";Tstart="4591";shortTE="F";uid="4ca877d2-85dd-4d27-8c00-a7a3f2a7556f"
CM017801.1	RepeatMasker	DNA	16852277	16852476	1043	+	.	ID="DNA8-31_AP";Tend="595";Tstart="351";shortTE="F";uid="93d78b43-2568-43ed-ba01-8a9336190f57"
CM017801.1	RepeatMasker	Unknown	18191563	18191982	1602	+	.	ID="RND-1_FAMILY-228";Tend="1351";Tstart="956";shortTE="F";uid="884735ac-dfa0-4782-bd21-d6d0325c94bc"
CM017801.1	RepeatMasker	LINE/I	18773025	18773422	659	+	.	ID="RND-6_FAMILY-5647";Tend="1354";Tstart="951";shortTE="F";uid="0f7beca2-ac18-4aa2-aa34-4e113fb02d35"
CM017801.1	RepeatMasker	Unknown	29104993	29105343	1290	+	.	ID="RND-4_FAMILY-2307";Tend="1327";Tstart="951";shortTE="F";uid="5374236f-4d48-4df0-b8ff-057decd7b100"
CM017801.1	RepeatMasker	LINE/R1	16743987	16744132	554	+	.	ID="RND-1_FAMILY-268";Tend="1610";Tstart="1466";shortTE="F";uid="538d9530-4f53-460a-9ced-5b14d5e46ce3"
CM017801.1	RepeatMasker	Unknown	24385407	24385543	423	+	.	ID="RND-6_FAMILY-2689";Tend="1860";Tstart="1725";shortTE="F";uid="43a36f43-5742-42f3-b0f2-ff95702c40ee"
CM017801.1	RepeatMasker	DNA/hAT	18086147	18086260	500	+	.	ID="DNA8-17_AP";Tend="187";Tstart="68";shortTE="F";uid="0160e4cd-892a-4592-9e21-b7b96c7b9cdb"
CM017801.1	RepeatMasker	DNA/Ginger-1	21339195	21339310	427	+	.	ID="RND-6_FAMILY-25099";Tend="594";Tstart="472";shortTE="F";uid="05af4cd3-43c8-4b18-b07d-f2a28d5fc13f"
CM017801.1	RepeatMasker	Unknown	13406490	13406767	949	+	.	ID="RND-6_FAMILY-10224";Tend="1194";Tstart="909";shortTE="F";uid="e309cc6a-94e4-4d3d-84f2-1cff40c1fbea"
CM017801.1	RepeatMasker	DNA/hAT-Ac	29248389	29248628	1487	+	.	ID="RND-6_FAMILY-4710";Tend="1672";Tstart="1428";shortTE="F";uid="361bf438-7632-4c64-8024-f11d33eb02df"
CM017801.1	RepeatMasker	DNA	15642258	15642836	3926	+	.	ID="TTAA13_AP";Tend="574";Tstart="1";shortTE="F";uid="19785115-46ff-4984-83ac-80e4b0ac3160"
CM017801.1	RepeatMasker	DNA/Kolobok-E	6628513	6629201	1288	+	.	ID="RND-5_FAMILY-12007";Tend="1831";Tstart="1123";shortTE="F";uid="521df521-1c10-4176-927a-d41503e43ded"
CM017801.1	RepeatMasker	DNA	19891256	19891868	4144	+	.	ID="rnd-6_family-3206";Tend="1493";Tstart="868";shortTE="F";uid="6d1e66df-14a5-460b-81ea-136a7bef267b"
CM017801.1	RepeatMasker	DNA	2624640	2625102	1834	+	.	ID="RND-6_FAMILY-8475";Tend="1459";Tstart="949";shortTE="F";uid="fbf69a04-2969-4c6c-98d2-e6a237f39c2c"
CM017801.1	RepeatMasker	Unknown	11609019	11609316	1755	+	.	ID="RND-5_FAMILY-3384";Tend="1332";Tstart="1035";shortTE="F";uid="f1df7a75-b319-4fb4-a9e7-ada428420faa"
CM017801.1	RepeatMasker	DNA/Ginger-1	21043463	21043884	2631	+	.	ID="RND-6_FAMILY-23998";Tend="1388";Tstart="971";shortTE="F";uid="f947c7d9-2f54-4b80-830c-93a73b9aeba4"
CM017801.1	RepeatMasker	DNA/Ginger-1	4522577	4523002	2014	+	.	ID="RND-6_FAMILY-3353";Tend="1882";Tstart="1451";shortTE="F";uid="4a4f70e5-55e0-449c-9bf0-295fd27e43a8"
CM017801.1	RepeatMasker	DNA	3297886	3298107	400	+	.	ID="RND-5_FAMILY-8067";Tend="2000";Tstart="1806";shortTE="F";uid="3936b297-3935-4571-afd9-cb985c0a1730"
CM017801.1	RepeatMasker	DNA/Kolobok-T2	17374115	17374525	482	+	.	ID="KOLOBOK-2_AP";TEgroup="ctg_5%7CKOLOBOK-2_AP%7C5";Tend="350";Tstart="6";shortTE="T";uid="874d7df8-cb43-4520-9da4-221fe6c749f3"
CM017801.1	RepeatMasker	DNA/TcMar-Pogo	21480486	21480775	1851	+	.	ID="RND-6_FAMILY-5256";Tend="1471";Tstart="1192";shortTE="F";uid="c162b93c-ccf7-4944-a76c-fd25dc57a84b"
CM017801.1	RepeatMasker	DNA/hAT?	19738057	19738217	459	+	.	ID="RND-5_FAMILY-560";Tend="1834";Tstart="1655";shortTE="F";uid="839f3206-62c3-4d0c-8bd2-4c06735838e8"
CM017801.1	RepeatMasker	DNA	7165861	7166383	633	+	.	ID="RND-5_FAMILY-2834";Tend="803";Tstart="336";shortTE="F";uid="d3e2454e-0b03-4d1a-b4b0-13ea09145bc7"
CM017801.1	RepeatMasker	RC/Helitron	17031641	17032002	2798	+	.	ID="RND-4_FAMILY-243";Tend="1661";Tstart="1295";shortTE="F";uid="08c674bb-e417-4492-ab15-e9baeb71e78b"
CM017801.1	RepeatMasker	Retroposon?	4122994	4123811	1449	+	.	ID="RND-6_FAMILY-18748";Tend="1401";Tstart="570";shortTE="F";uid="1a5238be-3369-4e60-a5a3-260069847686"
CM017801.1	RepeatMasker	DNA/hAT	17286036	17286271	1081	+	.	ID="HAT-N12_AP";Tend="234";Tstart="1";shortTE="F";uid="1951c7b6-6942-4e98-a24f-160a68a40456"
CM017801.1	RepeatMasker	Retroposon?	33365833	33366021	543	+	.	ID="RND-6_FAMILY-18748";Tend="2266";Tstart="2093";shortTE="F";uid="aca3290a-a576-4900-abec-8281a178ec9a"
CM017801.1	RepeatMasker	DNA/hAT-Tip100	3821263	3821384	492	+	.	ID="HAT-3_AP";Tend="2470";Tstart="2349";shortTE="F";uid="28c6f2e3-aa6e-4fad-bf79-0dd6326a0286"
CM017801.1	RepeatMasker	DNA/Ginger-1	4976887	4977070	513	+	.	ID="RND-6_FAMILY-566";Tend="1056";Tstart="856";shortTE="F";uid="7a3bf037-8570-47e9-854f-c769d47ffaa0"
CM017801.1	RepeatMasker	Unknown	1599793	1600015	1739	+	.	ID="RND-1_FAMILY-18";Tend="1194";Tstart="970";shortTE="F";uid="2edf0832-9353-4d83-b0a9-bf23f8ad5adb"
CM017801.1	RepeatMasker	DNA/hAT	22969535	22970805	5614	+	.	ID="RND-5_FAMILY-78";Tend="1801";Tstart="545";shortTE="F";uid="d20bb732-839b-4ab8-b9a2-de2267d811b4"
CM017801.1	RepeatMasker	Unknown	9698784	9699456	3557	+	.	ID="RND-4_FAMILY-150";Tend="1502";Tstart="797";shortTE="F";uid="813c06de-3f4e-4f7d-a312-21e503ecac23"
CM017801.1	RepeatMasker	DNA/hAT-Charlie	22791532	22791729	912	+	.	ID="RND-4_FAMILY-59";Tend="1244";Tstart="1061";shortTE="F";uid="ded665b2-0a6c-4f77-bcbd-6428628ec3e1"
CM017801.1	RepeatMasker	DNA/hAT?	23566178	23566534	2176	+	.	ID="RND-1_FAMILY-38";Tend="2022";Tstart="1677";shortTE="F";uid="55451826-9700-44c4-822c-e15ddcd0f93f"
CM017801.1	RepeatMasker	RC/Helitron	4789699	4790224	3369	+	.	ID="RND-1_FAMILY-8";Tend="1384";Tstart="847";shortTE="F";uid="b71aceba-af22-4094-97d3-2eafafc367c9"
CM017801.1	RepeatMasker	DNA	24987845	24988123	876	+	.	ID="RND-6_FAMILY-22185";Tend="1026";Tstart="776";shortTE="F";uid="1aaff90e-be4e-4f1c-972b-fa372770cfdd"
CM017801.1	RepeatMasker	DNA/Kolobok-E	16805566	16807033	10380	+	.	ID="RND-6_FAMILY-14191";Tend="2270";Tstart="800";shortTE="F";uid="305bcf61-ae80-48e0-a50b-1b494397dc5d"
CM017801.1	RepeatMasker	Unknown	29891667	29891935	563	+	.	ID="RND-6_FAMILY-356";Tend="1047";Tstart="779";shortTE="F";uid="7b7b42ea-6d12-471b-abf5-f01829c02de3"
CM017801.1	RepeatMasker	LTR/Gypsy	529458	529823	2739	+	.	ID="RND-6_FAMILY-7245";Tend="1300";Tstart="926";shortTE="F";uid="7681eabe-29c9-4151-a64f-62e76bd40138"
CM017801.1	RepeatMasker	Unknown	9392973	9393269	1557	+	.	ID="RND-4_FAMILY-42";Tend="1233";Tstart="924";shortTE="F";uid="e440d18f-1e9e-4db1-8fd4-a5e2a88d37b8"
CM017801.1	RepeatMasker	DNA/hAT-hAT19	9419873	9420061	525	+	.	ID="RND-6_FAMILY-9539";Tend="10091";Tstart="9930";shortTE="F";uid="6883d9b4-f289-48f9-96c8-1bd7053c2539"
CM017801.1	RepeatMasker	DNA/hAT-hAT19	10126081	10126371	2332	+	.	ID="DNA8-82_AP";Tend="749";Tstart="460";shortTE="F";uid="b0f0441c-23cd-4fec-baca-b2ce345bb295"
CM017801.1	RepeatMasker	Unknown	939059	939397	2458	+	.	ID="RND-1_FAMILY-370";Tend="1293";Tstart="953";shortTE="F";uid="2b33962c-707e-4680-8d17-2bc488ed412c"
CM017801.1	RepeatMasker	DNA/hAT	26542189	26542363	875	+	.	ID="RND-5_FAMILY-811";Tend="965";Tstart="798";shortTE="F";uid="133edd26-a80b-42c8-8f67-cb4a8d62da58"
CM017801.1	RepeatMasker	DNA/Ginger-1	32080505	32080948	3053	+	.	ID="RND-6_FAMILY-649";Tend="2337";Tstart="1849";shortTE="F";uid="4f290bd6-029d-4e17-ab7a-25195b2af7ac"
CM017801.1	RepeatMasker	DNA/Ginger-1	9590466	9590695	815	+	.	ID="RND-6_FAMILY-10963";Tend="1401";Tstart="1143";shortTE="F";uid="3e393d3f-f79f-422c-9f06-a9b3b10d5f0a"
CM017801.1	RepeatMasker	Retroposon?	32507675	32507814	626	+	.	ID="SINE2-1_AP";Tend="1351";Tstart="1199";shortTE="F";uid="29116d7c-a858-40fc-a8cb-b80c6d44cfbf"
CM017801.1	RepeatMasker	LTR/Gypsy	321061	324519	6297	+	.	ID="RND-6_FAMILY-3254";Tend="5512";Tstart="2057";shortTE="F";uid="1de31d50-5407-4794-9fb3-28c9cc67aae4"
CM017801.1	RepeatMasker	Retroposon?	15858677	15859226	2300	+	.	ID="SINE2-1_AP";Tend="1251";Tstart="711";shortTE="F";uid="f22efca0-5b2e-41bf-8d66-d3c4d7ee104d"
CM017801.1	RepeatMasker	Retroposon?	15950309	15950604	1497	+	.	ID="RND-6_FAMILY-2964";Tend="1232";Tstart="938";shortTE="F";uid="238c6855-dc01-4b07-838c-73fb7ffa8b0a"
CM017801.1	RepeatMasker	Unknown	22556594	22558060	8557	+	.	ID="RND-6_FAMILY-11274";Tend="1504";Tstart="64";shortTE="F";uid="c19a9e7c-5465-4859-93a7-76c09d31ac3c"
CM017801.1	RepeatMasker	LINE/CR1	19977557	19977832	1056	+	.	ID="RND-6_FAMILY-4882";Tend="1269";Tstart="984";shortTE="F";uid="e9b8056d-1021-4933-99f8-bed58ded6e10"
CM017801.1	RepeatMasker	Unknown	13510673	13510917	735	+	.	ID="RND-6_FAMILY-57";Tend="1235";Tstart="962";shortTE="F";uid="44fc4fb4-b586-4d2c-9c23-f39984467961"
CM017801.1	RepeatMasker	Retroposon?	32015787	32016575	1515	+	.	ID="RND-6_FAMILY-18748";Tend="1964";Tstart="1153";shortTE="F";uid="3dc20505-4530-4efa-ba9a-259f5fc70df5"
CM017801.1	RepeatMasker	RC/Helitron	4815319	4815484	897	+	.	ID="RND-6_FAMILY-6196";Tend="1006";Tstart="839";shortTE="F";uid="91d06074-1128-4398-aeea-b7af8d435858"
CM017801.1	RepeatMasker	DNA/Ginger-1	19395563	19395817	543	+	.	ID="GINGER1-1_AP";Tend="5042";Tstart="4799";shortTE="F";uid="47d0a1f5-0f83-4747-9321-692bce7c6bee"
CM017801.1	RepeatMasker	DNA/hAT-hAT19	347347	347569	584	+	.	ID="DNA8-71B_AP";Tend="244";Tstart="10";shortTE="F";uid="9f1760f6-0a51-4686-a894-b1076e3d38e5"
CM017801.1	RepeatMasker	Unknown	26955897	26959171	15502	+	.	ID="RND-5_FAMILY-86";Tend="3523";Tstart="662";shortTE="F";uid="a84befc9-3a99-49e0-8bbb-136170faf5de"
CM017801.1	RepeatMasker	DNA/hAT-Tip100	29841458	29841643	905	+	.	ID="RND-6_FAMILY-826";Tend="1317";Tstart="1131";shortTE="F";uid="e7a1fad0-286c-4d1d-a006-4d42a4454bbc"
CM017801.1	RepeatMasker	DNA/hAT-Ac	11183060	11184161	5122	+	.	ID="RND-6_FAMILY-28395";Tend="1900";Tstart="718";shortTE="F";uid="c2c62295-e161-4545-bcef-ec7819a48a24"
CM017801.1	RepeatMasker	DNA/hAT-Tip100	16501689	16501808	679	+	.	ID="DNA8-63_AP";Tend="151";Tstart="1";shortTE="F";uid="b2eea9ee-bf7e-4f9b-a6b6-6abc970e8262"
CM017801.1	RepeatMasker	DNA/Ginger-1	18895967	18897303	9710	+	.	ID="RND-6_FAMILY-649";Tend="2337";Tstart="1015";shortTE="F";uid="5297a75c-0561-4ed1-a57f-8823a8f6dfe3"
CM017801.1	RepeatMasker	DNA	6708135	6708619	3196	+	.	ID="rnd-6_family-2172";Tend="1526";Tstart="996";shortTE="F";uid="8a5ec577-68ea-4f9e-806b-a329b293f81b"
CM017801.1	RepeatMasker	Retroposon?	14702416	14703667	1381	+	.	ID="SINE2-1_AP";Tend="1431";Tstart="1";shortTE="F";uid="5e95a0b3-c9da-4e8e-9604-c9b9f69b276a"
CM017801.1	RepeatMasker	DNA/hAT	29211421	29211666	684	+	.	ID="RND-5_FAMILY-156";Tend="1311";Tstart="1078";shortTE="F";uid="a736b8e3-827f-4990-94e0-eb875790ef9d"
CM017801.1	RepeatMasker	DNA/Kolobok-E	16671072	16671213	435	+	.	ID="RND-6_FAMILY-15326";Tend="1044";Tstart="903";shortTE="F";uid="6c9d4359-89c6-4f29-a7f6-de7b2172902c"
CM017801.1	RepeatMasker	Unknown	12057324	12057439	730	+	.	ID="RND-6_FAMILY-6203";Tend="1621";Tstart="1503";shortTE="F";uid="768fc8e5-f2bc-4eec-bc1c-77616a895269"
CM017801.1	RepeatMasker	DNA/hAT-Ac	8190677	8190981	927	+	.	ID="RND-6_FAMILY-27642";Tend="1278";Tstart="947";shortTE="F";uid="2b19f5b6-38f8-4428-8048-dd57d124453a"
CM017801.1	RepeatMasker	LINE/I-Jockey	27534495	27534862	454	+	.	ID="JOCKEY-3_RPR";Tend="4464";Tstart="4102";shortTE="F";uid="6d75a712-f3d4-4ae7-ba02-c0048b2456e3"
CM017801.1	RepeatMasker	DNA/hAT	5010974	5011084	479	+	.	ID="RND-6_FAMILY-7888";Tend="1216";Tstart="1082";shortTE="F";uid="94ac22be-656b-496f-be67-25e3d7cb484e"
CM017801.1	RepeatMasker	DNA/Sola-1	27576148	27576264	458	+	.	ID="SOLA1-7_AP";Tend="1419";Tstart="1303";shortTE="F";uid="d5ecde03-f55b-4e2c-956f-be6f6014fac4"
CM017801.1	RepeatMasker	Unknown	17394151	17395679	3199	+	.	ID="RND-1_FAMILY-18";Tend="1545";Tstart="219";shortTE="F";uid="10ab0f54-9cd4-4a03-b091-02c77f5603d5"
CM017801.1	RepeatMasker	DNA/hAT-hAT19	11085503	11085995	1246	+	.	ID="RND-6_FAMILY-12052";TEgroup="ctg_5%7CRND-6_FAMILY-12052%7C1";Tend="1394";Tstart="972";shortTE="F";uid="ee4c03e8-c1d9-46a0-920d-d19f14945d10"
CM017801.1	RepeatMasker	DNA/Maverick	17833577	17834605	8274	+	.	ID="RND-6_FAMILY-15234";Tend="1337";Tstart="305";shortTE="F";uid="6b66817c-5a19-400c-b201-6c98d4c48f11"
CM017801.1	RepeatMasker	DNA/Kolobok-E	10123885	10124328	1027	+	.	ID="rnd-6_family-6582";Tend="2214";Tstart="1919";shortTE="F";uid="9ff717da-3018-469b-bed1-e97a7735d311"
CM017801.1	RepeatMasker	DNA	25683128	25683262	681	+	.	ID="DNAX-2_AP";Tend="460";Tstart="320";shortTE="F";uid="cc54a625-1ce3-4b33-ac01-5b1b3e7ffb1f"
CM017801.1	RepeatMasker	Unknown	9189034	9189224	955	+	.	ID="RND-4_FAMILY-2182";Tend="1591";Tstart="1401";shortTE="F";uid="4800ea5f-bf24-4df2-9f9f-3493767d91ff"
CM017801.1	RepeatMasker	DNA/Ginger-1	20514210	20514703	2469	+	.	ID="RND-6_FAMILY-10963";Tend="1401";Tstart="836";shortTE="F";uid="98b6adc9-8211-4933-869f-e60788e52df7"
CM017801.1	RepeatMasker	DNA/MULE-MuDR	25628096	25628531	626	+	.	ID="MUDR2X_AP";TEgroup="ctg_5%7CMUDR2X_AP%7C8";Tend="1903";Tstart="12";shortTE="T";uid="d0841c31-a466-45a9-8a8e-b2e77aafa6a5"
CM017801.1	RepeatMasker	DNA/Kolobok-E	27682922	27683880	7590	+	.	ID="RND-6_FAMILY-14191";Tend="2266";Tstart="1308";shortTE="F";uid="0964b257-0fb8-4914-9ca6-bb48381d7633"
CM017801.1	RepeatMasker	DNA	2849496	2850301	3181	+	.	ID="DNA4-1_AP";Tend="823";Tstart="1";shortTE="F";uid="246076d1-b3ab-48e0-b1ce-591b9ee07001"
CM017801.1	RepeatMasker	LINE/CR1	13914488	13915558	1740	+	.	ID="RND-6_FAMILY-3495";Tend="1905";Tstart="806";shortTE="F";uid="a85c5696-9e57-476f-a131-38d7abf345e7"
CM017801.1	RepeatMasker	DNA/hAT-Ac	30015878	30016495	3690	+	.	ID="RND-6_FAMILY-10136";Tend="1624";Tstart="950";shortTE="F";uid="13b126ad-8b1d-4409-81d5-0eea2e8465a6"
CM017801.1	RepeatMasker	Unknown	22552509	22553458	1614	+	.	ID="RND-6_FAMILY-12782";TEgroup="ctg_5%7CRND-6_FAMILY-12782%7C2";Tend="2334";Tstart="645";shortTE="F";uid="28d03b0f-1696-4748-977e-5e04b26375d1"
CM017801.1	RepeatMasker	RC/Helitron	32131008	32132011	7776	+	.	ID="RND-1_FAMILY-4";Tend="1898";Tstart="885";shortTE="F";uid="cb1844b5-af26-4de4-8509-8978c9f07415"
CM017801.1	RepeatMasker	DNA	11063434	11063593	522	+	.	ID="RND-6_FAMILY-2929";Tend="5962";Tstart="5813";shortTE="F";uid="f637c31a-f4f2-43b6-a15d-c23aefc242c3"
CM017801.1	RepeatMasker	DNA/hAT-hAT19	11261539	11262193	3939	+	.	ID="RND-5_FAMILY-137";Tend="1895";Tstart="1247";shortTE="F";uid="75fc6b29-25e3-4636-8585-beb2815f9a93"
CM017801.1	RepeatMasker	Unknown	19073038	19073157	605	+	.	ID="RND-6_FAMILY-8000";Tend="1252";Tstart="1133";shortTE="F";uid="b261af4d-5be0-4505-a931-1f266f6be866"
CM017801.1	RepeatMasker	DNA/TcMar-m44?	32427601	32427734	505	+	.	ID="DNA4-10_AP";Tend="159";Tstart="27";shortTE="F";uid="73157340-6c39-4df3-bc6e-2d9d2f3ab558"
CM017801.1	RepeatMasker	Unknown	20192673	20193221	5565	+	.	ID="RND-5_FAMILY-3470";Tend="2260";Tstart="908";shortTE="F";uid="16f22d5f-d1c4-4a4e-b851-9afc23813b62"
CM017801.1	RepeatMasker	DNA/hAT-Tip100	25116897	25117206	2183	+	.	ID="DNA8-42_AP";Tend="334";Tstart="10";shortTE="F";uid="508d678b-51e9-4aaa-811a-ba9b9a9bfbbf"
CM017801.1	RepeatMasker	DNA/hAT-Tip100	19373544	19373668	447	+	.	ID="RND-6_FAMILY-2496";Tend="2170";Tstart="2059";shortTE="F";uid="f259fdfd-285c-4412-8177-ad881e64ed8a"
CM017801.1	RepeatMasker	Retroposon?	25283739	25284077	1461	+	.	ID="RND-6_FAMILY-9961";Tend="1766";Tstart="1354";shortTE="F";uid="fba1542b-d95a-42fe-9ce6-efd41a23b28a"
CM017801.1	RepeatMasker	DNA	16329818	16330238	2097	+	.	ID="RND-5_FAMILY-2733";Tend="1210";Tstart="805";shortTE="F";uid="cf247384-e30e-40e0-9008-262de87168aa"
CM017801.1	RepeatMasker	DNA/Ginger-1	2361028	2361549	1445	+	.	ID="RND-5_FAMILY-1673";TEgroup="ctg_5%7CRND-5_FAMILY-1673%7C1";Tend="6815";Tstart="4770";shortTE="F";uid="2edabe07-f4bd-4de4-b4f0-15b9cde6fa17"
CM017801.1	RepeatMasker	Unknown	1267988	1268333	1372	+	.	ID="RND-1_FAMILY-16";Tend="1270";Tstart="945";shortTE="F";uid="3cdf5ee4-f9f8-4421-bc6e-24233574f42e"
CM017801.1	RepeatMasker	DNA/MULE-MuDR	8073093	8073217	522	+	.	ID="RND-6_FAMILY-8393";Tend="2447";Tstart="2326";shortTE="F";uid="14a4fb7b-c7e1-4575-b405-17b045e8784d"
CM017801.1	RepeatMasker	DNA/hAT-Blackjack	22036067	22036177	441	+	.	ID="RND-6_FAMILY-17702";Tend="991";Tstart="883";shortTE="F";uid="c84dec8b-f0d4-4acf-a8af-18ce9b805e37"
CM017801.1	RepeatMasker	Retroposon?	20743909	20744267	920	+	.	ID="RND-6_FAMILY-18748";Tend="1170";Tstart="826";shortTE="F";uid="8f76e93a-a33f-4758-afc3-dfce65aa85ab"
CM017801.1	RepeatMasker	DNA/Maverick	27374790	27378040	14360	+	.	ID="RND-6_FAMILY-1063";Tend="2668";Tstart="815";shortTE="F";uid="03eeaaa2-7bc0-4896-bb47-afde33ee43f3"
CM017801.1	RepeatMasker	DNA/Kolobok-E	22646777	22647193	450	+	.	ID="RND-1_FAMILY-207";Tend="550";Tstart="132";shortTE="F";uid="4fcef30a-6ee6-4963-ba0d-893626d7f53b"
CM017801.1	RepeatMasker	DNA	15614914	15615251	2253	+	.	ID="TTAA13_AP";Tend="357";Tstart="1";shortTE="F";uid="9d96c0b3-9af7-42c8-b019-7908bf2d2c30"
CM017801.1	RepeatMasker	DNA/Kolobok-E	19425627	19425925	614	+	.	ID="RND-5_FAMILY-4701";Tend="2146";Tstart="1844";shortTE="F";uid="2acb9889-8b37-40b7-9017-42215cd8d2fe"
CM017801.1	RepeatMasker	Unknown	19022717	19023715	5614	+	.	ID="RND-1_FAMILY-182";Tend="1586";Tstart="591";shortTE="F";uid="54bb878e-6fc3-4f0d-9858-2e532e293347"
CM017801.1	RepeatMasker	DNA/MULE-MuDR	19461817	19461931	565	+	.	ID="RND-6_FAMILY-20474";Tend="917";Tstart="806";shortTE="F";uid="d4b39284-9c56-4304-b597-5c66648cd799"
CM017801.1	RepeatMasker	Unknown	1138755	1139107	1017	+	.	ID="RND-5_FAMILY-4270";Tend="949";Tstart="615";shortTE="F";uid="e3b66d3f-04d7-4ea4-a8b1-30a2f0aeceb9"
CM017801.1	RepeatMasker	DNA	10313428	10313582	477	+	.	ID="RND-1_FAMILY-271";Tend="2904";Tstart="2754";shortTE="F";uid="e5b270fa-cc53-4a86-b39b-1e7bcb91728a"
CM017801.1	RepeatMasker	DNA/Kolobok-E	1531770	1531875	580	+	.	ID="RND-6_FAMILY-982";Tend="3041";Tstart="2936";shortTE="F";uid="3c9fbf6c-47dc-4d65-a69a-f2fc215acc71"
CM017801.1	RepeatMasker	Unknown	26142792	26143159	1212	+	.	ID="RND-6_FAMILY-18084";TEgroup="ctg_5%7CRND-6_FAMILY-18084%7C1";Tend="1438";Tstart="972";shortTE="F";uid="74409c29-a7c6-43ad-9e8e-f70e04fc17e3"
CM017801.1	RepeatMasker	Unknown	4039106	4039384	2249	+	.	ID="RND-6_FAMILY-2930";Tend="1250";Tstart="970";shortTE="F";uid="57b6d76f-b113-4196-b9a6-e67659df52f6"
CM017801.1	RepeatMasker	Unknown	22558660	22558886	1228	+	.	ID="RND-6_FAMILY-11274";Tend="1708";Tstart="1495";shortTE="F";uid="101cd001-ba79-4dd3-b2a6-5ce2662bdd84"
CM017801.1	RepeatMasker	Unknown	25743584	25743856	1241	+	.	ID="RND-5_FAMILY-5715";Tend="1278";Tstart="997";shortTE="F";uid="8b73c556-8d22-4799-ab25-d529b4545b7f"
CM017801.1	RepeatMasker	DNA/Ginger-1	1767444	1767582	836	+	.	ID="RND-4_FAMILY-1107";Tend="963";Tstart="829";shortTE="F";uid="9649094a-202b-4a51-8ad6-a23019380904"
CM017801.1	RepeatMasker	DNA/MULE-MuDR	33002882	33004979	7824	+	.	ID="RND-5_FAMILY-2079";Tend="2561";Tstart="486";shortTE="F";uid="24e38e88-8c23-4196-9424-66df17f6cf70"
CM017801.1	RepeatMasker	Unknown	7579347	7579932	1897	+	.	ID="RND-6_FAMILY-6842";Tend="1496";Tstart="916";shortTE="F";uid="a0795e20-b17d-4693-9560-34809369984b"
CM017801.1	RepeatMasker	DNA/Kolobok-E	13760080	13761200	7145	+	.	ID="RND-6_FAMILY-6582";Tend="1950";Tstart="841";shortTE="F";uid="4da8f056-1850-4e28-b8c1-46fd4bf9af4a"
CM017801.1	RepeatMasker	DNA	9539605	9539941	1445	+	.	ID="DNA8-31_AP";Tend="417";Tstart="1";shortTE="F";uid="049d626c-6c23-4de7-ad6d-2fcfd09659e7"
CM017801.1	RepeatMasker	DNA/hAT	18978567	18978983	3056	+	.	ID="DNA8-53B_AP";Tend="410";Tstart="1";shortTE="F";uid="9320e3f3-ff52-40bc-ac1c-c691e4933fa5"
CM017801.1	RepeatMasker	DNA/hAT?	29144989	29145186	735	+	.	ID="RND-6_FAMILY-1465";TEgroup="ctg_5%7CRND-6_FAMILY-1465%7C9";Tend="2351";Tstart="1781";shortTE="F";uid="1020963a-2265-43d5-ac38-e488aec2cf40"
CM017801.1	RepeatMasker	DNA/Ginger-1	11126049	11126189	437	+	.	ID="RND-4_FAMILY-1107";Tend="1064";Tstart="908";shortTE="F";uid="5ab9a546-8b9e-494d-85e4-afc45ff9dd38"
CM017801.1	RepeatMasker	Unknown	26520895	26521483	5099	+	.	ID="RND-1_FAMILY-394";Tend="781";Tstart="194";shortTE="F";uid="5ace01ec-ccc7-4f80-9e4e-8b84d9000aee"
CM017801.1	RepeatMasker	LTR/Copia	23510836	23511332	464	+	.	ID="RND-6_FAMILY-13244";Tend="2222";Tstart="1743";shortTE="F";uid="9cdfdd85-512c-4ef7-b1ef-fbf2fb3a085a"
CM017801.1	RepeatMasker	DNA	7299400	7299907	1412	+	.	ID="DNA4-2_AP";Tend="769";Tstart="186";shortTE="F";uid="f5471fbb-752d-4fea-97f7-7aaa4264650f"
CM017801.1	RepeatMasker	DNA	18349484	18349992	3314	+	.	ID="DNA8-30_AP";Tend="583";Tstart="1";shortTE="F";uid="5f5119ca-2833-4bad-8feb-a3ec4e7b6ebc"
CM017801.1	RepeatMasker	LTR/Gypsy	20401878	20402443	3195	+	.	ID="RND-6_FAMILY-13526";Tend="7267";Tstart="6694";shortTE="F";uid="4897dbd2-67b9-4501-b354-54e17d2a55af"
CM017801.1	RepeatMasker	DNA/hAT-Charlie	29284198	29284399	869	+	.	ID="RND-6_FAMILY-32570";Tend="1225";Tstart="1025";shortTE="F";uid="69d5721d-f3f7-49cd-b676-92189a11b012"
CM017801.1	RepeatMasker	LTR/Copia	23672315	23672848	4160	+	.	ID="RND-6_FAMILY-16222";Tend="2122";Tstart="1592";shortTE="F";uid="91381f3b-04f2-4959-89f9-74ed0fee1f2d"
CM017801.1	RepeatMasker	DNA/hAT	18313863	18314127	836	+	.	ID="RND-5_FAMILY-343";Tend="1538";Tstart="1214";shortTE="F";uid="a0f6380b-45ea-4c24-982c-c918bcfc06f2"
CM017801.1	RepeatMasker	DNA/Kolobok-E	10903721	10904067	1105	+	.	ID="RND-5_FAMILY-2279";Tend="1348";Tstart="940";shortTE="F";uid="83144ff8-7a26-4b36-b2c3-da9a87942e17"
CM017801.1	RepeatMasker	DNA	5236307	5236733	2400	+	.	ID="TTAA3_AP";Tend="425";Tstart="1";shortTE="F";uid="e5e7d85c-54c6-42d3-a121-2fe7d18617bc"
CM017801.1	RepeatMasker	DNA/hAT-Tip100	28089524	28089746	449	+	.	ID="RND-5_FAMILY-7780";Tend="1563";Tstart="1337";shortTE="F";uid="e3d1b522-f245-4013-958a-748ea4d4ea7b"
CM017801.1	RepeatMasker	DNA	33234632	33235057	2900	+	.	ID="TTAA6_AP";Tend="431";Tstart="1";shortTE="F";uid="4ef24646-535f-492b-8e62-7a2e336fbf28"
CM017801.1	RepeatMasker	LINE/L2	3964307	3964691	575	+	.	ID="RND-6_FAMILY-825";Tend="3291";Tstart="2907";shortTE="F";uid="55cd97e9-ee9d-4c19-b6ac-8bde932444b9"
CM017801.1	RepeatMasker	DNA	32807731	32808160	2431	+	.	ID="TTAA3B_AP";Tend="436";Tstart="1";shortTE="F";uid="136126df-a069-415b-99d9-fcd58d8cfbbc"
CM017801.1	RepeatMasker	DNA/hAT-hAT19	10394230	10394743	1147	+	.	ID="dna8-64_ap";Tend="622";Tstart="368";shortTE="F";uid="768eaeaa-9633-4713-a02c-e1c61376ecc6"
CM017801.1	RepeatMasker	Unknown	4198255	4198551	467	+	.	ID="RND-5_FAMILY-1330";Tend="1634";Tstart="1352";shortTE="F";uid="07696ada-cce5-48e0-8ee8-e183cac937a6"
CM017801.1	RepeatMasker	Unknown	31422888	31423166	1321	+	.	ID="RND-5_FAMILY-1349";Tend="2023";Tstart="1726";shortTE="F";uid="1e5b6124-94dd-4b09-b9db-42bdb1b4abeb"
CM017801.1	RepeatMasker	DNA	1723403	1723509	513	+	.	ID="dna4-2_ap";Tend="769";Tstart="667";shortTE="F";uid="21fd0f39-fd5f-4797-baf2-9cda2d73f019"
CM017801.1	RepeatMasker	DNA	23412607	23412727	496	+	.	ID="RND-5_FAMILY-219";Tend="3111";Tstart="2992";shortTE="F";uid="6167d588-4b03-41f5-a96b-bc970223bd84"
CM017801.1	RepeatMasker	Unknown	14422970	14423331	1165	+	.	ID="RND-1_FAMILY-219";Tend="1465";Tstart="1115";shortTE="F";uid="a593927d-8650-44bd-bf2d-131fe42e02a8"
CM017801.1	RepeatMasker	DNA/Ginger-1	30491608	30492693	5833	+	.	ID="RND-6_FAMILY-566";Tend="2016";Tstart="880";shortTE="F";uid="eca2687d-e8c5-4fd0-8a78-300477cd8b23"
CM017801.1	RepeatMasker	DNA/MULE-NOF	21505358	21505775	3473	+	.	ID="RND-5_FAMILY-2970";Tend="1356";Tstart="937";shortTE="F";uid="04369b0b-c30c-4d8c-b828-30cd1344a438"
CM017801.1	RepeatMasker	Unknown	25172592	25173040	2785	+	.	ID="RND-5_FAMILY-13968";Tend="1351";Tstart="929";shortTE="F";uid="e74d03db-1655-4a11-b24c-9755584a6e09"
CM017801.1	RepeatMasker	DNA/Ginger-1	24003892	24004218	1816	+	.	ID="RND-6_FAMILY-566";Tend="1454";Tstart="1135";shortTE="F";uid="0e07540b-1b1e-4b8e-93f9-266eff737200"
CM017801.1	RepeatMasker	Unknown	9832378	9832556	877	+	.	ID="RND-6_FAMILY-20183";Tend="1135";Tstart="939";shortTE="F";uid="1c009f14-246a-4ac0-9e09-efec7912b4fd"
CM017801.1	RepeatMasker	DNA/hAT-hAT19	27856340	27856516	420	+	.	ID="RND-5_FAMILY-9199";Tend="1099";Tstart="921";shortTE="F";uid="47bc849c-d921-47f7-800d-b656ecb88d92"
CM017801.1	RepeatMasker	DNA/hAT-hAT19	32025843	32026575	4772	+	.	ID="rnd-6_family-21096";Tend="1607";Tstart="766";shortTE="F";uid="81659e88-bf09-4428-9bca-6571ccc902ae"
CM017801.1	RepeatMasker	LTR/Copia	25058548	25059109	1748	+	.	ID="RND-6_FAMILY-18239";Tend="2138";Tstart="1498";shortTE="F";uid="0d14f586-78ad-45d3-b66c-48351ec673b6"
CM017801.1	RepeatMasker	Unknown	6927949	6928430	2504	+	.	ID="RND-6_FAMILY-1132";Tend="1263";Tstart="737";shortTE="F";uid="46a3a5f8-7460-43c8-a883-0d0b6a4c5d21"
CM017801.1	RepeatMasker	DNA/hAT-Ac	4439677	4440276	2464	+	.	ID="RND-5_FAMILY-1687";Tend="1396";Tstart="812";shortTE="F";uid="383962c8-55af-40d8-9d63-0405e09c1384"
CM017801.1	RepeatMasker	DNA	28711078	28711571	553	+	.	ID="TTAA2D_AP";Tend="385";Tstart="1";shortTE="F";uid="cfbbd2a3-b6a7-45a4-af47-ac2b5b0ce8e0"
CM017801.1	RepeatMasker	DNA	3489102	3489696	408	+	.	ID="RND-5_FAMILY-2364";Tend="1865";Tstart="1270";shortTE="F";uid="fffc438b-154c-45d0-9b84-556c85acc97a"
CM017801.1	RepeatMasker	Unknown	5505011	5505402	2612	+	.	ID="RND-5_FAMILY-1090";Tend="2135";Tstart="1713";shortTE="F";uid="bed2939d-ed0d-4bcd-9fa5-6afa1288501f"
CM017801.1	RepeatMasker	RC/Helitron	34590872	34591037	594	+	.	ID="RND-6_FAMILY-33941";Tend="1365";Tstart="1201";shortTE="F";uid="00ea1b69-bd4e-49c8-bb0e-0a6edaed0b3d"
CM017801.1	RepeatMasker	LTR/Gypsy	27019679	27021456	3538	+	.	ID="RND-6_FAMILY-2502";TEgroup="ctg_5%7CRND-6_FAMILY-2502%7C2";Tend="3811";Tstart="806";shortTE="F";uid="7de5ae8d-50c4-4a97-9e9e-967734f89dc9"
CM017801.1	RepeatMasker	DNA/MULE-MuDR	31638926	31639159	433	+	.	ID="MUDR8X_AP";Tend="1542";Tstart="1321";shortTE="F";uid="3f1a767d-4942-438d-83e9-f781f39226ca"
CM017801.1	RepeatMasker	Unknown	18659544	18659700	464	+	.	ID="RND-5_FAMILY-86";Tend="2070";Tstart="1944";shortTE="F";uid="9145a535-9e10-4353-ba43-02a18db90893"
CM017801.1	RepeatMasker	Unknown	5564157	5565537	8210	+	.	ID="RND-1_FAMILY-377";Tend="1619";Tstart="334";shortTE="F";uid="241156df-9326-4bd2-ae3f-5905bf8321d9"
CM017801.1	RepeatMasker	DNA/Maverick	7160884	7162111	7208	+	.	ID="RND-6_FAMILY-10962";Tend="1738";Tstart="472";shortTE="F";uid="54780426-58a1-4803-a6d5-5180dfa7cdcd"
CM017801.1	RepeatMasker	LTR/Gypsy	27845253	27845725	1048	+	.	ID="RND-5_FAMILY-6551";Tend="1589";Tstart="1023";shortTE="F";uid="940beac7-6e35-4ddc-bb94-65463f854b7a"
CM017801.1	RepeatMasker	DNA/hAT?	31761881	31762018	746	+	.	ID="RND-6_FAMILY-25429";Tend="564";Tstart="428";shortTE="F";uid="582decd9-1a25-47ec-9e5b-aa33d0b117bc"
CM017801.1	RepeatMasker	DNA	9592154	9592416	1187	+	.	ID="RND-5_FAMILY-2733";Tend="1760";Tstart="1516";shortTE="F";uid="4b59a5f6-5256-432a-bb7f-a308dd4e150a"
CM017801.1	RepeatMasker	DNA/Maverick	15739853	15740529	4019	+	.	ID="RND-5_FAMILY-104";Tend="1314";Tstart="697";shortTE="F";uid="4467cb40-6cc5-403b-88f7-23bb179ee3e6"
CM017801.1	RepeatMasker	Unknown	8926073	8926457	2772	+	.	ID="RND-1_FAMILY-377";Tend="1350";Tstart="964";shortTE="F";uid="983f9433-2c5a-48a7-ac61-2391f9c2e475"
CM017801.1	RepeatMasker	DNA/hAT	23857733	23857902	795	+	.	ID="RND-6_FAMILY-13966";Tend="1387";Tstart="1205";shortTE="F";uid="73a9059e-132a-45c7-a936-c5a9778a19d5"
CM017801.1	RepeatMasker	DNA/hAT-Ac	21295727	21295972	785	+	.	ID="RND-5_FAMILY-5275";Tend="1740";Tstart="1519";shortTE="F";uid="de08078b-363c-4e10-af28-c6cd3aa07094"
CM017801.1	RepeatMasker	Unknown	28890336	28890440	429	+	.	ID="RND-5_FAMILY-245";Tend="1608";Tstart="1508";shortTE="F";uid="78e1d904-4908-443f-bb2d-17926ed478b4"
CM017801.1	RepeatMasker	DNA	28402337	28402637	1181	+	.	ID="DNA4-2_AP";Tend="768";Tstart="460";shortTE="F";uid="5d41be98-8832-4412-bded-5ca2e2a9778d"
CM017801.1	RepeatMasker	DNA/P	27762427	27762624	1006	+	.	ID="DNA8-26_AP";Tend="258";Tstart="42";shortTE="F";uid="d87bfb01-d04f-4d8e-a0f5-ffe373ebe2fe"
CM017801.1	RepeatMasker	DNA/Kolobok-E	2053594	2054547	6567	+	.	ID="RND-5_FAMILY-12007";Tend="1832";Tstart="909";shortTE="F";uid="2439f716-f27c-4349-8069-2821add7996d"
CM017801.1	RepeatMasker	DNA/MULE-MuDR	4560163	4560290	514	+	.	ID="RND-5_FAMILY-4857";Tend="1438";Tstart="1293";shortTE="F";uid="0ac4464d-7604-4fd8-9e72-a42c93969797"
CM017801.1	RepeatMasker	Unknown	4411974	4412285	1212	+	.	ID="RND-1_FAMILY-16";Tend="1250";Tstart="954";shortTE="F";uid="71603554-4576-4d2a-b941-03d41725d13f"
CM017801.1	RepeatMasker	Retroposon?	18718185	18718783	1310	+	.	ID="SINE2-1_AP";Tend="1222";Tstart="513";shortTE="F";uid="de764fc5-0681-4f0f-9f50-9ed7c8ab7922"
CM017801.1	RepeatMasker	Unknown	3412196	3412616	3309	+	.	ID="RND-1_FAMILY-227";Tend="1362";Tstart="941";shortTE="F";uid="c0e08155-f7e3-4bf1-bc67-88063ab9a4bd"
CM017801.1	RepeatMasker	DNA	9435611	9436082	2915	+	.	ID="DNA8-31_AP";Tend="527";Tstart="1";shortTE="F";uid="68edfc15-1fa0-4274-858f-d350ef94f9d2"
CM017801.1	RepeatMasker	Retroposon?	33230404	33230980	2061	+	.	ID="SINE2-1_AP";Tend="1447";Tstart="223";shortTE="F";uid="f2a4a0e7-fe2c-404b-b54e-4a3993261c82"
CM017801.1	RepeatMasker	LINE/I	9236917	9237127	520	+	.	ID="RND-6_FAMILY-5021";Tend="1032";Tstart="836";shortTE="F";uid="c2df08a3-98ee-4171-a91d-8427366fc178"
CM017801.1	RepeatMasker	LTR/Gypsy	27593245	27593578	2706	+	.	ID="RND-5_FAMILY-3669";Tend="1819";Tstart="1486";shortTE="F";uid="9c83b578-b94d-480b-8465-f53d9449c260"
CM017801.1	RepeatMasker	DNA	16747222	16747674	871	+	.	ID="DNAX-2_AP";Tend="467";Tstart="1";shortTE="F";uid="9df10207-28f2-4d0a-8f20-cddd2e4e7d1c"
CM017801.1	RepeatMasker	Unknown	2673942	2674311	1723	+	.	ID="RND-4_FAMILY-2307";Tend="1325";Tstart="953";shortTE="F";uid="5bda5af8-bfed-413c-abc7-b3229a51f8b1"
CM017801.1	RepeatMasker	DNA/Kolobok-E	15709488	15709609	516	+	.	ID="RND-6_FAMILY-11890";Tend="1034";Tstart="924";shortTE="F";uid="e5aa522c-e954-42c5-aa2a-625866af1b5e"
CM017801.1	RepeatMasker	DNA/hAT-Charlie	3219729	3219912	597	+	.	ID="RND-5_FAMILY-2253";Tend="199";Tstart="19";shortTE="F";uid="8b3a48ab-0ffa-4445-a9f7-74f3e7fcc71e"
CM017801.1	RepeatMasker	Retroposon?	4539166	4539343	436	+	.	ID="SINE2-2_AP";Tend="1173";Tstart="1000";shortTE="F";uid="e094a05e-3ead-4859-b73b-d0a2a11ab63f"
CM017801.1	RepeatMasker	DNA/hAT-Tip100	21281515	21281676	746	+	.	ID="RND-5_FAMILY-7780";Tend="1169";Tstart="989";shortTE="F";uid="9c5e59db-0f5d-46fb-8929-8a1b2ee561cd"
CM017801.1	RepeatMasker	DNA	22328039	22328175	554	+	.	ID="DNA4-1_AP";Tend="822";Tstart="691";shortTE="F";uid="1ff3728f-cd43-4c0c-a585-4014e3be0d6d"
CM017801.1	RepeatMasker	DNA/Kolobok-E	3237257	3237385	470	+	.	ID="RND-5_FAMILY-12007";Tend="1510";Tstart="1382";shortTE="F";uid="bcd79835-3f64-49fc-8e75-c353816db0f1"
CM017801.1	RepeatMasker	Unknown	5157005	5157394	427	+	.	ID="RND-6_FAMILY-12260";Tend="2547";Tstart="2217";shortTE="F";uid="5be363a2-02ef-4370-bfd1-055ba5f447d2"
CM017801.1	RepeatMasker	Unknown	25870021	25870166	997	+	.	ID="RND-6_FAMILY-587";Tend="1683";Tstart="1541";shortTE="F";uid="2bf23f1e-521f-4128-baab-4f342a4f5a6d"
CM017801.1	RepeatMasker	DNA	4057613	4058265	3447	+	.	ID="RND-5_FAMILY-199";Tend="1616";Tstart="961";shortTE="F";uid="738504d7-56fd-4664-b8db-0b7c41f55b20"
CM017801.1	RepeatMasker	DNA/Kolobok-E	33125091	33125548	2607	+	.	ID="RND-6_FAMILY-6582";Tend="1548";Tstart="1086";shortTE="F";uid="394c64d0-c495-4d00-a3d9-1d528c19106b"
CM017801.1	RepeatMasker	DNA/hAT-Charlie	31735041	31736185	6131	+	.	ID="RND-6_FAMILY-3662";Tend="1699";Tstart="502";shortTE="F";uid="9f0fbfe7-8526-4e76-a08b-724d6095fc34"
CM017801.1	RepeatMasker	LINE/I-Jockey	22606850	22606981	429	+	.	ID="RND-6_FAMILY-11743";Tend="1661";Tstart="1528";shortTE="F";uid="0689e4f6-bbcf-43b9-a819-9e655d65fa4b"
CM017801.1	RepeatMasker	DNA/MULE-MuDR	15344447	15344716	1510	+	.	ID="MUDR7X_AP";Tend="1299";Tstart="516";shortTE="F";uid="49a280f3-35b1-40c7-96ac-2604a0f08852"
CM017801.1	RepeatMasker	DNA/Kolobok-E	28544053	28544262	3740	+	.	ID="rnd-5_family-12007";Tend="2233";Tstart="920";shortTE="F";uid="60f45c08-28b3-408b-b269-a2f6f118cadb"
CM017801.1	RepeatMasker	DNA	22768070	22769228	3694	+	.	ID="RND-5_FAMILY-5850";Tend="2633";Tstart="1452";shortTE="F";uid="288780b8-cee4-413d-9f00-e82288f6a7d1"
CM017801.1	RepeatMasker	DNA/hAT?	8129938	8130770	3352	+	.	ID="RND-1_FAMILY-87";Tend="2045";Tstart="1180";shortTE="F";uid="c4f750da-cd78-44d1-b291-0f7836dc25cd"
CM017801.1	RepeatMasker	DNA/Kolobok-E	31775568	31775734	1289	+	.	ID="rnd-5_family-12007";Tend="1543";Tstart="1238";shortTE="F";uid="d4a106ba-8517-4e9f-b282-8ae37a0e9158"
CM017801.1	RepeatMasker	DNA/TcMar-m44	32143730	32143969	1863	+	.	ID="RND-6_FAMILY-3093";Tend="1201";Tstart="961";shortTE="F";uid="985e54ab-1e4d-4a59-915c-2ba9dc618338"
CM017801.1	RepeatMasker	Unknown	16460302	16460905	2882	+	.	ID="RND-5_FAMILY-1337";TEgroup="ctg_5%7CRND-5_FAMILY-1337%7C2";Tend="1333";Tstart="569";shortTE="F";uid="b02401f6-1214-4f5b-982c-31782ca2cb10"
CM017801.1	RepeatMasker	Unknown	698193	698576	2367	+	.	ID="RND-5_FAMILY-1090";Tend="2136";Tstart="1712";shortTE="F";uid="2e32bf70-7d10-48b6-b1a7-7780be6a799a"
CM017801.1	RepeatMasker	RC/Helitron	27122644	27123366	601	+	.	ID="RND-5_FAMILY-3164";Tend="5826";Tstart="5176";shortTE="F";uid="c97ae2a4-c2c5-44d6-bffd-c72f66cb6a1a"
CM017801.1	RepeatMasker	DNA/hAT	33569040	33569203	595	+	.	ID="DNA8-35_AP";Tend="172";Tstart="3";shortTE="F";uid="92f2d726-c88c-44ad-85b1-eca1e205cdcb"
CM017801.1	RepeatMasker	DNA/hAT	30977522	30978245	3598	+	.	ID="RND-5_FAMILY-93";Tend="1664";Tstart="904";shortTE="F";uid="24a4359a-8ced-498f-af6d-7d62a99406c1"
CM017801.1	RepeatMasker	Unknown	19661308	19662214	968	+	.	ID="RND-6_FAMILY-6842";Tend="1617";Tstart="795";shortTE="F";uid="2e10b9dc-a0b3-4f7d-af8b-24a0d57351e2"
CM017801.1	RepeatMasker	RC/Helitron	27387247	27388121	4465	+	.	ID="RND-1_FAMILY-4";Tend="1892";Tstart="969";shortTE="F";uid="7dbc3f1d-3a0a-4ae7-89a9-ff9f9e526e6a"
CM017801.1	RepeatMasker	DNA/Kolobok-E	4382301	4382482	682	+	.	ID="KOLOBOKE-3_AP";Tend="2143";Tstart="1960";shortTE="F";uid="8830151d-9838-4f45-a4d4-c084d13011e1"
CM017801.1	RepeatMasker	DNA/hAT?	33785700	33785871	1199	+	.	ID="RND-1_FAMILY-10";Tend="1132";Tstart="959";shortTE="F";uid="a1580630-5fed-47b2-adba-267c3922e0e3"
CM017801.1	RepeatMasker	DNA/hAT-Tip100	33432131	33432789	513	+	.	ID="DNA8-107_AP";TEgroup="ctg_5%7CDNA8-107_AP%7C2";Tend="703";Tstart="105";shortTE="F";uid="00e05f41-5008-4393-a947-e9aa7b53ceea"
CM017801.1	RepeatMasker	DNA/hAT-Tip100	21876975	21877436	3167	+	.	ID="DNA8-100B_AP";Tend="501";Tstart="13";shortTE="F";uid="424837d5-d1b8-4957-b198-14f3c2dc847c"
CM017801.1	RepeatMasker	LINE/R1	5030342	5030587	1494	+	.	ID="RND-6_FAMILY-8377";Tend="1460";Tstart="1228";shortTE="F";uid="713950a9-0011-486b-a14b-53f8630e0b8f"
CM017801.1	RepeatMasker	DNA	28714652	28714999	1077	+	.	ID="TTAA5_AP";Tend="402";Tstart="1";shortTE="F";uid="268d0433-0836-4e1d-ad6a-8f70bec7a50e"
CM017801.1	RepeatMasker	Unknown	14125165	14125331	1018	+	.	ID="RND-6_FAMILY-23785";Tend="2074";Tstart="1909";shortTE="F";uid="9dae6bc4-e7f2-4055-bf68-5fd78844bac7"
CM017801.1	RepeatMasker	DNA/MULE-MuDR	25395085	25396960	7944	+	.	ID="RND-6_FAMILY-4952";Tend="2406";Tstart="578";shortTE="F";uid="12832092-c974-4a5d-ac32-855b5d430135"
CM017801.1	RepeatMasker	DNA/hAT	17473684	17474224	3067	+	.	ID="RND-6_FAMILY-7012";Tend="1485";Tstart="944";shortTE="F";uid="62a33d83-c647-4efd-a2b9-b86a560d9036"
CM017801.1	RepeatMasker	Retroposon?	25740222	25740434	634	+	.	ID="RND-6_FAMILY-2964";Tend="1239";Tstart="1042";shortTE="F";uid="b42ae544-9f1c-411d-a3e5-0ab54283f56f"
CM017801.1	RepeatMasker	Retroposon?	28446869	28447099	423	+	.	ID="RND-5_FAMILY-7389";Tend="2326";Tstart="2094";shortTE="F";uid="7b555f4d-7686-4d45-b60c-06d58b57d25b"
CM017801.1	RepeatMasker	DNA	30040905	30041315	2406	+	.	ID="TTAA7_AP";Tend="434";Tstart="13";shortTE="F";uid="013b86a3-3e38-40a6-9779-944626f18a1c"
CM017801.1	RepeatMasker	DNA/hAT-hAT19	22002774	22003314	3354	+	.	ID="DNA8-71_AP";Tend="551";Tstart="1";shortTE="F";uid="df934ba8-7826-4e40-87cb-539185268fcb"
CM017801.1	RepeatMasker	DNA/hAT-Ac	9451945	9452374	2543	+	.	ID="RND-6_FAMILY-16806";Tend="1369";Tstart="909";shortTE="F";uid="2337dd2c-aca7-489c-93a5-28cba20e8a17"
CM017801.1	RepeatMasker	DNA/Ginger-1	18652561	18653009	2009	+	.	ID="rnd-6_family-566";Tend="2133";Tstart="962";shortTE="F";uid="1e657c9a-4566-489c-bdca-f722ef88e557"
CM017801.1	RepeatMasker	DNA	30710866	30711276	779	+	.	ID="DNAX-2_AP";Tend="395";Tstart="2";shortTE="F";uid="738f396b-c909-47ed-9394-f85955f43e1f"
CM017801.1	RepeatMasker	Unknown	22192322	22192518	571	+	.	ID="RND-6_FAMILY-34183";Tend="1026";Tstart="822";shortTE="F";uid="3e123dd3-ccd0-49e5-846d-0c433089d630"
CM017801.1	RepeatMasker	Retroposon?	11906125	11906266	469	+	.	ID="RND-6_FAMILY-14239";Tend="417";Tstart="273";shortTE="F";uid="fc5d14c4-52c5-422a-b37f-914102dfd94d"
CM017801.1	RepeatMasker	DNA/MULE-NOF	30166470	30166633	403	+	.	ID="RND-6_FAMILY-1449";Tend="1663";Tstart="1499";shortTE="F";uid="bb53d702-07e4-47a0-b5f6-aa28f0dfd3e9"
CM017801.1	RepeatMasker	Unknown	17352900	17353272	2783	+	.	ID="RND-1_FAMILY-89";Tend="1312";Tstart="954";shortTE="F";uid="55c96f98-17ab-407d-84a5-876d1238eacc"
CM017801.1	RepeatMasker	DNA/Ginger	6699211	6699486	1313	+	.	ID="RND-6_FAMILY-7638";Tend="1173";Tstart="856";shortTE="F";uid="cfab99fc-ce76-4894-8029-aa30708b5913"
CM017801.1	RepeatMasker	DNA/TcMar-m44	2158928	2159075	518	+	.	ID="dnax-3b_ap";Tend="138";Tstart="1";shortTE="F";uid="81cd132e-e4f8-4e29-b687-a92ecd2bc307"
CM017801.1	RepeatMasker	DNA/hAT?	27177013	27177137	846	+	.	ID="rnd-6_family-1794";Tend="624";Tstart="321";shortTE="F";uid="575ffb3e-65ae-4d34-af78-d9e1b158ea71"
CM017801.1	RepeatMasker	DNA/hAT-Tip100	4930795	4931671	2589	+	.	ID="RND-6_FAMILY-8011";Tend="1769";Tstart="887";shortTE="F";uid="face1922-4fe3-4b28-953f-25c0e8ef0684"
CM017801.1	RepeatMasker	DNA/hAT?	12922653	12923146	1938	+	.	ID="rnd-6_family-25429";Tend="866";Tstart="445";shortTE="F";uid="7a2b70e4-3f14-4024-aec6-38b2f95cfc5c"
CM017801.1	RepeatMasker	LINE/CR1	25590545	25590789	494	+	.	ID="RND-6_FAMILY-700";Tend="420";Tstart="177";shortTE="F";uid="a44f972b-31f5-4164-8310-bfb81fb657be"
CM017801.1	RepeatMasker	Retroposon?	6862060	6862685	957	+	.	ID="SINE2-1_AP";Tend="1085";Tstart="454";shortTE="F";uid="5f02bd44-9525-40b1-ac02-fc2eec6cdfb1"
CM017801.1	RepeatMasker	Unknown	29778505	29779516	692	+	.	ID="RND-6_FAMILY-9116";TEgroup="ctg_5%7CRND-6_FAMILY-9116%7C3";Tend="1919";Tstart="878";shortTE="F";uid="705105c5-0d00-41d6-abc2-9015c225e648"
CM017801.1	RepeatMasker	DNA/Ginger-1	7198935	7199417	2864	+	.	ID="RND-6_FAMILY-10963";Tend="1301";Tstart="835";shortTE="F";uid="b1b71dd2-91c7-4d02-bfb8-812c1b59d774"
CM017801.1	RepeatMasker	LINE/I	13898851	13899234	518	+	.	ID="RND-6_FAMILY-5021";TEgroup="ctg_5%7CRND-6_FAMILY-5021%7C3";Tend="1829";Tstart="1013";shortTE="T";uid="4405892c-5cc4-431a-82a6-43051e182c44"
CM017801.1	RepeatMasker	DNA	31631528	31631892	2313	+	.	ID="ttaa3b_ap";Tend="348";Tstart="1";shortTE="F";uid="719134bc-689e-4c71-bfb2-3e20c9eb65a6"
CM017801.1	RepeatMasker	DNA	23416835	23417252	2948	+	.	ID="RND-6_FAMILY-5683";Tend="890";Tstart="479";shortTE="F";uid="dc4d04d2-8003-4469-87f0-adeccd271dd3"
CM017801.1	RepeatMasker	DNA/Kolobok-E	17201947	17202134	533	+	.	ID="RND-6_FAMILY-8986";Tend="683";Tstart="509";shortTE="F";uid="f4f47596-e30b-46fd-b9a9-8d7dfe38d9d5"
CM017801.1	RepeatMasker	DNA/PIF-Harbinger	30921321	30921861	2235	+	.	ID="RND-5_FAMILY-8424";Tend="1360";Tstart="804";shortTE="F";uid="71ac683e-13b6-45dc-ac5e-91c2fde8b7d7"
CM017801.1	RepeatMasker	DNA	13555333	13555874	1901	+	.	ID="DNA8-88_AP";TEgroup="ctg_5%7CDNA8-88_AP%7C7";Tend="620";Tstart="1";shortTE="F";uid="d6a85603-c3ac-4a46-881f-347906a6e8ce"
CM017801.1	RepeatMasker	DNA/Kolobok-E	14182179	14182321	417	+	.	ID="KOLOBOKE-4_AP";Tend="4195";Tstart="4067";shortTE="F";uid="f66d3d35-50a1-4923-ada4-cac686a04b87"
CM017801.1	RepeatMasker	DNA/hAT-Ac	16444750	16445908	6848	+	.	ID="RND-6_FAMILY-28395";Tend="1895";Tstart="780";shortTE="F";uid="599332a4-d0be-490d-9edd-b086fd246e4e"
CM017801.1	RepeatMasker	LTR/Gypsy	26365588	26366789	1320	+	.	ID="RND-6_FAMILY-2119";TEgroup="ctg_5%7CRND-6_FAMILY-2119%7C1";Tend="1342";Tstart="4";shortTE="F";uid="aa0cfb8f-49c4-4a75-ad7e-2918ebea5306"
CM017801.1	RepeatMasker	DNA	16122066	16122676	1779	+	.	ID="DNA4-3_AP";Tend="636";Tstart="1";shortTE="F";uid="9004fdaf-3bce-4f80-a8be-1b013d302561"
CM017801.1	RepeatMasker	DNA	13937403	13939024	9399	+	.	ID="RND-5_FAMILY-2364";Tend="2099";Tstart="519";shortTE="F";uid="e4cb1848-2b71-4b35-af0d-41c14ecb321c"
CM017801.1	RepeatMasker	DNA	28295940	28296156	417	+	.	ID="DNA8-88_AP";Tend="448";Tstart="247";shortTE="F";uid="b1e53915-c49e-4a1b-bd3a-641536fb14cc"
CM017801.1	RepeatMasker	DNA/Kolobok-E	19061374	19061704	1201	+	.	ID="RND-5_FAMILY-12007";Tend="1832";Tstart="1486";shortTE="F";uid="42d5ec28-ca78-4a3e-af8f-9ebedf8ddb0d"
CM017801.1	RepeatMasker	DNA/hAT-hAT19	11952192	11952505	439	+	.	ID="RND-6_FAMILY-2889";Tend="1598";Tstart="1286";shortTE="F";uid="6ea09f54-5aae-469d-9213-a5e17461197d"
CM017801.1	RepeatMasker	DNA/hAT-hAT19	10771471	10773220	1491	+	.	ID="RND-6_FAMILY-2889";Tend="2386";Tstart="775";shortTE="F";uid="35ba2d0c-a4cb-4a25-94ba-b65e431de685"
CM017801.1	RepeatMasker	DNA	1952813	1952939	497	+	.	ID="dna4-2_ap";Tend="119";Tstart="2";shortTE="F";uid="dcfb37c5-911c-4087-9b5e-8e13b2922560"
CM017801.1	RepeatMasker	Unknown	30199940	30204805	2799	+	.	ID="REP-6_LMI";Tend="14393";Tstart="9315";shortTE="F";uid="31ec0150-0e39-4d23-93d9-1992ce4b0b56"
CM017801.1	RepeatMasker	Unknown	29660323	29660668	1758	+	.	ID="RND-6_FAMILY-4863";Tend="1732";Tstart="1345";shortTE="F";uid="4d575fb0-d858-4fb7-8dae-db1ecf1c4800"
CM017801.1	RepeatMasker	LINE/CR1	20998306	20998995	423	+	.	ID="RND-6_FAMILY-700";Tend="1200";Tstart="526";shortTE="F";uid="6a0ece0a-8d4f-4f1b-9bfe-20fcf7056bcd"
CM017801.1	RepeatMasker	DNA/hAT-hAT19	24879803	24880394	3230	+	.	ID="RND-5_FAMILY-137";Tend="1895";Tstart="1342";shortTE="F";uid="f777d5ef-a83d-4214-ae91-57cc803a4f4e"
CM017801.1	RepeatMasker	DNA/MULE-MuDR	16518132	16518307	702	+	.	ID="RND-5_FAMILY-4771";Tend="725";Tstart="541";shortTE="F";uid="14da7f5a-65a3-474d-bc88-29eab3e24c01"
CM017801.1	RepeatMasker	DNA	3921757	3922124	2107	+	.	ID="DNA8-46_AP";Tend="389";Tstart="15";shortTE="F";uid="5e9e63b5-6445-46d5-88b7-432c24c25668"
CM017801.1	RepeatMasker	Retroposon?	34021396	34021520	796	+	.	ID="SINE2-1_AP";Tend="890";Tstart="750";shortTE="F";uid="7c41386a-7311-44aa-8caf-03f3cdf2532d"
CM017801.1	RepeatMasker	DNA/Ginger-1	28230356	28230496	555	+	.	ID="RND-6_FAMILY-23998";Tend="1488";Tstart="1326";shortTE="F";uid="46e3d55f-ad18-4a7d-bb88-02efdb871c21"
CM017801.1	RepeatMasker	DNA/hAT-Ac	21614101	21614339	417	+	.	ID="RND-6_FAMILY-4710";Tend="948";Tstart="691";shortTE="F";uid="4a3793a5-9664-4e2c-9577-7c395ab3fd57"
CM017801.1	RepeatMasker	DNA	25774231	25774445	951	+	.	ID="ttaa3c_ap";Tend="419";Tstart="191";shortTE="F";uid="7a292530-f04d-4c1e-ab6f-a0e49dfa101c"
CM017801.1	RepeatMasker	DNA	24917814	24918192	2382	+	.	ID="TTAA6_AP";Tend="431";Tstart="1";shortTE="F";uid="2a57683e-8348-488d-947b-60c1de559ea9"
CM017801.1	RepeatMasker	Unknown	19407420	19408854	11979	+	.	ID="RND-6_FAMILY-5505";Tend="1439";Tstart="1";shortTE="F";uid="c9d3f8d1-6206-427e-aa6c-5dc9b85b7f19"
CM017801.1	RepeatMasker	DNA/hAT-Tip100	17386988	17387301	1841	+	.	ID="RND-6_FAMILY-7689";Tend="1068";Tstart="765";shortTE="F";uid="70c9e13f-35fc-4e97-80d7-324b65c7b773"
CM017801.1	RepeatMasker	DNA/Ginger-1	22027811	22027913	700	+	.	ID="RND-6_FAMILY-6590";Tend="983";Tstart="880";shortTE="F";uid="8decc1d0-bda5-4a24-9f03-a4cbee5b36dd"
CM017801.1	RepeatMasker	DNA/Kolobok-E	24123000	24123225	691	+	.	ID="RND-6_FAMILY-1373";Tend="3665";Tstart="3438";shortTE="F";uid="c606048a-e18a-42d9-8f15-0511ab482a2e"
CM017801.1	RepeatMasker	DNA/Kolobok-E	30170754	30170988	587	+	.	ID="rnd-5_family-4099";Tend="1497";Tstart="1314";shortTE="F";uid="32beedc7-cd3c-456b-9e8c-0c11ef9c1989"
CM017801.1	RepeatMasker	DNA/Ginger-1	28398002	28398118	558	+	.	ID="RND-6_FAMILY-566";Tend="2333";Tstart="2216";shortTE="F";uid="71030ac9-9664-403d-9426-ca556aebd245"
CM017801.1	RepeatMasker	DNA/Ginger-1	24153761	24154318	3704	+	.	ID="RND-6_FAMILY-10963";Tend="1401";Tstart="836";shortTE="F";uid="62580e6a-5b5c-42ee-8d29-9c7b06c68231"
CM017801.1	RepeatMasker	DNA/Kolobok-E	19484910	19485711	5400	+	.	ID="RND-6_FAMILY-15326";Tend="1644";Tstart="851";shortTE="F";uid="db60ea85-289d-4c86-86fb-6a63baf8de03"
CM017801.1	RepeatMasker	DNA/hAT?	24119264	24119372	457	+	.	ID="RND-6_FAMILY-25429";Tend="867";Tstart="759";shortTE="F";uid="9f13ec3b-bacf-49ab-9a28-1e1cf280b65f"
CM017801.1	RepeatMasker	DNA/hAT-hAT19	19289682	19289808	711	+	.	ID="hat-n9_ap";Tend="589";Tstart="492";shortTE="F";uid="7064e3ac-65aa-46e5-a92b-5cb14f01f71a"
CM017801.1	RepeatMasker	DNA/Kolobok-E	20288545	20289169	2699	+	.	ID="rnd-5_family-12007";Tend="2475";Tstart="1342";shortTE="F";uid="7bfe3701-0c1c-4244-be62-c720929ff3da"
CM017801.1	RepeatMasker	Retroposon?	23662030	23662282	487	+	.	ID="RND-6_FAMILY-29551";Tend="292";Tstart="35";shortTE="F";uid="22d93fb9-a8a9-4804-8153-8c0a9973bb58"
CM017801.1	RepeatMasker	DNA	20936647	20936833	457	+	.	ID="TTAA4B_AP";Tend="189";Tstart="1";shortTE="F";uid="4988a593-08de-457f-8766-041e0b5123d9"
CM017801.1	RepeatMasker	DNA/Ginger-1	7636790	7637074	693	+	.	ID="RND-6_FAMILY-566";Tend="2013";Tstart="925";shortTE="F";uid="c2212847-b158-4c5b-b3be-f809d3d6c745"
CM017801.1	RepeatMasker	DNA/hAT	9678435	9678543	442	+	.	ID="RND-5_FAMILY-343";Tend="1189";Tstart="1079";shortTE="F";uid="0b08ac62-3f94-4068-a684-829c02fa9ae9"
CM017801.1	RepeatMasker	DNA/Kolobok-E	19964174	19965643	8825	+	.	ID="RND-6_FAMILY-15326";Tend="2307";Tstart="806";shortTE="F";uid="32f68234-0084-40d1-a4de-3be33ccc9ba1"
CM017801.1	RepeatMasker	DNA	14754358	14754841	1714	+	.	ID="rnd-6_family-4245";Tend="1243";Tstart="818";shortTE="F";uid="2d2c7828-c4fb-4ced-a3db-267c9d5f4107"
CM017801.1	RepeatMasker	DNA/hAT	28027641	28027782	510	+	.	ID="DNA8-17_AP";Tend="919";Tstart="777";shortTE="F";uid="694fd426-2464-481b-aafb-aabc383f8559"
CM017801.1	RepeatMasker	DNA	33516700	33516930	1728	+	.	ID="RND-6_FAMILY-782";Tend="1423";Tstart="1190";shortTE="F";uid="696c9d82-36f8-4351-986c-b6031634af91"
CM017801.1	RepeatMasker	DNA/Kolobok-E	31971864	31972229	1032	+	.	ID="RND-5_FAMILY-12007";Tend="1776";Tstart="1406";shortTE="F";uid="0a71b138-8ed5-4876-bf2e-84081416b578"
CM017801.1	RepeatMasker	LTR/Gypsy	31678629	31678865	1669	+	.	ID="RND-6_FAMILY-1275";Tend="1248";Tstart="1009";shortTE="F";uid="b5397428-ae80-4e2c-af6f-d7c848546926"
CM017801.1	RepeatMasker	DNA/Kolobok-E	1297874	1298341	2583	+	.	ID="RND-5_FAMILY-12007";Tend="1839";Tstart="1362";shortTE="F";uid="876db292-49d6-4e06-b3bc-388dbe58cd39"
CM017801.1	RepeatMasker	Retroposon?	33618239	33618759	1432	+	.	ID="SINE2-1_AP";Tend="1765";Tstart="1134";shortTE="F";uid="8f8ea592-3c3d-45eb-85d8-d5f8cc0b6bad"
CM017801.1	RepeatMasker	Unknown	31052646	31053170	2317	+	.	ID="RND-5_FAMILY-4569";Tend="1328";Tstart="853";shortTE="F";uid="7dce87ca-f08d-494e-919c-9e161851984d"
CM017801.1	RepeatMasker	DNA/Kolobok-E	27481287	27481494	847	+	.	ID="RND-6_FAMILY-982";Tend="3092";Tstart="2878";shortTE="F";uid="7cdf74ba-343b-4e19-8cae-eda797539e6d"
CM017801.1	RepeatMasker	DNA/Kolobok-E	25755068	25756972	4408	+	.	ID="RND-6_FAMILY-1373";TEgroup="ctg_5%7CRND-6_FAMILY-1373%7C6";Tend="6208";Tstart="3380";shortTE="F";uid="27557fe0-e322-451a-9182-38493e2217cb"
CM017801.1	RepeatMasker	DNA/hAT	33716503	33716699	543	+	.	ID="RND-6_FAMILY-20555";Tend="1369";Tstart="1185";shortTE="F";uid="c7e978f2-1b56-4a4e-9970-9c1557b6ee0f"
CM017801.1	RepeatMasker	DNA	31917048	31917381	1500	+	.	ID="DNA8-46_AP";Tend="349";Tstart="1";shortTE="F";uid="5b6b4ed1-737d-4b51-b44a-a9d1f4604a20"
CM017801.1	RepeatMasker	Unknown	18216089	18216489	3156	+	.	ID="RND-6_FAMILY-41221";Tend="1292";Tstart="898";shortTE="F";uid="cc17c38c-5180-4a4d-b6c2-ad9fdc43e2e6"
CM017801.1	RepeatMasker	DNA/hAT-Ac	59337	59675	1822	+	.	ID="DNA8-91B_AP";Tend="431";Tstart="1";shortTE="F";uid="e7ab075c-61ba-4f8b-9dbb-b6fab332c337"
CM017801.1	RepeatMasker	DNA/hAT-Ac	22798312	22798791	3118	+	.	ID="RND-6_FAMILY-4710";Tend="1585";Tstart="1102";shortTE="F";uid="e1896b4f-e522-457c-be8f-55aa8be569f3"
CM017801.1	RepeatMasker	Retroposon?	18253693	18253847	759	+	.	ID="RND-6_FAMILY-16849";Tend="1881";Tstart="1348";shortTE="F";uid="bf7759ae-2783-4c86-abf2-c8b1c71b6c64"
CM017801.1	RepeatMasker	DNA/Ginger-1	9627005	9627307	406	+	.	ID="RND-6_FAMILY-16505";Tend="1395";Tstart="1070";shortTE="F";uid="e667fcac-e89c-4208-ab9d-918e1547cd82"
CM017801.1	RepeatMasker	DNA/Kolobok-E	28435355	28436485	4108	+	.	ID="KOLOBOKE-2_AP";Tend="2211";Tstart="1114";shortTE="F";uid="a5c642cf-e7fc-4728-b0c6-984ca96811e7"
CM017801.1	RepeatMasker	DNA	8579062	8579461	986	+	.	ID="RND-6_FAMILY-6286";Tend="1369";Tstart="943";shortTE="F";uid="9c3ae9e3-35b6-41be-b325-a9c38241d8be"
CM017801.1	RepeatMasker	DNA/hAT-hATm	32685287	32685683	829	+	.	ID="RND-1_FAMILY-187";Tend="1543";Tstart="1182";shortTE="F";uid="0c187f6c-59ad-4e4c-8566-36e6c3f71046"
CM017801.1	RepeatMasker	LTR/Gypsy	18753643	18753820	562	+	.	ID="RND-6_FAMILY-2045";Tend="543";Tstart="320";shortTE="F";uid="614fcb9d-0b98-4d64-8f5e-9fab9c56c18d"
CM017801.1	RepeatMasker	DNA	24507183	24507614	3015	+	.	ID="RND-6_FAMILY-782";Tend="1635";Tstart="1191";shortTE="F";uid="b6ce0823-0ce9-4969-9fb9-607f6ae2a943"
CM017801.1	RepeatMasker	DNA/MULE-MuDR	7997460	7997691	542	+	.	ID="RND-1_FAMILY-217";Tend="853";Tstart="615";shortTE="F";uid="a6f0a525-de55-4942-acb0-3608a4ec475f"
CM017801.1	RepeatMasker	DNA/Kolobok-E	30394813	30395382	1417	+	.	ID="RND-6_FAMILY-15326";Tend="1679";Tstart="1060";shortTE="F";uid="c0c84d93-4285-4a46-83de-2214ae106d18"
CM017801.1	RepeatMasker	DNA/Kolobok-E	28801141	28801487	435	+	.	ID="RND-6_FAMILY-15326";Tend="1344";Tstart="965";shortTE="F";uid="41cc59a2-791d-4f63-85c2-fff79aab7b65"
CM017801.1	RepeatMasker	DNA/hAT-Tip100	20743447	20743551	739	+	.	ID="DNA8-89_AP";Tend="375";Tstart="271";shortTE="F";uid="3f9e9eba-4029-4f2a-8304-0584dcce4660"
CM017801.1	RepeatMasker	DNA	19863965	19864269	1876	+	.	ID="DNA4-3_AP";Tend="518";Tstart="216";shortTE="F";uid="251c3d5a-65f6-4ca6-82be-f7f0aa6ab033"
CM017801.1	RepeatMasker	DNA/Kolobok-E	32021138	32021428	1653	+	.	ID="RND-5_FAMILY-4702";Tend="2231";Tstart="1945";shortTE="F";uid="53335c60-5eea-422f-8fda-c010ae363039"
CM017801.1	RepeatMasker	Unknown	24869422	24869539	698	+	.	ID="RND-5_FAMILY-1337";Tend="1093";Tstart="979";shortTE="F";uid="db269128-b469-4363-b794-d1b109cab066"
CM017801.1	RepeatMasker	DNA/PIF-Harbinger	4627005	4627623	2514	+	.	ID="RND-5_FAMILY-8424";Tend="1410";Tstart="767";shortTE="F";uid="ee7cbd86-5d29-40e6-abe4-96708e7db7d7"
CM017801.1	RepeatMasker	Retroposon?	25672751	25673039	1505	+	.	ID="RND-6_FAMILY-2964";Tend="1242";Tstart="937";shortTE="F";uid="e3b9c8b4-1a76-45ce-a45e-33106efc3f20"
CM017801.1	RepeatMasker	Unknown	11326699	11326863	1041	+	.	ID="RND-5_FAMILY-86";Tend="1789";Tstart="1625";shortTE="F";uid="30e5ac95-0dcd-4f4f-b861-00d04eb1b515"
CM017801.1	RepeatMasker	DNA/hAT-Ac	28947571	28948238	4781	+	.	ID="RND-1_FAMILY-234";Tend="1648";Tstart="969";shortTE="F";uid="b669c882-7897-4cf7-892a-0124c5936237"
CM017801.1	RepeatMasker	Unknown	14745027	14745216	739	+	.	ID="RND-6_FAMILY-11251";Tend="677";Tstart="512";shortTE="F";uid="a5ed2bda-b0c7-460c-af92-c37d7af6763c"
CM017801.1	RepeatMasker	DNA/Ginger-1	8491307	8491866	2238	+	.	ID="RND-6_FAMILY-566";Tend="1874";Tstart="1296";shortTE="F";uid="547c798f-8e54-4856-88e0-6b1066090b9e"
CM017801.1	RepeatMasker	Retroposon?	32836651	32837200	3071	+	.	ID="RND-5_FAMILY-8967";Tend="1429";Tstart="802";shortTE="F";uid="c810334b-ec4d-484b-b609-3d7bff18ddf2"
CM017801.1	RepeatMasker	DNA/hAT	4471866	4471976	450	+	.	ID="RND-5_FAMILY-343";Tend="1164";Tstart="1053";shortTE="F";uid="88dde67b-b021-4920-a245-c695f35fb46f"
CM017801.1	RepeatMasker	DNA	17157431	17157673	961	+	.	ID="RND-6_FAMILY-8287";Tend="1185";Tstart="918";shortTE="F";uid="e7cd033e-0f59-4b72-b2d1-11416f76fa02"
CM017801.1	RepeatMasker	Unknown	6244550	6244786	1860	+	.	ID="RND-1_FAMILY-112";Tend="1168";Tstart="932";shortTE="F";uid="717311cc-744a-4ff2-8388-4778c2a8c28f"
CM017801.1	RepeatMasker	DNA/Kolobok-E	17326759	17326984	1366	+	.	ID="RND-5_FAMILY-12007";Tend="1128";Tstart="919";shortTE="F";uid="0886fc11-3135-46a4-a8bb-182764a4c214"
CM017801.1	RepeatMasker	DNA/Ginger-1	22448372	22448574	628	+	.	ID="GINGER1-1_AP";Tend="5192";Tstart="4998";shortTE="F";uid="5edb1eed-9019-4096-bccd-d75bebd423cd"
CM017801.1	RepeatMasker	DNA/TcMar-m44?	13775231	13775399	798	+	.	ID="dnax-4_ap";Tend="171";Tstart="1";shortTE="F";uid="94f2a468-b91f-4fd8-883c-f4d3ff5b6081"
CM017801.1	RepeatMasker	DNA/TcMar-Mariner	17833083	17833216	496	+	.	ID="MARINER-N13_HSAL";Tend="497";Tstart="367";shortTE="F";uid="cdf351fb-5984-4591-be10-b60df07ae8fb"
CM017801.1	RepeatMasker	Unknown	29435598	29437099	1616	+	.	ID="RND-6_FAMILY-6842";TEgroup="ctg_5%7CRND-6_FAMILY-6842%7C4";Tend="1988";Tstart="2";shortTE="F";uid="6c4b0b12-a735-4579-9850-6f712a1c83b7"
CM017801.1	RepeatMasker	DNA	17722966	17723124	428	+	.	ID="RND-6_FAMILY-2929";Tend="10423";Tstart="10271";shortTE="F";uid="96176603-5e30-4630-8b2c-e3ea08aee252"
CM017801.1	RepeatMasker	DNA/Ginger-1	26145622	26145970	1465	+	.	ID="RND-6_FAMILY-566";Tend="1898";Tstart="1540";shortTE="F";uid="77e97c6e-b732-4eb6-be00-a51f7940ec0d"
CM017801.1	RepeatMasker	Unknown	22308849	22309943	8865	+	.	ID="RND-6_FAMILY-19651";Tend="1677";Tstart="583";shortTE="F";uid="c6815847-4ac7-4504-9587-b4de59513aac"
CM017801.1	RepeatMasker	LTR/Gypsy	32447870	32448119	849	+	.	ID="RND-6_FAMILY-4018";Tend="2447";Tstart="2197";shortTE="F";uid="10cf8a6f-6946-4fb7-8c7a-88602977ae69"
CM017801.1	RepeatMasker	Retroposon?	11657695	11657976	1325	+	.	ID="RND-4_FAMILY-346";Tend="1536";Tstart="1219";shortTE="F";uid="c0dddfc5-0c1b-4ad1-a41e-e434a728a63e"
CM017801.1	RepeatMasker	LTR	7431901	7432117	788	+	.	ID="RND-6_FAMILY-10644";Tend="393";Tstart="173";shortTE="F";uid="e7564aa5-e68c-436e-af8c-7538a1bbb2c7"
CM017801.1	RepeatMasker	DNA	16995029	16995358	1914	+	.	ID="ttaa3b_ap";Tend="318";Tstart="1";shortTE="F";uid="d1d701e3-6d1e-46bb-bac2-10bcc9b5c3cf"
CM017801.1	RepeatMasker	DNA/hAT-Ac	15366197	15366618	2759	+	.	ID="DNA8-20_AP";Tend="454";Tstart="34";shortTE="F";uid="8bb1f615-f0d7-4763-9766-b6e0463a69d8"
CM017801.1	RepeatMasker	Unknown	18469229	18469569	1771	+	.	ID="RND-4_FAMILY-150";Tend="1587";Tstart="1243";shortTE="F";uid="00410686-5774-448a-878e-1b670c9afcd5"
CM017801.1	RepeatMasker	DNA/Kolobok-E	30438361	30438481	637	+	.	ID="RND-5_FAMILY-3563";Tend="601";Tstart="475";shortTE="F";uid="4719525f-7f7c-4d74-8ae1-91a4275720b1"
CM017801.1	RepeatMasker	DNA	148501	148922	2101	+	.	ID="ttaa4c_ap";Tend="420";Tstart="1";shortTE="F";uid="05649696-10ed-4791-aa5d-72f3e3f9eb57"
CM017801.1	RepeatMasker	DNA/hAT-hAT19	28998209	28998778	3618	+	.	ID="dna8-71_ap";Tend="551";Tstart="1";shortTE="F";uid="40f253f2-62dc-4b3b-b682-c9ecc54b8e53"
CM017801.1	RepeatMasker	LINE/I-Jockey	6824140	6824555	2646	+	.	ID="RND-4_FAMILY-2653";Tend="1156";Tstart="745";shortTE="F";uid="100408e9-99ea-4a99-ae4e-0ce5d2c280de"
CM017801.1	RepeatMasker	DNA/PiggyBac	17652328	17652658	594	+	.	ID="RND-6_FAMILY-6492";Tend="1545";Tstart="1226";shortTE="F";uid="4a6ab3c9-362d-4cbc-ac48-794d19d4ff5e"
CM017801.1	RepeatMasker	LTR/Gypsy	32448227	32448362	639	+	.	ID="RND-6_FAMILY-2502";Tend="3404";Tstart="3260";shortTE="F";uid="f4b3e6b6-7e4b-4110-a459-c190e64f75be"
CM017801.1	RepeatMasker	DNA/Ginger-1	8074767	8075259	2936	+	.	ID="RND-1_FAMILY-196";Tend="1414";Tstart="919";shortTE="F";uid="f4a61007-6e80-4dac-a6d2-ecf0ae403ca8"
CM017801.1	RepeatMasker	DNA/Kolobok-E	4431174	4431861	1698	+	.	ID="RND-5_FAMILY-1168";Tend="1656";Tstart="1000";shortTE="F";uid="793950a6-a8e9-42b1-a2b2-d3cf58e2d1ac"
CM017801.1	RepeatMasker	DNA	28692761	28693153	1917	+	.	ID="RND-5_FAMILY-199";Tend="1323";Tstart="947";shortTE="F";uid="e82a87ae-8c3f-4d6f-8ae4-00bc37b1ff2b"
CM017801.1	RepeatMasker	Unknown	17678878	17679309	1106	+	.	ID="RND-1_FAMILY-301";Tend="2555";Tstart="2135";shortTE="F";uid="286d7f92-d890-4ef2-a157-47dab945af29"
CM017801.1	RepeatMasker	DNA/Kolobok-E	17689500	17689837	789	+	.	ID="RND-6_FAMILY-29690";Tend="1615";Tstart="1287";shortTE="F";uid="ec286a04-60cc-466b-9536-689fea568832"
CM017801.1	RepeatMasker	RC/Helitron	25082414	25082626	1612	+	.	ID="RND-5_FAMILY-1550";Tend="1181";Tstart="968";shortTE="F";uid="0e126e65-b01c-42e0-9547-495faf469379"
CM017801.1	RepeatMasker	Unknown	27551724	27552023	1370	+	.	ID="RND-5_FAMILY-1201";Tend="1177";Tstart="886";shortTE="F";uid="bb36c08a-8145-4e61-b0f3-e1f69074764a"
CM017801.1	RepeatMasker	DNA	3348412	3348569	490	+	.	ID="RND-5_FAMILY-219";Tend="2977";Tstart="2811";shortTE="F";uid="4e3a0c59-76c8-4ac0-bad3-f32d3696061e"
CM017801.1	RepeatMasker	DNA	16420159	16420263	418	+	.	ID="RND-6_FAMILY-1648";Tend="1475";Tstart="1355";shortTE="F";uid="f309549b-a9cf-4895-9282-e1de32c48dff"
CM017801.1	RepeatMasker	Unknown	7840458	7840632	472	+	.	ID="RND-6_FAMILY-4140";TEgroup="ctg_5%7CRND-6_FAMILY-4140%7C1";Tend="1877";Tstart="896";shortTE="F";uid="1b0bb87b-58af-410a-aed8-046648382674"
CM017801.1	RepeatMasker	LINE/L2	32196080	32196450	1217	+	.	ID="RND-6_FAMILY-9521";Tend="1945";Tstart="1578";shortTE="F";uid="f25d8d46-11f2-4f63-9d79-79dd49c1c95f"
CM017801.1	RepeatMasker	DNA/hAT-Ac	1396481	1396593	684	+	.	ID="RND-6_FAMILY-3040";Tend="683";Tstart="566";shortTE="F";uid="5abf22ee-e54a-455f-a169-324cf35eb52f"
CM017801.1	RepeatMasker	DNA/hAT-hAT19	1896645	1897007	1877	+	.	ID="RND-5_FAMILY-137";Tend="1206";Tstart="795";shortTE="F";uid="acdec510-5724-481c-b4af-98c07208ddcd"
CM017801.1	RepeatMasker	Unknown	11861271	11861427	656	+	.	ID="RND-5_FAMILY-1712";Tend="1585";Tstart="1416";shortTE="F";uid="eafe2d05-c5e4-4b88-a2a1-667310d8c9b2"
CM017801.1	RepeatMasker	DNA	25873649	25873791	1094	+	.	ID="TTAA4B_AP";Tend="144";Tstart="1";shortTE="F";uid="7735ed24-4fe2-4a2f-9a06-e32c7a1c8371"
CM017801.1	RepeatMasker	DNA/CMC-EnSpm	22225756	22225892	554	+	.	ID="RND-6_FAMILY-3436";Tend="832";Tstart="684";shortTE="F";uid="c9028214-f3ad-44ae-941f-65e26b12df2d"
CM017801.1	RepeatMasker	DNA/Kolobok-E	17246155	17246329	446	+	.	ID="RND-6_FAMILY-8986";Tend="164";Tstart="25";shortTE="F";uid="26c0f77b-b4f3-44fe-9170-c05cdaa90f2b"
CM017801.1	RepeatMasker	DNA/Ginger-1	32120873	32121322	2054	+	.	ID="RND-6_FAMILY-566";Tend="2106";Tstart="1621";shortTE="F";uid="59dae35e-faa9-4022-bebf-5fa3313a4558"
CM017801.1	RepeatMasker	Unknown	29399157	29399504	2414	+	.	ID="RND-1_FAMILY-370";Tend="1300";Tstart="951";shortTE="F";uid="81f6c40c-6aa3-4c72-bb3e-33781e9be806"
CM017801.1	RepeatMasker	DNA/Kolobok-E	11228515	11229083	3220	+	.	ID="RND-5_FAMILY-12007";Tend="1775";Tstart="1097";shortTE="F";uid="33e775ec-5144-4efb-904b-bf5d1c770b58"
CM017801.1	RepeatMasker	Unknown	23022290	23028794	14730	+	.	ID="RND-5_FAMILY-4270";Tend="2313";Tstart="2";shortTE="F";uid="1d15d0f0-bf29-4c9e-9533-33f0a1437b37"
CM017801.1	RepeatMasker	DNA/hAT	23749891	23752190	13360	+	.	ID="RND-5_FAMILY-107";Tend="2328";Tstart="120";shortTE="F";uid="cf9f0f7e-2ecf-4895-907d-5123341d2cc7"
CM017801.1	RepeatMasker	LINE/CR1	13577346	13579251	1832	+	.	ID="RND-6_FAMILY-10194";Tend="3189";Tstart="1229";shortTE="F";uid="d7259fb2-2f7e-4858-8d1f-4145eac08955"
CM017801.1	RepeatMasker	RC/Helitron	394963	395096	644	+	.	ID="RND-6_FAMILY-3839";Tend="1798";Tstart="1658";shortTE="F";uid="1a35f79d-ad25-4482-9eb6-acc137c35832"
CM017801.1	RepeatMasker	RC/Helitron	24393148	24393506	2396	+	.	ID="RND-6_FAMILY-6196";Tend="1903";Tstart="1231";shortTE="F";uid="bacf0b6e-9b12-4361-9ebc-583c11ea14e3"
CM017801.1	RepeatMasker	DNA	10528224	10528576	988	+	.	ID="ttaa2c_ap";Tend="370";Tstart="69";shortTE="F";uid="68a6f4c2-dbae-4680-a64d-6c2b0e0e5335"
CM017801.1	RepeatMasker	Unknown	17901731	17903442	7899	+	.	ID="RND-6_FAMILY-7294";Tend="1756";Tstart="106";shortTE="F";uid="8b29d820-d322-411c-83aa-d4350123166a"
CM017801.1	RepeatMasker	DNA/Ginger-1	28803578	28803812	4386	+	.	ID="RND-5_FAMILY-1673";Tend="1582";Tstart="139";shortTE="F";uid="783ee3d2-005b-43e0-ba0e-4455a10d98a4"
CM017801.1	RepeatMasker	Retroposon?	30542135	30542298	580	+	.	ID="RND-6_FAMILY-2443";Tend="968";Tstart="817";shortTE="F";uid="ef4ea6e8-431a-4095-b471-164203f626b6"
CM017801.1	RepeatMasker	DNA/Kolobok-E	22598537	22598684	507	+	.	ID="rnd-6_family-11365";Tend="1028";Tstart="751";shortTE="F";uid="5053d1c9-c1ee-4341-a637-19739bee38a8"
CM017801.1	RepeatMasker	DNA/Ginger-1	28456463	28456853	2409	+	.	ID="RND-6_FAMILY-23998";Tend="1366";Tstart="965";shortTE="F";uid="c633e1b4-f83b-4d1c-840f-2989db9bd1d1"
CM017801.1	RepeatMasker	DNA/hAT-Ac	29516124	29516702	2930	+	.	ID="DNA8-91B_AP";Tend="858";Tstart="193";shortTE="F";uid="0b6fe197-935c-402c-8cee-a7918e6b1f90"
CM017801.1	RepeatMasker	DNA/hAT-Charlie	13987747	13988214	2378	+	.	ID="RND-6_FAMILY-18953";Tend="1327";Tstart="865";shortTE="F";uid="a6c93f4e-cca6-4057-9cbf-eab5b0f55765"
CM017801.1	RepeatMasker	Unknown	24817140	24817391	556	+	.	ID="RND-6_FAMILY-23025";TEgroup="ctg_5%7CRND-6_FAMILY-23025%7C1";Tend="1567";Tstart="964";shortTE="T";uid="bd637f24-4c72-4664-ac94-d116ba6fbf5c"
CM017801.1	RepeatMasker	DNA/Kolobok-E	22367554	22367806	1712	+	.	ID="RND-6_FAMILY-15326";Tend="1099";Tstart="851";shortTE="F";uid="d1ef07b9-3633-43d1-80dd-ce6f9d4f409d"
CM017801.1	RepeatMasker	DNA/hAT	27827013	27827643	4135	+	.	ID="RND-1_FAMILY-203";Tend="1375";Tstart="727";shortTE="F";uid="fb3ff431-608e-4802-938e-ad1ee0bf7fdf"
CM017801.1	RepeatMasker	DNA	22656942	22657216	1155	+	.	ID="ttaa4c_ap";Tend="289";Tstart="1";shortTE="F";uid="bd0009b0-8693-4a67-854c-41d98428059f"
CM017801.1	RepeatMasker	DNA	22351072	22351217	883	+	.	ID="ttaa13b_ap";Tend="318";Tstart="179";shortTE="F";uid="910e1a5d-b8ac-4d92-ab1b-ec10f7f524a9"
CM017801.1	RepeatMasker	Unknown	30705342	30705772	1917	+	.	ID="RND-1_FAMILY-159";Tend="1410";Tstart="969";shortTE="F";uid="2def0efe-b228-422e-a01a-50bc447a36c3"
CM017801.1	RepeatMasker	DNA	32979526	32979924	2070	+	.	ID="TTAA3_AP";Tend="406";Tstart="1";shortTE="F";uid="a915b121-3422-4838-870e-b3e430c7c811"
CM017801.1	RepeatMasker	Unknown	23078643	23078750	669	+	.	ID="RND-1_FAMILY-177";Tend="1099";Tstart="990";shortTE="F";uid="58e499ba-b2de-46f8-96ed-efce95b9e8bd"
CM017801.1	RepeatMasker	LTR/Gypsy	227428	228404	6543	+	.	ID="RND-6_FAMILY-5870";Tend="2484";Tstart="1611";shortTE="F";uid="51d18212-4085-4cbb-a813-d959800dbbaa"
CM017801.1	RepeatMasker	DNA	22608302	22608725	2295	+	.	ID="ttaa4c_ap";Tend="420";Tstart="1";shortTE="F";uid="f49ddcd9-f3a8-4d9d-b497-d64bb7d8ad14"
CM017801.1	RepeatMasker	DNA/MULE-MuDR	9938554	9939689	2033	+	.	ID="RND-6_FAMILY-6345";Tend="1591";Tstart="386";shortTE="F";uid="01153ddc-ad04-47db-81d1-ccff831452ae"
CM017801.1	RepeatMasker	DNA	33446509	33446698	770	+	.	ID="ttaa3b_ap";Tend="185";Tstart="2";shortTE="F";uid="81a2e2e2-57f7-444c-891b-788277dcb5fd"
CM017801.1	RepeatMasker	DNA/Ginger	13766256	13766532	1278	+	.	ID="RND-6_FAMILY-7638";Tend="1175";Tstart="873";shortTE="F";uid="c9a011ee-868c-4199-9179-ab2bd1864511"
CM017801.1	RepeatMasker	Retroposon?	23530629	23530747	708	+	.	ID="RND-1_FAMILY-120";Tend="7035";Tstart="6917";shortTE="F";uid="f963b210-cde9-4b46-bae0-9be5a7d12070"
CM017801.1	RepeatMasker	DNA/Maverick	6107854	6108210	764	+	.	ID="RND-6_FAMILY-10750";Tend="1931";Tstart="1607";shortTE="F";uid="5243785d-8f26-470b-8dc2-d6d8bacba7d3"
CM017801.1	RepeatMasker	Retroposon?	23165640	23165930	977	+	.	ID="SINE2-1_AP";Tend="1464";Tstart="1210";shortTE="F";uid="34aff0ed-abea-4cd6-ad7c-0399da9383df"
CM017801.1	RepeatMasker	DNA/hAT	13920745	13920878	429	+	.	ID="RND-6_FAMILY-20555";Tend="1308";Tstart="1187";shortTE="F";uid="688b4109-07ec-4097-a2c0-8796af9a43df"
CM017801.1	RepeatMasker	DNA/Kolobok-E	8411172	8411392	995	+	.	ID="RND-6_FAMILY-982";Tend="3098";Tstart="2878";shortTE="F";uid="3259b160-c6ac-48f3-8685-6155d4197677"
CM017801.1	RepeatMasker	DNA/hAT-Ac	22882656	22882847	511	+	.	ID="RND-4_FAMILY-1973";Tend="1376";Tstart="1185";shortTE="F";uid="125a31d9-d94a-4276-b577-19108e78a988"
CM017801.1	RepeatMasker	DNA	29327997	29328426	2134	+	.	ID="DNA8-31_AP";Tend="595";Tstart="19";shortTE="F";uid="31f66fea-a0d8-48fd-bf71-b05e24a7be41"
CM017801.1	RepeatMasker	DNA/hAT-Tip100	8589565	8589805	1351	+	.	ID="HAT-N16_AP";Tend="273";Tstart="1";shortTE="F";uid="3d86784b-e8f3-4743-81e2-3e55fff12ed0"
CM017801.1	RepeatMasker	Unknown	8835484	8835783	1016	+	.	ID="RND-1_FAMILY-298";Tend="1472";Tstart="1054";shortTE="F";uid="30f51ffc-1983-4b16-b007-588fafb780a6"
CM017801.1	RepeatMasker	DNA/MULE-MuDR	4017376	4017564	440	+	.	ID="RND-5_FAMILY-365";Tend="1545";Tstart="1358";shortTE="F";uid="0e520a4a-81e8-4a35-a205-ab73371575bd"
CM017801.1	RepeatMasker	DNA/PiggyBac	27007806	27009014	864	+	.	ID="PIGGYBAC-1_DAN";Tend="2368";Tstart="1172";shortTE="F";uid="3f2d81b6-eb8f-4cb3-a89a-8eef602b9a1d"
CM017801.1	RepeatMasker	DNA/TcMar-m44	17525664	17526884	9807	+	.	ID="MARINER-2_AP";Tend="1770";Tstart="551";shortTE="F";uid="99e7298f-05d1-495e-81f7-1e4f55e53d98"
CM017801.1	RepeatMasker	DNA/Kolobok-E	6184144	6184669	1256	+	.	ID="RND-5_FAMILY-12007";Tend="1855";Tstart="1323";shortTE="F";uid="18034cd2-4d58-4e1d-b042-649be63a0416"
CM017801.1	RepeatMasker	DNA/hAT-Ac	24394010	24396855	669	+	.	ID="RND-4_FAMILY-1973";TEgroup="ctg_5%7CRND-4_FAMILY-1973%7C4";Tend="2994";Tstart="94";shortTE="F";uid="a62ec91c-e82a-4c05-b636-1ca1fe13d0d3"
CM017801.1	RepeatMasker	DNA/Kolobok-E	27095164	27095293	639	+	.	ID="RND-6_FAMILY-982";Tend="3103";Tstart="2978";shortTE="F";uid="645f1800-5469-426b-b6b3-c759daee0324"
CM017801.1	RepeatMasker	DNA/hAT?	10904613	10905006	1756	+	.	ID="RND-6_FAMILY-1794";Tend="1329";Tstart="940";shortTE="F";uid="de640200-c777-49b9-a045-ce5b3dd8cc56"
CM017801.1	RepeatMasker	DNA	15658597	15659058	824	+	.	ID="DNAX-2_AP";Tend="464";Tstart="4";shortTE="F";uid="1d162970-ee9b-4d52-bfc2-183f0b8b32f9"
CM017801.1	RepeatMasker	DNA/hAT?	25529796	25529973	768	+	.	ID="RND-6_FAMILY-25429";Tend="874";Tstart="696";shortTE="F";uid="dbc3e0c4-b096-4b8f-b46a-6108a204802c"
CM017801.1	RepeatMasker	DNA/hAT	21744051	21744185	664	+	.	ID="RND-5_FAMILY-93";Tend="1471";Tstart="1356";shortTE="F";uid="326e7225-15e7-4455-971a-052637f40b43"
CM017801.1	RepeatMasker	DNA/hAT	21479373	21479838	591	+	.	ID="RND-5_FAMILY-93";TEgroup="ctg_5%7CRND-5_FAMILY-93%7C1";Tend="1606";Tstart="1014";shortTE="F";uid="eea0d0b8-6ea4-48c6-9322-baad43ff169e"
CM017801.1	RepeatMasker	DNA/Kolobok-E	11026656	11026963	1177	+	.	ID="KOLOBOKE-4_AP";Tend="3206";Tstart="2905";shortTE="F";uid="d09375c6-5d21-4c6e-ad8e-faafbe537eee"
CM017801.1	RepeatMasker	Unknown	29783234	29783509	649	+	.	ID="RND-1_FAMILY-50";Tend="1630";Tstart="1315";shortTE="F";uid="f6989ea6-566a-470d-be1b-4fe46be10bc4"
CM017801.1	RepeatMasker	DNA/hAT-Ac	22958890	22958998	694	+	.	ID="RND-6_FAMILY-28395";Tend="1894";Tstart="1784";shortTE="F";uid="314300fc-5551-4e59-bd64-0fdf1e7e6443"
CM017801.1	RepeatMasker	DNA/Kolobok-E	14782352	14782572	762	+	.	ID="RND-5_FAMILY-13790";Tend="1176";Tstart="987";shortTE="F";uid="f6cf9897-7f23-4425-b1b4-42af3e51cde9"
CM017801.1	RepeatMasker	DNA	1781173	1781301	1145	+	.	ID="RND-6_FAMILY-9007";Tend="2241";Tstart="2113";shortTE="F";uid="3f4db88f-ba07-42a3-84a6-4d09a2464da8"
CM017801.1	RepeatMasker	DNA	30655402	30655771	2054	+	.	ID="TTAA3_AP";Tend="429";Tstart="53";shortTE="F";uid="0a63d750-461f-43bd-8a1a-30177f537ce1"
CM017801.1	RepeatMasker	LINE/CR1	20949000	20949467	679	+	.	ID="RND-5_FAMILY-599";Tend="1258";Tstart="783";shortTE="F";uid="ab889644-ab7c-425a-b4c1-e454c19495b9"
CM017801.1	RepeatMasker	DNA/Kolobok-E	16994110	16994628	2822	+	.	ID="RND-6_FAMILY-11365";Tend="2233";Tstart="1688";shortTE="F";uid="bc7daaff-0e75-43ae-8d5a-d90f2c10df52"
CM017801.1	RepeatMasker	DNA/Kolobok-T2	20919814	20920370	1328	+	.	ID="KOLOBOK-2_AP";TEgroup="ctg_5%7CKOLOBOK-2_AP%7C7";Tend="383";Tstart="67";shortTE="F";uid="57abd8d5-bd25-405b-85ad-08cc07dfff10"
CM017801.1	RepeatMasker	DNA/hAT-hAT19	11651358	11651614	862	+	.	ID="HAT-N2_AP";Tend="281";Tstart="1";shortTE="F";uid="4678e137-276e-47e1-8949-dbf131de5b8c"
CM017801.1	RepeatMasker	Unknown	20267405	20269097	5055	+	.	ID="RND-5_FAMILY-1349";TEgroup="ctg_5%7CRND-5_FAMILY-1349%7C2";Tend="2649";Tstart="703";shortTE="F";uid="2dd59410-5398-4c2e-8d05-2f6106cb8ab0"
CM017801.1	RepeatMasker	DNA/Ginger-1	18344252	18344477	1351	+	.	ID="RND-6_FAMILY-10963";Tend="1086";Tstart="835";shortTE="F";uid="a3e612c9-5775-4021-90d5-c6d6c334a2e6"
CM017801.1	RepeatMasker	DNA/Kolobok-E	8701215	8701384	420	+	.	ID="RND-6_FAMILY-1789";Tend="1783";Tstart="1611";shortTE="F";uid="94ef2fcb-8d93-4c2c-816b-e0e909ffedfb"
CM017801.1	RepeatMasker	DNA/hAT-Ac	22316387	22317789	3310	+	.	ID="RND-4_FAMILY-1973";Tend="3464";Tstart="2080";shortTE="F";uid="0a926a5e-343b-4fd8-894a-05f535c438c1"
CM017801.1	RepeatMasker	DNA/hAT-Charlie	27592754	27592857	872	+	.	ID="RND-6_FAMILY-13352";Tend="1309";Tstart="1207";shortTE="F";uid="fc5bb204-1b93-4276-9cb2-125c038388cf"
CM017801.1	RepeatMasker	DNA/Ginger	31293646	31294081	2383	+	.	ID="RND-6_FAMILY-7638";Tend="1363";Tstart="889";shortTE="F";uid="68e88deb-4bee-46e6-a703-fb47be70288b"
CM017801.1	RepeatMasker	DNA/hAT-Ac	12656615	12656820	1171	+	.	ID="RND-6_FAMILY-16806";Tend="1374";Tstart="1157";shortTE="F";uid="1d6cea6a-a9b4-4da4-b668-467937adf265"
CM017801.1	RepeatMasker	Unknown	15596384	15596766	3211	+	.	ID="RND-1_FAMILY-346";Tend="1314";Tstart="927";shortTE="F";uid="a854c08a-6d43-4b4c-872a-a313426abdf7"
CM017801.1	RepeatMasker	DNA	8686506	8686779	482	+	.	ID="RND-1_FAMILY-271";TEgroup="ctg_5%7CRND-1_FAMILY-271%7C1";Tend="2877";Tstart="2401";shortTE="F";uid="227bb528-fa2a-4a44-b1a7-b62ef5f9ae75"
CM017801.1	RepeatMasker	DNA/hAT-Ac	181220	183206	16909	+	.	ID="RND-1_FAMILY-233";Tend="2531";Tstart="543";shortTE="F";uid="65b00e08-e46e-4587-ba71-0d8ced62dc80"
CM017801.1	RepeatMasker	Retroposon?	31625518	31625783	813	+	.	ID="RND-6_FAMILY-8816";Tend="1025";Tstart="762";shortTE="F";uid="d0be9800-72c4-48f9-8617-76c9eecebfc6"
CM017801.1	RepeatMasker	DNA/hAT-Tip100	14258442	14258626	684	+	.	ID="DNA8-16B_AP";Tend="167";Tstart="3";shortTE="F";uid="066d1bff-99d8-4b9c-a762-3e03c768ffa0"
CM017801.1	RepeatMasker	DNA	13742351	13742778	2586	+	.	ID="TTAA4B_AP";Tend="416";Tstart="1";shortTE="F";uid="ad91e368-82fb-4880-8f70-0b6e668bd1bb"
CM017801.1	RepeatMasker	DNA/MULE-MuDR	30168076	30168220	1185	+	.	ID="RND-6_FAMILY-22927";Tend="1511";Tstart="1367";shortTE="F";uid="acddca97-c172-4997-9569-12fc716b1182"
CM017801.1	RepeatMasker	LTR/Gypsy	31018521	31019037	3648	+	.	ID="RND-5_FAMILY-3669";Tend="1823";Tstart="1306";shortTE="F";uid="f0f33300-faef-425e-a175-27e3941f8084"
CM017801.1	RepeatMasker	DNA/MULE-MuDR	20816602	20816711	672	+	.	ID="RND-6_FAMILY-14297";Tend="447";Tstart="197";shortTE="F";uid="702ab062-ec41-4c28-9754-a8cae5bdfa9b"
CM017801.1	RepeatMasker	Retroposon?	33308666	33309006	1007	+	.	ID="RND-6_FAMILY-3678";Tend="2597";Tstart="2253";shortTE="F";uid="b4e3927b-d7ba-4eee-99cd-42a2901e41f5"
CM017801.1	RepeatMasker	DNA	2140006	2140117	673	+	.	ID="ttaa2c_ap";Tend="235";Tstart="109";shortTE="F";uid="f4b59086-0f71-4f95-81e9-5cda1e8f986a"
CM017801.1	RepeatMasker	DNA	19895756	19895944	838	+	.	ID="RND-6_FAMILY-21122";Tend="1480";Tstart="1283";shortTE="F";uid="50417fbc-cd21-4258-bf9f-1552f047dad0"
CM017801.1	RepeatMasker	DNA/hAT-Tip100	25532979	25533759	5040	+	.	ID="DNA8-18_AP";Tend="801";Tstart="1";shortTE="F";uid="aa612f61-16dd-4261-a269-eabbde775bef"
CM017801.1	RepeatMasker	Unknown	30803952	30804124	738	+	.	ID="RND-6_FAMILY-15231";Tend="1021";Tstart="856";shortTE="F";uid="9f428437-a17c-456b-ad2f-fde84bb2082c"
CM017801.1	RepeatMasker	DNA	21954308	21954434	565	+	.	ID="ttaa3_ap";Tend="421";Tstart="315";shortTE="F";uid="71b22c4c-d9b1-4666-827b-ca4fc5a1696e"
CM017801.1	RepeatMasker	DNA/hAT	27869845	27870083	960	+	.	ID="RND-6_FAMILY-7012";Tend="1489";Tstart="1203";shortTE="F";uid="02f2a35e-f5fe-446c-9b59-39d3f2e0e0a9"
CM017801.1	RepeatMasker	DNA/hAT-hAT19	1897032	1897629	3584	+	.	ID="RND-1_FAMILY-336";Tend="1930";Tstart="1368";shortTE="F";uid="c4da9fae-e96b-4c61-9bd7-5add31b96b57"
CM017801.1	RepeatMasker	DNA/MULE-MuDR	10913722	10914947	1338	+	.	ID="MUDR7X_AP";Tend="1670";Tstart="439";shortTE="F";uid="a2323569-afe6-49f6-abe8-55b75196d822"
CM017801.1	RepeatMasker	DNA/Ginger	18023141	18023825	4428	+	.	ID="RND-6_FAMILY-7638";Tend="1502";Tstart="827";shortTE="F";uid="3ecb40db-5e9a-43fa-84c2-547c05cc8def"
CM017801.1	RepeatMasker	LTR/Copia	20376656	20377138	1688	+	.	ID="RND-6_FAMILY-11804";Tend="4697";Tstart="4264";shortTE="F";uid="e9d83598-f3ed-480d-a709-7907cd9365ef"
CM017801.1	RepeatMasker	LINE/R1	2555962	2556110	525	+	.	ID="RND-5_FAMILY-3979";Tend="1089";Tstart="941";shortTE="F";uid="da70a4eb-cf30-4d7a-86f4-d4a966ac3afe"
CM017801.1	RepeatMasker	DNA	29739423	29739845	1198	+	.	ID="DNA4-3_AP";Tend="436";Tstart="4";shortTE="F";uid="fb2b3caf-6b4f-47ec-a862-19565bb83ec7"
CM017801.1	RepeatMasker	Unknown	2019574	2019697	592	+	.	ID="RND-5_FAMILY-1535";Tend="1056";Tstart="934";shortTE="F";uid="402cfbbb-bdd7-4748-af5f-63961942b56f"
CM017801.1	RepeatMasker	DNA/Ginger-1	22369059	22369761	3860	+	.	ID="RND-6_FAMILY-566";Tend="2159";Tstart="1448";shortTE="F";uid="07a1c07a-1b31-417a-91b3-1713888c2bc7"
CM017801.1	RepeatMasker	DNA/TcMar-Pogo	32622681	32623423	5811	+	.	ID="RND-5_FAMILY-1936";Tend="1731";Tstart="959";shortTE="F";uid="f622e84e-3025-4c50-b65d-f68177a5c461"
CM017801.1	RepeatMasker	DNA/hAT	29247812	29247996	420	+	.	ID="RND-5_FAMILY-78";Tend="1015";Tstart="817";shortTE="F";uid="76e348fe-ea31-4240-a557-7b1df59ac3ed"
CM017801.1	RepeatMasker	DNA/hAT-Tip100	31783642	31784427	1083	+	.	ID="RND-5_FAMILY-506";TEgroup="ctg_5%7CRND-5_FAMILY-506%7C1";Tend="2494";Tstart="1617";shortTE="F";uid="a1d7acee-5ced-4c61-9f94-1bc2360505cb"
CM017801.1	RepeatMasker	DNA/Ginger-1	28168014	28168597	3422	+	.	ID="RND-6_FAMILY-10963";Tend="1410";Tstart="822";shortTE="F";uid="e2816cb3-2447-4dd1-8b85-4097d005c16c"
CM017801.1	RepeatMasker	DNA/Ginger-1	25239172	25240516	8144	+	.	ID="RND-6_FAMILY-566";Tend="2182";Tstart="845";shortTE="F";uid="dd5786ea-844f-479b-ba63-1c004840976b"
CM017801.1	RepeatMasker	RC/Helitron	28447860	28448391	1963	+	.	ID="HELITRON-2_HMM";Tend="3482";Tstart="2954";shortTE="F";uid="23f95c89-4fa4-4394-a2bc-4771d60eaf3c"
CM017801.1	RepeatMasker	Unknown	23889779	23890101	1265	+	.	ID="RND-1_FAMILY-104";Tend="1305";Tstart="972";shortTE="F";uid="aef74614-7b67-4af4-9350-c99ac9772615"
CM017801.1	RepeatMasker	DNA/Kolobok-E	22841614	22842302	452	+	.	ID="RND-5_FAMILY-3563";TEgroup="ctg_5%7CRND-5_FAMILY-3563%7C2";Tend="834";Tstart="444";shortTE="F";uid="7103eeca-e70e-4d16-9509-ae2bf4866f32"
CM017801.1	RepeatMasker	Unknown	21560237	21560389	1088	+	.	ID="RND-5_FAMILY-1201";Tend="1165";Tstart="1013";shortTE="F";uid="cb8c6bfe-16c6-44ee-ac1d-6c8dfcbc1e92"
CM017801.1	RepeatMasker	DNA/Ginger-1	4179728	4180057	1135	+	.	ID="RND-6_FAMILY-8823";Tend="1724";Tstart="1397";shortTE="F";uid="8d4baf17-a53b-4513-8581-02e6ca7f3fcc"
CM017801.1	RepeatMasker	DNA/Ginger-1	27198671	27198917	1471	+	.	ID="rnd-6_family-1840";Tend="1056";Tstart="602";shortTE="F";uid="66c21388-229b-44df-a8e8-7296c456e4b7"
CM017801.1	RepeatMasker	DNA	27626530	27626876	599	+	.	ID="RND-6_FAMILY-15876";Tend="1801";Tstart="1408";shortTE="F";uid="a544d510-4dd4-4c62-9ca4-b954ec8e0fcb"
CM017801.1	RepeatMasker	Unknown	26133778	26134391	5025	+	.	ID="RND-1_FAMILY-385";Tend="1594";Tstart="985";shortTE="F";uid="2ca48bb8-8538-4a4b-aba2-4c14c4437a92"
CM017801.1	RepeatMasker	DNA	21546691	21546791	560	+	.	ID="TTAA3_AP";Tend="133";Tstart="41";shortTE="F";uid="6cc0f98e-24f8-4b89-93f7-7815edf50298"
CM017801.1	RepeatMasker	DNA	27905183	27906672	8084	+	.	ID="RND-1_FAMILY-258";Tend="6263";Tstart="4794";shortTE="F";uid="b4dc6787-a07c-4779-be50-3a7a73e3b101"
CM017801.1	RepeatMasker	Retroposon?	17704693	17706713	12116	+	.	ID="RND-6_FAMILY-5702";Tend="2400";Tstart="322";shortTE="F";uid="7ca44651-e270-4044-b04f-f8fa89bc322c"
CM017801.1	RepeatMasker	DNA/MULE-MuDR	3993818	3994342	2542	+	.	ID="rnd-6_family-4266";Tend="670";Tstart="201";shortTE="F";uid="fa644098-41dd-4f9f-af5b-7ae0eed1485d"
CM017801.1	RepeatMasker	LTR	14564211	14564992	6344	+	.	ID="RND-6_FAMILY-10644";Tend="963";Tstart="169";shortTE="F";uid="fb168657-31b8-4056-90d7-a541a38fc1c3"
CM017801.1	RepeatMasker	DNA/Ginger-2	100572	101310	6170	+	.	ID="RND-1_FAMILY-149";Tend="1557";Tstart="817";shortTE="F";uid="2d71e182-2895-434c-b54d-e6a41f5b18f8"
CM017801.1	RepeatMasker	DNA/hAT-Tip100	22769466	22770112	4202	+	.	ID="DNA8-18_AP";Tend="820";Tstart="119";shortTE="F";uid="cc573090-b58b-408c-b97a-bdf38f15dc8b"
CM017801.1	RepeatMasker	Unknown	20371487	20373094	5631	+	.	ID="RND-6_FAMILY-25934";Tend="2390";Tstart="888";shortTE="F";uid="b278c118-f659-45d5-885d-b9d7f965c5ac"
CM017801.1	RepeatMasker	DNA/hAT-Tip100	8139211	8139371	853	+	.	ID="RND-4_FAMILY-1548";Tend="1133";Tstart="993";shortTE="F";uid="30436059-ff12-4ee2-a5cf-63f5a204fdf5"
CM017801.1	RepeatMasker	DNA/Ginger-1	21058195	21060349	8051	+	.	ID="RND-6_FAMILY-566";TEgroup="ctg_5%7CRND-6_FAMILY-566%7C11";Tend="2325";Tstart="862";shortTE="F";uid="dfc5b746-b22e-4de9-bfbd-668d52b11b17"
CM017801.1	RepeatMasker	Unknown	1153847	1154009	1163	+	.	ID="RND-6_FAMILY-8499";Tend="1529";Tstart="1367";shortTE="F";uid="ed8475ab-42a3-4f6d-8783-8fa0cfa7ad42"
CM017801.1	RepeatMasker	DNA/Ginger-1	20010797	20010976	604	+	.	ID="RND-6_FAMILY-566";Tend="1059";Tstart="856";shortTE="F";uid="0b095598-3749-42d7-ad32-807eb1a37fbe"
CM017801.1	RepeatMasker	Retroposon?	33458783	33458921	900	+	.	ID="RND-5_FAMILY-5529";Tend="1615";Tstart="1468";shortTE="F";uid="34148f7e-4d89-4d29-95fb-5e386b4b9aed"
CM017801.1	RepeatMasker	DNA/Kolobok-E	31402068	31402383	532	+	.	ID="RND-5_FAMILY-12007";TEgroup="ctg_5%7CRND-5_FAMILY-12007%7C16";Tend="1412";Tstart="908";shortTE="T";uid="eba35d5e-108a-4385-92b6-6a5926a8b22c"
CM017801.1	RepeatMasker	DNA/hAT-Tip100	3339607	3340418	6246	+	.	ID="RND-6_FAMILY-4263";Tend="1663";Tstart="837";shortTE="F";uid="8f77643d-0c51-45f8-aef5-15ceaae4639e"
CM017801.1	RepeatMasker	DNA/hAT	21146233	21146368	577	+	.	ID="DNA8-35_AP";Tend="237";Tstart="110";shortTE="F";uid="5d21c3c7-68c9-40bb-b09e-c892065f52ca"
CM017801.1	RepeatMasker	Unknown	31112496	31113419	510	+	.	ID="RND-6_FAMILY-3380";Tend="1565";Tstart="697";shortTE="F";uid="84171cca-f7d2-403d-8497-06afffa7b9d3"
CM017801.1	RepeatMasker	DNA	28740176	28740421	418	+	.	ID="TTAA2C_AP";Tend="413";Tstart="174";shortTE="F";uid="820d4039-5974-4ea7-8d7d-15b75117963d"
CM017801.1	RepeatMasker	DNA/Ginger-1	25653571	25653843	1251	+	.	ID="RND-6_FAMILY-566";Tend="1897";Tstart="1625";shortTE="F";uid="de542001-e659-4ec7-8d76-759f4961e193"
CM017801.1	RepeatMasker	DNA/Kolobok-E	24297709	24298575	6095	+	.	ID="RND-5_FAMILY-4099";Tend="1783";Tstart="865";shortTE="F";uid="11c7f163-43c3-4599-8238-27b179f5223a"
CM017801.1	RepeatMasker	Unknown	22054689	22055254	982	+	.	ID="RND-6_FAMILY-2474";Tend="1388";Tstart="877";shortTE="F";uid="4c97c2d8-e9a4-411c-8331-ad60ea42aee7"
CM017801.1	RepeatMasker	DNA/Kolobok-E	16464642	16464836	423	+	.	ID="RND-5_FAMILY-4702";Tend="1968";Tstart="1764";shortTE="F";uid="16ee8dbe-ca9b-41e3-b1cc-c1ea4cffe9ee"
CM017801.1	RepeatMasker	DNA/Ginger-1	31145506	31145620	591	+	.	ID="RND-5_FAMILY-1673";Tend="258";Tstart="136";shortTE="F";uid="d323ff7d-50dc-4a46-a21b-bc9158bf0600"
CM017801.1	RepeatMasker	DNA	23631766	23632172	1691	+	.	ID="DNA4-2_AP";Tend="739";Tstart="317";shortTE="F";uid="494dc3c3-d6be-44ec-895d-25a8c61c2977"
CM017801.1	RepeatMasker	DNA	31737642	31738163	3583	+	.	ID="TTAA14_AP";Tend="552";Tstart="10";shortTE="F";uid="5a45dbdf-7b27-45ec-988a-e4ebfa286daa"
CM017801.1	RepeatMasker	DNA/hAT	28542141	28543184	5941	+	.	ID="RND-5_FAMILY-78";Tend="1848";Tstart="852";shortTE="F";uid="8a24a330-62b4-4bf6-af29-a6083d187296"
CM017801.1	RepeatMasker	RC/Helitron	18083738	18083925	817	+	.	ID="RND-1_FAMILY-13";Tend="1119";Tstart="920";shortTE="F";uid="dc35879d-424d-4fc2-b9b5-dc58d695ad9f"
CM017801.1	RepeatMasker	LINE/R1	27287715	27287888	1066	+	.	ID="RND-1_FAMILY-268";Tend="1072";Tstart="901";shortTE="F";uid="ca8efc81-bb54-4892-ad70-557f4c2937c6"
CM017801.1	RepeatMasker	DNA/hAT-Tip100	8492185	8492312	632	+	.	ID="HAT-3_AP";Tend="2468";Tstart="2324";shortTE="F";uid="ca853765-3838-4da3-8f35-185bb241b845"
CM017801.1	RepeatMasker	RC/Helitron	20854672	20854842	463	+	.	ID="RND-6_FAMILY-79";Tend="2203";Tstart="2019";shortTE="F";uid="378edcb3-51ae-4916-ab5a-a4a950776919"
CM017801.1	RepeatMasker	DNA/hAT-hAT19	32935846	32936070	897	+	.	ID="DNA8-82_AP";Tend="748";Tstart="524";shortTE="F";uid="95b0b3cc-736b-4fb7-b308-4ae537a12622"
CM017801.1	RepeatMasker	DNA/hAT-hAT19	27357260	27357499	1244	+	.	ID="DNA8-84_AP";Tend="563";Tstart="296";shortTE="F";uid="15a63b6f-d65d-41a3-90ba-e89a937872a8"
CM017801.1	RepeatMasker	Unknown	570990	571095	571	+	.	ID="RND-5_FAMILY-5803";Tend="1575";Tstart="1474";shortTE="F";uid="6214c620-f8e1-4529-bf11-6d20b941cddb"
CM017801.1	RepeatMasker	LINE/I-Jockey	9649491	9649666	1060	+	.	ID="RND-6_FAMILY-3174";Tend="1957";Tstart="1790";shortTE="F";uid="8c4aee54-f07f-4b8c-bcbb-dc0f56ab233e"
CM017801.1	RepeatMasker	DNA/Ginger-1	23969264	23969590	1959	+	.	ID="RND-6_FAMILY-1840";Tend="934";Tstart="631";shortTE="F";uid="1cb54cc4-b1e3-48a9-bb82-3701ebbb2d0e"
CM017801.1	RepeatMasker	DNA/Kolobok-E	2278657	2278861	413	+	.	ID="KOLOBOKE-2_AP";Tend="2207";Tstart="1892";shortTE="F";uid="936d5d56-826a-4a99-88d5-2c551fed94e2"
CM017801.1	RepeatMasker	DNA/Ginger-1	28056241	28056439	837	+	.	ID="RND-6_FAMILY-23998";Tend="1383";Tstart="1183";shortTE="F";uid="29c0268b-be8b-457c-9e9c-007c6004e7e9"
CM017801.1	RepeatMasker	DNA/Kolobok-E	21521935	21522711	5945	+	.	ID="RND-5_FAMILY-1272";Tend="1760";Tstart="965";shortTE="F";uid="ee9bf745-bb0f-40e5-89d1-790b59cee621"
CM017801.1	RepeatMasker	DNA	10835533	10836033	3793	+	.	ID="RND-1_FAMILY-304";Tend="1421";Tstart="901";shortTE="F";uid="45958c63-51a8-4d47-a920-2bb429d9b7b8"
CM017801.1	RepeatMasker	Unknown	13017258	13017486	742	+	.	ID="RND-6_FAMILY-20720";Tend="779";Tstart="582";shortTE="F";uid="a28eb330-50e0-4922-8f1c-da06f94677c8"
CM017801.1	RepeatMasker	DNA/hAT-Tip100	18130081	18130211	765	+	.	ID="RND-6_FAMILY-2496";Tend="936";Tstart="805";shortTE="F";uid="3d2f5b2e-0faa-425c-8a14-65b7c8e54d56"
CM017801.1	RepeatMasker	Unknown	21155697	21156127	1489	+	.	ID="RND-6_FAMILY-13435";Tend="1951";Tstart="1520";shortTE="F";uid="8b88b85f-318e-49dd-9ac2-d766b41452f3"
CM017801.1	RepeatMasker	Retroposon?	33248612	33248901	1618	+	.	ID="RND-6_FAMILY-2964";Tend="1226";Tstart="921";shortTE="F";uid="83b81e73-035e-4159-adf3-0aacc0bdb0f7"
CM017801.1	RepeatMasker	DNA/P	17710445	17712366	3542	+	.	ID="RND-6_FAMILY-3503";TEgroup="ctg_5%7CRND-6_FAMILY-3503%7C3";Tend="2313";Tstart="122";shortTE="F";uid="f399cd03-3149-4420-851a-67b825b3f254"
CM017801.1	RepeatMasker	Unknown	24601506	24601731	1280	+	.	ID="RND-5_FAMILY-10042";Tend="1119";Tstart="907";shortTE="F";uid="c19b846d-6509-4a77-8cc4-10656427be93"
CM017801.1	RepeatMasker	DNA/hAT-Tip100	4387526	4387770	1259	+	.	ID="RND-6_FAMILY-9266";Tend="1428";Tstart="1174";shortTE="F";uid="43502552-9d77-492f-bb71-6bb92ae4cedc"
CM017801.1	RepeatMasker	DNA/Kolobok-E	22877311	22877491	1114	+	.	ID="RND-6_FAMILY-6582";Tend="1663";Tstart="1472";shortTE="F";uid="b6a8a6e2-96c8-47aa-82b0-6885640f175a"
CM017801.1	RepeatMasker	DNA/Ginger-1	28708552	28708899	1114	+	.	ID="RND-6_FAMILY-1840";Tend="787";Tstart="478";shortTE="F";uid="b09e75c5-8308-4cd1-bd1c-2f5173aba09b"
CM017801.1	RepeatMasker	DNA	419966	420235	853	+	.	ID="DNAX-2_AP";Tend="341";Tstart="79";shortTE="F";uid="d435df76-2302-48fb-9e07-a547cac789c5"
CM017801.1	RepeatMasker	DNA/Ginger-1	1143365	1143515	565	+	.	ID="RND-6_FAMILY-566";Tend="1996";Tstart="1853";shortTE="F";uid="12f0dcee-ea4a-464f-b121-fd74980b377a"
CM017801.1	RepeatMasker	Unknown	27917987	27918317	2445	+	.	ID="RND-4_FAMILY-2307";Tend="1281";Tstart="952";shortTE="F";uid="9e8aeac6-95cb-4f2d-98fb-9956c9034faf"
CM017801.1	RepeatMasker	Retroposon?	30497886	30498482	3013	+	.	ID="SINE2-1_AP";Tend="570";Tstart="1";shortTE="F";uid="bf8b5571-efec-4d69-bddf-d49855b65e93"
CM017801.1	RepeatMasker	DNA	3274033	3274350	1094	+	.	ID="TTAA2D_AP";Tend="424";Tstart="95";shortTE="F";uid="39ce547b-3dc3-42ec-b91d-7ffb61e4626d"
CM017801.1	RepeatMasker	Retroposon?	2660422	2660549	507	+	.	ID="SINE2-1_AP";Tend="1452";Tstart="1317";shortTE="F";uid="cf2798b7-8d2e-4090-b111-0d799fdad328"
CM017801.1	RepeatMasker	DNA/hAT	16388404	16388551	589	+	.	ID="RND-5_FAMILY-156";Tend="1002";Tstart="847";shortTE="F";uid="6a9cfd46-af38-4791-b68d-dc48d1d6b151"
CM017801.1	RepeatMasker	LTR/Gypsy	23195314	23196603	1716	+	.	ID="GYPSY-7_CFL-I";Tend="4041";Tstart="2752";shortTE="F";uid="9d9492e7-a6f4-4140-9eea-85d97993969c"
CM017801.1	RepeatMasker	DNA/TcMar-m44?	28074913	28075071	862	+	.	ID="dnax-4b_ap";Tend="173";Tstart="1";shortTE="F";uid="1b97f082-1df9-4d9e-b75d-ad055473ba9a"
CM017801.1	RepeatMasker	DNA/Kolobok-E	2121178	2121567	1155	+	.	ID="RND-6_FAMILY-11365";Tend="2235";Tstart="1770";shortTE="F";uid="3705d5c5-bbde-4cfb-b14b-5c239874bd40"
CM017801.1	RepeatMasker	DNA/hAT?	12785277	12785594	1032	+	.	ID="RND-6_FAMILY-25429";Tend="861";Tstart="447";shortTE="F";uid="091d166e-71cb-4067-a968-5660b41f0380"
CM017801.1	RepeatMasker	DNA/P	20414236	20414524	1981	+	.	ID="RND-6_FAMILY-3503";Tend="2297";Tstart="1991";shortTE="F";uid="8db65786-b565-4204-9428-884d98f68c78"
CM017801.1	RepeatMasker	DNA	8730165	8730669	1600	+	.	ID="TTAA13B_AP";Tend="594";Tstart="10";shortTE="F";uid="fa6657a1-ea82-4ce3-9b96-8252a1540257"
CM017801.1	RepeatMasker	DNA/Ginger-1	5571809	5573287	7621	+	.	ID="rnd-6_family-566";TEgroup="ctg_5%7Crnd-6_family-566%7C2";Tend="2356";Tstart="690";shortTE="F";uid="8f54b56c-7736-4e9c-a83b-38ba0553e651"
CM017801.1	RepeatMasker	DNA/Kolobok-E	19366274	19366540	1125	+	.	ID="RND-5_FAMILY-1168";Tend="1004";Tstart="749";shortTE="F";uid="eba4923c-8982-4a85-a9b1-0264b498824a"
CM017801.1	RepeatMasker	DNA/Ginger-1	23886837	23887351	2138	+	.	ID="rnd-6_family-649";Tend="2129";Tstart="1654";shortTE="F";uid="28cf384b-e265-422e-a710-f43b8212f2e5"
CM017801.1	RepeatMasker	DNA/Kolobok-E	23453143	23453344	1379	+	.	ID="RND-6_FAMILY-6582";Tend="1934";Tstart="1732";shortTE="F";uid="043a4523-1166-4cfe-8572-2657fddd852f"
CM017801.1	RepeatMasker	LINE/I-Jockey	22800227	22800692	684	+	.	ID="RND-6_FAMILY-11743";Tend="1429";Tstart="963";shortTE="F";uid="f58e82af-adf9-4d01-af88-6dbfbdbf5638"
CM017801.1	RepeatMasker	DNA	22045945	22046170	908	+	.	ID="RND-6_FAMILY-15876";Tend="1837";Tstart="1610";shortTE="F";uid="99b99403-fb28-4bbb-b119-968df2abc9f0"
CM017801.1	RepeatMasker	Unknown	18410138	18410714	3507	+	.	ID="RND-1_FAMILY-51";Tend="1521";Tstart="970";shortTE="F";uid="8e0f1b81-4d77-4011-92d8-b84e26911c77"
CM017801.1	RepeatMasker	DNA/Kolobok-E	27881197	27882109	6396	+	.	ID="RND-5_FAMILY-12007";Tend="1832";Tstart="927";shortTE="F";uid="5eec563d-3a7b-4be4-8fe9-ab191ffce2b8"
CM017801.1	RepeatMasker	Unknown	34262004	34262797	5164	+	.	ID="RND-6_FAMILY-19651";Tend="1603";Tstart="810";shortTE="F";uid="945bdd3e-8a31-4b84-8b9f-2dd049a42554"
CM017801.1	RepeatMasker	LINE/I-Jockey	15180206	15182274	12478	+	.	ID="RND-6_FAMILY-3174";Tend="1965";Tstart="66";shortTE="F";uid="87e0e750-2e23-4a05-a0ed-4d0126d77ac0"
CM017801.1	RepeatMasker	Unknown	32395454	32395990	3981	+	.	ID="RND-1_FAMILY-6";Tend="1338";Tstart="809";shortTE="F";uid="606237bf-739c-45ba-8992-7cf0ab401d12"
CM017801.1	RepeatMasker	LINE/CR1	1748783	1750207	1319	+	.	ID="RND-5_FAMILY-3327";Tend="1483";Tstart="111";shortTE="F";uid="f6d4c398-98fe-4aa8-80c0-551b7aa0b079"
CM017801.1	RepeatMasker	DNA/Ginger-1	4076138	4076427	664	+	.	ID="RND-6_FAMILY-6590";Tend="1745";Tstart="1396";shortTE="F";uid="afd97f5d-950d-48ee-8de0-2250e5050156"
CM017801.1	RepeatMasker	DNA/Kolobok-E	31662251	31662484	799	+	.	ID="KOLOBOKE-2_AP";Tend="1384";Tstart="1122";shortTE="F";uid="4ded86c3-80af-4158-93f8-2a4937b66a04"
CM017801.1	RepeatMasker	DNA	24350677	24351081	2034	+	.	ID="TTAA2_AP";Tend="424";Tstart="16";shortTE="F";uid="84f4b2f9-bda8-4119-a04c-f1e87b13f23f"
CM017801.1	RepeatMasker	DNA/MULE-MuDR	25326645	25327399	6114	+	.	ID="RND-6_FAMILY-22927";Tend="1511";Tstart="734";shortTE="F";uid="829ee721-62b5-4003-bff9-edd6af88338e"
CM017801.1	RepeatMasker	DNA/TcMar-m44	21539103	21539291	740	+	.	ID="RND-6_FAMILY-10243";Tend="1088";Tstart="889";shortTE="F";uid="b3eb6a3c-22f6-40ad-b132-bf493ccfcde6"
CM017801.1	RepeatMasker	DNA/Academ-1	29416250	29416399	451	+	.	ID="ACADEM-8_LMI";Tend="2952";Tstart="2705";shortTE="F";uid="a0207dc5-512a-4ec8-a1ef-d1bf631159ac"
CM017801.1	RepeatMasker	DNA	16595491	16596213	2785	+	.	ID="DNA4-1_AP";Tend="823";Tstart="2";shortTE="F";uid="bb702fd3-a31f-4a91-8933-ef71beb4be81"
CM017801.1	RepeatMasker	DNA/Ginger-1	663406	664331	1510	+	.	ID="RND-6_FAMILY-566";Tend="2377";Tstart="1384";shortTE="F";uid="24d3b9ed-2a4d-489b-83d7-976681a9bdb0"
CM017801.1	RepeatMasker	Unknown	612098	612359	1677	+	.	ID="RND-1_FAMILY-16";Tend="1243";Tstart="983";shortTE="F";uid="cbecae7c-cc3a-44a5-a40a-01dcb8e853a6"
CM017801.1	RepeatMasker	Unknown	1112738	1112914	482	+	.	ID="RND-1_FAMILY-137";Tend="1267";Tstart="1082";shortTE="F";uid="e4ea3727-38b7-4762-979d-606c6451e3f5"
CM017801.1	RepeatMasker	DNA/hAT-Ac	12260369	12260777	2166	+	.	ID="RND-6_FAMILY-16806";Tend="1363";Tstart="909";shortTE="F";uid="baed7662-d0db-4ebd-b91b-b21c0d0e6e35"
CM017801.1	RepeatMasker	Unknown	27947476	27947603	760	+	.	ID="RND-5_FAMILY-2711";Tend="1191";Tstart="1052";shortTE="F";uid="3bb02a15-57ad-4c5d-b5db-4bbfbd5fc7d7"
CM017801.1	RepeatMasker	DNA/Ginger-2	16396581	16396785	463	+	.	ID="RND-5_FAMILY-3230";Tend="1427";Tstart="1182";shortTE="F";uid="caa36bf7-4c63-4468-91d8-869909aaeb15"
CM017801.1	RepeatMasker	DNA	32719249	32719837	2207	+	.	ID="DNA8-31_AP";Tend="595";Tstart="1";shortTE="F";uid="e1defd38-9266-4c98-87d4-463cd38d5887"
CM017801.1	RepeatMasker	DNA/Kolobok-E	4550168	4550534	1280	+	.	ID="rnd-6_family-15326";Tend="1326";Tstart="872";shortTE="F";uid="5e4ac7f2-d25e-41b5-b4d0-6a49a833cbe6"
CM017801.1	RepeatMasker	DNA/Ginger-1	17730381	17730603	1047	+	.	ID="RND-6_FAMILY-1840";Tend="1114";Tstart="897";shortTE="F";uid="50168205-85a2-4008-9f0b-99fff1edbdbe"
CM017801.1	RepeatMasker	DNA/hAT-hAT19	17176593	17177222	2593	+	.	ID="DNA8-84_AP";Tend="562";Tstart="1";shortTE="F";uid="3c81bb58-6ebd-439c-9f1f-bb2321c8503f"
CM017801.1	RepeatMasker	DNA/Kolobok-E	5235893	5236093	2643	+	.	ID="rnd-5_family-12007";Tend="2224";Tstart="1047";shortTE="F";uid="881086d4-af56-461f-b712-a52259fd7e83"
CM017801.1	RepeatMasker	DNA/Kolobok-E	6762833	6763716	2525	+	.	ID="RND-5_FAMILY-3563";TEgroup="ctg_5%7CRND-5_FAMILY-3563%7C1";Tend="2309";Tstart="1142";shortTE="F";uid="8596ddf7-3377-4659-a8e6-d5c6607cdff4"
CM017801.1	RepeatMasker	DNA/Kolobok-E	17306186	17306975	2630	+	.	ID="rnd-5_family-12007";Tend="1654";Tstart="1102";shortTE="F";uid="59a98e41-4c7f-427b-9da5-0abd461cd1ed"
CM017801.1	RepeatMasker	DNA/Kolobok-E	13007642	13008160	3465	+	.	ID="RND-6_FAMILY-6582";Tend="1344";Tstart="817";shortTE="F";uid="cb7e6620-a323-4774-abfc-0bafe18992ba"
CM017801.1	RepeatMasker	Unknown	31686425	31686895	2813	+	.	ID="RND-4_FAMILY-195";Tend="1383";Tstart="935";shortTE="F";uid="c2d9ad7e-383e-48c3-bdd5-520a9b640deb"
CM017801.1	RepeatMasker	DNA	25844617	25844796	1419	+	.	ID="TTAA6_AP";Tend="181";Tstart="2";shortTE="F";uid="4ffabed8-eb3d-493e-a615-88bbb4146510"
CM017801.1	RepeatMasker	DNA/hAT-hATm	12082100	12082253	677	+	.	ID="HAT-4B_AP";Tend="3322";Tstart="3166";shortTE="F";uid="9cec6197-f32c-4658-b997-7216dd145f40"
CM017801.1	RepeatMasker	DNA/hAT-hAT19	31081767	31082006	609	+	.	ID="DNA8-74_AP";Tend="274";Tstart="1";shortTE="F";uid="fecc172e-788d-4993-8874-5be52de6a00c"
CM017801.1	RepeatMasker	DNA/hAT-Tip100	18788668	18788819	857	+	.	ID="DNA8-65_AP";Tend="168";Tstart="1";shortTE="F";uid="78883478-906b-415c-b9f7-885b08edadd4"
CM017801.1	RepeatMasker	RC/Helitron	24900081	24900212	672	+	.	ID="RND-6_FAMILY-3839";Tend="1612";Tstart="1487";shortTE="F";uid="3c800d39-4dd8-4a53-92d5-4e576aa15689"
CM017801.1	RepeatMasker	DNA/hAT-Tip100	30821003	30821317	764	+	.	ID="RND-6_FAMILY-9266";Tend="1121";Tstart="824";shortTE="F";uid="1e0d3d7c-2b66-44a0-b716-3c3de9283425"
CM017801.1	RepeatMasker	Unknown	15177472	15177723	1776	+	.	ID="RND-6_FAMILY-3170";Tend="1350";Tstart="1102";shortTE="F";uid="4ad0b52a-5244-462f-8b89-10ca881bef53"
CM017801.1	RepeatMasker	DNA/Ginger	24154835	24155082	1652	+	.	ID="rnd-1_family-313";Tend="1205";Tstart="815";shortTE="F";uid="a4732570-7605-4506-9997-4fd1461f4cc7"
CM017801.1	RepeatMasker	DNA/Kolobok-E	28959765	28959897	488	+	.	ID="rnd-1_family-155";Tend="942";Tstart="837";shortTE="F";uid="a9003b61-ce78-4a6b-a9c5-7a53903dd214"
CM017801.1	RepeatMasker	DNA/Sola-2	23166997	23167747	2714	+	.	ID="RND-5_FAMILY-7076";Tend="2641";Tstart="1998";shortTE="F";uid="fdc42656-7dce-4160-8a3d-797a93c526ca"
CM017801.1	RepeatMasker	DNA/hAT-hAT19	28774692	28775301	2451	+	.	ID="DNA8-78_AP";Tend="597";Tstart="1";shortTE="F";uid="5dad78b7-4da3-46a3-bab6-1f630c1da9bd"
CM017801.1	RepeatMasker	DNA/hAT-Ac	16744281	16744587	1056	+	.	ID="RND-5_FAMILY-1687";Tend="1184";Tstart="890";shortTE="F";uid="d85e1feb-c599-4d6c-994d-9a01408d9ed2"
CM017801.1	RepeatMasker	Unknown	6955820	6956063	638	+	.	ID="RND-6_FAMILY-15472";Tend="919";Tstart="685";shortTE="F";uid="5aa84a8b-510c-43dd-a1eb-50d9c2afbcf5"
CM017801.1	RepeatMasker	DNA/hAT-hAT19	1690458	1690584	452	+	.	ID="RND-4_FAMILY-1992";Tend="1085";Tstart="958";shortTE="F";uid="fdf8bb60-7dba-44c4-8747-f0f10984280b"
CM017801.1	RepeatMasker	Unknown	18471154	18471397	402	+	.	ID="RND-6_FAMILY-14429";Tend="1243";Tstart="996";shortTE="F";uid="1f92f07d-4611-44cf-b7f5-1ba69d37ce08"
CM017801.1	RepeatMasker	DNA/PiggyBac	21412	22312	3253	+	.	ID="RND-6_FAMILY-6492";TEgroup="ctg_5%7CRND-6_FAMILY-6492%7C2";Tend="1134";Tstart="397";shortTE="F";uid="6e40604d-f607-42bd-8e67-03f5f30f1591"
CM017801.1	RepeatMasker	DNA/Kolobok-E	25115914	25116513	2640	+	.	ID="RND-6_FAMILY-15326";Tend="2067";Tstart="1452";shortTE="F";uid="ea9bb1bb-d94d-4c30-9245-3d5760643b89"
CM017801.1	RepeatMasker	DNA/Kolobok-E	22494163	22494536	1397	+	.	ID="RND-5_FAMILY-2279";Tend="1350";Tstart="901";shortTE="F";uid="7c02bbd1-7631-4f91-9a27-c119dcf52cfa"
CM017801.1	RepeatMasker	DNA/hAT-Ac	23532173	23532564	2654	+	.	ID="RND-6_FAMILY-19300";Tend="1342";Tstart="952";shortTE="F";uid="e250e43f-1d1a-46c8-9af4-7d7fe8a1f88a"
CM017801.1	RepeatMasker	DNA/hAT	28629102	28629851	2974	+	.	ID="DNA8-1_AP";Tend="847";Tstart="1";shortTE="F";uid="426db4b7-6698-4372-8f9d-0bee5716b8f0"
CM017801.1	RepeatMasker	DNA/Ginger-1	19809991	19810337	1963	+	.	ID="RND-6_FAMILY-566";Tend="1218";Tstart="881";shortTE="F";uid="102acc92-ee7d-4102-8653-bd82f17512f8"
CM017801.1	RepeatMasker	DNA/hAT	956512	957261	5100	+	.	ID="DNA8-68_AP";Tend="764";Tstart="1";shortTE="F";uid="b08def7f-b40e-40c1-913a-f64bae57d1c7"
CM017801.1	RepeatMasker	Retroposon?	6514963	6515223	1599	+	.	ID="RND-6_FAMILY-2964";Tend="1219";Tstart="938";shortTE="F";uid="d0fe5bb3-5ad1-449f-90a5-5e176d98d51a"
CM017801.1	RepeatMasker	DNA	24824424	24825055	802	+	.	ID="DNA4-3_AP";Tend="635";Tstart="1";shortTE="F";uid="f2310ff4-d308-4f29-bc13-93e1258a35ab"
CM017801.1	RepeatMasker	Unknown	7375359	7375599	759	+	.	ID="RND-6_FAMILY-57";Tend="1226";Tstart="975";shortTE="F";uid="751a249c-005e-40f2-a6bf-1b395b012124"
CM017801.1	RepeatMasker	DNA	3741418	3741638	708	+	.	ID="DNA8-15_AP";Tend="187";Tstart="3";shortTE="F";uid="19b2e7f8-45ea-47fe-ba28-7f742306bf39"
CM017801.1	RepeatMasker	DNA/TcMar-m44	26384818	26384973	465	+	.	ID="dna4-6_ap";Tend="242";Tstart="134";shortTE="F";uid="770e1433-a706-45b0-82f7-6835d0a5e390"
CM017801.1	RepeatMasker	DNA	34341130	34341244	403	+	.	ID="RND-6_FAMILY-18927";Tend="2266";Tstart="2147";shortTE="F";uid="47d627b7-277d-4ed7-a3c8-72e1124b8de4"
CM017801.1	RepeatMasker	DNA/Kolobok-E	17059118	17059346	731	+	.	ID="RND-5_FAMILY-3563";Tend="685";Tstart="467";shortTE="F";uid="e1404c0a-6a12-44de-af27-bbfb2a6503ea"
CM017801.1	RepeatMasker	Unknown	16658078	16658446	574	+	.	ID="RND-6_FAMILY-19651";Tend="2272";Tstart="1958";shortTE="F";uid="58fb5914-3703-4c9c-84bf-0316c623818a"
CM017801.1	RepeatMasker	DNA/Kolobok-E	16414275	16414765	2317	+	.	ID="RND-3_FAMILY-333";Tend="1468";Tstart="965";shortTE="F";uid="a068aced-a32f-4087-a694-f9be48def96f"
CM017801.1	RepeatMasker	Unknown	2001504	2001807	2037	+	.	ID="RND-1_FAMILY-346";Tend="1233";Tstart="913";shortTE="F";uid="a67bf70a-e9a0-4b3e-8432-3b772ebfc5fb"
CM017801.1	RepeatMasker	DNA/Maverick	4938101	4941580	22569	+	.	ID="RND-6_FAMILY-11320";Tend="4212";Tstart="723";shortTE="F";uid="51b04716-ca66-45e4-a3d0-719c679ff0c9"
CM017801.1	RepeatMasker	LTR/Gypsy	221141	223019	410	+	.	ID="RND-6_FAMILY-5870";TEgroup="ctg_5%7CRND-6_FAMILY-5870%7C2";Tend="1618";Tstart="157";shortTE="T";uid="961b4468-4d5e-4cf4-a9cd-2d400fd36410"
CM017801.1	RepeatMasker	DNA/hAT-Tip100	16880245	16880440	976	+	.	ID="DNA8-13_AP";Tend="532";Tstart="320";shortTE="F";uid="5199a030-472d-4b34-b1b1-205834394518"
CM017801.1	RepeatMasker	Unknown	28242352	28243086	2893	+	.	ID="RND-5_FAMILY-1164";Tend="1687";Tstart="939";shortTE="F";uid="676a1816-cb48-455e-9160-0d2fd8e6a76b"
CM017801.1	RepeatMasker	DNA/hAT?	28498131	28498344	1565	+	.	ID="RND-1_FAMILY-87";Tend="943";Tstart="729";shortTE="F";uid="cf1297d1-c4b6-4f8a-9c19-423d03770611"
CM017801.1	RepeatMasker	DNA/Ginger-1	6491950	6492463	3261	+	.	ID="RND-1_FAMILY-196";Tend="1414";Tstart="896";shortTE="F";uid="8b2e724e-76f5-4271-ac85-7ad22d042721"
CM017801.1	RepeatMasker	DNA/Ginger-1	16608648	16608876	557	+	.	ID="RND-1_FAMILY-62";Tend="1168";Tstart="917";shortTE="F";uid="e621a30e-ad2d-414d-9ddc-e72acbce830c"
CM017801.1	RepeatMasker	LINE/I	17218669	17219226	1592	+	.	ID="RND-6_FAMILY-15723";Tend="1321";Tstart="869";shortTE="F";uid="f0c3d348-d95b-44b8-beba-fe38aab72ef1"
CM017801.1	RepeatMasker	DNA	1054663	1055186	2006	+	.	ID="DNA8-31_AP";Tend="595";Tstart="1";shortTE="F";uid="76f160ba-a963-4900-90f4-87b25c8bbb9b"
CM017801.1	RepeatMasker	Retroposon?	32933221	32933534	2059	+	.	ID="RND-5_FAMILY-9931";Tend="1286";Tstart="969";shortTE="F";uid="349d641f-825a-4f32-8d3f-3fa71738f773"
CM017801.1	RepeatMasker	DNA/hAT-Tip100	23370384	23371720	7063	+	.	ID="RND-6_FAMILY-4692";Tend="1824";Tstart="493";shortTE="F";uid="f05618c4-edc4-4440-9acc-a69572dd8081"
CM017801.1	RepeatMasker	DNA/hAT-Ac	21055075	21055285	588	+	.	ID="RND-6_FAMILY-12247";Tend="1254";Tstart="1032";shortTE="F";uid="d284befe-ce69-44e9-8227-a7dc949c22b8"
CM017801.1	RepeatMasker	DNA/hAT-Tip100	28233073	28233177	764	+	.	ID="RND-4_FAMILY-542";Tend="1857";Tstart="1745";shortTE="F";uid="dc2840c7-0fb7-4b37-9006-38ee1004005e"
CM017801.1	RepeatMasker	DNA	33873298	33873758	535	+	.	ID="RND-1_FAMILY-232";Tend="2634";Tstart="2254";shortTE="F";uid="d5ac6a43-2292-40cc-8e6f-ae1d5785da36"
CM017801.1	RepeatMasker	Unknown	2070467	2071151	1692	+	.	ID="RND-6_FAMILY-8583";TEgroup="ctg_5%7CRND-6_FAMILY-8583%7C1";Tend="1804";Tstart="920";shortTE="F";uid="5c13083c-059c-44f2-8a82-e842a9cd372c"
CM017801.1	RepeatMasker	DNA/hAT-hAT19	14430391	14430895	1744	+	.	ID="DNA8-84_AP";Tend="562";Tstart="28";shortTE="F";uid="86b8061b-898e-415f-8c5b-325c448679cb"
CM017801.1	RepeatMasker	DNA	5959966	5960210	1414	+	.	ID="TTAA3B_AP";Tend="436";Tstart="193";shortTE="F";uid="4bd8bb34-52bb-4f55-9cfc-4bb90d3335be"
CM017801.1	RepeatMasker	DNA/Ginger	24094724	24094937	524	+	.	ID="RND-6_FAMILY-7638";Tend="1052";Tstart="841";shortTE="F";uid="c2607d47-20c4-4a32-a875-0c3fc86939fe"
CM017801.1	RepeatMasker	Unknown	23176732	23177052	2184	+	.	ID="RND-6_FAMILY-25934";Tend="1652";Tstart="1280";shortTE="F";uid="6b1f00ae-ccc9-4c91-9f5c-651892b2519c"
CM017801.1	RepeatMasker	DNA/hAT?	3901443	3901614	1069	+	.	ID="RND-4_FAMILY-875";Tend="1565";Tstart="1399";shortTE="F";uid="f88fdaab-6f56-4615-8aff-06759bc1f783"
CM017801.1	RepeatMasker	LTR/Pao	478942	480459	2638	+	.	ID="BEL3-I_AP";Tend="6233";Tstart="4097";shortTE="F";uid="f9767d1e-ec98-497a-9892-5f29575c2d4c"
CM017801.1	RepeatMasker	DNA/TcMar-Tc4	14606601	14606810	544	+	.	ID="RND-6_FAMILY-12267";Tend="1406";Tstart="1216";shortTE="F";uid="d34975fa-f61b-46e5-915c-985998216e9b"
CM017801.1	RepeatMasker	LINE/I-Jockey	14115050	14115695	4341	+	.	ID="RND-1_FAMILY-124";Tend="1445";Tstart="829";shortTE="F";uid="1bf4a032-f29a-406c-89a2-bb5291e9bd94"
CM017801.1	RepeatMasker	DNA/hAT-Tip100	425190	425398	868	+	.	ID="DNA8-62_AP";Tend="193";Tstart="1";shortTE="F";uid="c92b3992-6ff9-4fb5-954d-f54b760795a5"
CM017801.1	RepeatMasker	DNA/Kolobok-E	17416960	17417445	2111	+	.	ID="rnd-6_family-15326";Tend="1414";Tstart="1017";shortTE="F";uid="d54abd16-efa5-4dfb-93c5-8e2bf280d68e"
CM017801.1	RepeatMasker	DNA	3749250	3749474	822	+	.	ID="RND-1_FAMILY-271";Tend="2898";Tstart="2683";shortTE="F";uid="138dd34e-9bfa-41f5-8c6d-dc688a17b734"
CM017801.1	RepeatMasker	LINE/R1	21813467	21815487	2732	+	.	ID="SART-9_API";Tend="3671";Tstart="1549";shortTE="F";uid="89c978b5-3bd9-460a-aef9-36f1ce44b8aa"
CM017801.1	RepeatMasker	DNA/hAT-Tip100	10127161	10127267	473	+	.	ID="RND-5_FAMILY-7780";Tend="1446";Tstart="1345";shortTE="F";uid="19885528-abbc-465f-a8c9-d16255094063"
CM017801.1	RepeatMasker	DNA/hAT-hAT19	26154499	26154657	675	+	.	ID="DNA8-109_AP";Tend="390";Tstart="229";shortTE="F";uid="2acdb00b-ef4a-411d-b63a-3b6ca35045ab"
CM017801.1	RepeatMasker	DNA/hAT-hAT19	33403489	33403622	974	+	.	ID="RND-6_FAMILY-599";Tend="1020";Tstart="888";shortTE="F";uid="66676adb-c838-4019-b840-db8989095ec3"
CM017801.1	RepeatMasker	DNA	31613519	31613795	1113	+	.	ID="RND-5_FAMILY-6625";Tend="1182";Tstart="924";shortTE="F";uid="1bbd73fd-bfda-4395-8634-fbc31592fff6"
CM017801.1	RepeatMasker	Unknown	27144066	27144310	1353	+	.	ID="RND-4_FAMILY-267";Tend="1354";Tstart="1085";shortTE="F";uid="5e5d190d-01ac-4176-a639-2efc22eeee65"
CM017801.1	RepeatMasker	DNA	31325618	31325758	816	+	.	ID="TTAA2_AP";Tend="141";Tstart="1";shortTE="F";uid="21860ba6-8941-4def-b260-0d71be7e70bd"
CM017801.1	RepeatMasker	DNA	10302741	10302977	891	+	.	ID="TTAA9_AP";Tend="479";Tstart="240";shortTE="F";uid="fb49ad92-7a4e-4d1a-b92e-e3f908984bfb"
CM017801.1	RepeatMasker	LTR/Gypsy	3971529	3972247	1045	+	.	ID="RND-5_FAMILY-2315";Tend="1822";Tstart="1104";shortTE="F";uid="7f7e46a1-0e2a-4554-ac30-4128907dff62"
CM017801.1	RepeatMasker	DNA	31313880	31314350	2659	+	.	ID="ttaa3_ap";Tend="429";Tstart="1";shortTE="F";uid="5468992f-15c2-4759-a70e-6404567cc377"
CM017801.1	RepeatMasker	DNA	16809165	16809477	469	+	.	ID="DNA8-31_AP";TEgroup="ctg_5%7CDNA8-31_AP%7C3";Tend="595";Tstart="2";shortTE="T";uid="e8d134df-f17f-4169-ac29-48599578c518"
CM017801.1	RepeatMasker	DNA	1952934	1953130	929	+	.	ID="DNA4-2_AP";Tend="767";Tstart="569";shortTE="F";uid="5864f697-5c98-4f74-b342-4f99be6e5a82"
CM017801.1	RepeatMasker	DNA/hAT-Tip100	19657934	19658185	1722	+	.	ID="RND-6_FAMILY-3022";Tend="1631";Tstart="1381";shortTE="F";uid="087974e5-eb23-431e-b575-b520ae69cad7"
CM017801.1	RepeatMasker	DNA	534464	534838	2130	+	.	ID="TTAA7_AP";Tend="434";Tstart="1";shortTE="F";uid="44317581-54ea-4365-bbba-e9f270fe8ab5"
CM017801.1	RepeatMasker	DNA	30456391	30456492	449	+	.	ID="RND-6_FAMILY-11604";Tend="466";Tstart="366";shortTE="F";uid="498ba4c6-e506-456a-bcec-3cc6d7989285"
CM017801.1	RepeatMasker	DNA	28771829	28772667	4236	+	.	ID="RND-5_FAMILY-1150";Tend="1752";Tstart="864";shortTE="F";uid="3832725b-7d25-4d8a-8e78-55b47d752a71"
CM017801.1	RepeatMasker	DNA/hAT-Tip100	17727725	17728014	611	+	.	ID="RND-6_FAMILY-13046";Tend="858";Tstart="545";shortTE="F";uid="026f0251-e7ec-4001-a837-b20f083a1c47"
CM017801.1	RepeatMasker	DNA/hAT-hAT19	4943291	4943581	2245	+	.	ID="RND-6_FAMILY-11322";Tend="1228";Tstart="936";shortTE="F";uid="3f6d99ba-f5f6-4fcc-978b-b02e61529516"
CM017801.1	RepeatMasker	Unknown	27533131	27533377	1697	+	.	ID="RND-5_FAMILY-2488";Tend="1166";Tstart="919";shortTE="F";uid="a3df7863-2d90-4f15-9e9c-638b91caf71b"
CM017801.1	RepeatMasker	DNA	23204061	23204209	787	+	.	ID="ttaa2_ap";Tend="143";Tstart="5";shortTE="F";uid="0c9794fe-2a37-4a35-b0d7-73e5c4a53df3"
CM017801.1	RepeatMasker	LINE/L2	30661529	30662249	1160	+	.	ID="RND-6_FAMILY-15400";Tend="2040";Tstart="1492";shortTE="F";uid="3f6a970c-75f6-45f6-b78c-4d2ed1051703"
CM017801.1	RepeatMasker	DNA/TcMar-Pogo	24942500	24942869	408	+	.	ID="RND-6_FAMILY-2631";Tend="2168";Tstart="1812";shortTE="F";uid="c19fbc52-b4aa-4748-87ad-9cca63e11456"
CM017801.1	RepeatMasker	DNA/Kolobok-E	24006202	24007389	6980	+	.	ID="RND-6_FAMILY-14191";Tend="2043";Tstart="800";shortTE="F";uid="89147e98-b521-4cf4-91ab-523f263a626d"
CM017801.1	RepeatMasker	DNA/Ginger-1	28458998	28459464	898	+	.	ID="rnd-6_family-9179";Tend="1554";Tstart="942";shortTE="F";uid="934a1ce0-5798-4448-8b05-807e9223183d"
CM017801.1	RepeatMasker	DNA/Ginger-1	19234694	19235068	2646	+	.	ID="RND-6_FAMILY-649";Tend="2100";Tstart="1722";shortTE="F";uid="93266260-42fe-4f21-816a-5cd8c0b5ae2e"
CM017801.1	RepeatMasker	DNA	18474291	18474583	598	+	.	ID="TTAA15_AP";TEgroup="ctg_5%7CTTAA15_AP%7C2";Tend="376";Tstart="2";shortTE="F";uid="bc869a1c-8f02-4cea-9c33-00ce41f72458"
CM017801.1	RepeatMasker	DNA	32514031	32514271	1014	+	.	ID="TTAA18_AP";Tend="560";Tstart="314";shortTE="F";uid="f1951b78-d501-4701-b443-37346c71cea4"
CM017801.1	RepeatMasker	DNA/hAT	6924806	6925272	2925	+	.	ID="RND-6_FAMILY-5600";Tend="1178";Tstart="721";shortTE="F";uid="0a1f8420-8fe9-46b1-928d-dcba479e996a"
CM017801.1	RepeatMasker	DNA/Kolobok-E	31521827	31523093	5601	+	.	ID="rnd-6_family-6582";Tend="2030";Tstart="1073";shortTE="F";uid="d1426037-0f2d-47f4-9127-f3eebe93cbb1"
CM017801.1	RepeatMasker	DNA/Kolobok-T2	30597237	30597774	1229	+	.	ID="KOLOBOK-2_AP";TEgroup="ctg_5%7CKOLOBOK-2_AP%7C9";Tend="383";Tstart="71";shortTE="F";uid="0d22b5c1-9c3c-4675-991e-4d09c87312b8"
CM017801.1	RepeatMasker	DNA/MULE-MuDR	34321318	34321694	1616	+	.	ID="RND-4_FAMILY-952";Tend="1699";Tstart="1329";shortTE="F";uid="0e7e9ed0-8c80-4767-bd34-4f28a847b47d"
CM017801.1	RepeatMasker	DNA/MULE-NOF	32698158	32698277	411	+	.	ID="RND-5_FAMILY-2970";Tend="1652";Tstart="1537";shortTE="F";uid="fc08f957-18c4-496b-8eec-c3b390d91650"
CM017801.1	RepeatMasker	DNA/CMC-EnSpm	28522470	28523213	1036	+	.	ID="RND-6_FAMILY-3436";Tend="898";Tstart="115";shortTE="F";uid="340e16e1-f493-48df-b9c1-afdb2f67cd75"
CM017801.1	RepeatMasker	Retroposon?	33579899	33580188	990	+	.	ID="SINE2-1_AP";Tend="1463";Tstart="1210";shortTE="F";uid="075515a4-dfd7-48d3-8775-c412f5078911"
CM017801.1	RepeatMasker	DNA/Ginger-1	20785056	20786531	9868	+	.	ID="RND-6_FAMILY-649";Tend="2344";Tstart="880";shortTE="F";uid="2db03426-0d60-4a89-8df2-56402f3a8b57"
CM017801.1	RepeatMasker	DNA/Ginger-1	30989736	30990080	2156	+	.	ID="RND-6_FAMILY-23998";Tend="1473";Tstart="1136";shortTE="F";uid="c7925967-5be5-4d3b-875d-0c320b621240"
CM017801.1	RepeatMasker	DNA/Ginger-1	34074907	34075506	4191	+	.	ID="RND-6_FAMILY-649";Tend="2344";Tstart="1759";shortTE="F";uid="a77fe63c-972b-4c57-9984-4bb7a1f52f4d"
CM017801.1	RepeatMasker	Unknown	18750545	18750947	2701	+	.	ID="RND-1_FAMILY-101";Tend="1273";Tstart="871";shortTE="F";uid="33687329-0278-42c3-a3d7-148d27c89062"
CM017801.1	RepeatMasker	DNA/hAT-hAT19	16934324	16934446	453	+	.	ID="HAT-N2_AP";Tend="273";Tstart="153";shortTE="F";uid="fb021cc4-3ff0-4052-8562-4ee38ad54e40"
CM017801.1	RepeatMasker	RC/Helitron	23001572	23001951	2414	+	.	ID="RND-6_FAMILY-6196";Tend="1548";Tstart="1168";shortTE="F";uid="5b1729c2-7919-4687-9ec4-583d0f08521d"
CM017801.1	RepeatMasker	DNA	2782920	2783483	2980	+	.	ID="DNA8-31_AP";Tend="595";Tstart="1";shortTE="F";uid="70bc617b-89eb-4b02-b236-e4e4e33435e9"
CM017801.1	RepeatMasker	DNA/MULE-MuDR	30144486	30144606	540	+	.	ID="MUDR6X_AP";Tend="120";Tstart="3";shortTE="F";uid="783294a5-a017-44e8-ad6c-3cebc9e78e74"
CM017801.1	RepeatMasker	Retroposon?	26851912	26853137	3897	+	.	ID="SINE2-1_AP";Tend="1233";Tstart="1";shortTE="F";uid="73db1a16-3e39-4996-a565-9c65bdcc611a"
CM017801.1	RepeatMasker	DNA	23764541	23764985	2950	+	.	ID="RND-6_FAMILY-14994";Tend="1331";Tstart="886";shortTE="F";uid="b3ac4c9d-9e87-44be-9c5b-d3292c301829"
CM017801.1	RepeatMasker	Unknown	29719588	29719934	1879	+	.	ID="RND-4_FAMILY-2307";Tend="1316";Tstart="960";shortTE="F";uid="33dab3e3-e3ac-421b-b84d-0dd20a3389f2"
CM017801.1	RepeatMasker	DNA/Kolobok-E	24877116	24877356	788	+	.	ID="RND-3_FAMILY-333";Tend="1462";Tstart="1235";shortTE="F";uid="e9830c74-7850-427c-ba84-6dc2e3103791"
CM017801.1	RepeatMasker	DNA/Ginger-1	31775400	31775567	729	+	.	ID="RND-5_FAMILY-1673";Tend="596";Tstart="431";shortTE="F";uid="db4bbb1b-340b-45ec-866f-3b6cd0dd0883"
CM017801.1	RepeatMasker	DNA/MULE-MuDR	24869603	24869755	800	+	.	ID="RND-4_FAMILY-952";Tend="1110";Tstart="950";shortTE="F";uid="5581b6b1-d47d-482f-8236-809051fe0679"
CM017801.1	RepeatMasker	Unknown	27081252	27081378	797	+	.	ID="RND-4_FAMILY-2062";Tend="1021";Tstart="900";shortTE="F";uid="a93d5b0e-4984-4f58-a12b-9e2b67184817"
CM017801.1	RepeatMasker	Retroposon?	30857007	30857574	1891	+	.	ID="SINE2-1_AP";Tend="1473";Tstart="824";shortTE="F";uid="9d3eb9d6-34cd-459f-bc11-3e0baee1c899"
CM017801.1	RepeatMasker	RC/Helitron	20818223	20818541	2326	+	.	ID="RND-6_FAMILY-5095";Tend="1205";Tstart="886";shortTE="F";uid="4ccebbb2-4339-415d-9acb-a58437e72a98"
CM017801.1	RepeatMasker	DNA/Kolobok-E	32849692	32850269	3493	+	.	ID="RND-6_FAMILY-14191";Tend="2026";Tstart="1412";shortTE="F";uid="ae4339c6-eb20-4bee-bd79-801f6660084a"
CM017801.1	RepeatMasker	DNA/hAT-Tip100	21828480	21828866	431	+	.	ID="RND-6_FAMILY-558";Tend="1902";Tstart="1532";shortTE="F";uid="d7d8cef2-b231-4a25-85d3-86e80630c480"
CM017801.1	RepeatMasker	DNA/Kolobok-E	31870518	31870743	607	+	.	ID="rnd-6_family-1789";Tend="1454";Tstart="1291";shortTE="F";uid="1fed4211-b213-4f2c-b984-a736a645791c"
CM017801.1	RepeatMasker	DNA/hAT-Tip100	6526652	6526752	548	+	.	ID="RND-6_FAMILY-23986";Tend="3645";Tstart="3546";shortTE="F";uid="8f5a81e1-fee6-4412-9d66-bb9ff0eca63a"
CM017801.1	RepeatMasker	LTR	29188001	29188785	6367	+	.	ID="RND-6_FAMILY-10644";Tend="963";Tstart="171";shortTE="F";uid="d978dd5a-2715-4d72-918c-6cc3edac6966"
CM017801.1	RepeatMasker	DNA/hAT-hAT19	27192849	27193325	2357	+	.	ID="DNA8-96_AP";Tend="514";Tstart="3";shortTE="F";uid="6dcfcd6d-685e-4d61-aefc-e3601abc73d6"
CM017801.1	RepeatMasker	Retroposon?	20607136	20607340	795	+	.	ID="RND-6_FAMILY-18748";Tend="1037";Tstart="825";shortTE="F";uid="45d456e6-5968-4d95-ad3c-0e7ca15232e7"
CM017801.1	RepeatMasker	DNA/MULE-MuDR	10765626	10765827	580	+	.	ID="MUDR1X_AP";Tend="1791";Tstart="1589";shortTE="F";uid="9508de1a-fe38-46d4-b00e-a7fdde224efb"
CM017801.1	RepeatMasker	DNA/hAT-Tip100	21634811	21635040	996	+	.	ID="RND-6_FAMILY-4692";Tend="1481";Tstart="1241";shortTE="F";uid="c3e9df30-d65f-43d3-a3f9-048a0db803f1"
CM017801.1	RepeatMasker	Unknown	30385316	30386586	9043	+	.	ID="RND-6_FAMILY-19651";Tend="1829";Tstart="547";shortTE="F";uid="220e40eb-a8a8-44ad-b1a1-3b1c74c24ae9"
CM017801.1	RepeatMasker	DNA/hAT-Tip100	22939003	22939220	721	+	.	ID="RND-6_FAMILY-4263";Tend="1247";Tstart="1035";shortTE="F";uid="d051846f-94f2-495c-bf93-f585a89a59c0"
CM017801.1	RepeatMasker	DNA/Ginger	8140539	8140746	673	+	.	ID="RND-6_FAMILY-7638";Tend="1007";Tstart="786";shortTE="F";uid="5ec6291e-5611-493d-8936-f441ae333747"
CM017801.1	RepeatMasker	DNA/hAT-Charlie	18293412	18293915	4178	+	.	ID="RND-6_FAMILY-11741";Tend="1689";Tstart="1187";shortTE="F";uid="660c4f5d-5a5c-4cab-a44a-fbdff8ab2cf7"
CM017801.1	RepeatMasker	Unknown	26094959	26097903	20241	+	.	ID="RND-6_FAMILY-7756";Tend="5806";Tstart="2894";shortTE="F";uid="60e237b0-5642-435e-85fe-7a99714200fa"
CM017801.1	RepeatMasker	DNA/MULE-NOF	27909105	27909458	864	+	.	ID="REHAVKUS1_AP";Tend="4877";Tstart="4513";shortTE="F";uid="ebe06923-00c8-40ca-a197-0039355b4450"
CM017801.1	RepeatMasker	DNA	18012743	18012884	412	+	.	ID="RND-6_FAMILY-6838";Tend="1307";Tstart="1155";shortTE="F";uid="0d3b2b6c-b70a-4d91-845e-e1eae1c61b17"
CM017801.1	RepeatMasker	DNA/Maverick	23678403	23678649	425	+	.	ID="RND-6_FAMILY-11320";Tend="4860";Tstart="4608";shortTE="F";uid="23091728-91f7-42d7-91eb-0cd4058a9bab"
CM017801.1	RepeatMasker	Unknown	5055666	5056013	898	+	.	ID="RND-5_FAMILY-87";TEgroup="ctg_5%7CRND-5_FAMILY-87%7C1";Tend="1484";Tstart="945";shortTE="F";uid="a77f43a0-449f-4e4b-9da1-95ea09d7752c"
CM017801.1	RepeatMasker	DNA/hAT-Ac	19076103	19076241	1021	+	.	ID="DNA8-20_AP";Tend="454";Tstart="304";shortTE="F";uid="3366113e-2095-4dea-8a6d-2622a9121e9e"
CM017801.1	RepeatMasker	LINE/L2	18600961	18601082	774	+	.	ID="RND-6_FAMILY-9072";Tend="5926";Tstart="5805";shortTE="F";uid="6dc9428c-5c32-445b-82aa-7de6381a9723"
CM017801.1	RepeatMasker	DNA/Kolobok-E	33851648	33852464	5016	+	.	ID="RND-5_FAMILY-12007";Tend="1857";Tstart="1048";shortTE="F";uid="3a459c68-894e-4e00-8abd-c15bb73bca08"
CM017801.1	RepeatMasker	RC/Helitron	31161389	31161938	1199	+	.	ID="RND-5_FAMILY-3092";Tend="1337";Tstart="870";shortTE="F";uid="ef3b8b9d-1c1a-4cc6-bf73-c4a49591a99a"
CM017801.1	RepeatMasker	DNA/hAT-Tip100	5919445	5919772	466	+	.	ID="DNA8-81_AP";Tend="776";Tstart="450";shortTE="F";uid="4f72aa54-105b-4bc3-85af-74addf7ce788"
CM017801.1	RepeatMasker	DNA/Kolobok-E	19311506	19312913	10435	+	.	ID="RND-6_FAMILY-6582";Tend="2309";Tstart="862";shortTE="F";uid="3b737bd7-4dcf-4594-9075-1c62848624c2"
CM017801.1	RepeatMasker	DNA	13116943	13117295	1928	+	.	ID="DNA8-31_AP";Tend="384";Tstart="38";shortTE="F";uid="25d047bd-d0db-4ac5-9584-b902286abdc3"
CM017801.1	RepeatMasker	Unknown	20164202	20164544	844	+	.	ID="RND-5_FAMILY-1337";Tend="1421";Tstart="1075";shortTE="F";uid="fd970956-43fe-4694-913d-ae6006695747"
CM017801.1	RepeatMasker	DNA/hAT?	12457636	12457973	922	+	.	ID="RND-6_FAMILY-1794";Tend="1298";Tstart="940";shortTE="F";uid="8f314567-73de-4554-9c6f-7aa192f76567"
CM017801.1	RepeatMasker	DNA	23382320	23382519	1201	+	.	ID="RND-6_FAMILY-1787";Tend="1112";Tstart="913";shortTE="F";uid="83bd3467-ea1e-4353-ab14-9e85f7bf8192"
CM017801.1	RepeatMasker	DNA/Kolobok-T2	18400989	18401186	560	+	.	ID="KOLOBOK-2_AP";Tend="360";Tstart="119";shortTE="F";uid="1e908b17-2df3-4395-bfc7-24ad54645055"
CM017801.1	RepeatMasker	DNA	16601003	16601177	938	+	.	ID="DNA4-1_AP";Tend="823";Tstart="642";shortTE="F";uid="fdd483e9-2b2e-467c-b9d4-252030d7e629"
CM017801.1	RepeatMasker	DNA/Kolobok-E	33659565	33660257	3150	+	.	ID="RND-5_FAMILY-12007";Tend="1832";Tstart="1124";shortTE="F";uid="1b64ff88-038f-437e-9500-538a24f478e0"
CM017801.1	RepeatMasker	DNA/Kolobok-E	8583453	8584258	5144	+	.	ID="RND-6_FAMILY-15326";Tend="2031";Tstart="1218";shortTE="F";uid="0518e95b-37ab-470f-aa34-7b5faa646b76"
CM017801.1	RepeatMasker	DNA/Kolobok-E	6444548	6444691	517	+	.	ID="RND-5_FAMILY-12007";Tend="1078";Tstart="937";shortTE="F";uid="24840d2a-171e-4b2a-a99a-ce64a9f56cba"
CM017801.1	RepeatMasker	DNA/Kolobok-E	4181175	4181672	930	+	.	ID="RND-5_FAMILY-4702";Tend="3585";Tstart="3070";shortTE="F";uid="e2e91b8e-3dd6-4d16-a4f8-20debf69ae15"
CM017801.1	RepeatMasker	Unknown	20702370	20702750	1287	+	.	ID="RND-5_FAMILY-3716";Tend="1081";Tstart="624";shortTE="F";uid="759f029c-6af0-42b2-8075-da6b67ce7aeb"
CM017801.1	RepeatMasker	DNA/hAT-Tip100	33941976	33942320	1773	+	.	ID="DNA8-13_AP";Tend="651";Tstart="298";shortTE="F";uid="f65e58b8-dca3-403a-a2e9-886c769b9f8b"
CM017801.1	RepeatMasker	Retroposon?	8370940	8371766	2327	+	.	ID="SINE2-1_AP";Tend="1463";Tstart="605";shortTE="F";uid="1c49fc22-9838-4e42-b17b-5e0db6d5d473"
CM017801.1	RepeatMasker	DNA	13686517	13687124	897	+	.	ID="DNA4-3_AP";Tend="585";Tstart="24";shortTE="F";uid="1ee4d6b7-ac6a-43f6-ae62-10af9e68f0cb"
CM017801.1	RepeatMasker	Unknown	12899947	12900070	448	+	.	ID="RND-6_FAMILY-1042";Tend="1587";Tstart="1481";shortTE="F";uid="a0c92700-32c2-4cc4-ab00-c32a5ae8b636"
CM017801.1	RepeatMasker	RC/Helitron	31573062	31573354	2047	+	.	ID="RND-4_FAMILY-243";Tend="1255";Tstart="954";shortTE="F";uid="90dd11fc-162d-48c4-87db-44ea6d0ebc82"
CM017801.1	RepeatMasker	Unknown	31890370	31890499	470	+	.	ID="RND-1_FAMILY-292";Tend="551";Tstart="436";shortTE="F";uid="5bc76784-fcec-47d5-a115-901188047203"
CM017801.1	RepeatMasker	DNA/hAT	16100881	16101218	642	+	.	ID="HAT-9_AP";Tend="987";Tstart="675";shortTE="F";uid="84444402-3797-47af-affa-69792ca66082"
CM017801.1	RepeatMasker	DNA/hAT-Ac	15838846	15839302	2938	+	.	ID="DNA8-54_AP";Tend="495";Tstart="1";shortTE="F";uid="f56ed62b-6a20-4f34-8a64-3032d168368c"
CM017801.1	RepeatMasker	DNA/Ginger-1	19357836	19358309	2921	+	.	ID="RND-6_FAMILY-23998";Tend="1487";Tstart="970";shortTE="F";uid="f6d9bfd4-d1b5-43a1-a19b-038bc11c2b63"
CM017801.1	RepeatMasker	Retroposon?	30864466	30864777	894	+	.	ID="SINE2-1_AP";Tend="933";Tstart="631";shortTE="F";uid="c64b2338-494a-4911-b86e-d9f7a842a733"
CM017801.1	RepeatMasker	DNA/hAT-Tip100	17497016	17497188	938	+	.	ID="RND-5_FAMILY-7780";Tend="1537";Tstart="1358";shortTE="F";uid="67f2d9b1-6f84-4a03-b4c6-f8bef3ce0a2f"
CM017801.1	RepeatMasker	DNA/Ginger-1	20427860	20429035	6599	+	.	ID="rnd-6_family-566";Tend="2064";Tstart="874";shortTE="F";uid="0b875f25-b503-4cf8-bb6b-199f7e5f2c23"
CM017801.1	RepeatMasker	DNA/hAT	23285279	23285817	593	+	.	ID="RND-5_FAMILY-78";Tend="2471";Tstart="1971";shortTE="F";uid="e3b8fbc2-5c20-4e7a-955e-7eb40f9ad1cb"
CM017801.1	RepeatMasker	DNA	16688831	16689361	2135	+	.	ID="DNA4-2_AP";Tend="571";Tstart="2";shortTE="F";uid="8fc8c8ee-087d-4ebd-bf71-a93e11d0934a"
CM017801.1	RepeatMasker	DNA	15676391	15676593	422	+	.	ID="dna4-2b_ap";Tend="773";Tstart="577";shortTE="F";uid="7baa829b-2ef1-4b1b-8f5a-4620de9026b8"
CM017801.1	RepeatMasker	Retroposon?	33656290	33656701	879	+	.	ID="SINE2-1_AP";Tend="1362";Tstart="964";shortTE="F";uid="eea40240-c076-43da-8df0-8a995ad3e336"
CM017801.1	RepeatMasker	DNA/Maverick	13861628	13861766	1039	+	.	ID="RND-6_FAMILY-274";Tend="1196";Tstart="1062";shortTE="F";uid="bfec9dd1-3e80-452a-a787-fb42dfba7fdc"
CM017801.1	RepeatMasker	Retroposon?	22421642	22421961	856	+	.	ID="SINE2-1_AP";Tend="956";Tstart="621";shortTE="F";uid="795f0c72-a666-4ea0-a279-fc0b5004ee67"
CM017801.1	RepeatMasker	DNA/Kolobok-E	19340682	19340795	428	+	.	ID="RND-6_FAMILY-14191";Tend="856";Tstart="738";shortTE="F";uid="ad80a640-249c-42d0-9b82-0a9897ade7d5"
CM017801.1	RepeatMasker	DNA/hAT-Ac	23273077	23273185	694	+	.	ID="RND-6_FAMILY-28395";Tend="1894";Tstart="1784";shortTE="F";uid="9e121248-e494-4767-bf16-4cdd247d1c02"
CM017801.1	RepeatMasker	DNA/Kolobok-E	28538905	28541047	10340	+	.	ID="RND-1_FAMILY-390";TEgroup="ctg_5%7CRND-1_FAMILY-390%7C2";Tend="4132";Tstart="2484";shortTE="F";uid="e2e4c601-d9eb-4629-80a6-275a99954887"
CM017801.1	RepeatMasker	DNA/Ginger-1	24988390	24988837	2107	+	.	ID="RND-6_FAMILY-566";Tend="2330";Tstart="1886";shortTE="F";uid="8d1edb6a-e0a4-4a79-b4d1-fa73efd62528"
CM017801.1	RepeatMasker	DNA/hAT-Tip100	18541258	18541597	888	+	.	ID="RND-6_FAMILY-7314";Tend="1483";Tstart="1162";shortTE="F";uid="88d8aab7-3340-43d1-8b81-d99057cef708"
CM017801.1	RepeatMasker	DNA/Kolobok-E	32417486	32417616	702	+	.	ID="KOLOBOKE-2_AP";Tend="1358";Tstart="1227";shortTE="F";uid="e2095c96-3401-40ab-a35c-154dc1fc9dec"
CM017801.1	RepeatMasker	DNA/hAT-Ac	7281647	7281800	632	+	.	ID="RND-6_FAMILY-3040";Tend="717";Tstart="566";shortTE="F";uid="ae74630b-9baf-4015-8518-7ae8b34533e9"
CM017801.1	RepeatMasker	DNA/hAT?	4982892	4983734	2548	+	.	ID="RND-5_FAMILY-560";Tend="1722";Tstart="823";shortTE="F";uid="79a03425-d8b8-4297-9afc-55e34ad34f39"
CM017801.1	RepeatMasker	DNA/hAT-Ac	16729359	16729761	2505	+	.	ID="RND-6_FAMILY-16806";Tend="1304";Tstart="912";shortTE="F";uid="776abcec-bebd-4b60-98f4-9d18690f5b59"
CM017801.1	RepeatMasker	DNA/Ginger-1	20618064	20618285	468	+	.	ID="RND-6_FAMILY-8823";Tend="1525";Tstart="1291";shortTE="F";uid="75221de8-f304-40bb-8b23-3dde85562945"
CM017801.1	RepeatMasker	Retroposon?	22999845	23000272	2247	+	.	ID="RND-6_FAMILY-9961";Tend="1764";Tstart="1341";shortTE="F";uid="0e05377f-a085-4ca8-b22c-d92421f35c62"
CM017801.1	RepeatMasker	DNA/hAT	21677956	21678064	816	+	.	ID="RND-5_FAMILY-78";Tend="961";Tstart="854";shortTE="F";uid="7afd4d16-91a7-40d2-9aaa-9559681c4cbf"
CM017801.1	RepeatMasker	LINE/CR1	10724855	10725179	598	+	.	ID="RND-6_FAMILY-24316";Tend="1549";Tstart="1229";shortTE="F";uid="098df815-de56-4bd9-94a8-8f1b28f0e326"
CM017801.1	RepeatMasker	RC/Helitron	22811433	22811784	1105	+	.	ID="RND-6_FAMILY-10189";TEgroup="ctg_5%7CRND-6_FAMILY-10189%7C2";Tend="887";Tstart="681";shortTE="F";uid="c6a4d63f-f249-49ab-a040-22fc3510efce"
CM017801.1	RepeatMasker	DNA/Ginger-1	8075674	8076233	3143	+	.	ID="RND-1_FAMILY-62";Tend="1495";Tstart="894";shortTE="F";uid="e2d3dd6c-e688-4706-bb5a-6f215e0485d7"
CM017801.1	RepeatMasker	DNA/hAT-Tip100	5577956	5578084	403	+	.	ID="RND-5_FAMILY-7780";Tend="1458";Tstart="1338";shortTE="F";uid="22e779c3-8c16-44a3-9efd-4eb813bca386"
CM017801.1	RepeatMasker	DNA	7891590	7891852	835	+	.	ID="ttaa3b_ap";TEgroup="ctg_5%7Cttaa3b_ap%7C2";Tend="162";Tstart="2";shortTE="F";uid="91e3872c-8e95-44eb-acf9-cef5e78c9830"
CM017801.1	RepeatMasker	DNA/Ginger	2260188	2261007	6164	+	.	ID="RND-1_FAMILY-184";Tend="1769";Tstart="941";shortTE="F";uid="43292999-9850-454b-8c37-88077baf692b"
CM017801.1	RepeatMasker	DNA	26064084	26066189	10379	+	.	ID="RND-1_FAMILY-271";Tend="3511";Tstart="1426";shortTE="F";uid="81f20fe4-11ca-4318-a80c-4699112073f5"
CM017801.1	RepeatMasker	Unknown	27619463	27620653	2524	+	.	ID="RND-6_FAMILY-4683";Tend="2178";Tstart="1099";shortTE="F";uid="a2e8208c-49d2-4f44-9005-f52e1a1ee4a0"
CM017801.1	RepeatMasker	DNA/Kolobok-E	6236353	6236765	500	+	.	ID="RND-6_FAMILY-1789";Tend="1783";Tstart="1429";shortTE="F";uid="074e4e2c-19c0-4aab-ae54-0fceb0cc1cee"
CM017801.1	RepeatMasker	DNA/Kolobok-E	24129988	24130213	2815	+	.	ID="rnd-5_family-12007";Tend="1957";Tstart="1123";shortTE="F";uid="d3bdf779-7fda-4f83-8798-e7f9429101de"
CM017801.1	RepeatMasker	DNA/Kolobok-E	22218975	22219108	401	+	.	ID="RND-6_FAMILY-15326";Tend="1287";Tstart="1157";shortTE="F";uid="958e2e84-27a7-4d24-8796-b76c6382fc63"
CM017801.1	RepeatMasker	DNA/hAT-Ac	31330644	31331478	4573	+	.	ID="dna8-91b_ap";Tend="1420";Tstart="1";shortTE="F";uid="f297a558-093d-4895-971a-84e0e55abca5"
CM017801.1	RepeatMasker	DNA/hAT-Tip100	27913075	27913388	513	+	.	ID="RND-6_FAMILY-4692";Tend="1494";Tstart="1215";shortTE="F";uid="e23287d2-3f22-45c7-b709-0eae29b98aa4"
CM017801.1	RepeatMasker	Unknown	27113126	27113818	2293	+	.	ID="RND-4_FAMILY-195";TEgroup="ctg_5%7CRND-4_FAMILY-195%7C3";Tend="1329";Tstart="701";shortTE="F";uid="a272e4a6-d165-43a3-b29e-6d4acba2fb80"
CM017801.1	RepeatMasker	DNA	31311061	31311473	2126	+	.	ID="TTAA3_AP";Tend="429";Tstart="1";shortTE="F";uid="bd0ef7ff-23cb-428a-856c-ea697527e391"
CM017801.1	RepeatMasker	DNA/hAT-hAT19	6483497	6483767	463	+	.	ID="RND-6_FAMILY-9372";Tend="5340";Tstart="5057";shortTE="F";uid="ef8fbd02-6b81-40a0-8ccc-497de7099c16"
CM017801.1	RepeatMasker	Retroposon?	30831783	30833498	6024	+	.	ID="RND-5_FAMILY-47";Tend="3059";Tstart="1293";shortTE="F";uid="0a26f793-3d69-4b05-9f17-5272df686b8e"
CM017801.1	RepeatMasker	DNA/Maverick	263037	264758	13388	+	.	ID="RND-6_FAMILY-15234";Tend="2330";Tstart="563";shortTE="F";uid="9ee7be86-3f48-44ac-931a-bc5319a69e83"
CM017801.1	RepeatMasker	DNA/Ginger-1	19550535	19550689	618	+	.	ID="RND-6_FAMILY-6590";Tend="1040";Tstart="890";shortTE="F";uid="4f8bafc1-a2b2-46f6-89cf-84cfad1d75c2"
CM017801.1	RepeatMasker	DNA/Ginger-1	18019142	18019708	4324	+	.	ID="RND-6_FAMILY-6590";Tend="1466";Tstart="900";shortTE="F";uid="0cae4e06-d96e-49eb-9088-88c850236c41"
CM017801.1	RepeatMasker	DNA	17455571	17455695	405	+	.	ID="RND-6_FAMILY-5683";Tend="1921";Tstart="1796";shortTE="F";uid="f1c13d20-336b-41c3-b1c4-7a2efd678abf"
CM017801.1	RepeatMasker	DNA/Kolobok-E	17721738	17722028	1134	+	.	ID="RND-3_FAMILY-333";Tend="1606";Tstart="1322";shortTE="F";uid="635589fc-b6cb-4ea9-8422-00a2b2c7fac8"
CM017801.1	RepeatMasker	RC/Helitron	33415111	33415744	1805	+	.	ID="RND-1_FAMILY-129";Tend="1253";Tstart="58";shortTE="F";uid="f8532997-870f-439d-b695-2765d260e883"
CM017801.1	RepeatMasker	DNA/Kolobok-E	18960343	18960697	1487	+	.	ID="RND-5_FAMILY-12007";Tend="1677";Tstart="1289";shortTE="F";uid="939d231c-8acf-4076-90f1-e51fe53be764"
CM017801.1	RepeatMasker	DNA/Kolobok-E	33993033	33993143	552	+	.	ID="RND-5_FAMILY-3578";Tend="5231";Tstart="5090";shortTE="F";uid="434b99dd-9139-440f-b60f-127a2256499e"
CM017801.1	RepeatMasker	DNA/hAT-Ac	7159420	7159884	3262	+	.	ID="RND-6_FAMILY-16806";Tend="1365";Tstart="902";shortTE="F";uid="3f0f72c7-61b2-49a0-8126-54c6867449e8"
CM017801.1	RepeatMasker	RC/Helitron	3238866	3238974	667	+	.	ID="RND-6_FAMILY-3839";Tend="1763";Tstart="1655";shortTE="F";uid="81d0b66e-5511-40d3-843d-fa7f8a19ca06"
CM017801.1	RepeatMasker	DNA/hAT-hAT19	3933348	3933480	720	+	.	ID="DNA8-96_AP";Tend="135";Tstart="3";shortTE="F";uid="2a83c01c-31f9-4d96-ba08-7e15ecf19897"
CM017801.1	RepeatMasker	DNA/TcMar-m44	1991916	1992091	812	+	.	ID="MARINERN-1B_AP";Tend="175";Tstart="1";shortTE="F";uid="44fcac96-319d-49da-a563-5dcb99f89928"
CM017801.1	RepeatMasker	DNA/Ginger	16924163	16924286	587	+	.	ID="RND-6_FAMILY-7638";Tend="1674";Tstart="1552";shortTE="F";uid="110bc653-35a0-44d9-9822-17ac25d59a8f"
CM017801.1	RepeatMasker	DNA/Ginger-1	21319054	21319754	5292	+	.	ID="RND-6_FAMILY-3353";Tend="1783";Tstart="1083";shortTE="F";uid="b44fc527-75f7-4910-bbca-d5f103e86836"
CM017801.1	RepeatMasker	LINE/RTE-BovB	15736005	15738832	1048	+	.	ID="RTE-10_LMI";Tend="2963";Tstart="57";shortTE="F";uid="5c99b390-fa6e-4c78-b104-4915e1e0aa4a"
CM017801.1	RepeatMasker	DNA/Kolobok-E	21204604	21206091	10910	+	.	ID="RND-6_FAMILY-14191";Tend="2262";Tstart="786";shortTE="F";uid="0348b7db-0764-4f82-8cca-75dc42352105"
CM017801.1	RepeatMasker	DNA/hAT	11457784	11458240	3825	+	.	ID="RND-1_FAMILY-222";Tend="1356";Tstart="897";shortTE="F";uid="7b9612de-3065-4b51-9f55-556fb00bd539"
CM017801.1	RepeatMasker	Retroposon?	8731185	8731500	897	+	.	ID="RND-6_FAMILY-17861";Tend="983";Tstart="646";shortTE="F";uid="3280725f-8996-41e9-9384-b5d6ec342d76"
CM017801.1	RepeatMasker	Unknown	9896669	9896884	1087	+	.	ID="RND-6_FAMILY-57";Tend="1170";Tstart="969";shortTE="F";uid="c22af79a-2747-415d-ae7c-4c5958346cbf"
CM017801.1	RepeatMasker	DNA/hAT-Tip100	2897479	2897668	867	+	.	ID="DNA8-6_AP";Tend="172";Tstart="1";shortTE="F";uid="09294bfe-faea-4780-9045-46bce06e548a"
CM017801.1	RepeatMasker	Unknown	16844094	16844227	694	+	.	ID="RND-4_FAMILY-2307";Tend="1106";Tstart="953";shortTE="F";uid="15501f29-109e-43a0-9b25-1fd714405197"
CM017801.1	RepeatMasker	DNA/Kolobok-E	33622349	33622556	651	+	.	ID="RND-5_FAMILY-3341";Tend="1124";Tstart="899";shortTE="F";uid="b3faed77-98eb-4338-b0f2-cf39c91f563e"
CM017801.1	RepeatMasker	RC/Helitron	25908621	25909638	8063	+	.	ID="RND-1_FAMILY-4";Tend="1904";Tstart="881";shortTE="F";uid="f516002c-2e23-42e3-9465-594ce856dfd3"
CM017801.1	RepeatMasker	DNA/hAT	15266090	15266277	446	+	.	ID="DNA8-68_AP";Tend="191";Tstart="2";shortTE="F";uid="15253b81-1ed1-4ff0-8331-a0abc9767ca7"
CM017801.1	RepeatMasker	Unknown	20204934	20205715	4958	+	.	ID="RND-6_FAMILY-25700";Tend="1805";Tstart="989";shortTE="F";uid="5beec141-484d-4118-a7d7-9589caf85423"
CM017801.1	RepeatMasker	DNA/Ginger-1	8356330	8356493	865	+	.	ID="rnd-6_family-6590";Tend="1783";Tstart="1223";shortTE="F";uid="09ac6b94-45f5-4308-9a9d-24a532572dfa"
CM017801.1	RepeatMasker	Unknown	12907634	12907768	577	+	.	ID="RND-6_FAMILY-6894";Tend="979";Tstart="842";shortTE="F";uid="09fd431e-01bb-45d9-913f-e78fca568c44"
CM017801.1	RepeatMasker	DNA	16170383	16170488	615	+	.	ID="dna4-2_ap";Tend="318";Tstart="214";shortTE="F";uid="5e53fcd9-dc12-41ba-8ba7-556b9e42f303"
CM017801.1	RepeatMasker	DNA/Kolobok-E	8745660	8746081	1531	+	.	ID="RND-1_FAMILY-340";Tend="1456";Tstart="1035";shortTE="F";uid="0a06859f-1c57-4af4-9f3e-ca3c1a89b0ac"
CM017801.1	RepeatMasker	DNA/hAT-hAT19	21516310	21517155	6852	+	.	ID="RND-6_FAMILY-4602";Tend="1844";Tstart="985";shortTE="F";uid="3bc61246-3e2b-4ef1-a512-44258f99d4a0"
CM017801.1	RepeatMasker	DNA	21404912	21405327	3094	+	.	ID="RND-6_FAMILY-6286";Tend="1368";Tstart="944";shortTE="F";uid="168fff71-e96d-45c5-821d-61502f8eeef3"
CM017801.1	RepeatMasker	DNA	33783692	33784253	3668	+	.	ID="TTAA12_AP";Tend="566";Tstart="1";shortTE="F";uid="e3471657-2adb-4616-8177-97e93cfddffb"
CM017801.1	RepeatMasker	Unknown	20665855	20666185	2076	+	.	ID="RND-6_FAMILY-9116";Tend="1375";Tstart="1030";shortTE="F";uid="babc2ab9-21cd-4ddf-952c-169db42a1243"
CM017801.1	RepeatMasker	DNA/hAT-Ac	21610687	21610865	524	+	.	ID="RND-6_FAMILY-3608";Tend="2319";Tstart="2133";shortTE="F";uid="1d9f8917-5c21-4124-a813-6a236d79702b"
CM017801.1	RepeatMasker	DNA/hAT-Tip100	30240425	30240569	517	+	.	ID="RND-6_FAMILY-5591";Tend="1057";Tstart="927";shortTE="F";uid="a3cdab9f-b479-4b9c-913f-299a2c062104"
CM017801.1	RepeatMasker	DNA/hAT-hAT19	11523042	11523230	423	+	.	ID="hat-n15_ap";TEgroup="ctg_5%7Chat-n15_ap%7C1";Tend="131";Tstart="1";shortTE="F";uid="d6cc6015-ac02-4054-bb3d-67cdfd268c05"
CM017801.1	RepeatMasker	DNA/Kolobok-E	22405489	22405670	401	+	.	ID="KOLOBOKE-3_AP";Tend="454";Tstart="264";shortTE="F";uid="e2de9680-d5a4-47db-8a7c-65d8c109134f"
CM017801.1	RepeatMasker	DNA/Kolobok-E	19369838	19370166	647	+	.	ID="RND-6_FAMILY-14191";Tend="1187";Tstart="786";shortTE="F";uid="ee142c68-d1fb-469d-9f63-3c8cacc58efa"
CM017801.1	RepeatMasker	Unknown	18441995	18442399	2451	+	.	ID="RND-6_FAMILY-14671";Tend="1227";Tstart="830";shortTE="F";uid="853393ea-af33-4315-b1c8-6b9b716da541"
CM017801.1	RepeatMasker	DNA/Ginger-1	25498514	25498789	1381	+	.	ID="RND-6_FAMILY-1481";Tend="3376";Tstart="3099";shortTE="F";uid="35f64264-dcae-4603-9600-3d91f07ffd41"
CM017801.1	RepeatMasker	DNA/hAT	29025780	29025947	640	+	.	ID="RND-6_FAMILY-7012";Tend="1486";Tstart="1271";shortTE="F";uid="5f119eeb-842f-4415-afd5-2c67a6cef4a6"
CM017801.1	RepeatMasker	DNA	11015314	11015463	825	+	.	ID="RND-5_FAMILY-2733";Tend="1035";Tstart="872";shortTE="F";uid="c06ddb27-ca1f-470e-ab78-c8d6fd0c2ddd"
CM017801.1	RepeatMasker	DNA	34227968	34228105	430	+	.	ID="dna4-2_ap";Tend="267";Tstart="108";shortTE="F";uid="7532f389-322d-4a1b-98c8-2af5a13a63e4"
CM017801.1	RepeatMasker	DNA	16756361	16756549	575	+	.	ID="RND-6_FAMILY-7378";Tend="1077";Tstart="856";shortTE="F";uid="104c151e-ce34-4b05-a24d-af925e34bb54"
CM017801.1	RepeatMasker	DNA	28752225	28752613	1809	+	.	ID="DNAX-2_AP";Tend="429";Tstart="28";shortTE="F";uid="020d2a63-5891-4e57-90a2-6485b0177786"
CM017801.1	RepeatMasker	DNA	27611761	27612011	435	+	.	ID="rnd-1_family-232";Tend="2555";Tstart="2293";shortTE="F";uid="d2b0b5e2-22d5-4021-8130-810827df3391"
CM017801.1	RepeatMasker	DNA	6654279	6654472	1010	+	.	ID="RND-6_FAMILY-4644";Tend="831";Tstart="618";shortTE="F";uid="48824142-a540-4c16-b7cb-3bb3fbf4b780"
CM017801.1	RepeatMasker	LTR/Gypsy	4231134	4231904	521	+	.	ID="GYPSY-155_AA-I";Tend="3256";Tstart="2629";shortTE="F";uid="8584d5b8-2aa0-4f38-8977-904f35f44ea1"
CM017801.1	RepeatMasker	DNA/Kolobok-E	22571638	22571881	1298	+	.	ID="RND-5_FAMILY-12007";Tend="1521";Tstart="1243";shortTE="F";uid="6b5f67e7-2bd4-4604-863e-c18cb4aa9529"
CM017801.1	RepeatMasker	RC/Helitron	29706718	29706898	476	+	.	ID="RND-5_FAMILY-3092";Tend="830";Tstart="638";shortTE="F";uid="9e5b8fce-961d-4b04-9c00-8e1c41d0f455"
CM017801.1	RepeatMasker	DNA/Ginger-1	8076222	8077579	8454	+	.	ID="RND-6_FAMILY-566";Tend="2333";Tstart="975";shortTE="F";uid="1fa08998-3006-41fa-8e6a-9112ada90eba"
CM017801.1	RepeatMasker	Unknown	11029965	11032884	1601	+	.	ID="RND-5_FAMILY-730";TEgroup="ctg_5%7CRND-5_FAMILY-730%7C1";Tend="2573";Tstart="964";shortTE="F";uid="b0cbaf0f-7257-4b57-9abf-1b1f511ca2f8"
CM017801.1	RepeatMasker	DNA/Ginger-1	19828598	19829361	2542	+	.	ID="RND-6_FAMILY-1840";Tend="1267";Tstart="600";shortTE="F";uid="0a7e1e43-5090-4c32-afd3-a6c876deca2b"
CM017801.1	RepeatMasker	DNA	16949051	16949479	1946	+	.	ID="DNA4-1_AP";Tend="809";Tstart="375";shortTE="F";uid="b544a93c-c1bc-4fd7-9ed2-d9a2c5767668"
CM017801.1	RepeatMasker	Retroposon?	13182751	13183451	1634	+	.	ID="SINE2-2_AP";Tend="1025";Tstart="1";shortTE="F";uid="dbd14695-3f9b-4fff-9e4a-7c44d9ce5366"
CM017801.1	RepeatMasker	DNA	29518419	29518783	1525	+	.	ID="DNA8-46_AP";Tend="389";Tstart="33";shortTE="F";uid="dedd4856-82b6-4dbd-bd8f-c4d96da6fe22"
CM017801.1	RepeatMasker	Unknown	11181279	11181405	770	+	.	ID="RND-4_FAMILY-2307";Tend="1326";Tstart="1202";shortTE="F";uid="85e66fe2-9f0e-4073-bde4-25271cecb969"
CM017801.1	RepeatMasker	DNA	13936298	13936423	431	+	.	ID="RND-6_FAMILY-8222";Tend="1872";Tstart="1736";shortTE="F";uid="f4f9e3a7-6888-46aa-a4e4-ff689e77334c"
CM017801.1	RepeatMasker	DNA/hAT?	25508862	25509425	589	+	.	ID="RND-6_FAMILY-25429";TEgroup="ctg_5%7CRND-6_FAMILY-25429%7C3";Tend="1826";Tstart="464";shortTE="F";uid="92cdc12d-dce1-425c-8df8-e568f26f992a"
CM017801.1	RepeatMasker	DNA/Kolobok-E	10271209	10271905	803	+	.	ID="rnd-5_family-12007";Tend="1763";Tstart="1131";shortTE="F";uid="aeaed141-58e8-48e7-bc4d-8684ab07b7ec"
CM017801.1	RepeatMasker	DNA/Ginger-1	10643867	10645333	10252	+	.	ID="RND-6_FAMILY-566";Tend="2347";Tstart="847";shortTE="F";uid="ee651e7c-034e-4903-8240-93b89e7729cc"
CM017801.1	RepeatMasker	DNA/hAT-Tip100	1242077	1242181	474	+	.	ID="DNA8-28_AP";Tend="347";Tstart="246";shortTE="F";uid="5e2b9cb5-6c04-4391-9c3a-8f5e7a3e0b8f"
CM017801.1	RepeatMasker	LINE/I-Jockey	20279859	20280749	1587	+	.	ID="RND-1_FAMILY-124";Tend="1682";Tstart="876";shortTE="F";uid="94717c4c-a13e-444a-9d18-1f149a974012"
CM017801.1	RepeatMasker	Retroposon?	3139353	3139458	525	+	.	ID="SINE2-1_AP";Tend="1770";Tstart="1677";shortTE="F";uid="355a38fb-54f6-428f-91dc-bdec35c8dcbe"
CM017801.1	RepeatMasker	DNA	28483364	28483661	1433	+	.	ID="TTAA2D_AP";Tend="313";Tstart="1";shortTE="F";uid="dc5be76e-c972-4c95-8baf-74f6f0c2953b"
CM017801.1	RepeatMasker	DNA/hAT-Tip100	24302497	24303038	1820	+	.	ID="rnd-6_family-1355";Tend="990";Tstart="529";shortTE="F";uid="657dc31a-e162-4c14-9783-b07573c4ff40"
CM017801.1	RepeatMasker	RC/Helitron	14439619	14439812	999	+	.	ID="RND-1_FAMILY-13";Tend="1152";Tstart="961";shortTE="F";uid="25684b3c-419b-479f-aa10-e65608337380"
CM017801.1	RepeatMasker	Unknown	21253413	21254282	6084	+	.	ID="RND-5_FAMILY-1007";Tend="1678";Tstart="792";shortTE="F";uid="e1dc6610-85f1-43eb-a6e5-90cb5192d04d"
CM017801.1	RepeatMasker	DNA/CMC-EnSpm	33510606	33510905	1445	+	.	ID="RND-6_FAMILY-3436";Tend="372";Tstart="75";shortTE="F";uid="3b75a99a-f422-421f-a3bb-22030575eebd"
CM017801.1	RepeatMasker	Unknown	25042254	25042642	2700	+	.	ID="RND-1_FAMILY-108";Tend="1334";Tstart="952";shortTE="F";uid="89393646-7914-4527-aca1-7e33e7d83b90"
CM017801.1	RepeatMasker	Retroposon?	16419286	16419625	2193	+	.	ID="RND-6_FAMILY-13539";Tend="694";Tstart="362";shortTE="F";uid="19b67641-97d0-4d00-9487-ffbf56c904c3"
CM017801.1	RepeatMasker	DNA/hAT-Tip100	26517427	26518360	4458	+	.	ID="RND-6_FAMILY-13938";Tend="1338";Tstart="397";shortTE="F";uid="0d064bc9-ebb6-4be9-84a7-c246051b224a"
CM017801.1	RepeatMasker	DNA	11891889	11892511	2887	+	.	ID="DNA8-31_AP";Tend="595";Tstart="1";shortTE="F";uid="dddd28a9-948c-4772-954f-f0854b449df5"
CM017801.1	RepeatMasker	DNA/hAT?	32161296	32161772	3107	+	.	ID="RND-6_FAMILY-25429";Tend="957";Tstart="430";shortTE="F";uid="19a4269f-2798-4cba-bbc9-788163bd96f3"
CM017801.1	RepeatMasker	DNA/hAT	28328100	28328516	2964	+	.	ID="DNA8-76_AP";Tend="454";Tstart="48";shortTE="F";uid="a3874adf-7ae5-49e7-81dd-1f12de0964ed"
CM017801.1	RepeatMasker	DNA	28645340	28645537	1034	+	.	ID="DNA4-3_AP";Tend="231";Tstart="4";shortTE="F";uid="e30f7bf0-eee9-4797-b9ee-3a582f98d1a9"
CM017801.1	RepeatMasker	LINE/R1	6892104	6892224	418	+	.	ID="RND-1_FAMILY-268";Tend="1552";Tstart="1438";shortTE="F";uid="21fbdafa-dbb8-4cf7-9c61-fd703d968a8d"
CM017801.1	RepeatMasker	RC/Helitron	16404873	16405417	2460	+	.	ID="RND-1_FAMILY-13";Tend="1537";Tstart="910";shortTE="F";uid="9b0bc5cf-b963-49ff-9a59-af6b82e6eb92"
CM017801.1	RepeatMasker	DNA/Ginger-1	20672297	20673336	1883	+	.	ID="rnd-6_family-9178";Tend="2300";Tstart="1138";shortTE="F";uid="536959d6-10ac-47fe-bddd-8a162f90a49f"
CM017801.1	RepeatMasker	RC/Helitron	23717711	23717963	629	+	.	ID="RND-6_FAMILY-8702";Tend="1116";Tstart="911";shortTE="F";uid="d0cf8412-559c-4781-8188-b058f4a85ccb"
CM017801.1	RepeatMasker	DNA/hAT-hobo	14752662	14753602	4637	+	.	ID="RND-6_FAMILY-20690";Tend="1789";Tstart="834";shortTE="F";uid="af516070-667e-4deb-b095-75d428659293"
CM017801.1	RepeatMasker	Unknown	21501885	21502012	647	+	.	ID="RND-5_FAMILY-1341";Tend="1179";Tstart="1046";shortTE="F";uid="a47887a5-862d-410a-b031-9255f64b3885"
CM017801.1	RepeatMasker	DNA/hAT-hAT19	30934185	30934810	813	+	.	ID="DNA8-84_AP";Tend="552";Tstart="18";shortTE="F";uid="2d54a476-1900-4ea4-aad5-5a0e8fe80d0a"
CM017801.1	RepeatMasker	DNA	32839173	32839446	774	+	.	ID="RND-6_FAMILY-6154";Tend="924";Tstart="681";shortTE="F";uid="5df25d3c-8b82-465c-b402-62f4a52b03b1"
CM017801.1	RepeatMasker	DNA/Kolobok-E	23311981	23313274	2270	+	.	ID="RND-5_FAMILY-4702";TEgroup="ctg_5%7CRND-5_FAMILY-4702%7C3";Tend="2787";Tstart="852";shortTE="F";uid="13076640-1eb1-4468-a3c2-a9765822dee8"
CM017801.1	RepeatMasker	DNA/Kolobok-E	11216472	11216793	837	+	.	ID="RND-6_FAMILY-6582";Tend="2249";Tstart="1910";shortTE="F";uid="cf7897c3-a066-4377-88c7-94625f68cd0e"
CM017801.1	RepeatMasker	Retroposon?	32904401	32905793	8219	+	.	ID="RND-5_FAMILY-4678";Tend="2212";Tstart="844";shortTE="F";uid="a8d73725-b601-436b-bc71-af555cc05a70"
CM017801.1	RepeatMasker	DNA/Kolobok-E	25547135	25548290	5094	+	.	ID="RND-6_FAMILY-15326";Tend="2307";Tstart="874";shortTE="F";uid="0a47697b-70ab-41fd-8de1-72db8020b99b"
CM017801.1	RepeatMasker	Unknown	29110961	29111088	624	+	.	ID="RND-6_FAMILY-9277";Tend="1503";Tstart="1362";shortTE="F";uid="5db1613d-9e4d-4588-af9c-a3c187d79ffb"
CM017801.1	RepeatMasker	LINE/R1	17423352	17424338	2582	+	.	ID="RND-5_FAMILY-3979";TEgroup="ctg_5%7CRND-5_FAMILY-3979%7C2";Tend="1849";Tstart="955";shortTE="F";uid="4f66b7a2-56d3-4d6d-b193-522fd12d625e"
CM017801.1	RepeatMasker	DNA/Ginger-1	32404065	32404784	5298	+	.	ID="RND-6_FAMILY-649";Tend="1616";Tstart="886";shortTE="F";uid="c11161a5-5729-402f-9ca3-16facf6831db"
CM017801.1	RepeatMasker	Retroposon?	3815787	3816157	1644	+	.	ID="SINE2-1_AP";Tend="1397";Tstart="1020";shortTE="F";uid="888da0de-988c-4a47-a345-5e5d48c10504"
CM017801.1	RepeatMasker	Unknown	8553422	8553896	3054	+	.	ID="RND-5_FAMILY-480";Tend="1423";Tstart="946";shortTE="F";uid="2066bfcb-faaf-4002-bec4-5d180691d8b6"
CM017801.1	RepeatMasker	DNA/Kolobok-E	27173625	27174221	2875	+	.	ID="RND-6_FAMILY-7280";Tend="2493";Tstart="1859";shortTE="F";uid="7fbf3166-0c5f-4f8b-8147-3df851e5ed79"
CM017801.1	RepeatMasker	DNA/hAT	19219073	19219344	1634	+	.	ID="DNA8-38_AP";Tend="279";Tstart="10";shortTE="F";uid="6e1cb220-88c9-4e33-8efd-1db071e7c1e8"
CM017801.1	RepeatMasker	DNA/hAT	6884587	6885312	4253	+	.	ID="RND-6_FAMILY-24224";Tend="2765";Tstart="2014";shortTE="F";uid="940ab34c-0312-477f-ba0b-92d3be9acdeb"
CM017801.1	RepeatMasker	DNA/Ginger	27430717	27430930	1301	+	.	ID="RND-6_FAMILY-7638";Tend="1050";Tstart="851";shortTE="F";uid="328ae244-5455-475a-995f-f80ac1bec160"
CM017801.1	RepeatMasker	DNA/Kolobok-E	11970446	11970728	578	+	.	ID="KOLOBOKE-3_AP";Tend="2027";Tstart="1790";shortTE="F";uid="d93c7dd6-1e5b-40dd-9282-994f30331b7d"
CM017801.1	RepeatMasker	DNA/hAT-Ac	27872531	27872999	3543	+	.	ID="RND-5_FAMILY-7292";Tend="1481";Tstart="1021";shortTE="F";uid="6f5dde19-e22d-4697-9aa0-364018ad6de0"
CM017801.1	RepeatMasker	DNA/Sola-1	6686409	6689018	6867	+	.	ID="sola1-9_ap";Tend="2780";Tstart="3";shortTE="F";uid="1252b48f-9f90-48c6-a56b-10e89091a432"
CM017801.1	RepeatMasker	DNA/Kolobok-E	29130422	29130791	1477	+	.	ID="RND-5_FAMILY-12007";Tend="1869";Tstart="1504";shortTE="F";uid="3c87e9cb-f5ae-4aab-97eb-f5c76c3abca5"
CM017801.1	RepeatMasker	DNA	23449194	23449387	1225	+	.	ID="DNA8-77_AP";Tend="1250";Tstart="1057";shortTE="F";uid="39b027a1-0d06-45a8-bc41-f04bc14f4489"
CM017801.1	RepeatMasker	LINE/R1	3976468	3976726	601	+	.	ID="SART-1_API";Tend="2713";Tstart="2453";shortTE="F";uid="84620933-e27a-4ebf-93a4-6d45a7b372e1"
CM017801.1	RepeatMasker	DNA	9585045	9585633	511	+	.	ID="RND-6_FAMILY-330";TEgroup="ctg_5%7CRND-6_FAMILY-330%7C1";Tend="1505";Tstart="1046";shortTE="F";uid="410d4100-30e3-4deb-922d-7669bf3f287e"
CM017801.1	RepeatMasker	DNA	14834711	14834813	403	+	.	ID="RND-6_FAMILY-1428";Tend="893";Tstart="790";shortTE="F";uid="96b0c2cb-a77b-4c52-9ec1-0d1956b17f42"
CM017801.1	RepeatMasker	DNA/hAT-Ac	15536485	15536786	1764	+	.	ID="RND-6_FAMILY-16806";Tend="1226";Tstart="909";shortTE="F";uid="961b716a-1174-491b-a067-bcc32b13d3a8"
CM017801.1	RepeatMasker	DNA/TcMar-m44	17628679	17629729	2226	+	.	ID="mariner-1_ap";Tend="1901";Tstart="880";shortTE="F";uid="a1382f20-0387-41e4-b04e-62d2c740caca"
CM017801.1	RepeatMasker	RC/Helitron	33787193	33787340	945	+	.	ID="HELITRON-1_HTIM";Tend="1535";Tstart="1394";shortTE="F";uid="94e7c891-6328-4965-99a7-16afc0021d59"
CM017801.1	RepeatMasker	Retroposon?	33232536	33232804	632	+	.	ID="SINE2-1_AP";Tend="1728";Tstart="1292";shortTE="F";uid="39043b00-263e-499f-a1be-5f83e5b664a6"
CM017801.1	RepeatMasker	Unknown	15845602	15845756	1326	+	.	ID="RND-4_FAMILY-2391";Tend="1145";Tstart="990";shortTE="F";uid="d6cd4f35-d5cc-4902-8423-a15ce0a9e909"
CM017801.1	RepeatMasker	DNA	2820544	2821017	721	+	.	ID="TTAA4B_AP";TEgroup="ctg_5%7CTTAA4B_AP%7C1";Tend="299";Tstart="1";shortTE="F";uid="0355a1f4-991b-4265-8174-d6871568f151"
CM017801.1	RepeatMasker	LTR/Copia	20234987	20235608	1740	+	.	ID="RND-6_FAMILY-18239";Tend="1961";Tstart="1320";shortTE="F";uid="27008659-04d9-48fd-b123-993a29ac5d53"
CM017801.1	RepeatMasker	Retroposon?	28308672	28309101	1022	+	.	ID="RND-6_FAMILY-2162";Tend="1982";Tstart="1556";shortTE="F";uid="f008ab5a-b067-4d0b-8464-94275f1eeda3"
CM017801.1	RepeatMasker	Retroposon?	1107334	1108097	2928	+	.	ID="SINE2-1_AP";Tend="1416";Tstart="605";shortTE="F";uid="3542b287-3402-4952-9af7-0354d4173924"
CM017801.1	RepeatMasker	DNA/Kolobok-E	31183176	31183777	2206	+	.	ID="RND-5_FAMILY-3563";Tend="870";Tstart="231";shortTE="F";uid="a1865acd-7e09-4f38-8e22-fed085652361"
CM017801.1	RepeatMasker	Retroposon?	750463	750783	444	+	.	ID="SINE2-2_AP";Tend="1174";Tstart="858";shortTE="F";uid="0a3a3954-77b3-40f5-87be-c12c5dac413e"
CM017801.1	RepeatMasker	DNA	27921235	27921453	632	+	.	ID="DNA4-2_AP";Tend="769";Tstart="572";shortTE="F";uid="5360a4a5-2899-4948-8558-625740ddc553"
CM017801.1	RepeatMasker	DNA/Kolobok-E	7885010	7885206	439	+	.	ID="RND-5_FAMILY-4099";Tend="841";Tstart="659";shortTE="F";uid="efc05e16-e4c3-44f4-a151-46e5d8820b68"
CM017801.1	RepeatMasker	DNA/hAT	8475570	8476212	580	+	.	ID="rnd-6_family-13966";Tend="923";Tstart="71";shortTE="F";uid="eb116b25-bb5c-49f9-8636-bda3a491c445"
CM017801.1	RepeatMasker	DNA	10072899	10073090	1264	+	.	ID="TTAA3_AP";Tend="428";Tstart="237";shortTE="F";uid="53dd61d6-867f-4608-83b8-96f6832510ad"
CM017801.1	RepeatMasker	DNA/hAT-hAT19	15723660	15724338	5383	+	.	ID="RND-1_FAMILY-261";Tend="1570";Tstart="893";shortTE="F";uid="4c349bb9-5a38-4159-a342-7ab295c53202"
CM017801.1	RepeatMasker	DNA	26707960	26708506	2680	+	.	ID="DNA8-31_AP";Tend="595";Tstart="4";shortTE="F";uid="a2e4a1ad-d1ef-49b0-b8c1-d7e27088a34a"
CM017801.1	RepeatMasker	DNA/Ginger-2	28034080	28034316	449	+	.	ID="RND-6_FAMILY-4349";Tend="1929";Tstart="1687";shortTE="F";uid="be6dbeda-8501-43e5-93a0-a0adf46d3ad7"
CM017801.1	RepeatMasker	DNA/P	14621514	14622128	3660	+	.	ID="RND-6_FAMILY-3503";Tend="791";Tstart="170";shortTE="F";uid="2aa18870-6e88-4e94-8b77-6e01dd47cca8"
CM017801.1	RepeatMasker	DNA/Ginger-1	20218551	20218771	1159	+	.	ID="RND-6_FAMILY-1840";Tend="1310";Tstart="1099";shortTE="F";uid="d526f7e9-ea65-43a0-98f2-3ce61e640e05"
CM017801.1	RepeatMasker	DNA/hAT-Tip100	23544979	23545170	854	+	.	ID="RND-5_FAMILY-7780";Tend="1568";Tstart="1366";shortTE="F";uid="a7e2aa7b-928b-4468-ae46-c94d10152124"
CM017801.1	RepeatMasker	DNA	678742	679180	3021	+	.	ID="RND-6_FAMILY-6286";Tend="1388";Tstart="942";shortTE="F";uid="2c5ae3d9-0f92-4c91-a89b-744deee93563"
CM017801.1	RepeatMasker	DNA/Kolobok-E	15606053	15606477	1188	+	.	ID="RND-5_FAMILY-2786";Tend="1154";Tstart="738";shortTE="F";uid="6d1b3922-298c-4a2c-adef-ab64d0ebf266"
CM017801.1	RepeatMasker	DNA/Ginger-1	28994468	28994846	2209	+	.	ID="RND-6_FAMILY-10963";Tend="1333";Tstart="955";shortTE="F";uid="e17d20c6-adc0-4591-b736-3a2e289419c8"
CM017801.1	RepeatMasker	DNA/hAT-Tip100	1900038	1900190	570	+	.	ID="RND-6_FAMILY-15036";Tend="1188";Tstart="788";shortTE="F";uid="bec34fa3-3f45-4e5b-8ad8-4a0d5d4689a0"
CM017801.1	RepeatMasker	DNA/hAT-hAT19	25251290	25251396	477	+	.	ID="RND-6_FAMILY-8647";Tend="1773";Tstart="1670";shortTE="F";uid="8498326b-7530-4331-b13c-a6e9722888ce"
CM017801.1	RepeatMasker	DNA/Kolobok-E	21751488	21751801	1258	+	.	ID="koloboke-4_ap";Tend="2723";Tstart="2469";shortTE="F";uid="60c228be-5d01-4cfd-8b86-b197ef50532d"
CM017801.1	RepeatMasker	DNA/hAT-Ac	34352366	34352581	463	+	.	ID="DNA8-11_AP";Tend="616";Tstart="405";shortTE="F";uid="f0db37c4-7f67-4a1c-9199-cd13693a89a1"
CM017801.1	RepeatMasker	DNA/hAT	33240534	33240737	509	+	.	ID="RND-6_FAMILY-226";Tend="1328";Tstart="1158";shortTE="F";uid="a861b42a-8e87-4c2f-9b70-f3bace42fd23"
CM017801.1	RepeatMasker	Unknown	33054210	33054443	1652	+	.	ID="RND-5_FAMILY-2488";Tend="1162";Tstart="919";shortTE="F";uid="8765c2d4-faa3-4036-8d49-7ced5dda807e"
CM017801.1	RepeatMasker	Unknown	33731481	33732107	1474	+	.	ID="RND-1_FAMILY-248";TEgroup="ctg_5%7CRND-1_FAMILY-248%7C1";Tend="1378";Tstart="948";shortTE="F";uid="e9cc5829-8274-4238-b1a4-ce5be39cfd05"
CM017801.1	RepeatMasker	DNA/Ginger	22134365	22134601	1117	+	.	ID="RND-6_FAMILY-7638";Tend="1090";Tstart="851";shortTE="F";uid="a5cf9dd4-d02d-46db-91fa-88dca3ecf876"
CM017801.1	RepeatMasker	Unknown	20591355	20591796	2098	+	.	ID="RND-5_FAMILY-3716";Tend="1074";Tstart="624";shortTE="F";uid="32dcde47-6835-4079-ba80-413a8c09f718"
CM017801.1	RepeatMasker	DNA	28548215	28549913	10062	+	.	ID="RND-5_FAMILY-6289";Tend="2563";Tstart="788";shortTE="F";uid="3f850aab-e16d-48a9-85ba-4127cd57edcd"
CM017801.1	RepeatMasker	DNA/Ginger-1	11214819	11215035	730	+	.	ID="RND-6_FAMILY-16505";Tend="996";Tstart="792";shortTE="F";uid="f69ff49c-a1ea-4935-83d6-f83f5ff1d8fb"
CM017801.1	RepeatMasker	RC/Helitron	28104807	28104998	1063	+	.	ID="RND-6_FAMILY-6196";Tend="1558";Tstart="1356";shortTE="F";uid="3b83b7ec-6ec9-4c82-ad19-6d9241e07f87"
CM017801.1	RepeatMasker	DNA/Kolobok-E	26176481	26176662	696	+	.	ID="RND-6_FAMILY-982";Tend="3124";Tstart="2945";shortTE="F";uid="d90a9564-ae50-4a36-9a7e-82297c4e9403"
CM017801.1	RepeatMasker	DNA/Kolobok-E	20778096	20778238	823	+	.	ID="RND-5_FAMILY-12007";Tend="1831";Tstart="1689";shortTE="F";uid="d29d65d7-7102-49a8-97d1-e74d9ae51600"
CM017801.1	RepeatMasker	DNA	21344193	21344322	854	+	.	ID="TTAA3_AP";Tend="429";Tstart="300";shortTE="F";uid="2426ae56-1542-4d80-95c3-ecd567b33707"
CM017801.1	RepeatMasker	DNA/Ginger-1	981787	981908	536	+	.	ID="RND-6_FAMILY-8823";Tend="1812";Tstart="1698";shortTE="F";uid="600896cc-f357-41b2-8346-4a9695c94580"
CM017801.1	RepeatMasker	DNA/Kolobok-E	24944804	24946096	8219	+	.	ID="RND-6_FAMILY-15326";Tend="2306";Tstart="980";shortTE="F";uid="0f718bd0-871c-4ff7-94e8-980c0d53a8b7"
CM017801.1	RepeatMasker	DNA/Kolobok-E	18236699	18236941	1420	+	.	ID="RND-6_FAMILY-1365";Tend="2990";Tstart="2744";shortTE="F";uid="e413284a-b6ca-4857-9ce6-d99522588165"
CM017801.1	RepeatMasker	DNA/Kolobok-E	32752003	32752424	3227	+	.	ID="RND-5_FAMILY-12007";Tend="1351";Tstart="928";shortTE="F";uid="465e8756-3033-4e0e-8beb-37f7a2906c77"
CM017801.1	RepeatMasker	DNA/Ginger	19245382	19245887	3694	+	.	ID="RND-5_FAMILY-4104";Tend="1811";Tstart="1292";shortTE="F";uid="594492de-dada-4872-82e3-b1ec39660d28"
CM017801.1	RepeatMasker	DNA/hAT?	1672359	1672464	713	+	.	ID="RND-5_FAMILY-560";Tend="2131";Tstart="2030";shortTE="F";uid="99b46141-574d-431f-9e51-68628bd463c0"
CM017801.1	RepeatMasker	DNA/Ginger-1	27970047	27971445	7361	+	.	ID="RND-6_FAMILY-3353";Tend="2342";Tstart="908";shortTE="F";uid="d003b785-ae72-40a5-9d83-4dc60758799f"
CM017801.1	RepeatMasker	DNA	30550912	30551232	1645	+	.	ID="TTAA2C_AP";Tend="368";Tstart="1";shortTE="F";uid="63b0c28d-f4a8-4a8d-b662-b6b3759e5537"
CM017801.1	RepeatMasker	Retroposon?	22808331	22808520	615	+	.	ID="RND-5_FAMILY-8967";Tend="617";Tstart="290";shortTE="F";uid="269570fe-0d19-4b37-bb66-6be6b135c713"
CM017801.1	RepeatMasker	DNA/Ginger-1	20856413	20856843	2297	+	.	ID="RND-6_FAMILY-566";Tend="1418";Tstart="979";shortTE="F";uid="10338b3d-c33b-4eba-935c-ddfb83cf96ee"
CM017801.1	RepeatMasker	Unknown	17084116	17084393	1119	+	.	ID="RND-4_FAMILY-2182";Tend="1140";Tstart="876";shortTE="F";uid="9b6c21dc-d0b3-4317-b9b3-b576599b8ebf"
CM017801.1	RepeatMasker	Unknown	21662700	21663197	2799	+	.	ID="RND-1_FAMILY-51";Tend="1551";Tstart="996";shortTE="F";uid="4f896e90-a408-4c26-9eba-23f62752612d"
CM017801.1	RepeatMasker	DNA/hAT-Tip100	4199102	4199367	1330	+	.	ID="RND-6_FAMILY-20280";Tend="868";Tstart="592";shortTE="F";uid="2248cc9f-a1d5-4ce2-a5d0-3e9e884d3631"
CM017801.1	RepeatMasker	DNA	1431039	1431227	511	+	.	ID="dna4-2_ap";Tend="184";Tstart="1";shortTE="F";uid="e04ae66e-c4c5-43fa-93d9-a6e9331e70f1"
CM017801.1	RepeatMasker	RC/Helitron	19520266	19520725	2708	+	.	ID="RND-4_FAMILY-243";Tend="1402";Tstart="923";shortTE="F";uid="9b1bd635-4da3-4f81-9364-cb8c028fe5fc"
CM017801.1	RepeatMasker	RC/Helitron	32728410	32728588	642	+	.	ID="RND-6_FAMILY-33941";TEgroup="ctg_5%7CRND-6_FAMILY-33941%7C11";Tend="893";Tstart="189";shortTE="F";uid="5fea7e47-eae7-4d9a-9185-06b6525c1fcf"
CM017801.1	RepeatMasker	DNA/hAT-Tip100	19389604	19389812	888	+	.	ID="DNA8-62_AP";Tend="193";Tstart="1";shortTE="F";uid="0bd5291a-e384-4c91-aeea-1d5251db5e86"
CM017801.1	RepeatMasker	DNA/hAT-hAT19	27797406	27797516	433	+	.	ID="RND-6_FAMILY-10690";Tend="1529";Tstart="1419";shortTE="F";uid="f395fb0f-d8f8-4d89-be5a-32946accc6e2"
CM017801.1	RepeatMasker	DNA/hAT-Tip100	10665976	10666081	822	+	.	ID="RND-6_FAMILY-22677";Tend="1159";Tstart="1053";shortTE="F";uid="82b8ddfb-d8ea-49df-bec4-a3288c31cbc5"
CM017801.1	RepeatMasker	Unknown	31817522	31817824	1745	+	.	ID="RND-5_FAMILY-664";Tend="1577";Tstart="1271";shortTE="F";uid="4dba7468-7bef-4064-9401-9f675a80ef52"
CM017801.1	RepeatMasker	DNA/Kolobok-E	6675677	6677136	11679	+	.	ID="RND-6_FAMILY-11365";Tend="2233";Tstart="771";shortTE="F";uid="21463760-85c0-41d6-83cd-d30e3c43b9d9"
CM017801.1	RepeatMasker	DNA/TcMar-Tc4	29767687	29768155	1569	+	.	ID="RND-6_FAMILY-12267";Tend="1725";Tstart="1221";shortTE="F";uid="691104a5-b659-4d86-840b-8ea74523b9d5"
CM017801.1	RepeatMasker	Retroposon?	9898892	9899077	607	+	.	ID="RND-6_FAMILY-17861";Tend="972";Tstart="789";shortTE="F";uid="4d25459e-3e15-4709-86f8-dd3d8769ebe6"
CM017801.1	RepeatMasker	DNA/Kolobok-E	24103802	24104238	3200	+	.	ID="rnd-6_family-6582";Tend="2311";Tstart="1904";shortTE="F";uid="c8827535-c4cc-4ddc-8171-ff3858672c59"
CM017801.1	RepeatMasker	Retroposon?	33188703	33189372	1776	+	.	ID="RND-6_FAMILY-1454";Tend="1424";Tstart="778";shortTE="F";uid="0f719656-e367-430a-85fe-b8ca0ce4f385"
CM017801.1	RepeatMasker	DNA/Kolobok-E	18333486	18333618	525	+	.	ID="KOLOBOKE-3_AP";Tend="1756";Tstart="1628";shortTE="F";uid="dee75d85-f7d1-4c56-9f9e-b81b5afcebd4"
CM017801.1	RepeatMasker	Retroposon?	13814264	13814486	1029	+	.	ID="SINE2-1_AP";Tend="228";Tstart="1";shortTE="F";uid="c6b0fad3-51d3-4d4d-b20c-789666231d57"
CM017801.1	RepeatMasker	DNA/MULE-MuDR	25415160	25415393	872	+	.	ID="MUDR6X_AP";Tend="286";Tstart="70";shortTE="F";uid="f7ab017b-187a-41c1-bd0a-250c413cc0e2"
CM017801.1	RepeatMasker	DNA/Ginger-1	32897336	32897512	1368	+	.	ID="RND-6_FAMILY-566";Tend="1792";Tstart="1616";shortTE="F";uid="a76c8b11-5ae3-4e87-8d03-02f46f0fabad"
CM017801.1	RepeatMasker	DNA	30805344	30805691	1367	+	.	ID="ttaa3b_ap";Tend="369";Tstart="34";shortTE="F";uid="db53953c-e3d4-4596-975a-1d601582dc62"
CM017801.1	RepeatMasker	Retroposon?	17265229	17265387	415	+	.	ID="SINE2-2_AP";Tend="179";Tstart="12";shortTE="F";uid="cc8599c8-5ffc-4c0d-a111-d48b54ddb073"
CM017801.1	RepeatMasker	DNA/Kolobok-E	21732263	21732782	2820	+	.	ID="RND-6_FAMILY-14191";Tend="1873";Tstart="1358";shortTE="F";uid="ee86ae2a-5b07-4be6-a110-43ed99221804"
CM017801.1	RepeatMasker	DNA/Ginger-1	24159797	24160011	1284	+	.	ID="RND-6_FAMILY-1840";Tend="835";Tstart="623";shortTE="F";uid="7d2184ad-1209-4921-b19b-913e08faee12"
CM017801.1	RepeatMasker	DNA/hAT-Tip100	13050360	13050653	644	+	.	ID="RND-5_FAMILY-5029";TEgroup="ctg_5%7CRND-5_FAMILY-5029%7C3";Tend="1385";Tstart="947";shortTE="F";uid="6d15c566-c1bd-415d-8300-ee666f69d415"
CM017801.1	RepeatMasker	Unknown	28140344	28141003	4695	+	.	ID="RND-6_FAMILY-5221";Tend="1527";Tstart="867";shortTE="F";uid="4ec72b31-483d-42b3-9066-0d74d07cb940"
CM017801.1	RepeatMasker	DNA/Ginger-1	30462432	30462701	774	+	.	ID="RND-6_FAMILY-6590";Tend="1756";Tstart="1475";shortTE="F";uid="d442d0c8-6466-4ba5-8bb3-9dbbd0d51d86"
CM017801.1	RepeatMasker	DNA/Ginger-1	10161059	10162204	4490	+	.	ID="RND-6_FAMILY-9179";Tend="1788";Tstart="516";shortTE="F";uid="d3e020f1-408a-439c-a5d1-0a3b6c7b4529"
CM017801.1	RepeatMasker	Unknown	30032614	30033240	1895	+	.	ID="RND-5_FAMILY-3716";TEgroup="ctg_5%7CRND-5_FAMILY-3716%7C11";Tend="1761";Tstart="616";shortTE="F";uid="dfc52223-5a9e-4856-bfe7-bb27bee7737e"
CM017801.1	RepeatMasker	DNA/hAT-Charlie	25495931	25496193	1252	+	.	ID="RND-5_FAMILY-14122";Tend="1123";Tstart="862";shortTE="F";uid="79466885-ffc5-445f-a34d-be407d22d39c"
CM017801.1	RepeatMasker	LTR/Gypsy	20400826	20401361	4504	+	.	ID="RND-6_FAMILY-13526";Tend="6697";Tstart="6162";shortTE="F";uid="19419b04-fab6-41f4-adfb-2b9a440bb548"
CM017801.1	RepeatMasker	DNA/hAT	28451312	28451495	1136	+	.	ID="DNA8-105_AP";Tend="650";Tstart="463";shortTE="F";uid="0133dbb1-359b-4181-9f98-c19da52ff7de"
CM017801.1	RepeatMasker	DNA/Ginger-1	8145309	8145472	508	+	.	ID="RND-6_FAMILY-566";Tend="2290";Tstart="2119";shortTE="F";uid="7ebb5e0e-654f-4dd0-94b1-aaad2ac46531"
CM017801.1	RepeatMasker	DNA/MULE-MuDR	19460755	19461015	504	+	.	ID="RND-6_FAMILY-3665";Tend="499";Tstart="268";shortTE="F";uid="f4c5c1ca-ab6b-451a-bc92-d5ea6fc1b9ee"
CM017801.1	RepeatMasker	DNA/MULE-NOF	4984016	4984147	557	+	.	ID="RND-6_FAMILY-1449";Tend="1663";Tstart="1533";shortTE="F";uid="5af12152-2695-4f45-b56b-4dfb1905cf34"
CM017801.1	RepeatMasker	DNA/hAT-Tip100	14212689	14212917	497	+	.	ID="RND-6_FAMILY-7441";Tend="1566";Tstart="1332";shortTE="F";uid="5f875dca-b490-433d-a789-c2d2dca07e5c"
CM017801.1	RepeatMasker	RC/Helitron	19069148	19070043	3492	+	.	ID="RND-1_FAMILY-240";Tend="2506";Tstart="1133";shortTE="F";uid="28e565a4-e141-4820-8dcd-5f30e373738f"
CM017801.1	RepeatMasker	Unknown	60017	60631	1571	+	.	ID="RND-6_FAMILY-11274";Tend="716";Tstart="114";shortTE="F";uid="de0d2d8e-7ee0-4939-92d6-6a2057a71fef"
CM017801.1	RepeatMasker	Unknown	18776528	18777010	3232	+	.	ID="RND-6_FAMILY-25934";Tend="1650";Tstart="1163";shortTE="F";uid="cd82060e-2d65-4c19-bb25-649bb29637bd"
CM017801.1	RepeatMasker	DNA/Kolobok-E	30578073	30578635	2510	+	.	ID="KOLOBOKE-3_AP";Tend="2193";Tstart="1628";shortTE="F";uid="77ae145b-5220-46d9-b888-8f15eeb71e45"
CM017801.1	RepeatMasker	DNA/hAT-hAT19	33038674	33038871	966	+	.	ID="DNA8-82_AP";Tend="748";Tstart="535";shortTE="F";uid="39ff0424-84f8-4683-985c-d5565ed523b3"
CM017801.1	RepeatMasker	DNA/Ginger-1	25534715	25534979	873	+	.	ID="GINGER1-1_AP";Tend="4384";Tstart="4128";shortTE="F";uid="0905e6c9-bf3c-48dd-b20e-d2751f527dd0"
CM017801.1	RepeatMasker	Unknown	12582670	12582779	693	+	.	ID="RND-1_FAMILY-16";Tend="1093";Tstart="984";shortTE="F";uid="998e68a7-d9a3-40a4-a0fe-92643e7dc2c4"
CM017801.1	RepeatMasker	LINE/R1	9742856	9743637	2579	+	.	ID="RND-6_FAMILY-2491";Tend="1486";Tstart="702";shortTE="F";uid="111acb73-ffb0-4c89-9341-d610e002baef"
CM017801.1	RepeatMasker	DNA/PIF-ISL2EU	24744665	24745253	1518	+	.	ID="RND-5_FAMILY-1532";Tend="1495";Tstart="865";shortTE="F";uid="dbca8c52-c8f4-49c1-95e0-f3b21bf4590a"
CM017801.1	RepeatMasker	DNA/Ginger-1	19245877	19246237	2195	+	.	ID="RND-6_FAMILY-566";Tend="1962";Tstart="1602";shortTE="F";uid="675e28c1-f92e-4ce6-9fd2-94f26af4c616"
CM017801.1	RepeatMasker	LTR/Gypsy	31140744	31141199	1847	+	.	ID="RND-6_FAMILY-7245";Tend="1367";Tstart="912";shortTE="F";uid="98563cd1-0117-4cd4-94f2-13b583a0f32a"
CM017801.1	RepeatMasker	DNA/Kolobok-E	16799788	16800553	1697	+	.	ID="RND-5_FAMILY-4099";Tend="1498";Tstart="744";shortTE="F";uid="fbc55a17-2e8c-4094-a41a-20dc03359901"
CM017801.1	RepeatMasker	DNA	2395280	2395466	1077	+	.	ID="DNA8-31_AP";Tend="219";Tstart="35";shortTE="F";uid="1f57b7c4-fd0f-4f38-991b-880be8508d67"
CM017801.1	RepeatMasker	DNA/hAT-hAT19	27883906	27884437	2808	+	.	ID="RND-6_FAMILY-580";Tend="1567";Tstart="1044";shortTE="F";uid="80fc3123-a951-48a8-9036-d1a29a9bb831"
CM017801.1	RepeatMasker	DNA	19883401	19883598	1243	+	.	ID="RND-6_FAMILY-782";Tend="1391";Tstart="1191";shortTE="F";uid="4a21d66a-2193-4f41-8c82-c99b1aabc1ee"
CM017801.1	RepeatMasker	DNA/hAT	20455556	20457424	13206	+	.	ID="RND-6_FAMILY-1208";Tend="2620";Tstart="933";shortTE="F";uid="45fe047b-3d18-41d6-b2b1-16e835945b7e"
CM017801.1	RepeatMasker	DNA/Ginger-1	19535961	19536084	611	+	.	ID="RND-6_FAMILY-566";Tend="2021";Tstart="1884";shortTE="F";uid="321bc1c0-93be-4a14-8a3d-7371b58dc3ba"
CM017801.1	RepeatMasker	RC/Helitron	8418293	8418393	486	+	.	ID="HELITRON-N23_LMI";Tend="636";Tstart="543";shortTE="F";uid="e62c1167-9d5c-4da4-abcb-bf3f7e6b1fc7"
CM017801.1	RepeatMasker	Retroposon?	4888685	4889070	1963	+	.	ID="RND-4_FAMILY-346";Tend="1294";Tstart="894";shortTE="F";uid="affd757a-771a-4b83-95d4-e70cbe918ba4"
CM017801.1	RepeatMasker	DNA/Kolobok-E	30435035	30435279	457	+	.	ID="RND-5_FAMILY-1168";TEgroup="ctg_5%7CRND-5_FAMILY-1168%7C1";Tend="1323";Tstart="1204";shortTE="F";uid="f6abec4f-53df-4aaf-9176-b0e616190c8d"
CM017801.1	RepeatMasker	DNA/hAT-Tip100	19781880	19782284	785	+	.	ID="RND-6_FAMILY-20280";Tend="2001";Tstart="1625";shortTE="F";uid="0d378e94-79ce-4648-94d2-79f370d9997f"
CM017801.1	RepeatMasker	DNA/hAT-Tip100	28723811	28723911	424	+	.	ID="RND-5_FAMILY-5029";Tend="1627";Tstart="1524";shortTE="F";uid="cbc0146a-e7ff-457a-8d8c-9d9676a71a1c"
CM017801.1	RepeatMasker	LTR/Gypsy	4228154	4230219	13266	+	.	ID="RND-6_FAMILY-15473";Tend="2672";Tstart="683";shortTE="F";uid="5a045c5f-10da-4da5-b619-b17a676e1cc0"
CM017801.1	RepeatMasker	DNA	34300809	34301029	473	+	.	ID="RND-6_FAMILY-15876";Tend="1247";Tstart="991";shortTE="F";uid="46f9be4c-59fe-4eee-9604-9b94c75222d2"
CM017801.1	RepeatMasker	DNA/Kolobok-E	6196792	6197976	6883	+	.	ID="RND-5_FAMILY-12007";Tend="1918";Tstart="766";shortTE="F";uid="ce4a15d1-8bf0-40cb-88e8-8a02df555c23"
CM017801.1	RepeatMasker	DNA/Kolobok-E	7973121	7974067	7020	+	.	ID="RND-6_FAMILY-15326";Tend="1785";Tstart="844";shortTE="F";uid="6d82f7eb-80d1-40d8-81d9-40925e32586d"
CM017801.1	RepeatMasker	Retroposon?	12104140	12104350	497	+	.	ID="RND-6_FAMILY-17861";Tend="867";Tstart="646";shortTE="F";uid="11c04b85-6789-44d3-8f92-0911a32e8bb3"
CM017801.1	RepeatMasker	DNA/hAT	16388777	16388998	1016	+	.	ID="RND-5_FAMILY-156";Tend="1303";Tstart="1078";shortTE="F";uid="b1784db9-0e2b-4e37-b155-43cb95e49a14"
CM017801.1	RepeatMasker	DNA	1233159	1233522	711	+	.	ID="TTAA2C_AP";Tend="423";Tstart="43";shortTE="F";uid="fae221c9-a23f-475c-ae0f-bbb29489e15f"
CM017801.1	RepeatMasker	LTR/Gypsy	20390917	20391225	2325	+	.	ID="RND-6_FAMILY-9443";Tend="2268";Tstart="1956";shortTE="F";uid="c8f89cff-2ec3-47ad-95dd-84e97b4b9d92"
CM017801.1	RepeatMasker	DNA	24016389	24016594	514	+	.	ID="RND-6_FAMILY-8475";Tend="1352";Tstart="1167";shortTE="F";uid="6333ae49-ba83-414d-93b3-c1aef2cb8779"
CM017801.1	RepeatMasker	DNA/Sola-1	7640146	7640292	422	+	.	ID="RND-6_FAMILY-897";Tend="640";Tstart="508";shortTE="F";uid="6074894c-dca9-4fc2-a214-cef375d62ca3"
CM017801.1	RepeatMasker	DNA	18326275	18327222	6450	+	.	ID="RND-6_FAMILY-22498";Tend="1721";Tstart="795";shortTE="F";uid="0981755d-04d0-49e9-8a57-7c743605a0b4"
CM017801.1	RepeatMasker	DNA/Ginger-1	34423041	34423860	2783	+	.	ID="RND-6_FAMILY-566";Tend="1869";Tstart="964";shortTE="F";uid="3b7984f0-1c98-4e3d-8e24-0159039717aa"
CM017801.1	RepeatMasker	Unknown	19026058	19026473	762	+	.	ID="RND-5_FAMILY-1337";Tend="1432";Tstart="968";shortTE="F";uid="7570a2fe-b416-44a7-b01f-6c2bc208b921"
CM017801.1	RepeatMasker	Unknown	21200856	21201154	576	+	.	ID="REP-6_LMI";Tend="15731";Tstart="15408";shortTE="F";uid="8863f224-5925-47b2-b6ab-dd5f84405a74"
CM017801.1	RepeatMasker	DNA/Kolobok-E	29279052	29279308	912	+	.	ID="RND-6_FAMILY-15326";Tend="1007";Tstart="742";shortTE="F";uid="237a44fb-17d6-4add-81f6-1bf19f3f59ce"
CM017801.1	RepeatMasker	RC/Helitron	11435979	11436129	516	+	.	ID="RND-6_FAMILY-33941";Tend="1366";Tstart="1227";shortTE="F";uid="4d1bcb5e-4fdb-4bff-acfd-f249207e8466"
CM017801.1	RepeatMasker	Unknown	32385689	32386247	2944	+	.	ID="RND-6_FAMILY-18240";Tend="2089";Tstart="1614";shortTE="F";uid="5ff418ca-abd2-4140-85ff-e45084a1b997"
CM017801.1	RepeatMasker	DNA/Kolobok-E	9661651	9662062	1873	+	.	ID="RND-5_FAMILY-12007";Tend="1775";Tstart="1325";shortTE="F";uid="666765e3-23c8-498b-ac12-a8f0d5a13c91"
CM017801.1	RepeatMasker	DNA/hAT	15607637	15607902	917	+	.	ID="RND-5_FAMILY-914";Tend="1166";Tstart="859";shortTE="F";uid="b2a2cba8-5481-4d51-8841-696fe3bba8ee"
CM017801.1	RepeatMasker	DNA	28543284	28543710	3333	+	.	ID="TTAA6_AP";Tend="431";Tstart="1";shortTE="F";uid="7cecd0de-69fc-4222-8c4a-3cd3e5e33d6d"
CM017801.1	RepeatMasker	DNA/Ginger-1	2351561	2351834	1959	+	.	ID="rnd-6_family-566";Tend="1133";Tstart="868";shortTE="F";uid="3d5aba03-c528-4761-a94f-da6530cdce35"
CM017801.1	RepeatMasker	DNA	10089599	10089822	605	+	.	ID="RND-6_FAMILY-330";Tend="1501";Tstart="1257";shortTE="F";uid="f89c639c-0bab-4847-aa55-2c7504384bc1"
CM017801.1	RepeatMasker	DNA/hAT-hAT19	16013100	16013222	498	+	.	ID="RND-6_FAMILY-22572";Tend="1101";Tstart="971";shortTE="F";uid="d06b35bc-d22e-4f52-9d2d-7686900d0eb4"
CM017801.1	RepeatMasker	Unknown	31721879	31722622	2643	+	.	ID="RND-4_FAMILY-195";TEgroup="ctg_5%7CRND-4_FAMILY-195%7C5";Tend="1338";Tstart="681";shortTE="F";uid="5a0c2132-c5cc-439a-b78c-fe809787d3ed"
CM017801.1	RepeatMasker	Unknown	15045308	15045605	1409	+	.	ID="RND-5_FAMILY-3917";Tend="1062";Tstart="746";shortTE="F";uid="4fb35d51-727e-4f09-a6d9-531bcf4dd9ec"
CM017801.1	RepeatMasker	Unknown	26077814	26078114	1499	+	.	ID="RND-6_FAMILY-13865";Tend="1475";Tstart="1102";shortTE="F";uid="66faa43b-55ad-4592-a75b-1fc6ca94b4c2"
CM017801.1	RepeatMasker	Retroposon?	24687652	24687795	1112	+	.	ID="RND-5_FAMILY-5529";Tend="1627";Tstart="1483";shortTE="F";uid="911a69f7-f7c3-4cc0-8eb5-7281e9fe466d"
CM017801.1	RepeatMasker	LINE/I-Jockey	18353458	18353695	546	+	.	ID="RND-5_FAMILY-2308";Tend="1619";Tstart="1375";shortTE="F";uid="a877bc90-7c5e-4987-8ccb-30aae7d97ae9"
CM017801.1	RepeatMasker	DNA	28054588	28054765	548	+	.	ID="RND-6_FAMILY-23209";Tend="1692";Tstart="1516";shortTE="F";uid="93a76724-6727-4ce6-a141-36aa22ca2888"
CM017801.1	RepeatMasker	Unknown	9046198	9046493	970	+	.	ID="RND-1_FAMILY-31";Tend="426";Tstart="183";shortTE="F";uid="351a984f-2529-4343-8246-454f9f1d1849"
CM017801.1	RepeatMasker	DNA	8638304	8638553	885	+	.	ID="RND-6_FAMILY-8185";Tend="1325";Tstart="1089";shortTE="F";uid="fb63d149-f112-4e39-acbe-0c6de7785351"
CM017801.1	RepeatMasker	Unknown	19456746	19456989	515	+	.	ID="RND-6_FAMILY-4683";Tend="949";Tstart="688";shortTE="F";uid="9c63af0d-cbb8-405e-9d15-b8958b29f028"
CM017801.1	RepeatMasker	LINE/CR1	3880610	3880714	423	+	.	ID="RND-6_FAMILY-24317";Tend="2393";Tstart="2306";shortTE="F";uid="c5845766-4c15-4ac8-befd-569483fe8ea8"
CM017801.1	RepeatMasker	RC/Helitron	11901399	11901969	2232	+	.	ID="RND-1_FAMILY-71";Tend="1924";Tstart="1316";shortTE="F";uid="07395c21-e583-4675-bf5c-9f38a1df5cbf"
CM017801.1	RepeatMasker	DNA/TcMar-m44	2061015	2061208	830	+	.	ID="RND-6_FAMILY-10243";Tend="1494";Tstart="1313";shortTE="F";uid="42c48d5f-bbd4-4e8a-ae00-9b24a4e17341"
CM017801.1	RepeatMasker	LTR/Gypsy	2840954	2841345	517	+	.	ID="RND-6_FAMILY-27050";Tend="6075";Tstart="5701";shortTE="F";uid="0f5974ab-d2f5-4e79-85c0-87806d1517fa"
CM017801.1	RepeatMasker	DNA/Ginger	33513957	33514176	833	+	.	ID="RND-6_FAMILY-7638";Tend="1119";Tstart="854";shortTE="F";uid="d45b55a7-d43e-41ca-935f-38db110db91c"
CM017801.1	RepeatMasker	DNA/MULE-MuDR	29653347	29653659	1520	+	.	ID="RND-6_FAMILY-1448";Tend="1235";Tstart="932";shortTE="F";uid="12c74afd-a2ef-4265-b101-1fdea0b46625"
CM017801.1	RepeatMasker	DNA/hAT-Charlie	14523561	14523775	639	+	.	ID="RND-6_FAMILY-32570";Tend="1168";Tstart="970";shortTE="F";uid="20e4ef85-f26a-423b-a0f5-249913421a08"
CM017801.1	RepeatMasker	DNA/Kolobok-E	12752862	12753130	658	+	.	ID="KOLOBOKE-2_AP";Tend="1395";Tstart="1119";shortTE="F";uid="addb68d1-4e29-46bf-84d8-022b2561e7ce"
CM017801.1	RepeatMasker	DNA/Kolobok-E	32234618	32235331	6120	+	.	ID="RND-6_FAMILY-15326";Tend="1815";Tstart="1079";shortTE="F";uid="dcb80746-f307-4b06-ab4a-1241bf652503"
CM017801.1	RepeatMasker	DNA	1554369	1554758	827	+	.	ID="TTAA2D_AP";Tend="419";Tstart="12";shortTE="F";uid="813f31e2-5f01-4cf9-9f05-37971b2b3d5d"
CM017801.1	RepeatMasker	DNA/Maverick	25699734	25703595	23609	+	.	ID="RND-6_FAMILY-14659";Tend="4810";Tstart="923";shortTE="F";uid="5a846dba-7ea7-40f9-ac6f-61b1f8745375"
CM017801.1	RepeatMasker	DNA	26574474	26574848	2122	+	.	ID="TTAA2C_AP";Tend="423";Tstart="65";shortTE="F";uid="8ea8ccdf-e670-4b64-8dd7-b11b08b5752b"
CM017801.1	RepeatMasker	Unknown	17749296	17749579	1509	+	.	ID="RND-1_FAMILY-324";Tend="1511";Tstart="1221";shortTE="F";uid="90ea9b20-18e9-40ac-89d0-c15681b7723d"
CM017801.1	RepeatMasker	Retroposon?	12853461	12854382	3739	+	.	ID="RND-6_FAMILY-2443";Tend="1623";Tstart="630";shortTE="F";uid="5b687a4e-dad5-4f4b-bb41-8c346f8922e5"
CM017801.1	RepeatMasker	DNA/Ginger-1	14570610	14570858	584	+	.	ID="RND-6_FAMILY-1840";Tend="885";Tstart="637";shortTE="F";uid="a755b1a7-59b7-4380-9957-7a486a5d9c68"
CM017801.1	RepeatMasker	DNA/hAT?	24354833	24355326	1627	+	.	ID="rnd-6_family-25429";Tend="862";Tstart="454";shortTE="F";uid="7243e0a2-4df6-4510-9eac-6ac35ffac2ab"
CM017801.1	RepeatMasker	DNA/hAT-Tip100	24506981	24507188	513	+	.	ID="RND-6_FAMILY-13359";Tend="629";Tstart="421";shortTE="F";uid="b5393824-550d-49a8-8afd-964656c55b48"
CM017801.1	RepeatMasker	LINE/R1	27228571	27229459	5925	+	.	ID="RND-5_FAMILY-3979";Tend="1816";Tstart="912";shortTE="F";uid="96341952-3456-446b-b8d6-fbfe23c4dfe3"
CM017801.1	RepeatMasker	DNA/Sola-1	20907214	20907495	1081	+	.	ID="SOLA1-4_AP";Tend="3034";Tstart="2766";shortTE="F";uid="f10b31ba-1c0c-4890-8d2a-54d554cb7bc6"
CM017801.1	RepeatMasker	Unknown	31823543	31823652	584	+	.	ID="RND-1_FAMILY-199";Tend="1222";Tstart="1113";shortTE="F";uid="577ffc9d-6fea-45f5-abc4-5c97a56f1a2b"
CM017801.1	RepeatMasker	DNA/hAT-Tip100	33041519	33041751	1637	+	.	ID="RND-6_FAMILY-2097";Tend="1464";Tstart="1237";shortTE="F";uid="8280e7e4-d823-4648-8c3a-508b8556ec2a"
CM017801.1	RepeatMasker	DNA/Ginger	23879702	23880187	3239	+	.	ID="RND-6_FAMILY-7638";Tend="1373";Tstart="858";shortTE="F";uid="8bc1b2b3-14b5-4ef3-b1ad-b88d8e58c2c3"
CM017801.1	RepeatMasker	LINE/CR1	15286899	15287089	651	+	.	ID="RND-6_FAMILY-24316";Tend="1397";Tstart="1213";shortTE="F";uid="c6a27eb1-2d03-4543-b5e5-5482622c48cc"
CM017801.1	RepeatMasker	DNA	29238310	29238913	2000	+	.	ID="DNA4-3_AP";Tend="636";Tstart="23";shortTE="F";uid="0e9dfd61-078f-4ba4-b573-0b12e9b14f6b"
CM017801.1	RepeatMasker	DNA/hAT	16401065	16401501	2741	+	.	ID="DNA8-38_AP";Tend="485";Tstart="1";shortTE="F";uid="ca957e23-50d0-4277-bc56-4007ca415f45"
CM017801.1	RepeatMasker	Unknown	11008854	11009070	1195	+	.	ID="RND-5_FAMILY-1679";Tend="1505";Tstart="1292";shortTE="F";uid="f9fb214f-ba82-45b3-b3f8-5f27e4d57ff3"
CM017801.1	RepeatMasker	RC/Helitron	15589474	15589627	448	+	.	ID="RND-6_FAMILY-3839";Tend="1647";Tstart="1469";shortTE="F";uid="8c3a2cc2-078f-4b84-9244-7617705ce7bf"
CM017801.1	RepeatMasker	DNA	27975641	27975833	1003	+	.	ID="RND-1_FAMILY-335";Tend="1948";Tstart="1753";shortTE="F";uid="7b1a3010-7497-4f4c-944f-b8e530df0b8f"
CM017801.1	RepeatMasker	Unknown	1958073	1958174	457	+	.	ID="RND-5_FAMILY-86";Tend="2003";Tstart="1906";shortTE="F";uid="f3252b99-e1fe-4331-b9f5-6b736c803c64"
CM017801.1	RepeatMasker	Unknown	26837173	26837914	4385	+	.	ID="RND-6_FAMILY-25356";Tend="1656";Tstart="894";shortTE="F";uid="498d8780-f732-4c33-a10f-69f854d58d52"
CM017801.1	RepeatMasker	Unknown	23015060	23015261	750	+	.	ID="RND-5_FAMILY-440";Tend="1190";Tstart="920";shortTE="F";uid="dea32fef-26e3-4a1a-9d3c-a83327bc2d10"
CM017801.1	RepeatMasker	DNA/hAT-Tip100	2396612	2396840	481	+	.	ID="DNA8-24_AP";Tend="601";Tstart="362";shortTE="F";uid="41d77b69-d263-468a-b9f4-e4348caf512f"
CM017801.1	RepeatMasker	Retroposon?	24743379	24744455	2201	+	.	ID="SINE2-1_AP";Tend="1770";Tstart="589";shortTE="F";uid="a09426c5-0344-43c9-925c-5e7354c60e88"
CM017801.1	RepeatMasker	Retroposon?	19469899	19470506	1379	+	.	ID="RND-5_FAMILY-8610";TEgroup="ctg_5%7CRND-5_FAMILY-8610%7C1";Tend="1454";Tstart="755";shortTE="F";uid="cf794e19-bf73-41aa-92bb-8e58a9d7cf48"
CM017801.1	RepeatMasker	DNA/P	21031685	21031788	744	+	.	ID="P-4_AP";Tend="107";Tstart="1";shortTE="F";uid="e1101e4d-0740-4751-8e76-26d78fbc92f4"
CM017801.1	RepeatMasker	DNA/hAT-Tip100	16523754	16524123	439	+	.	ID="RND-6_FAMILY-13359";TEgroup="ctg_5%7CRND-6_FAMILY-13359%7C2";Tend="1246";Tstart="365";shortTE="T";uid="2e740a34-3789-4166-9f62-ffcc2f597907"
CM017801.1	RepeatMasker	RC/Helitron	12117855	12118351	2403	+	.	ID="RND-5_FAMILY-1368";TEgroup="ctg_5%7CRND-5_FAMILY-1368%7C1";Tend="4781";Tstart="2511";shortTE="F";uid="72bc53d9-12ac-4d5f-a0b6-8ca17b471882"
CM017801.1	RepeatMasker	DNA/P	33509154	33509920	2353	+	.	ID="P-2_AP";Tend="3543";Tstart="2819";shortTE="F";uid="799a1420-213e-4f46-969b-6e2a16da2f2f"
CM017801.1	RepeatMasker	DNA/Kolobok-E	22302662	22302901	1204	+	.	ID="RND-5_FAMILY-4702";Tend="2153";Tstart="1871";shortTE="F";uid="632a887b-9078-4e0a-984f-968d18094c8d"
CM017801.1	RepeatMasker	DNA/hAT	33152244	33152429	482	+	.	ID="RND-6_FAMILY-226";Tend="1154";Tstart="984";shortTE="F";uid="cbe09dff-ba10-4a80-903d-2decfa476d94"
CM017801.1	RepeatMasker	DNA/hAT	29469132	29469464	1783	+	.	ID="DNA8-66_AP";Tend="385";Tstart="1";shortTE="F";uid="3a0665b9-1e05-423f-a1c8-a84eb6808173"
CM017801.1	RepeatMasker	DNA/Maverick	6884328	6884617	1864	+	.	ID="RND-6_FAMILY-3221";Tend="6052";Tstart="5768";shortTE="F";uid="0bd1dcf1-6872-4cd2-be1d-cae5ef8b771f"
CM017801.1	RepeatMasker	Retroposon?	32908377	32908878	2944	+	.	ID="RND-5_FAMILY-4678";Tend="1918";Tstart="1419";shortTE="F";uid="babf169e-8ae0-4ef5-ade9-a34d2f18d933"
CM017801.1	RepeatMasker	DNA	21114089	21114331	1191	+	.	ID="DNA4-2_AP";Tend="487";Tstart="239";shortTE="F";uid="dad3247d-b1be-463c-90b5-99745b7c3cc5"
CM017801.1	RepeatMasker	LINE/I	741931	744085	14605	+	.	ID="RND-6_FAMILY-18271";TEgroup="ctg_5%7CRND-6_FAMILY-18271%7C1";Tend="2661";Tstart="775";shortTE="F";uid="e0e24cbd-0eb0-4e8c-b5f9-64f2fc11142a"
CM017801.1	RepeatMasker	Unknown	33655790	33656030	1282	+	.	ID="RND-4_FAMILY-3283";Tend="1216";Tstart="977";shortTE="F";uid="21809646-278a-4ab6-a9af-49a5a2ec1535"
CM017801.1	RepeatMasker	Unknown	557411	557733	481	+	.	ID="RND-6_FAMILY-20407";TEgroup="ctg_5%7CRND-6_FAMILY-20407%7C2";Tend="1816";Tstart="1620";shortTE="F";uid="45e3a1ab-9258-43cc-9482-85b8ce30a959"
CM017801.1	RepeatMasker	DNA/hAT-Charlie	29578826	29579220	1614	+	.	ID="HAT-N11_AP";Tend="437";Tstart="57";shortTE="F";uid="04eab1dd-28a4-4613-9b21-04976f8453af"
CM017801.1	RepeatMasker	DNA	27898295	27898708	2028	+	.	ID="TTAA3_AP";Tend="429";Tstart="1";shortTE="F";uid="62888cea-1d21-48c4-bcf9-6188c8b3e3be"
CM017801.1	RepeatMasker	DNA	33756991	33757098	530	+	.	ID="TTAA25_AP";Tend="107";Tstart="1";shortTE="F";uid="e672e661-cf3e-48b9-a24f-d229bbc83de9"
CM017801.1	RepeatMasker	DNA/MULE-MuDR	31985137	31985589	441	+	.	ID="rnd-6_family-3374";Tend="1399";Tstart="748";shortTE="F";uid="18a24710-66f9-457a-a3ec-3260848a4b4e"
CM017801.1	RepeatMasker	DNA/Kolobok-E	16900868	16901121	449	+	.	ID="RND-6_FAMILY-7474";Tend="549";Tstart="319";shortTE="F";uid="ca37626d-394c-4834-9295-72f768ecd493"
CM017801.1	RepeatMasker	DNA/PIF-ISL2EU	22512306	22512522	440	+	.	ID="RND-5_FAMILY-1532";Tend="1484";Tstart="1276";shortTE="F";uid="a99580f4-1d3a-45c1-97b2-1e307a757ba9"
CM017801.1	RepeatMasker	Retroposon?	20361960	20362155	461	+	.	ID="SINE2-2_AP";Tend="214";Tstart="1";shortTE="F";uid="bf9023cc-f37d-49e6-b082-00814721b2a8"
CM017801.1	RepeatMasker	Unknown	26241497	26241946	829	+	.	ID="RND-6_FAMILY-3550";TEgroup="ctg_5%7CRND-6_FAMILY-3550%7C1";Tend="1040";Tstart="508";shortTE="F";uid="0ca98ada-f7c9-46e3-8662-963cbc50ff89"
CM017801.1	RepeatMasker	DNA/Ginger-1	4075949	4076058	468	+	.	ID="RND-6_FAMILY-5073";Tend="1114";Tstart="1004";shortTE="F";uid="b691700d-0d59-4a2e-848c-03f9fb694efc"
CM017801.1	RepeatMasker	Unknown	21429511	21429852	502	+	.	ID="RND-5_FAMILY-1201";TEgroup="ctg_5%7CRND-5_FAMILY-1201%7C9";Tend="1361";Tstart="370";shortTE="F";uid="68e8fb0b-c894-4833-b189-4d2486018558"
CM017801.1	RepeatMasker	DNA	12444217	12444502	701	+	.	ID="DNA4-3_AP";Tend="614";Tstart="324";shortTE="F";uid="93d8eade-9d44-4bad-a67f-a1cabffbdc6e"
CM017801.1	RepeatMasker	DNA/Ginger-1	25737372	25737510	610	+	.	ID="RND-6_FAMILY-5073";Tend="1136";Tstart="986";shortTE="F";uid="c034e8c2-a8b2-49fb-991e-db3d4e6bcd0e"
CM017801.1	RepeatMasker	Unknown	7862726	7862862	730	+	.	ID="RND-6_FAMILY-57";Tend="1182";Tstart="1043";shortTE="F";uid="60682a4a-489c-4bc0-b340-e72ad714782c"
CM017801.1	RepeatMasker	DNA/MULE-NOF	30745922	30746153	1548	+	.	ID="RND-5_FAMILY-2970";Tend="1209";Tstart="943";shortTE="F";uid="cc741264-9718-46d1-857d-131d4dff6246"
CM017801.1	RepeatMasker	DNA/Academ-1	6218011	6218938	1383	+	.	ID="ACADEM-8_LMI";Tend="2050";Tstart="1177";shortTE="F";uid="1c578ed0-2ca0-401a-ac3c-96afcaff5465"
CM017801.1	RepeatMasker	DNA/TcMar-Tc4	22850388	22850664	950	+	.	ID="RND-5_FAMILY-1151";Tend="2594";Tstart="2313";shortTE="F";uid="97f93538-8b30-49e6-9c08-89704d55c44f"
CM017801.1	RepeatMasker	LTR/Gypsy	24322251	24325385	12219	+	.	ID="RND-6_FAMILY-34294";Tend="2988";Tstart="19";shortTE="F";uid="4f1297de-f343-421b-b8cb-a3f1d34b5d23"
CM017801.1	RepeatMasker	DNA/hAT-Ac	27573409	27573542	649	+	.	ID="RND-6_FAMILY-3608";Tend="2316";Tstart="2176";shortTE="F";uid="594187dd-13f6-45af-8c84-55465b49f6eb"
CM017801.1	RepeatMasker	Unknown	30422748	30422904	902	+	.	ID="RND-5_FAMILY-3917";Tend="1896";Tstart="1750";shortTE="F";uid="6fa641e8-2b4e-44f1-a5b8-83edbf021a97"
CM017801.1	RepeatMasker	Unknown	1046167	1046557	2284	+	.	ID="RND-6_FAMILY-53042";TEgroup="ctg_5%7CRND-6_FAMILY-53042%7C1";Tend="1251";Tstart="961";shortTE="F";uid="48137d2c-e079-466a-bbe4-cccc61e016fc"
CM017801.1	RepeatMasker	DNA/hAT?	28106499	28106721	569	+	.	ID="rnd-6_family-25429";Tend="867";Tstart="703";shortTE="F";uid="69c23709-9486-4d48-9920-15122a9532af"
CM017801.1	RepeatMasker	DNA/hAT-hATm	28424020	28424276	597	+	.	ID="HAT-4C_AP";Tend="4014";Tstart="3759";shortTE="F";uid="a5bb308e-49cc-4f67-8fbf-ff7f1940fd03"
CM017801.1	RepeatMasker	Unknown	21118190	21118460	1075	+	.	ID="RND-4_FAMILY-42";Tend="1258";Tstart="991";shortTE="F";uid="6f51ace6-14a4-4cf9-97d5-7c70730fd703"
CM017801.1	RepeatMasker	LINE/R1	23782850	23786935	7276	+	.	ID="SART-5_API";Tend="3622";Tstart="1";shortTE="F";uid="8e830877-fc5e-481a-a468-cabdf613444e"
CM017801.1	RepeatMasker	Retroposon?	14755432	14756318	6462	+	.	ID="RND-6_FAMILY-1454";Tend="1541";Tstart="624";shortTE="F";uid="eaaa195b-868f-4b2e-9be6-9714ed48a1d3"
CM017801.1	RepeatMasker	RC/Helitron	31018229	31018421	984	+	.	ID="RND-1_FAMILY-296";Tend="622";Tstart="437";shortTE="F";uid="66a84fd0-7c9d-4437-af8f-b949016f8644"
CM017801.1	RepeatMasker	Retroposon?	21391896	21392688	1079	+	.	ID="SINE2-1_AP";Tend="1745";Tstart="898";shortTE="F";uid="e03b08ca-7d7a-4f63-804c-af8cd81ea5e6"
CM017801.1	RepeatMasker	DNA/hAT-Ac	28791589	28791690	423	+	.	ID="RND-6_FAMILY-3608";Tend="1616";Tstart="1512";shortTE="F";uid="25f6ad19-50be-4960-b07f-a823cad7d9f0"
CM017801.1	RepeatMasker	Unknown	20534070	20534512	3584	+	.	ID="RND-6_FAMILY-4451";Tend="1159";Tstart="718";shortTE="F";uid="e8041e68-95e4-4a8d-9a04-5ed4d6d83e1a"
CM017801.1	RepeatMasker	DNA	25777096	25777415	1841	+	.	ID="TTAA8_AP";Tend="399";Tstart="69";shortTE="F";uid="d90f46e6-fdbe-4fcd-a9b2-84ecf6ead10c"
CM017801.1	RepeatMasker	Unknown	18633588	18633867	1602	+	.	ID="RND-5_FAMILY-392";Tend="1187";Tstart="908";shortTE="F";uid="32c66401-8d19-469b-b2af-69cc887f8016"
CM017801.1	RepeatMasker	DNA/Kolobok-E	9979657	9979905	1295	+	.	ID="RND-6_FAMILY-15326";Tend="2211";Tstart="1950";shortTE="F";uid="fef0b16b-79c7-422c-b6e3-e34610f45ee3"
CM017801.1	RepeatMasker	DNA/hAT-hAT19	29510328	29511018	4443	+	.	ID="rnd-6_family-21096";Tend="1652";Tstart="934";shortTE="F";uid="684a045d-406e-4f7a-acb8-8c7099576a9b"
CM017801.1	RepeatMasker	RC/Helitron	32058918	32059329	2753	+	.	ID="RND-4_FAMILY-243";Tend="1396";Tstart="962";shortTE="F";uid="81e02980-5d87-443c-92ba-11aa0595f7b0"
CM017801.1	RepeatMasker	DNA	28289561	28289755	990	+	.	ID="ttaa2c_ap";Tend="390";Tstart="195";shortTE="F";uid="8e9e29f0-65f8-4e32-aeff-62cbd623cd5b"
CM017801.1	RepeatMasker	DNA	17490516	17490742	1674	+	.	ID="ttaa13b_ap";Tend="376";Tstart="153";shortTE="F";uid="971da2e8-205a-496b-a252-ce4c9e4781f0"
CM017801.1	RepeatMasker	DNA/hAT-Ac	2489860	2490014	528	+	.	ID="dna8-20_ap";Tend="117";Tstart="2";shortTE="F";uid="f1a6d271-36e6-4481-b257-9072d0d30ca8"
CM017801.1	RepeatMasker	DNA/Kolobok-E	20053631	20054113	1139	+	.	ID="KOLOBOKE-3_AP";Tend="2077";Tstart="1626";shortTE="F";uid="7964a93d-ec01-4817-a508-ebdaf09b19ea"
CM017801.1	RepeatMasker	Retroposon?	22109534	22110292	3590	+	.	ID="RND-5_FAMILY-7389";Tend="3764";Tstart="2980";shortTE="F";uid="c563462c-5e65-4925-b51a-3833a35925ba"
CM017801.1	RepeatMasker	DNA/hAT-Tip100	9150730	9151175	1530	+	.	ID="RND-6_FAMILY-6124";Tend="1387";Tstart="967";shortTE="F";uid="a96226c4-403e-4dcb-b370-5f4a12966097"
CM017801.1	RepeatMasker	DNA	19458792	19459015	898	+	.	ID="rnd-6_family-7378";Tend="1023";Tstart="778";shortTE="F";uid="3e473761-ddf5-4425-ace4-789016100c29"
CM017801.1	RepeatMasker	Unknown	5302507	5302849	1125	+	.	ID="RND-6_FAMILY-4806";Tend="1281";Tstart="971";shortTE="F";uid="57a7b52f-e7ac-4a65-adec-82626c873814"
CM017801.1	RepeatMasker	DNA	8665502	8665884	1009	+	.	ID="RND-6_FAMILY-15876";Tend="1837";Tstart="1458";shortTE="F";uid="52bf5a62-a7ca-46cc-829c-96ce928260e4"
CM017801.1	RepeatMasker	Unknown	11305465	11306199	3368	+	.	ID="RND-6_FAMILY-8547";TEgroup="ctg_5%7CRND-6_FAMILY-8547%7C1";Tend="651";Tstart="140";shortTE="F";uid="17ee1009-e933-4ad1-a83a-1b418811aefa"
CM017801.1	RepeatMasker	Unknown	29094217	29095085	2124	+	.	ID="RND-6_FAMILY-6710";TEgroup="ctg_5%7CRND-6_FAMILY-6710%7C4";Tend="1009";Tstart="493";shortTE="F";uid="c0241bde-754a-4345-98ce-585d0d9b88f6"
CM017801.1	RepeatMasker	LINE/R1	27791473	27792354	4071	+	.	ID="RND-5_FAMILY-3979";Tend="1812";Tstart="912";shortTE="F";uid="b30d8b4f-4c5a-41fa-b383-28a095631f51"
CM017801.1	RepeatMasker	DNA/Ginger-1	34128534	34128726	867	+	.	ID="RND-6_FAMILY-6590";Tend="1825";Tstart="1641";shortTE="F";uid="955a93ab-d071-457d-aa01-339102b1228b"
CM017801.1	RepeatMasker	DNA/hAT-hAT19	28050772	28050976	509	+	.	ID="RND-5_FAMILY-9199";TEgroup="ctg_5%7CRND-5_FAMILY-9199%7C2";Tend="1440";Tstart="921";shortTE="T";uid="0d926892-9178-4cac-904a-69b876216443"
CM017801.1	RepeatMasker	DNA/Kolobok-E	999330	1000350	7194	+	.	ID="RND-6_FAMILY-6582";Tend="2279";Tstart="1256";shortTE="F";uid="91a0b36b-d694-4674-b125-0b1d58c4dfa5"
CM017801.1	RepeatMasker	DNA/Ginger-1	33799350	33800085	5595	+	.	ID="RND-6_FAMILY-5073";Tend="2409";Tstart="1672";shortTE="F";uid="feed8100-41a7-49db-84e5-7067a90645a1"
CM017801.1	RepeatMasker	DNA/hAT-Tip100	4814428	4815259	6051	+	.	ID="RND-6_FAMILY-7689";Tend="1416";Tstart="578";shortTE="F";uid="9ed04242-fd05-4e1b-a541-6bf9de7f20bd"
CM017801.1	RepeatMasker	DNA/hAT-Tip100	20207819	20208049	997	+	.	ID="RND-5_FAMILY-5029";Tend="1385";Tstart="1176";shortTE="F";uid="37e7a993-b46d-4056-9a18-3615d88fce88"
CM017801.1	RepeatMasker	DNA/Kolobok-E	18921964	18922136	556	+	.	ID="RND-6_FAMILY-20927";Tend="1305";Tstart="1171";shortTE="F";uid="f70f207a-a35b-4b94-971a-94e1f1d4a5c8"
CM017801.1	RepeatMasker	Unknown	12912188	12912359	549	+	.	ID="RND-6_FAMILY-1784";Tend="1160";Tstart="972";shortTE="F";uid="a0283e7b-c107-4e9f-888e-80734fa885d1"
CM017801.1	RepeatMasker	Unknown	5129500	5130072	2420	+	.	ID="RND-5_FAMILY-1330";TEgroup="ctg_5%7CRND-5_FAMILY-1330%7C4";Tend="1252";Tstart="924";shortTE="F";uid="66280910-f7df-4838-be10-daec271aeac4"
CM017801.1	RepeatMasker	DNA	18017134	18017262	873	+	.	ID="DNA3-2_AP";Tend="126";Tstart="1";shortTE="F";uid="65ca32e8-7889-47a7-8338-13f266d33c10"
CM017801.1	RepeatMasker	DNA/Ginger-1	6537261	6539151	6777	+	.	ID="RND-6_FAMILY-566";TEgroup="ctg_5%7CRND-6_FAMILY-566%7C3";Tend="2343";Tstart="881";shortTE="F";uid="8db0b5b6-efde-47f8-af14-e664ab8a2841"
CM017801.1	RepeatMasker	RC/Helitron	27885645	27885834	735	+	.	ID="RND-6_FAMILY-79";Tend="1063";Tstart="805";shortTE="F";uid="1cefbf60-1ca3-4b67-834a-53be084211ee"
CM017801.1	RepeatMasker	DNA/hAT?	25798436	25798759	529	+	.	ID="RND-5_FAMILY-560";Tend="1148";Tstart="826";shortTE="F";uid="ecd46397-f930-4451-bde1-b88592bf9e5b"
CM017801.1	RepeatMasker	DNA/Ginger-2	28770062	28770506	911	+	.	ID="GINGER2-N1_AP";TEgroup="ctg_5%7CGINGER2-N1_AP%7C1";Tend="1530";Tstart="645";shortTE="F";uid="eec5f91f-9082-488a-9945-198b2f9f2eca"
CM017801.1	RepeatMasker	DNA/Ginger	20288258	20288465	1602	+	.	ID="RND-5_FAMILY-4104";Tend="1808";Tstart="1607";shortTE="F";uid="f25171ad-6e95-479b-ac84-150dcdf06c02"
CM017801.1	RepeatMasker	DNA/hAT	4144028	4144339	737	+	.	ID="RND-6_FAMILY-24224";Tend="3880";Tstart="3561";shortTE="F";uid="3964bf13-9c9d-4ba0-a8ef-c1aa8fbf6e17"
CM017801.1	RepeatMasker	Unknown	4502493	4502757	1856	+	.	ID="RND-1_FAMILY-153";Tend="1211";Tstart="947";shortTE="F";uid="2fb1585b-3ba8-4a85-8561-a6159487cd8e"
CM017801.1	RepeatMasker	DNA/hAT-Tip100	10791536	10791664	725	+	.	ID="RND-6_FAMILY-3022";Tend="2104";Tstart="1975";shortTE="F";uid="8a35bac8-061a-477b-8f42-f48f4dc8f739"
CM017801.1	RepeatMasker	DNA/Kolobok-E	10400127	10400347	555	+	.	ID="KOLOBOKE-2_AP";Tend="1336";Tstart="1119";shortTE="F";uid="15971c40-b50d-4c38-a647-b72fd517324b"
CM017801.1	RepeatMasker	DNA/MULE-MuDR	16427776	16428107	1107	+	.	ID="MUDR1X_AP";Tend="1919";Tstart="1587";shortTE="F";uid="a69edef9-fcd1-4fd5-9067-2c5d794ed3b2"
CM017801.1	RepeatMasker	Retroposon?	25156147	25156483	4753	+	.	ID="RND-5_FAMILY-5529";Tend="1360";Tstart="961";shortTE="F";uid="bffd5ac2-0737-4016-bff0-55c77850279c"
CM017801.1	RepeatMasker	DNA/Ginger-1	10377535	10378105	2660	+	.	ID="RND-6_FAMILY-566";Tend="2325";Tstart="1715";shortTE="F";uid="590779ab-3cb6-4227-8e55-2832b6427634"
CM017801.1	RepeatMasker	DNA/CMC-EnSpm	25967599	25968603	2122	+	.	ID="RND-5_FAMILY-100";Tend="1330";Tstart="390";shortTE="F";uid="828e2836-72de-4324-a71d-c4a925faad84"
CM017801.1	RepeatMasker	DNA	13778096	13778545	2313	+	.	ID="DNA8-88_AP";Tend="417";Tstart="2";shortTE="F";uid="ac64a420-ef6b-4e2d-92c7-c9685d44c42c"
CM017801.1	RepeatMasker	DNA/hAT-Charlie	33645837	33647966	18326	+	.	ID="RND-6_FAMILY-15005";Tend="2381";Tstart="251";shortTE="F";uid="22467ec4-dee0-4c96-b4fa-274e1aa92ec3"
CM017801.1	RepeatMasker	Unknown	31799660	31799766	560	+	.	ID="RND-6_FAMILY-8000";Tend="951";Tstart="825";shortTE="F";uid="2d63e878-28d9-49aa-99bf-3b4cfa4b14ae"
CM017801.1	RepeatMasker	DNA/Ginger-1	25497929	25498230	908	+	.	ID="RND-4_FAMILY-1107";Tend="1114";Tstart="777";shortTE="F";uid="90a9972a-ea22-492a-8fc6-8ca0ea5b0566"
CM017801.1	RepeatMasker	DNA	21914187	21914311	502	+	.	ID="RND-5_FAMILY-5850";Tend="826";Tstart="712";shortTE="F";uid="a280db91-b596-4e3a-ab1c-94f479cca853"
CM017801.1	RepeatMasker	DNA/Ginger	3438345	3438540	600	+	.	ID="RND-6_FAMILY-7638";Tend="2121";Tstart="1459";shortTE="F";uid="6c3ce4a4-cf21-44f1-bed6-b227e4630195"
CM017801.1	RepeatMasker	DNA/Kolobok-E	24583059	24583579	2626	+	.	ID="RND-6_FAMILY-11365";Tend="1840";Tstart="1304";shortTE="F";uid="c6409343-ec26-4cb9-8264-707d4ad314b8"
CM017801.1	RepeatMasker	Unknown	254340	254458	470	+	.	ID="RND-6_FAMILY-20406";Tend="287";Tstart="169";shortTE="F";uid="b774e4f4-817e-44ae-8215-a6dba79f38ce"
CM017801.1	RepeatMasker	DNA/Ginger-1	19498375	19499366	5923	+	.	ID="RND-6_FAMILY-566";Tend="1878";Tstart="879";shortTE="F";uid="6820ccce-50e1-4c7e-94b1-af336b6e44c6"
CM017801.1	RepeatMasker	DNA/hAT-Ac	28885141	28885318	764	+	.	ID="RND-6_FAMILY-16806";Tend="1365";Tstart="1173";shortTE="F";uid="774ff794-e60a-4afa-9a9a-6b8c3939eedb"
CM017801.1	RepeatMasker	LINE/R1	30155915	30156678	4886	+	.	ID="RND-5_FAMILY-3979";Tend="1676";Tstart="923";shortTE="F";uid="bb2c2325-6a25-4ec5-92e8-f8ca8093e2f5"
CM017801.1	RepeatMasker	DNA/hAT-hAT19	12971851	12972025	762	+	.	ID="RND-6_FAMILY-19104";Tend="1858";Tstart="1684";shortTE="F";uid="5dc1969a-e1dc-4c4e-a972-ad8aeb1b7c9c"
CM017801.1	RepeatMasker	Unknown	18618812	18618913	739	+	.	ID="RND-5_FAMILY-384";Tend="1046";Tstart="945";shortTE="F";uid="fde893fe-54ff-4fe5-9ea9-db178de10f9a"
CM017801.1	RepeatMasker	DNA/hAT-Charlie	11905719	11905882	900	+	.	ID="RND-4_FAMILY-59";Tend="1047";Tstart="889";shortTE="F";uid="1e7e06f7-9603-42c6-b69f-8ead32ecbedc"
CM017801.1	RepeatMasker	DNA/Kolobok-E	767698	769027	10258	+	.	ID="RND-6_FAMILY-4142";Tend="1911";Tstart="593";shortTE="F";uid="5d0b1229-675d-4668-8107-f3ce1f711a31"
CM017801.1	RepeatMasker	DNA	22317866	22318301	3191	+	.	ID="TTAA6_AP";Tend="430";Tstart="1";shortTE="F";uid="4813f0c3-6ec1-47cd-936d-56df752324c6"
CM017801.1	RepeatMasker	Retroposon?	19548840	19549071	463	+	.	ID="RND-6_FAMILY-17861";Tend="880";Tstart="644";shortTE="F";uid="5c88c986-f304-480c-90a2-f6b73b0d771e"
CM017801.1	RepeatMasker	DNA/Ginger-1	18009685	18009849	1348	+	.	ID="RND-6_FAMILY-3353";Tend="1039";Tstart="875";shortTE="F";uid="afb83954-f8a9-44d4-9957-08eb09b45a50"
CM017801.1	RepeatMasker	DNA	15876584	15876993	501	+	.	ID="RND-6_FAMILY-1648";Tend="1271";Tstart="868";shortTE="F";uid="c111f097-fc3c-4889-9e64-f593129c899c"
CM017801.1	RepeatMasker	DNA/hAT-Ac	32050602	32050991	1200	+	.	ID="RND-6_FAMILY-28395";Tend="1894";Tstart="1426";shortTE="F";uid="d13756cd-6d66-4edd-bcd1-6df4b1bbbb65"
CM017801.1	RepeatMasker	Retroposon?	32014454	32014912	420	+	.	ID="SINE2-1_AP";TEgroup="ctg_5%7CSINE2-1_AP%7C19";Tend="1714";Tstart="1328";shortTE="F";uid="57065709-34ff-49b2-b523-6c71252241ed"
CM017801.1	RepeatMasker	DNA/hAT-Ac	6198465	6198992	1502	+	.	ID="dna8-11b_ap";Tend="646";Tstart="26";shortTE="F";uid="6edbef6c-7cc1-4118-b7fa-9e0898d4cf13"
CM017801.1	RepeatMasker	LTR/Gypsy	19424691	19425075	2229	+	.	ID="RND-5_FAMILY-3669";TEgroup="ctg_5%7CRND-5_FAMILY-3669%7C1";Tend="1813";Tstart="1180";shortTE="F";uid="c00f6a3a-4057-4a4e-b6ae-67bbc46f8a38"
CM017801.1	RepeatMasker	DNA	20303202	20303429	649	+	.	ID="RND-6_FAMILY-3164";Tend="685";Tstart="402";shortTE="F";uid="1d9c55b2-221c-4fd5-a126-0ae4a8d258e6"
CM017801.1	RepeatMasker	DNA/hAT-Ac	27149208	27149785	1955	+	.	ID="RND-6_FAMILY-28395";TEgroup="ctg_5%7CRND-6_FAMILY-28395%7C2";Tend="1894";Tstart="1223";shortTE="F";uid="43d7b693-cb28-4b84-ab25-9887d4b15c14"
CM017801.1	RepeatMasker	DNA	18504683	18504906	836	+	.	ID="TTAA3_AP";Tend="242";Tstart="10";shortTE="F";uid="30ec10aa-dfa4-48d4-8298-b1ee05a0366b"
CM017801.1	RepeatMasker	RC/Helitron	17365033	17365339	1800	+	.	ID="RND-1_FAMILY-299";Tend="1723";Tstart="1418";shortTE="F";uid="e656b921-fc73-4a90-bf45-ae359760528a"
CM017801.1	RepeatMasker	DNA/TcMar-m44	27400985	27401175	868	+	.	ID="RND-6_FAMILY-8188";Tend="2767";Tstart="2576";shortTE="F";uid="f381e33d-4bc0-487f-bdcd-c5130e49e761"
CM017801.1	RepeatMasker	Unknown	31866909	31867072	1045	+	.	ID="RND-5_FAMILY-1330";Tend="1114";Tstart="930";shortTE="F";uid="fc8488a6-014b-4416-baf5-4a5a46732830"
CM017801.1	RepeatMasker	Unknown	27432882	27433408	3022	+	.	ID="RND-6_FAMILY-25934";Tend="1397";Tstart="898";shortTE="F";uid="82289a8d-5218-4fe5-90c3-187973cbeac2"
CM017801.1	RepeatMasker	Unknown	18089604	18090042	2749	+	.	ID="RND-1_FAMILY-76";Tend="1478";Tstart="1062";shortTE="F";uid="6716aab8-8519-4298-8c6f-fb007792c9e1"
CM017801.1	RepeatMasker	Unknown	32419496	32419777	2099	+	.	ID="RND-6_FAMILY-23025";Tend="1242";Tstart="966";shortTE="F";uid="71dcca93-ff90-4039-9e36-c8f43f79652e"
CM017801.1	RepeatMasker	DNA/TcMar-Pogo	26011190	26011537	1874	+	.	ID="RND-5_FAMILY-1630";Tend="466";Tstart="131";shortTE="F";uid="078129ba-8845-4e13-a72a-396d57229c1b"
CM017801.1	RepeatMasker	Unknown	23012565	23012846	1115	+	.	ID="RND-6_FAMILY-9277";Tend="1186";Tstart="898";shortTE="F";uid="0d23c89f-2b44-48a4-9166-18dab8b67797"
CM017801.1	RepeatMasker	DNA/Kolobok-E	28205202	28205648	1500	+	.	ID="RND-5_FAMILY-12007";Tend="1732";Tstart="1232";shortTE="F";uid="3f72fd43-043a-4cab-969a-e41867d3bdf7"
CM017801.1	RepeatMasker	Retroposon?	13645104	13645534	1629	+	.	ID="RND-5_FAMILY-8967";Tend="1370";Tstart="886";shortTE="F";uid="f5b3b06c-6ffa-4ff6-8a0a-1866a50a341a"
CM017801.1	RepeatMasker	DNA/hAT-hAT19	31235645	31235827	421	+	.	ID="RND-6_FAMILY-2889";Tend="2097";Tstart="1914";shortTE="F";uid="d2dbefb3-2709-4e8a-a0ff-89c4470789a0"
CM017801.1	RepeatMasker	DNA/hAT-Ac	13285499	13285668	560	+	.	ID="RND-6_FAMILY-27642";Tend="840";Tstart="637";shortTE="F";uid="4ae2b153-679d-4501-93ce-091db22d78fe"
CM017801.1	RepeatMasker	LINE/I-Jockey	27359361	27360111	565	+	.	ID="RND-6_FAMILY-16663";Tend="2351";Tstart="1196";shortTE="F";uid="6cc02bac-47a0-4848-b44d-63de5506f9c7"
CM017801.1	RepeatMasker	DNA/Ginger-1	34331598	34331708	481	+	.	ID="rnd-6_family-5073";Tend="1088";Tstart="878";shortTE="F";uid="8cd831ef-4f7e-4ee9-98cb-a5a645e1d8cd"
CM017801.1	RepeatMasker	DNA/hAT	5635929	5636413	1076	+	.	ID="RND-6_FAMILY-7012";Tend="1482";Tstart="944";shortTE="F";uid="31f575ce-dea2-4e0b-93f6-5db4b3408876"
CM017801.1	RepeatMasker	Unknown	7474695	7474995	1428	+	.	ID="RND-6_FAMILY-6842";Tend="1567";Tstart="1248";shortTE="F";uid="ab93809e-61c2-45dc-aedf-8117721fc15d"
CM017801.1	RepeatMasker	Retroposon?	24098715	24099777	7371	+	.	ID="RND-6_FAMILY-18748";Tend="1896";Tstart="826";shortTE="F";uid="3db57721-fd29-48e5-93f2-84e84f6035fe"
CM017801.1	RepeatMasker	Unknown	17725614	17726161	3979	+	.	ID="RND-6_FAMILY-18084";Tend="1492";Tstart="965";shortTE="F";uid="c6c353c1-c536-4248-be73-b1135286a51f"
CM017801.1	RepeatMasker	DNA	34376943	34377132	1443	+	.	ID="RND-6_FAMILY-782";Tend="1382";Tstart="1191";shortTE="F";uid="83f99f25-2a68-46a1-b859-540e8cdd7d15"
CM017801.1	RepeatMasker	DNA/hAT-Tip100	34111500	34111639	680	+	.	ID="RND-6_FAMILY-1514";Tend="872";Tstart="540";shortTE="F";uid="d7992ad1-ab8d-4485-a7f7-4c136f2ae48c"
CM017801.1	RepeatMasker	DNA/Kolobok-E	15537253	15537704	1896	+	.	ID="RND-6_FAMILY-11365";Tend="2236";Tstart="1784";shortTE="F";uid="f96d316d-ff3a-4e2d-ad65-e41bc684f801"
CM017801.1	RepeatMasker	LTR/Copia	31426470	31426608	403	+	.	ID="RND-1_FAMILY-221";TEgroup="ctg_5%7CRND-1_FAMILY-221%7C2";Tend="3019";Tstart="2299";shortTE="T";uid="4f5346b4-7a9b-47dd-af16-7fea6836b892"
CM017801.1	RepeatMasker	DNA/hAT-Charlie	29599365	29599763	2057	+	.	ID="RND-6_FAMILY-14311";Tend="1420";Tstart="1030";shortTE="F";uid="9c7b5c68-b4f8-4379-bf33-bd81fea83717"
CM017801.1	RepeatMasker	DNA/hAT-Ac	34066218	34067602	5931	+	.	ID="RND-4_FAMILY-1973";Tend="1650";Tstart="272";shortTE="F";uid="4b0fde56-1d41-454a-928a-ada5534190d1"
CM017801.1	RepeatMasker	Retroposon?	15013321	15014302	2240	+	.	ID="RND-6_FAMILY-18748";Tend="1828";Tstart="825";shortTE="F";uid="32577548-23d1-4b7f-b893-69046a3b0ad3"
CM017801.1	RepeatMasker	Unknown	32202960	32203591	1683	+	.	ID="RND-6_FAMILY-2689";TEgroup="ctg_5%7CRND-6_FAMILY-2689%7C13";Tend="1370";Tstart="638";shortTE="F";uid="e87f3241-4b91-4ecf-b27b-25642b3e053a"
CM017801.1	RepeatMasker	RC/Helitron	1826768	1827194	895	+	.	ID="RND-1_FAMILY-4";TEgroup="ctg_5%7CRND-1_FAMILY-4%7C2";Tend="1899";Tstart="1612";shortTE="F";uid="a24ae18e-4cf0-4681-b6ed-ae61585901cc"
CM017801.1	RepeatMasker	DNA	17200664	17200807	454	+	.	ID="RND-6_FAMILY-27095";Tend="1425";Tstart="1280";shortTE="F";uid="f22b13be-f156-4bf4-80b3-67c581d97ddf"
CM017801.1	RepeatMasker	DNA	17245848	17245991	429	+	.	ID="RND-6_FAMILY-27095";Tend="1425";Tstart="1280";shortTE="F";uid="01efbcd6-21ab-4903-9dc5-cfd4d78d10a9"
CM017801.1	RepeatMasker	DNA/hAT-Ac	16175356	16176066	3343	+	.	ID="RND-1_FAMILY-234";Tend="1648";Tstart="970";shortTE="F";uid="298af64a-10b5-4dc9-bbc7-a66ccde81f46"
CM017801.1	RepeatMasker	DNA/Kolobok-E	5117450	5117636	548	+	.	ID="KOLOBOKE-3_AP";Tend="2174";Tstart="1978";shortTE="F";uid="a3537979-b19d-4cf6-97a7-cb5458154fd0"
CM017801.1	RepeatMasker	LINE/L2	11573526	11573879	755	+	.	ID="RND-5_FAMILY-1751";Tend="710";Tstart="371";shortTE="F";uid="09e5c748-115b-461f-b687-653d211bd141"
CM017801.1	RepeatMasker	DNA/Kolobok-E	2266650	2266954	595	+	.	ID="rnd-6_family-15326";Tend="1334";Tstart="837";shortTE="F";uid="88d6c649-13a6-45c2-b19d-7adc02449b39"
CM017801.1	RepeatMasker	DNA	18582818	18582950	569	+	.	ID="RND-5_FAMILY-28";Tend="171";Tstart="41";shortTE="F";uid="880685bb-7c6c-4a82-a343-bfa62dc6b0ea"
CM017801.1	RepeatMasker	DNA	15535854	15536129	453	+	.	ID="RND-1_FAMILY-338";Tend="1157";Tstart="877";shortTE="F";uid="022c94d2-9df5-461e-b981-bcbabcd8072d"
CM017801.1	RepeatMasker	DNA/Ginger	11328239	11328742	2499	+	.	ID="RND-6_FAMILY-7638";Tend="1294";Tstart="780";shortTE="F";uid="ab1120c1-2b79-4307-bc89-1cc6b72d11be"
CM017801.1	RepeatMasker	Unknown	685767	685985	1093	+	.	ID="RND-5_FAMILY-1712";Tend="805";Tstart="577";shortTE="F";uid="7754efa2-afe6-48a1-a0a2-4b0234c1b0a0"
CM017801.1	RepeatMasker	DNA/Ginger-1	31146835	31147164	1668	+	.	ID="RND-6_FAMILY-1840";Tend="1331";Tstart="993";shortTE="F";uid="955a3e00-411d-427f-a003-8111be0ed890"
CM017801.1	RepeatMasker	Unknown	31697865	31698013	534	+	.	ID="RND-6_FAMILY-7294";Tend="1749";Tstart="1594";shortTE="F";uid="0f2e20aa-557c-4e79-a650-aa9af8de5336"
CM017801.1	RepeatMasker	DNA/Sola-1	6570278	6570562	1177	+	.	ID="RND-6_FAMILY-11655";Tend="2134";Tstart="1838";shortTE="F";uid="413ff3f2-6940-4762-9b9c-5f103566be10"
CM017801.1	RepeatMasker	DNA/Ginger	17668378	17668586	6889	+	.	ID="RND-6_FAMILY-7638";Tend="2197";Tstart="849";shortTE="F";uid="8d5929c2-d1a4-451f-975c-875cd6ef0eed"
CM017801.1	RepeatMasker	DNA/Ginger-1	22077046	22077416	2280	+	.	ID="RND-1_FAMILY-196";Tend="1292";Tstart="919";shortTE="F";uid="7a4c87ec-ecc3-44af-b9ce-f4af760895ed"
CM017801.1	RepeatMasker	Unknown	30400055	30400384	1188	+	.	ID="RND-1_FAMILY-292";Tend="721";Tstart="397";shortTE="F";uid="1017ca7a-592e-4bba-9243-a82f61c4df33"
CM017801.1	RepeatMasker	DNA/hAT-Ac	29932100	29932768	3706	+	.	ID="DNA8-39_AP";Tend="837";Tstart="186";shortTE="F";uid="bc715740-63dc-4112-accc-718e0a256ee9"
CM017801.1	RepeatMasker	DNA/Ginger-1	15707780	15708020	1130	+	.	ID="RND-5_FAMILY-1673";Tend="881";Tstart="141";shortTE="F";uid="6d497eae-2591-4ae7-b713-24ccf4fc5de5"
CM017801.1	RepeatMasker	Retroposon?	30070251	30070479	848	+	.	ID="RND-6_FAMILY-2964";Tend="1222";Tstart="978";shortTE="F";uid="f1208351-f9e3-4847-8ca5-d0dcc92c4a3e"
CM017801.1	RepeatMasker	LTR/Gypsy	1543414	1543726	1103	+	.	ID="RND-1_FAMILY-63";Tend="1201";Tstart="953";shortTE="F";uid="1052655f-4e75-418e-8622-3457107dca0c"
CM017801.1	RepeatMasker	DNA/Kolobok-E	12861868	12863270	10182	+	.	ID="RND-6_FAMILY-14191";Tend="2273";Tstart="799";shortTE="F";uid="48bce0e5-6100-4a5a-b2ab-1e585d0cea16"
CM017801.1	RepeatMasker	DNA/hAT-Ac	6820305	6820754	3153	+	.	ID="RND-6_FAMILY-16806";Tend="1365";Tstart="916";shortTE="F";uid="04c606fc-cbc9-40ca-bee5-724adb5111b5"
CM017801.1	RepeatMasker	Retroposon?	775805	776236	1177	+	.	ID="SINE2-1_AP";Tend="1766";Tstart="1281";shortTE="F";uid="b8193e41-1014-4b34-9e59-e2e23617cfae"
CM017801.1	RepeatMasker	DNA/Kolobok-E	4478340	4478696	2407	+	.	ID="RND-6_FAMILY-14191";Tend="2278";Tstart="1916";shortTE="F";uid="f9fcadd3-c9ef-4e7b-8839-1838c5af2831"
CM017801.1	RepeatMasker	DNA/hAT-Tip100	23687699	23687848	948	+	.	ID="HAT-3_AP";Tend="2468";Tstart="2321";shortTE="F";uid="fbe2105a-3e4a-4fbf-a521-d39290eb327e"
CM017801.1	RepeatMasker	DNA/hAT-hAT19	31259451	31259715	599	+	.	ID="RND-4_FAMILY-1992";Tend="1208";Tstart="953";shortTE="F";uid="a8a93d36-ba32-4ea0-8a45-3a1882cd435b"
CM017801.1	RepeatMasker	LTR/Gypsy	33859138	33859355	446	+	.	ID="RND-5_FAMILY-6551";Tend="2161";Tstart="1936";shortTE="F";uid="cfd490f7-a187-4cb5-9771-1f9c0923014d"
CM017801.1	RepeatMasker	DNA/hAT-hAT19	14976505	14976624	601	+	.	ID="DNA8-90_AP";Tend="121";Tstart="1";shortTE="F";uid="8cdc2192-b117-4174-8de3-55d6740d6806"
CM017801.1	RepeatMasker	DNA/Kolobok-E	7672579	7672814	589	+	.	ID="RND-5_FAMILY-12007";Tend="1457";Tstart="1213";shortTE="F";uid="05a05fc1-ada1-4652-abe3-d3ece2ce3fb8"
CM017801.1	RepeatMasker	DNA/hAT	23876806	23876957	652	+	.	ID="DNA8-105_AP";Tend="650";Tstart="499";shortTE="F";uid="dbb5bc09-07ff-40c9-b196-bf4b8944a1b1"
CM017801.1	RepeatMasker	DNA	15275135	15275307	874	+	.	ID="ttaa3_ap";Tend="429";Tstart="293";shortTE="F";uid="5cbd8e58-7464-4066-9f41-93c78252dd57"
CM017801.1	RepeatMasker	LTR/Pao	23516396	23518129	7298	+	.	ID="RND-5_FAMILY-2025";TEgroup="ctg_5%7CRND-5_FAMILY-2025%7C3";Tend="2137";Tstart="263";shortTE="F";uid="2c2a13be-111d-4244-b061-5ba3603943c8"
CM017801.1	RepeatMasker	DNA/Kolobok-T2	205800	207452	13410	+	.	ID="KOLOBOK-1_AP";Tend="4370";Tstart="2718";shortTE="F";uid="3d9c60c6-a987-467e-924f-ca40fe3cf287"
CM017801.1	RepeatMasker	DNA	2970489	2971055	3068	+	.	ID="DNA8-31_AP";Tend="595";Tstart="37";shortTE="F";uid="28cfe504-9af9-42d6-9ffa-0dd7aa20c0ca"
CM017801.1	RepeatMasker	DNA/hAT-Ac	31426829	31427170	1107	+	.	ID="dna8-11_ap";Tend="468";Tstart="1";shortTE="F";uid="cf26d1b9-c74d-4d94-9f05-35974b397c7f"
CM017801.1	RepeatMasker	DNA/TcMar-m44	26604143	26604252	422	+	.	ID="dnax-6_ap";Tend="257";Tstart="148";shortTE="F";uid="a898b292-a488-4525-814d-6528a96c8cd4"
CM017801.1	RepeatMasker	DNA/MULE-MuDR	9049223	9050957	1940	+	.	ID="RND-5_FAMILY-1984";Tend="2956";Tstart="1223";shortTE="F";uid="ce37373f-86a8-4741-b95d-6b86256fa276"
CM017801.1	RepeatMasker	RC/Helitron	32584423	32585806	4085	+	.	ID="RND-5_FAMILY-3164";Tend="4668";Tstart="3279";shortTE="F";uid="b57fd845-eb39-41bd-8974-81f763b76634"
CM017801.1	RepeatMasker	LINE/CR1	27401499	27401723	582	+	.	ID="RND-6_FAMILY-23764";Tend="1740";Tstart="1528";shortTE="F";uid="f84fb14f-5f9a-4b7f-b774-5b767015d081"
CM017801.1	RepeatMasker	DNA/hAT?	1670965	1671522	1429	+	.	ID="RND-5_FAMILY-560";TEgroup="ctg_5%7CRND-5_FAMILY-560%7C1";Tend="2037";Tstart="790";shortTE="F";uid="5c24a8ec-2369-4d02-92a4-c6b2c84dc422"
CM017801.1	RepeatMasker	DNA/hAT	11294859	11295080	607	+	.	ID="RND-5_FAMILY-343";Tend="2256";Tstart="1857";shortTE="F";uid="795f0284-8abc-4546-96ac-76ffeb80e71a"
CM017801.1	RepeatMasker	DNA/hAT	22748461	22748640	684	+	.	ID="RND-6_FAMILY-6933";Tend="1932";Tstart="1745";shortTE="F";uid="95ef17e4-b48d-4ade-ab5b-e4fc05e0c707"
CM017801.1	RepeatMasker	Unknown	5832045	5832413	2111	+	.	ID="RND-4_FAMILY-3024";Tend="1317";Tstart="932";shortTE="F";uid="a36a3021-b628-45e3-8c60-3643a2198a59"
CM017801.1	RepeatMasker	DNA	18185668	18185954	1280	+	.	ID="TTAA3_AP";Tend="309";Tstart="1";shortTE="F";uid="3f2bbf41-1eb7-483b-a71c-7819fdb0609b"
CM017801.1	RepeatMasker	LTR/Gypsy	32748350	32749410	1198	+	.	ID="RND-5_FAMILY-2315";Tend="1480";Tstart="429";shortTE="F";uid="a3d40d04-f7a4-450a-b500-0da79eb2c69b"
CM017801.1	RepeatMasker	DNA/hAT-Ac	21970444	21970584	614	+	.	ID="RND-6_FAMILY-16806";Tend="1369";Tstart="1223";shortTE="F";uid="51d2f15c-c96c-434b-96e2-7224f2c51f04"
CM017801.1	RepeatMasker	DNA/hAT-hATm	29771645	29771782	622	+	.	ID="HAT-4C_AP";Tend="4011";Tstart="3877";shortTE="F";uid="e976abd7-9dc1-4cb6-bef7-c75d967129c8"
CM017801.1	RepeatMasker	DNA	20767327	20767741	2475	+	.	ID="TTAA3_AP";Tend="429";Tstart="1";shortTE="F";uid="8be057f0-7b66-42bd-a788-cd3f4b2698a0"
CM017801.1	RepeatMasker	DNA	18735239	18735541	822	+	.	ID="DNA4-1_AP";Tend="823";Tstart="525";shortTE="F";uid="12389f18-d579-481d-9171-db248fb32414"
CM017801.1	RepeatMasker	DNA/hAT-Ac	18258044	18258226	1017	+	.	ID="DNA8-93_AP";Tend="307";Tstart="111";shortTE="F";uid="8d07b17b-8a28-4d09-96a2-a95c27bb02d2"
CM017801.1	RepeatMasker	DNA/Ginger-1	10637313	10637944	2844	+	.	ID="RND-6_FAMILY-6590";Tend="1814";Tstart="1146";shortTE="F";uid="446ee033-176e-4020-a428-9ab0fe427fd3"
CM017801.1	RepeatMasker	Unknown	28850108	28850805	4350	+	.	ID="RND-5_FAMILY-3917";Tend="1470";Tstart="747";shortTE="F";uid="b7c2fd5c-e1c5-438a-8aa3-d66b32d560b2"
CM017801.1	RepeatMasker	LINE/I-Jockey	1364624	1364768	636	+	.	ID="RND-6_FAMILY-11743";Tend="1654";Tstart="1510";shortTE="F";uid="1cb4dd7f-775b-4b68-8786-d28e473d912c"
CM017801.1	RepeatMasker	Unknown	9033559	9034465	6615	+	.	ID="RND-1_FAMILY-59";Tend="1867";Tstart="967";shortTE="F";uid="cca1379c-b66b-49d3-9861-615e5bcde655"
CM017801.1	RepeatMasker	Unknown	25119570	25119691	771	+	.	ID="RND-1_FAMILY-248";Tend="1332";Tstart="1210";shortTE="F";uid="1d96e33f-361f-45b4-a266-0635cdb4c6d2"
CM017801.1	RepeatMasker	Satellite	2852226	2852841	703	+	.	ID="MSAT-2_RPR";Tend="603";Tstart="1";shortTE="F";uid="6b52a82d-347f-4d3d-b39e-a3e68ee4ee60"
CM017801.1	RepeatMasker	DNA/Kolobok-T2	8409143	8409729	3423	+	.	ID="RND-5_FAMILY-2091";Tend="1550";Tstart="940";shortTE="F";uid="c55f42d9-97ef-4f6b-a71e-12cf9369bd45"
CM017801.1	RepeatMasker	DNA/hAT-hAT19	19281063	19281211	582	+	.	ID="RND-6_FAMILY-9372";Tend="1660";Tstart="1504";shortTE="F";uid="1c5aade9-56f2-4d8f-9226-1427c6fe2ba4"
CM017801.1	RepeatMasker	DNA	28399383	28399604	438	+	.	ID="RND-6_FAMILY-2172";Tend="1233";Tstart="998";shortTE="F";uid="5cbd4ce0-686c-4932-bc5e-c3d58bba5387"
CM017801.1	RepeatMasker	LTR/Pao	23306592	23308582	3053	+	.	ID="RND-5_FAMILY-2138";TEgroup="ctg_5%7CRND-5_FAMILY-2138%7C2";Tend="1979";Tstart="331";shortTE="F";uid="a9f7c8f0-61f2-4223-bc39-c09d6ee6cd99"
CM017801.1	RepeatMasker	Unknown	22037444	22037975	2540	+	.	ID="RND-1_FAMILY-70";TEgroup="ctg_5%7CRND-1_FAMILY-70%7C1";Tend="1398";Tstart="886";shortTE="F";uid="5de8ff6e-83f4-4d66-90a6-f02e55b871ac"
CM017801.1	RepeatMasker	RC/Helitron	8681887	8682244	680	+	.	ID="HELITRON-2_DF";Tend="973";Tstart="628";shortTE="F";uid="64bab6fd-9094-44e8-971c-9a8cd596c8a4"
CM017801.1	RepeatMasker	Retroposon?	32208912	32209462	2075	+	.	ID="SINE2-1_AP";Tend="1422";Tstart="858";shortTE="F";uid="9009f986-ba1d-49d4-94c6-991177c91717"
CM017801.1	RepeatMasker	DNA/hAT-Tip100	17430116	17430417	568	+	.	ID="RND-6_FAMILY-2932";Tend="285";Tstart="7";shortTE="F";uid="2feb339f-79d7-4f9b-a901-699dd7c7f8a7"
CM017801.1	RepeatMasker	Retroposon?	27273809	27273993	876	+	.	ID="SINE2-1_AP";Tend="729";Tstart="541";shortTE="F";uid="604de376-6e98-4c24-8fe1-5d3118d57b3f"
CM017801.1	RepeatMasker	DNA	30858252	30858391	518	+	.	ID="RND-1_FAMILY-271";Tend="2924";Tstart="2781";shortTE="F";uid="ffe5d351-8a9e-4bf1-8b30-b395311a82b3"
CM017801.1	RepeatMasker	DNA/hAT-Tip100	21800433	21802743	9959	+	.	ID="rnd-6_family-13938";Tend="1601";Tstart="51";shortTE="F";uid="164f7d7c-eb8c-49c1-900c-4dd8a65c24f2"
CM017801.1	RepeatMasker	Unknown	22823345	22823610	1266	+	.	ID="RND-5_FAMILY-1245";Tend="1101";Tstart="845";shortTE="F";uid="523efe23-c987-4efe-acec-dce3eb985e4d"
CM017801.1	RepeatMasker	Retroposon?	30126949	30127513	2557	+	.	ID="SINE2-1_AP";Tend="1424";Tstart="858";shortTE="F";uid="00a70c2f-32c7-486d-9e16-508918418c3c"
CM017801.1	RepeatMasker	RC/Helitron	21910521	21911035	3851	+	.	ID="RND-5_FAMILY-2864";Tend="1216";Tstart="723";shortTE="F";uid="8b7d10ab-66bb-460b-a9ef-eb52cafb025e"
CM017801.1	RepeatMasker	DNA	951851	951982	453	+	.	ID="RND-6_FAMILY-8721";Tend="1334";Tstart="1208";shortTE="F";uid="8619afff-1205-4677-a7b0-1ad8e845b6c2"
CM017801.1	RepeatMasker	RC/Helitron	15773353	15773561	1171	+	.	ID="RND-1_FAMILY-13";Tend="1207";Tstart="998";shortTE="F";uid="8463e493-b925-456f-b210-cc432190e0b6"
CM017801.1	RepeatMasker	DNA	16220167	16220517	2263	+	.	ID="ttaa3b_ap";Tend="357";Tstart="3";shortTE="F";uid="f1d1faca-e052-42e7-a0c4-8c1df879f62a"
CM017801.1	RepeatMasker	Retroposon?	5427513	5427626	489	+	.	ID="SINE2-1_AP";Tend="1374";Tstart="1051";shortTE="F";uid="daed874e-a1f9-4c36-855a-a81cbce92e65"
CM017801.1	RepeatMasker	DNA	28311316	28311614	1531	+	.	ID="TTAA4B_AP";Tend="384";Tstart="91";shortTE="F";uid="75789414-995d-48e7-9642-9ee35e96ad53"
CM017801.1	RepeatMasker	DNA	25745040	25745329	878	+	.	ID="TTAA4B_AP";Tend="430";Tstart="144";shortTE="F";uid="d43a98eb-85be-4fdd-a4b2-6a49ce63cc06"
CM017801.1	RepeatMasker	DNA/hAT	33158067	33158176	797	+	.	ID="RND-6_FAMILY-226";Tend="1155";Tstart="871";shortTE="F";uid="5e33e6ab-b9b8-4722-ad4f-6a922ed95b21"
CM017801.1	RepeatMasker	Unknown	14852361	14852471	516	+	.	ID="RND-5_FAMILY-5803";Tend="1027";Tstart="916";shortTE="F";uid="6ee0e4a6-03b8-4546-9b9c-510066560179"
CM017801.1	RepeatMasker	DNA	32250052	32252196	5910	+	.	ID="RND-6_FAMILY-11557";TEgroup="ctg_5%7CRND-6_FAMILY-11557%7C1";Tend="2272";Tstart="81";shortTE="F";uid="93ac9962-fd28-44b3-911d-0b9bb5fb1f9e"
CM017801.1	RepeatMasker	DNA/hAT-Tip100	19370196	19370364	685	+	.	ID="RND-1_FAMILY-179";Tend="6415";Tstart="6249";shortTE="F";uid="f7bcc8a8-96ec-48a9-939e-4c8ef89c4a24"
CM017801.1	RepeatMasker	DNA/hAT-hAT19	27317634	27318291	4696	+	.	ID="RND-6_FAMILY-13869";Tend="4052";Tstart="3383";shortTE="F";uid="6047caf3-7a34-427e-bce2-e08d18802254"
CM017801.1	RepeatMasker	DNA/Kolobok-E	2459375	2459773	2488	+	.	ID="RND-1_FAMILY-390";Tend="4056";Tstart="3658";shortTE="F";uid="fb737b59-02da-45d4-b3de-e14180742196"
CM017801.1	RepeatMasker	Unknown	33416668	33416953	489	+	.	ID="RND-6_FAMILY-1042";Tend="1480";Tstart="1159";shortTE="F";uid="f36a0cd1-85d4-40ba-81e2-7f0fcf64d10b"
CM017801.1	RepeatMasker	DNA/Kolobok-E	26621114	26621894	4321	+	.	ID="RND-5_FAMILY-12007";Tend="1828";Tstart="1055";shortTE="F";uid="e9a54d45-0715-4d49-9c97-6960acc4ea2c"
CM017801.1	RepeatMasker	DNA	31245637	31245759	658	+	.	ID="ttaa2c_ap";Tend="405";Tstart="278";shortTE="F";uid="11312844-70f0-4d0c-ad02-21dd9e16c14e"
CM017801.1	RepeatMasker	DNA/hAT	21312930	21313386	1400	+	.	ID="RND-6_FAMILY-6933";Tend="1227";Tstart="810";shortTE="F";uid="0767c293-1acf-4711-8c8b-57b62ad12992"
CM017801.1	RepeatMasker	Unknown	33420349	33420497	765	+	.	ID="RND-6_FAMILY-6939";Tend="758";Tstart="632";shortTE="F";uid="4bd88a40-affd-4f41-9b98-8df684af78ad"
CM017801.1	RepeatMasker	DNA/MULE-MuDR	16477553	16477769	443	+	.	ID="RND-6_FAMILY-10061";Tend="1621";Tstart="1419";shortTE="F";uid="7847f4da-d55d-4687-9f0a-5d68e1a573f5"
CM017801.1	RepeatMasker	DNA	22698781	22698967	1002	+	.	ID="RND-5_FAMILY-2733";Tend="1033";Tstart="842";shortTE="F";uid="9cabe22c-05c8-47f2-b82f-af10f30f8623"
CM017801.1	RepeatMasker	DNA/Kolobok-E	16205904	16206295	1233	+	.	ID="RND-5_FAMILY-12007";Tend="1436";Tstart="1107";shortTE="F";uid="11b5a016-d065-4854-a739-5d5fa530271e"
CM017801.1	RepeatMasker	DNA/Kolobok-E	18771301	18772396	2344	+	.	ID="KOLOBOKE-2_AP";Tend="2212";Tstart="1114";shortTE="F";uid="b89ab9b3-b870-4148-9f01-e2e29fe93c08"
CM017801.1	RepeatMasker	DNA/Ginger-1	22735568	22736047	1966	+	.	ID="rnd-1_family-196";Tend="1417";Tstart="908";shortTE="F";uid="b2cc673f-3e85-4d8e-92be-6e57e41924fd"
CM017801.1	RepeatMasker	Retroposon?	32073337	32073676	2144	+	.	ID="RND-6_FAMILY-5702";Tend="2291";Tstart="1958";shortTE="F";uid="b160b6b3-a56c-4fd6-bed7-51a02fecdb9b"
CM017801.1	RepeatMasker	LTR/Gypsy	25627159	25627635	2278	+	.	ID="RND-5_FAMILY-6551";Tend="1626";Tstart="1029";shortTE="F";uid="fbf5a463-fcf6-4d10-a948-f4ec738f5172"
CM017801.1	RepeatMasker	Unknown	29345485	29345745	1012	+	.	ID="RND-5_FAMILY-2225";Tend="1574";Tstart="1311";shortTE="F";uid="129502ea-d317-4067-b7eb-7a0a4961fa42"
CM017801.1	RepeatMasker	Unknown	7356496	7358145	5237	+	.	ID="RND-6_FAMILY-6842";Tend="1769";Tstart="605";shortTE="F";uid="c4a33cae-3a67-48a8-bb8b-0544d6f8b94e"
CM017801.1	RepeatMasker	DNA/hAT-Tip100	31155658	31155897	705	+	.	ID="RND-6_FAMILY-4692";Tend="1383";Tstart="1127";shortTE="F";uid="9566e648-5b11-479b-bc73-b23e9b20697f"
CM017801.1	RepeatMasker	DNA/Kolobok-E	28663539	28663654	631	+	.	ID="RND-6_FAMILY-1789";Tend="1779";Tstart="1667";shortTE="F";uid="249c4594-d411-4716-acf1-7cfac76ba74e"
CM017801.1	RepeatMasker	Unknown	29184731	29185183	2752	+	.	ID="RND-1_FAMILY-51";Tend="1533";Tstart="1095";shortTE="F";uid="2c1c650e-d287-4526-8a2f-e81da7691bf3"
CM017801.1	RepeatMasker	DNA	32219305	32219566	1385	+	.	ID="DNA8-46_AP";Tend="285";Tstart="1";shortTE="F";uid="d1528cc2-427b-4a0a-a886-b689db402465"
CM017801.1	RepeatMasker	DNA/Kolobok-E	24599944	24600858	6498	+	.	ID="RND-5_FAMILY-12007";Tend="1831";Tstart="926";shortTE="F";uid="b3a9aa49-016f-4551-b95e-5424ce17a422"
CM017801.1	RepeatMasker	LTR/Pao	488098	493513	3193	+	.	ID="BEL1-I_AP";Tend="6061";Tstart="605";shortTE="F";uid="6ba8cc59-c1d2-4587-b3eb-35876e8c36fb"
CM017801.1	RepeatMasker	Unknown	14781684	14781953	860	+	.	ID="RND-5_FAMILY-1535";Tend="1613";Tstart="1312";shortTE="F";uid="a3f76db5-506f-4669-84cf-22c1d35dae94"
CM017801.1	RepeatMasker	DNA/Ginger-1	6827966	6828108	422	+	.	ID="RND-5_FAMILY-2946";Tend="2012";Tstart="1852";shortTE="F";uid="a88e75a4-2f3c-4ec2-b554-23b89637a7f5"
CM017801.1	RepeatMasker	DNA/Maverick	17637227	17637727	1894	+	.	ID="RND-6_FAMILY-16870";Tend="860";Tstart="417";shortTE="F";uid="013b0f88-45a6-40e2-a1e8-e0d8cf1e853a"
CM017801.1	RepeatMasker	LINE/R1	29691950	29692792	4773	+	.	ID="RND-5_FAMILY-3979";Tend="1805";Tstart="935";shortTE="F";uid="3e6d3db8-5e0e-4d73-a270-dd7c5e411067"
CM017801.1	RepeatMasker	DNA/Kolobok-E	29489376	29490214	1417	+	.	ID="RND-6_FAMILY-11365";Tend="2230";Tstart="1358";shortTE="F";uid="b0a88afe-d782-4d26-ade2-e8a42eac152a"
CM017801.1	RepeatMasker	Unknown	29005432	29005852	1478	+	.	ID="RND-1_FAMILY-298";Tend="1384";Tstart="942";shortTE="F";uid="16db9a99-d5a9-41f6-8844-6da275a99f04"
CM017801.1	RepeatMasker	DNA/hAT-hAT19	30364307	30364468	450	+	.	ID="DNA8-90_AP";Tend="158";Tstart="2";shortTE="F";uid="b0b35fa7-9d29-4230-9a28-937447db64c5"
CM017801.1	RepeatMasker	DNA/Ginger	16993505	16994120	4483	+	.	ID="RND-1_FAMILY-313";Tend="1812";Tstart="1173";shortTE="F";uid="363940f7-d373-4bf1-9ab8-be5f6609c189"
CM017801.1	RepeatMasker	LTR/Gypsy	33486146	33486520	2843	+	.	ID="RND-5_FAMILY-3669";Tend="1824";Tstart="1438";shortTE="F";uid="856e6960-70f5-45ac-906c-387221332872"
CM017801.1	RepeatMasker	Unknown	18369912	18370482	698	+	.	ID="RND-5_FAMILY-2225";TEgroup="ctg_5%7CRND-5_FAMILY-2225%7C1";Tend="1191";Tstart="768";shortTE="F";uid="2f963ba2-2776-407c-9ac8-41f8195febba"
CM017801.1	RepeatMasker	DNA	18555903	18556748	2461	+	.	ID="RND-1_FAMILY-258";Tend="6104";Tstart="5218";shortTE="F";uid="245860ee-d982-4f95-a013-62490939070b"
CM017801.1	RepeatMasker	Retroposon?	17670207	17671305	1549	+	.	ID="SINE2-1_AP";Tend="1747";Tstart="631";shortTE="F";uid="8dbbc56c-9de8-4e2f-a291-c87123efb01a"
CM017801.1	RepeatMasker	DNA	8614152	8614639	1381	+	.	ID="DNA4-1_AP";Tend="802";Tstart="230";shortTE="F";uid="94a0a268-a9d4-4e67-bddb-53bf6306be18"
CM017801.1	RepeatMasker	DNA/P	26630215	26630333	491	+	.	ID="RND-6_FAMILY-13849";Tend="859";Tstart="749";shortTE="F";uid="59441714-e611-4179-9086-cf394896f94c"
CM017801.1	RepeatMasker	DNA/Kolobok-E	23163201	23163357	1048	+	.	ID="RND-5_FAMILY-12007";Tend="1073";Tstart="917";shortTE="F";uid="69f6b75f-b137-49aa-9ff2-1e5ef07faa20"
CM017801.1	RepeatMasker	DNA	31630873	31631453	2389	+	.	ID="RND-5_FAMILY-2733";Tend="1760";Tstart="1226";shortTE="F";uid="73d0d381-6740-4c22-829b-a06cb9a0838b"
CM017801.1	RepeatMasker	DNA/Kolobok-E	23686668	23687294	4002	+	.	ID="RND-5_FAMILY-12007";Tend="1843";Tstart="1213";shortTE="F";uid="9bc08e6c-6902-4a4d-81fc-56ec27f2413b"
CM017801.1	RepeatMasker	DNA/Sola-1	29331376	29331768	513	+	.	ID="SOLA1-4_AP";TEgroup="ctg_5%7CSOLA1-4_AP%7C3";Tend="3041";Tstart="1";shortTE="T";uid="d8781a40-44f3-41a5-b9c8-e47a8ffb9e0d"
CM017801.1	RepeatMasker	Unknown	23434417	23434534	621	+	.	ID="RND-1_FAMILY-292";Tend="1690";Tstart="1572";shortTE="F";uid="eded56d8-b658-4681-9e45-9b9fb9f1e115"
CM017801.1	RepeatMasker	Unknown	674791	674950	457	+	.	ID="RND-6_FAMILY-8253";Tend="1518";Tstart="1356";shortTE="F";uid="c9800d06-e29b-43eb-9d39-775399360ee6"
CM017801.1	RepeatMasker	DNA	16854493	16854670	447	+	.	ID="dna4-2_ap";Tend="186";Tstart="1";shortTE="F";uid="313e61ac-1114-4322-9ac5-a5895ccfcda8"
CM017801.1	RepeatMasker	Unknown	5378974	5379514	3002	+	.	ID="RND-1_FAMILY-70";Tend="1476";Tstart="930";shortTE="F";uid="a0bab675-ad05-480b-9dd6-e868c9aee066"
CM017801.1	RepeatMasker	DNA	19418210	19418370	544	+	.	ID="TTAA4B_AP";Tend="289";Tstart="189";shortTE="F";uid="f6aff5ed-2ac5-4797-9de6-3ba188941bd6"
CM017801.1	RepeatMasker	Unknown	31685266	31685373	731	+	.	ID="RND-4_FAMILY-195";Tend="820";Tstart="702";shortTE="F";uid="c1ee0f12-cfad-4bef-a135-2dd7c0c0c9ed"
CM017801.1	RepeatMasker	DNA/Kolobok-E	14304175	14304557	811	+	.	ID="rnd-5_family-12007";Tend="2230";Tstart="1480";shortTE="F";uid="bd7ef9f5-1678-4ec3-bfbd-c50b0453d02c"
CM017801.1	RepeatMasker	RC/Helitron	3920175	3920436	901	+	.	ID="RND-3_FAMILY-395";Tend="1166";Tstart="932";shortTE="F";uid="4963faab-d4c8-4c6b-be7e-51cf5bb17d56"
CM017801.1	RepeatMasker	DNA/Kolobok-E	19034774	19035025	1608	+	.	ID="RND-6_FAMILY-6582";Tend="1100";Tstart="847";shortTE="F";uid="3d905d1f-7f62-4af3-a67c-3ad755580b44"
CM017801.1	RepeatMasker	Unknown	16890651	16890848	865	+	.	ID="RND-6_FAMILY-15231";Tend="1053";Tstart="851";shortTE="F";uid="11847498-3b49-440f-9b3b-604caccb7038"
CM017801.1	RepeatMasker	DNA/Ginger-1	21582768	21583121	1342	+	.	ID="RND-6_FAMILY-15039";Tend="1160";Tstart="839";shortTE="F";uid="5e641577-147e-4799-a467-b480322b0aec"
CM017801.1	RepeatMasker	DNA	30151441	30151810	1133	+	.	ID="TTAA25_AP";Tend="505";Tstart="123";shortTE="F";uid="08718176-4544-4bbc-95f5-589ac5e951fc"
CM017801.1	RepeatMasker	DNA/Ginger-1	3433403	3433529	598	+	.	ID="RND-6_FAMILY-8823";Tend="995";Tstart="874";shortTE="F";uid="65a14bd1-5c6c-4219-89cc-49f06c00f82b"
CM017801.1	RepeatMasker	DNA/hAT	19551898	19552291	451	+	.	ID="RND-5_FAMILY-343";Tend="2256";Tstart="1852";shortTE="F";uid="43ac3ce5-70c3-4708-b88e-99feb365c85b"
CM017801.1	RepeatMasker	Unknown	392823	392945	778	+	.	ID="RND-6_FAMILY-2474";Tend="1467";Tstart="1345";shortTE="F";uid="5b4a96c5-2ca0-4d30-aa16-7a5431005368"
CM017801.1	RepeatMasker	Unknown	6880888	6881076	443	+	.	ID="RND-6_FAMILY-9277";TEgroup="ctg_5%7CRND-6_FAMILY-9277%7C2";Tend="1514";Tstart="1335";shortTE="T";uid="04918506-1cc0-4054-b9b1-631d39371e48"
CM017801.1	RepeatMasker	DNA/hAT-hAT19	21685661	21685916	814	+	.	ID="HAT-N2_AP";Tend="266";Tstart="1";shortTE="F";uid="0d07c27c-7d61-4fa7-9f81-e7e44fe7dd7c"
CM017801.1	RepeatMasker	DNA/hAT	13663663	13664062	560	+	.	ID="RND-5_FAMILY-93";Tend="1650";Tstart="1229";shortTE="F";uid="6ec49203-6c98-4e00-b0f3-8746a76980d0"
CM017801.1	RepeatMasker	DNA/Maverick	6969090	6977694	40547	+	.	ID="RND-5_FAMILY-105";Tend="8396";Tstart="1";shortTE="F";uid="ac41742b-fef2-4992-a0c1-8e0852b26b34"
CM017801.1	RepeatMasker	DNA/hAT-Ac	31102398	31102507	435	+	.	ID="RND-6_FAMILY-3608";Tend="1151";Tstart="1047";shortTE="F";uid="232bf5eb-1614-43d3-b7aa-adcfb5e0cccf"
CM017801.1	RepeatMasker	Unknown	17249883	17250721	971	+	.	ID="RND-6_FAMILY-5505";TEgroup="ctg_5%7CRND-6_FAMILY-5505%7C1";Tend="1439";Tstart="1";shortTE="F";uid="c65f5ce7-1386-4dbe-9f65-4e31af72276e"
CM017801.1	RepeatMasker	DNA	32187318	32187540	1184	+	.	ID="RND-5_FAMILY-4094";Tend="1201";Tstart="979";shortTE="F";uid="6848e6f6-90bc-47d2-9e8e-af61fbfb893e"
CM017801.1	RepeatMasker	DNA/Kolobok-E	20895105	20896015	6518	+	.	ID="RND-5_FAMILY-12007";Tend="1835";Tstart="927";shortTE="F";uid="eabc365c-5ab8-40d8-9044-548b38d86f53"
CM017801.1	RepeatMasker	DNA/hAT	2678920	2679087	633	+	.	ID="RND-5_FAMILY-343";Tend="1208";Tstart="1034";shortTE="F";uid="3d995df9-6edf-4c2d-9cdb-7f0b2ac323f8"
CM017801.1	RepeatMasker	DNA	33846122	33846513	1976	+	.	ID="TTAA2_AP";Tend="427";Tstart="1";shortTE="F";uid="c5b3ac25-03cc-4f9c-b492-0b2179f1ab61"
CM017801.1	RepeatMasker	DNA/hAT	28441787	28442093	645	+	.	ID="RND-5_FAMILY-914";Tend="1161";Tstart="920";shortTE="F";uid="001667a4-aced-478d-bba2-962634b42481"
CM017801.1	RepeatMasker	Unknown	18497337	18497834	2192	+	.	ID="RND-5_FAMILY-3300";Tend="2481";Tstart="1986";shortTE="F";uid="c9e02daa-edc3-45ae-aae5-44acca304b0d"
CM017801.1	RepeatMasker	DNA	5549490	5549808	544	+	.	ID="DNAX-2_AP";Tend="341";Tstart="1";shortTE="F";uid="c8c7a2c0-a90f-4d73-b695-39cd4ad6686b"
CM017801.1	RepeatMasker	DNA	17346556	17346717	457	+	.	ID="RND-6_FAMILY-2007";Tend="1190";Tstart="1044";shortTE="F";uid="38ae586a-9397-45c4-b595-bbd61b7facd4"
CM017801.1	RepeatMasker	DNA/Ginger-1	14813675	14814507	5355	+	.	ID="RND-6_FAMILY-566";Tend="2325";Tstart="1457";shortTE="F";uid="e10da5fe-dd5b-46d7-a030-13c7b5df3a24"
CM017801.1	RepeatMasker	Unknown	34427142	34427721	3349	+	.	ID="RND-6_FAMILY-3917";Tend="1493";Tstart="926";shortTE="F";uid="8b88b147-adfe-4c10-aa5b-908aa0e6652d"
CM017801.1	RepeatMasker	Unknown	5937158	5937686	1290	+	.	ID="RND-6_FAMILY-8261";Tend="1304";Tstart="889";shortTE="F";uid="e221fa05-e690-4b59-b6d7-2313d8e632f6"
CM017801.1	RepeatMasker	RC/Helitron	19713760	19714095	1153	+	.	ID="RND-1_FAMILY-13";TEgroup="ctg_5%7CRND-1_FAMILY-13%7C3";Tend="1160";Tstart="898";shortTE="F";uid="a9663b1d-663a-4938-bd33-c06e92c103ca"
CM017801.1	RepeatMasker	DNA/hAT-Ac	7020975	7021095	412	+	.	ID="DNA8-20_AP";Tend="116";Tstart="1";shortTE="F";uid="971e3986-7443-4109-9cad-a8c69b6d315c"
CM017801.1	RepeatMasker	DNA/Kolobok-E	34312835	34313392	2888	+	.	ID="RND-3_FAMILY-333";Tend="1479";Tstart="954";shortTE="F";uid="4bae08c8-0b6d-45c0-b56e-212a1552ff12"
CM017801.1	RepeatMasker	DNA	15803685	15804228	3661	+	.	ID="TTAA16_AP";Tend="569";Tstart="1";shortTE="F";uid="ae3b8309-dd9f-4ecb-b1b3-399a90dcedc9"
CM017801.1	RepeatMasker	DNA/Kolobok-E	19500102	19500269	1256	+	.	ID="RND-6_FAMILY-15326";Tend="1013";Tstart="845";shortTE="F";uid="75fa5bec-40a1-4188-a16b-ccb92f16e471"
CM017801.1	RepeatMasker	Unknown	18688664	18689141	2586	+	.	ID="RND-4_FAMILY-2062";Tend="1385";Tstart="901";shortTE="F";uid="d2fd4c8a-39c9-4da7-9bca-94b7148db39f"
CM017801.1	RepeatMasker	DNA/hAT	31148012	31148215	615	+	.	ID="RND-5_FAMILY-78";Tend="1833";Tstart="1618";shortTE="F";uid="e8879485-cd57-4478-b089-e1e48d77645d"
CM017801.1	RepeatMasker	DNA/Kolobok-E	27269828	27270015	1209	+	.	ID="RND-6_FAMILY-15326";Tend="1096";Tstart="856";shortTE="F";uid="670ee2ec-e3cb-4652-9c7b-65c39a5158e6"
CM017801.1	RepeatMasker	DNA/Ginger-2	2308793	2308971	485	+	.	ID="RND-1_FAMILY-149";Tend="1547";Tstart="1358";shortTE="F";uid="fefc7193-580f-46ad-8015-0d0111b45190"
CM017801.1	RepeatMasker	Unknown	27125070	27125318	35439	+	.	ID="RND-5_FAMILY-1217";Tend="5236";Tstart="5070";shortTE="F";uid="6e1bfe9a-5a96-4091-85e4-ca9d82d94865"
CM017801.1	RepeatMasker	DNA/hAT-Charlie	24903470	24904008	1865	+	.	ID="HAT-N1_AP";Tend="559";Tstart="1";shortTE="F";uid="64f9871c-5115-4e40-9b86-26bd259f39a2"
CM017801.1	RepeatMasker	Retroposon?	21859415	21859593	823	+	.	ID="SINE2-1_AP";Tend="240";Tstart="83";shortTE="F";uid="52e7da1f-46d8-4df1-b527-f676b87e8b89"
CM017801.1	RepeatMasker	DNA/Kolobok-E	31839585	31839937	1690	+	.	ID="RND-5_FAMILY-12007";Tend="1647";Tstart="1290";shortTE="F";uid="6e5ff723-4693-4f79-8d60-15291e79563b"
CM017801.1	RepeatMasker	DNA	3026196	3026437	1455	+	.	ID="TTAA2C_AP";Tend="240";Tstart="1";shortTE="F";uid="cd4c2371-2676-4773-a1ec-2943b72284c6"
CM017801.1	RepeatMasker	LTR/Gypsy	26147204	26147961	1246	+	.	ID="GYPSY-7_CFL-I";Tend="4133";Tstart="3364";shortTE="F";uid="43b007a5-ce10-401a-93cd-df4d913237ea"
CM017801.1	RepeatMasker	DNA/TcMar-Tc1	32323734	32324206	610	+	.	ID="MARINER-31_SIN";Tend="1713";Tstart="1242";shortTE="F";uid="2e499c1f-7389-467a-bb37-46617bd5585a"
CM017801.1	RepeatMasker	Unknown	20167300	20169063	7138	+	.	ID="RND-5_FAMILY-2846";Tend="1904";Tstart="150";shortTE="F";uid="4ee64dcd-653e-444d-a8d2-bddfa3069224"
CM017801.1	RepeatMasker	DNA/hAT	14628599	14628771	734	+	.	ID="RND-6_FAMILY-226";Tend="1321";Tstart="1158";shortTE="F";uid="2408d358-6a4d-4b4c-bd11-993ea9d47196"
CM017801.1	RepeatMasker	DNA/MULE-NOF	22943455	22944620	8694	+	.	ID="RND-6_FAMILY-4776";Tend="1995";Tstart="850";shortTE="F";uid="5c1d4742-f2c7-44e8-8746-e4bdb5f797af"
CM017801.1	RepeatMasker	DNA	16834655	16834759	400	+	.	ID="dna4-2_ap";Tend="769";Tstart="671";shortTE="F";uid="860c75ff-1b3c-4b09-a6da-55294c62f87e"
CM017801.1	RepeatMasker	Retroposon?	32269702	32269886	1054	+	.	ID="RND-6_FAMILY-11576";Tend="1211";Tstart="1031";shortTE="F";uid="0d2b76fc-366e-4b5c-955f-ccc8d21965a3"
CM017801.1	RepeatMasker	Unknown	24660400	24660689	1199	+	.	ID="RND-6_FAMILY-20183";Tend="1207";Tstart="908";shortTE="F";uid="0fe18129-be68-4e9c-b17d-c8ba604b3b66"
CM017801.1	RepeatMasker	DNA/hAT-hAT19	30416387	30416488	529	+	.	ID="DNA8-82_AP";Tend="434";Tstart="331";shortTE="F";uid="081f9dfc-99f0-495c-9161-2d670dba611b"
CM017801.1	RepeatMasker	RC/Helitron	6952047	6952225	759	+	.	ID="RND-1_FAMILY-13";Tend="1186";Tstart="985";shortTE="F";uid="a68071e5-7a73-4fd7-8e0c-7566a26caaeb"
CM017801.1	RepeatMasker	DNA/Kolobok-E	11685856	11686394	2429	+	.	ID="KOLOBOKE-3_AP";Tend="2175";Tstart="1626";shortTE="F";uid="a8bd8bf9-7cce-4df2-b9d2-f1c2a735f4d9"
CM017801.1	RepeatMasker	LTR/Pao	23315514	23315731	1355	+	.	ID="RND-5_FAMILY-2138";Tend="1175";Tstart="965";shortTE="F";uid="1bb8b853-d25f-4690-9a26-27b180c31d9b"
CM017801.1	RepeatMasker	DNA	33245599	33245821	1253	+	.	ID="RND-6_FAMILY-8718";Tend="1800";Tstart="1577";shortTE="F";uid="377b0fc1-4d58-49ba-9716-ddc78c5c7aeb"
CM017801.1	RepeatMasker	DNA/hAT-hAT19	3515429	3516048	2007	+	.	ID="DNA8-84_AP";Tend="560";Tstart="1";shortTE="F";uid="0f1198cc-e7f4-4b88-a82b-9cd2be3589ef"
CM017801.1	RepeatMasker	LTR/Gypsy	24366167	24369300	12360	+	.	ID="RND-6_FAMILY-34294";Tend="2988";Tstart="19";shortTE="F";uid="0b7a7a03-8e17-4a91-8955-c4c2b23f0449"
CM017801.1	RepeatMasker	DNA/hAT	30131113	30131222	444	+	.	ID="RND-5_FAMILY-914";Tend="1099";Tstart="981";shortTE="F";uid="7d875ce8-a57b-4c46-8681-ed804c67ca63"
CM017801.1	RepeatMasker	DNA/Kolobok-E	26410907	26411173	1878	+	.	ID="RND-6_FAMILY-1373";Tend="915";Tstart="618";shortTE="F";uid="6a876a3f-db60-4242-b835-54392d3413a0"
CM017801.1	RepeatMasker	DNA/hAT-Tip100	3741183	3741288	463	+	.	ID="RND-6_FAMILY-5591";Tend="1031";Tstart="928";shortTE="F";uid="858143dc-c18f-4823-8358-823a5a7e06e8"
CM017801.1	RepeatMasker	DNA	6947159	6947488	441	+	.	ID="TTAA2D_AP";Tend="384";Tstart="43";shortTE="F";uid="44b5b79c-f141-4ab1-9022-ad0013ff377a"
CM017801.1	RepeatMasker	DNA	15590670	15590906	537	+	.	ID="dna4-1_ap";Tend="767";Tstart="509";shortTE="F";uid="25e43761-a5e6-4a90-b1d9-403a49b8442c"
CM017801.1	RepeatMasker	DNA/Kolobok-E	19895323	19895768	2655	+	.	ID="RND-5_FAMILY-4702";Tend="2963";Tstart="2501";shortTE="F";uid="0ae85d34-b785-4c64-8451-9322e6b65abb"
CM017801.1	RepeatMasker	DNA/Kolobok-E	18064442	18065027	2756	+	.	ID="RND-5_FAMILY-12007";Tend="1641";Tstart="1022";shortTE="F";uid="340e7928-e09b-4ab4-9879-cd28f155bd83"
CM017801.1	RepeatMasker	DNA/Kolobok-E	20667636	20667829	640	+	.	ID="RND-6_FAMILY-982";Tend="3143";Tstart="2945";shortTE="F";uid="ca516946-e20f-4ad0-8242-f3ce22ab3abb"
CM017801.1	RepeatMasker	DNA	30293666	30294070	1488	+	.	ID="TTAA2D_AP";Tend="431";Tstart="5";shortTE="F";uid="4cb1e35f-357d-40ee-812e-2eed9137012d"
CM017801.1	RepeatMasker	Retroposon?	33628282	33628476	1192	+	.	ID="RND-6_FAMILY-13539";Tend="686";Tstart="535";shortTE="F";uid="f96f159c-c161-452d-bb20-c29d1a992dc7"
CM017801.1	RepeatMasker	DNA	32854826	32855131	627	+	.	ID="TTAA3C_AP";Tend="324";Tstart="10";shortTE="F";uid="2fe7ca9d-ca62-459d-80c3-92bc1f8dda6c"
CM017801.1	RepeatMasker	DNA/MULE-NOF	13400017	13400790	5988	+	.	ID="RND-5_FAMILY-2970";Tend="1726";Tstart="941";shortTE="F";uid="3f116e5e-5941-405d-8764-9a6016f58673"
CM017801.1	RepeatMasker	Retroposon?	19852459	19853618	7879	+	.	ID="RND-5_FAMILY-7389";Tend="3789";Tstart="2617";shortTE="F";uid="6f7549c8-40ad-4a45-97d2-139b94d40d3c"
CM017801.1	RepeatMasker	Unknown	13756149	13756265	698	+	.	ID="RND-1_FAMILY-160";Tend="1306";Tstart="1188";shortTE="F";uid="763c18b5-a32d-41f9-8061-0d9d8f3562c7"
CM017801.1	RepeatMasker	DNA	18571942	18572108	701	+	.	ID="ttaa4c_ap";Tend="217";Tstart="52";shortTE="F";uid="6993b97a-ba16-4e88-ae15-bc94a7f32361"
CM017801.1	RepeatMasker	RC/Helitron	17088679	17089468	6486	+	.	ID="RND-1_FAMILY-264";Tend="1377";Tstart="582";shortTE="F";uid="3bb3583d-3bc4-47b1-8331-c1f8767b7e2f"
CM017801.1	RepeatMasker	DNA	24565582	24565986	1378	+	.	ID="TTAA3C_AP";Tend="423";Tstart="2";shortTE="F";uid="ba50f109-fd24-4c7e-a490-4ed23605edee"
CM017801.1	RepeatMasker	DNA/hAT-Tip100	26349005	26349134	605	+	.	ID="RND-6_FAMILY-2496";Tend="2041";Tstart="1896";shortTE="F";uid="d4c4c9d4-a3c4-40a1-9a82-454fe506fdd6"
CM017801.1	RepeatMasker	DNA	25498457	25498572	408	+	.	ID="DNAX-2_AP";Tend="115";Tstart="1";shortTE="F";uid="f57eecce-918d-4761-a1f4-e84da741cb5c"
CM017801.1	RepeatMasker	LTR/Pao	19815926	19817419	781	+	.	ID="BEL3-I_AP";Tend="4740";Tstart="3256";shortTE="F";uid="af8eeb5f-dd4c-4d37-959c-9e5734602dc3"
CM017801.1	RepeatMasker	LINE/I	21823510	21823688	705	+	.	ID="RND-6_FAMILY-21874";Tend="1102";Tstart="899";shortTE="F";uid="3e5aa6a8-f162-4592-a0c2-0967c296f093"
CM017801.1	RepeatMasker	RC/Helitron	17424600	17424714	578	+	.	ID="RND-6_FAMILY-8702";Tend="1013";Tstart="902";shortTE="F";uid="b59d533d-fdcd-4bda-bedc-c030bdb623bd"
CM017801.1	RepeatMasker	Retroposon?	19630208	19630442	1128	+	.	ID="RND-6_FAMILY-9961";Tend="1169";Tstart="909";shortTE="F";uid="50149a1b-c61c-44d3-9dc6-e282bcd8f127"
CM017801.1	RepeatMasker	DNA/Ginger-1	20855370	20855509	400	+	.	ID="GINGER1-1_AP";Tend="3408";Tstart="3259";shortTE="F";uid="aab8c080-e42d-4417-97e3-93fe3fe1b34e"
CM017801.1	RepeatMasker	DNA/hAT-Tip100	18490741	18494457	32451	+	.	ID="RND-6_FAMILY-7205";Tend="4248";Tstart="530";shortTE="F";uid="9ac3643f-28c1-4b1c-be74-36c3583d8375"
CM017801.1	RepeatMasker	DNA/Kolobok-E	18435348	18435931	683	+	.	ID="RND-6_FAMILY-1373";TEgroup="ctg_5%7CRND-6_FAMILY-1373%7C1";Tend="3665";Tstart="2641";shortTE="F";uid="1a642ff7-d812-4ebf-9559-17a0208ce5ab"
CM017801.1	RepeatMasker	Unknown	9180941	9181758	1426	+	.	ID="RND-6_FAMILY-2689";Tend="1628";Tstart="829";shortTE="F";uid="741e28c9-1872-4853-8d44-0ea384362dbc"
CM017801.1	RepeatMasker	Unknown	30654124	30654415	1143	+	.	ID="RND-4_FAMILY-1072";Tend="1280";Tstart="974";shortTE="F";uid="e629fd38-3f9b-406a-9c81-e4cf76caa3da"
CM017801.1	RepeatMasker	LTR/Gypsy	14387628	14387993	793	+	.	ID="RND-6_FAMILY-1374";Tend="1438";Tstart="1092";shortTE="F";uid="2664028c-70ab-4cbb-8287-93894c37ae96"
CM017801.1	RepeatMasker	DNA/hAT-Tip100	13147631	13147920	1355	+	.	ID="RND-6_FAMILY-11700";Tend="1744";Tstart="1455";shortTE="F";uid="69329983-3fda-4d0f-b862-64973ba152e5"
CM017801.1	RepeatMasker	DNA/hAT	27336894	27337209	2231	+	.	ID="DNA8-53B_AP";Tend="410";Tstart="79";shortTE="F";uid="c395a989-6c01-498e-ae57-18572f225d19"
CM017801.1	RepeatMasker	Unknown	12908410	12909114	5812	+	.	ID="RND-5_FAMILY-1247";Tend="1599";Tstart="895";shortTE="F";uid="170f8081-eab5-4edf-9a46-56547ce74ba8"
CM017801.1	RepeatMasker	DNA	21341941	21342184	1681	+	.	ID="RND-6_FAMILY-6286";Tend="1388";Tstart="1138";shortTE="F";uid="fe487f39-5edb-4a41-8040-2b08c232c0ce"
CM017801.1	RepeatMasker	DNA/Ginger-2	2016339	2016560	1245	+	.	ID="RND-1_FAMILY-149";Tend="1541";Tstart="1303";shortTE="F";uid="dd65c619-332a-4610-939a-18c5ef4b1913"
CM017801.1	RepeatMasker	Unknown	11233975	11234161	1282	+	.	ID="RND-1_FAMILY-377";Tend="248";Tstart="61";shortTE="F";uid="4e4bc2d3-dbd3-400f-b924-935c549c6b20"
CM017801.1	RepeatMasker	DNA/hAT-Ac	29488444	29488602	424	+	.	ID="RND-1_FAMILY-233";Tend="2517";Tstart="2368";shortTE="F";uid="a39b81fa-0bd9-46d9-ae7e-785a1c95b908"
CM017801.1	RepeatMasker	Retroposon?	23380174	23382418	14216	+	.	ID="RND-6_FAMILY-3689";Tend="2566";Tstart="446";shortTE="F";uid="ddf11f6f-ed73-41ef-a6b2-eea754594ea9"
CM017801.1	RepeatMasker	DNA/Ginger	10572716	10573178	2370	+	.	ID="RND-6_FAMILY-7638";Tend="1348";Tstart="855";shortTE="F";uid="761d4931-0d75-4b39-8a01-91467d920ed6"
CM017801.1	RepeatMasker	DNA	8783649	8784070	2582	+	.	ID="TTAA7_AP";Tend="434";Tstart="2";shortTE="F";uid="770d5bef-fbb7-4403-9aa1-36a0be858da2"
CM017801.1	RepeatMasker	LTR/Copia	23752446	23752730	1910	+	.	ID="RND-6_FAMILY-20530";Tend="5491";Tstart="5210";shortTE="F";uid="3ded7584-2098-4279-9de8-8635f01bce1f"
CM017801.1	RepeatMasker	Unknown	1224131	1224276	668	+	.	ID="RND-4_FAMILY-2391";Tend="1147";Tstart="1003";shortTE="F";uid="382ab332-060c-41f9-ba0f-f35787ef255b"
CM017801.1	RepeatMasker	DNA	9469340	9469544	1654	+	.	ID="DNA8-7_AP";Tend="205";Tstart="1";shortTE="F";uid="bf374fd4-f577-482c-bac5-7d5a4576de55"
CM017801.1	RepeatMasker	DNA	29822658	29822823	422	+	.	ID="DNA4-2_AP";Tend="769";Tstart="569";shortTE="F";uid="f1ab5951-6585-496f-9680-6b1f5c5d67be"
CM017801.1	RepeatMasker	DNA	22508807	22509099	768	+	.	ID="DNA8-77_AP";Tend="339";Tstart="1";shortTE="F";uid="95eaaf4b-4dfe-4a81-a581-9acd0f2eb75b"
CM017801.1	RepeatMasker	DNA/Kolobok-E	17010262	17011220	6833	+	.	ID="rnd-5_family-4099";Tend="1761";Tstart="240";shortTE="F";uid="c743a574-874d-4337-9093-74328fe1e59b"
CM017801.1	RepeatMasker	DNA	20008353	20008728	713	+	.	ID="RND-1_FAMILY-232";Tend="759";Tstart="387";shortTE="F";uid="bfe68ed2-d2eb-40b6-a489-31441822fdcc"
CM017801.1	RepeatMasker	DNA/hAT-hAT19	23812442	23812763	977	+	.	ID="RND-5_FAMILY-137";Tend="1895";Tstart="1568";shortTE="F";uid="8bdc65c9-8f04-4759-a081-e6c84444ca02"
CM017801.1	RepeatMasker	DNA/hAT	12370754	12370934	541	+	.	ID="RND-6_FAMILY-20555";Tend="1350";Tstart="1174";shortTE="F";uid="a6d5e20f-41c2-4681-8263-78c0309e6505"
CM017801.1	RepeatMasker	Unknown	15826354	15826687	1404	+	.	ID="RND-5_FAMILY-3917";Tend="1089";Tstart="746";shortTE="F";uid="a3312462-9a54-47c9-accd-cc33f7cdb707"
CM017801.1	RepeatMasker	DNA	2556138	2557042	4544	+	.	ID="RND-6_FAMILY-6044";Tend="1806";Tstart="882";shortTE="F";uid="05630b78-6ae6-40c2-ac32-89ed5b241469"
CM017801.1	RepeatMasker	DNA/MULE-NOF	28494908	28495382	466	+	.	ID="REHAVKUS1_AP";TEgroup="ctg_5%7CREHAVKUS1_AP%7C4";Tend="421";Tstart="70";shortTE="F";uid="ed27c386-71dd-4a81-b61f-708ee62de574"
CM017801.1	RepeatMasker	Unknown	10606822	10607617	6813	+	.	ID="RND-1_FAMILY-324";Tend="1787";Tstart="992";shortTE="F";uid="1780e0b1-88d6-4b58-b4d4-37a8e8edbd3c"
CM017801.1	RepeatMasker	DNA/Ginger-1	33676004	33676793	5086	+	.	ID="RND-6_FAMILY-566";Tend="1871";Tstart="1039";shortTE="F";uid="0ebd0997-5808-4d62-bc9e-ba8c2a53d061"
CM017801.1	RepeatMasker	DNA/hAT-Tip100	33138651	33139327	3219	+	.	ID="RND-6_FAMILY-2097";Tend="1756";Tstart="1054";shortTE="F";uid="c3cd9e84-9277-45a8-94dc-87f8bc1a9fa7"
CM017801.1	RepeatMasker	DNA/Kolobok-E	3228871	3229024	724	+	.	ID="RND-6_FAMILY-7474";Tend="1556";Tstart="1402";shortTE="F";uid="497311b1-2479-44d0-b353-b57bcd0b5238"
CM017801.1	RepeatMasker	DNA/CMC-Transib	32437493	32438824	573	+	.	ID="transib-4_dan";Tend="2954";Tstart="1128";shortTE="F";uid="1732cce3-f9a7-415a-a0aa-deeec0b99fd9"
CM017801.1	RepeatMasker	DNA/Ginger-1	22941258	22941625	1221	+	.	ID="RND-6_FAMILY-566";Tend="2024";Tstart="1566";shortTE="F";uid="46d3d727-c675-4b9f-baa7-398022503697"
CM017801.1	RepeatMasker	DNA/PIF-Harbinger	26427796	26428484	2412	+	.	ID="HARB-1_AP";Tend="678";Tstart="1";shortTE="F";uid="1f138c80-b986-429c-ab23-18d2e5eea13b"
CM017801.1	RepeatMasker	DNA/hAT-Tip100	5132999	5133296	1036	+	.	ID="DNA8-106_AP";Tend="737";Tstart="426";shortTE="F";uid="623ae34f-5bc1-4fb8-8426-055b731390dd"
CM017801.1	RepeatMasker	DNA/hAT	25738041	25738264	1281	+	.	ID="dna8-68_ap";Tend="186";Tstart="1";shortTE="F";uid="17e8452c-6f63-466e-9a94-e4df55975f84"
CM017801.1	RepeatMasker	DNA	18674847	18675026	573	+	.	ID="TTAA14_AP";TEgroup="ctg_5%7CTTAA14_AP%7C1";Tend="549";Tstart="210";shortTE="F";uid="b75b9a39-9476-4769-9dac-41e0a82fdf0c"
CM017801.1	RepeatMasker	DNA/MULE-MuDR	17387291	17387442	778	+	.	ID="RND-5_FAMILY-5655";Tend="1600";Tstart="1446";shortTE="F";uid="c2f21f9d-9113-4c89-9325-232569f522de"
CM017801.1	RepeatMasker	DNA/Kolobok-E	32811916	32812059	576	+	.	ID="RND-6_FAMILY-7474";Tend="1741";Tstart="1598";shortTE="F";uid="34499987-b356-4e35-8029-c57443cf22ba"
CM017801.1	RepeatMasker	DNA/Ginger-1	14162118	14162353	423	+	.	ID="RND-6_FAMILY-1840";Tend="795";Tstart="609";shortTE="F";uid="6647d67f-ea0c-4787-872c-519af626a888"
CM017801.1	RepeatMasker	Unknown	34048525	34048708	837	+	.	ID="RND-5_FAMILY-3912";Tend="1062";Tstart="883";shortTE="F";uid="82c69b50-22e7-46e2-baef-c7a01ff63dd1"
CM017801.1	RepeatMasker	DNA/Kolobok-E	25735798	25736225	1337	+	.	ID="RND-5_FAMILY-4702";Tend="1420";Tstart="950";shortTE="F";uid="6b46e129-4b6f-46f7-9dee-937b4d55d403"
CM017801.1	RepeatMasker	DNA/Ginger-1	33865777	33867143	8139	+	.	ID="RND-6_FAMILY-9178";Tend="1848";Tstart="469";shortTE="F";uid="ad4b3123-f5d1-404b-a7bf-084e83143118"
CM017801.1	RepeatMasker	DNA/hAT-Tip100	30482799	30482991	1055	+	.	ID="HAT-N16_AP";Tend="273";Tstart="74";shortTE="F";uid="3e2a5d98-f026-476d-bdee-4de19e3b56a3"
CM017801.1	RepeatMasker	DNA/TcMar-Pogo?	21432987	21433147	425	+	.	ID="DNA2-8_AP";Tend="409";Tstart="244";shortTE="F";uid="a2ef3e43-9d63-4e67-9045-f9b965e59c2b"
CM017801.1	RepeatMasker	Unknown	27291078	27291374	1026	+	.	ID="RND-1_FAMILY-266";Tend="2042";Tstart="1745";shortTE="F";uid="d8ddfb35-75a4-47c6-ba01-0ca7b26d71ee"
CM017801.1	RepeatMasker	Unknown	32227972	32228140	1057	+	.	ID="RND-1_FAMILY-230";Tend="1134";Tstart="965";shortTE="F";uid="b35406f7-ce07-429f-b95c-0a460e72a932"
CM017801.1	RepeatMasker	LINE/I-Jockey	4947614	4947758	628	+	.	ID="RND-6_FAMILY-11743";Tend="1661";Tstart="1519";shortTE="F";uid="f1d74110-1ddc-4f89-99cd-6d20ddb51293"
CM017801.1	RepeatMasker	Unknown	14809564	14810143	2297	+	.	ID="RND-4_FAMILY-2062";Tend="1546";Tstart="899";shortTE="F";uid="baeb6faf-6309-4ef1-b126-836aad6ba6b5"
CM017801.1	RepeatMasker	LTR	26359290	26360011	3620	+	.	ID="RND-6_FAMILY-10644";Tend="2971";Tstart="2247";shortTE="F";uid="1abc0dff-a3f9-4db7-8867-73ab8a4c8b30"
CM017801.1	RepeatMasker	Unknown	33870408	33870736	1790	+	.	ID="RND-4_FAMILY-2182";Tend="1826";Tstart="1502";shortTE="F";uid="92922f59-4006-4f1d-a277-517e0307d1b6"
CM017801.1	RepeatMasker	DNA/hAT	29028956	29029291	1774	+	.	ID="RND-6_FAMILY-5600";Tend="1183";Tstart="835";shortTE="F";uid="0a975d50-c84a-4f66-a0fc-67055cf57957"
CM017801.1	RepeatMasker	Unknown	30865956	30866237	2312	+	.	ID="RND-4_FAMILY-42";Tend="1231";Tstart="952";shortTE="F";uid="6f8cf4e6-f0b5-46a5-b640-007642463c99"
CM017801.1	RepeatMasker	Unknown	13423971	13424202	1388	+	.	ID="RND-1_FAMILY-254";Tend="1148";Tstart="924";shortTE="F";uid="f948cffe-6400-4657-a51f-bfb37be0039d"
CM017801.1	RepeatMasker	DNA/Kolobok-E	21507186	21507296	669	+	.	ID="RND-6_FAMILY-1789";Tend="1790";Tstart="1680";shortTE="F";uid="68669ac4-8ac7-4d03-9831-dae15c960926"
CM017801.1	RepeatMasker	Retroposon?	8924311	8924646	1345	+	.	ID="RND-6_FAMILY-1454";Tend="1187";Tstart="821";shortTE="F";uid="a7edefda-3fa0-44dd-b4dc-d2f50ab8093e"
CM017801.1	RepeatMasker	DNA/TcMar-Tc1	12826261	12826864	4806	+	.	ID="RND-1_FAMILY-344";Tend="1342";Tstart="739";shortTE="F";uid="d5d0438f-f242-4885-86dd-e6c20e586a64"
CM017801.1	RepeatMasker	Unknown	32861998	32862154	597	+	.	ID="RND-5_FAMILY-664";Tend="1569";Tstart="1407";shortTE="F";uid="fc2e75f4-0ca3-49d2-bbbe-f7f1e9dcc4b5"
CM017801.1	RepeatMasker	DNA/Ginger-1	21303937	21304416	1966	+	.	ID="rnd-1_family-196";Tend="1417";Tstart="908";shortTE="F";uid="3650d7dd-21fc-4bf5-9f1b-221162f10d36"
CM017801.1	RepeatMasker	Unknown	26261951	26262440	914	+	.	ID="RND-6_FAMILY-12782";Tend="1909";Tstart="1492";shortTE="F";uid="8eb9efea-cdb2-4bcf-a593-f6e493adcf5c"
CM017801.1	RepeatMasker	DNA	12959941	12960302	764	+	.	ID="RND-5_FAMILY-3783";Tend="924";Tstart="585";shortTE="F";uid="36118703-ce14-40e8-93cd-b265f7c141b2"
CM017801.1	RepeatMasker	DNA/MULE-MuDR	1927403	1927706	531	+	.	ID="RND-5_FAMILY-372";Tend="1507";Tstart="1204";shortTE="F";uid="4312f6c4-084d-4d1b-a4d4-2453f772280f"
CM017801.1	RepeatMasker	DNA/hAT-Ac	30593421	30593584	690	+	.	ID="RND-6_FAMILY-3608";Tend="2071";Tstart="1917";shortTE="F";uid="8cd75d70-f9c0-4dcd-a22f-612821df64a9"
CM017801.1	RepeatMasker	Retroposon?	19200993	19201154	689	+	.	ID="RND-6_FAMILY-18748";Tend="2299";Tstart="2131";shortTE="F";uid="c20499f1-e6f8-4f24-b646-ee8f25a4378e"
CM017801.1	RepeatMasker	DNA/hAT	29210977	29211310	2079	+	.	ID="RND-5_FAMILY-107";Tend="1966";Tstart="1625";shortTE="F";uid="5c403ddc-097a-4202-a0d3-d0516105ee6b"
CM017801.1	RepeatMasker	DNA/P	26532387	26534531	18580	+	.	ID="RND-6_FAMILY-6500";Tend="2347";Tstart="214";shortTE="F";uid="2e711db3-e55a-4ca0-ad4e-3e7b9d63dd54"
CM017801.1	RepeatMasker	DNA	33746545	33746796	578	+	.	ID="RND-6_FAMILY-15876";Tend="1855";Tstart="1597";shortTE="F";uid="86051dd1-5a8d-4393-a0aa-a109025152ac"
CM017801.1	RepeatMasker	Unknown	19270417	19270632	959	+	.	ID="RND-6_FAMILY-34183";Tend="173";Tstart="1";shortTE="F";uid="2981f385-7bb4-49dd-9d51-3a255d14c6c4"
CM017801.1	RepeatMasker	DNA	29579651	29579923	546	+	.	ID="DNA4-2_AP";Tend="748";Tstart="473";shortTE="F";uid="e477f692-a6cf-4f0b-9689-beb07f1f10e1"
CM017801.1	RepeatMasker	DNA	27789098	27789375	968	+	.	ID="TTAA25_AP";Tend="511";Tstart="254";shortTE="F";uid="c93a3001-8558-4431-b7c7-031e128d3f63"
CM017801.1	RepeatMasker	RC/Helitron	935872	936493	3004	+	.	ID="RND-4_FAMILY-243";Tend="1482";Tstart="785";shortTE="F";uid="b388a609-3914-4400-bee6-8a9103ad2e92"
CM017801.1	RepeatMasker	DNA/Kolobok-E	529819	530131	1361	+	.	ID="RND-6_FAMILY-982";Tend="3094";Tstart="2798";shortTE="F";uid="5a5ff6ed-0f93-4090-bb9f-2839cf3ff1ee"
CM017801.1	RepeatMasker	DNA/PIF-Harbinger	6522115	6522565	476	+	.	ID="RND-6_FAMILY-14686";Tend="551";Tstart="101";shortTE="F";uid="6dc7e88a-ee5b-4f07-b672-b35d720bfcc9"
CM017801.1	RepeatMasker	DNA/Kolobok-E	33065373	33066088	4675	+	.	ID="RND-5_FAMILY-12007";Tend="1831";Tstart="1087";shortTE="F";uid="c718cdf7-88af-407d-a519-a920d85535f0"
CM017801.1	RepeatMasker	DNA/TcMar-Fot1	10613132	10614145	7064	+	.	ID="RND-5_FAMILY-4330";Tend="1610";Tstart="650";shortTE="F";uid="009b2b04-d55b-4448-a1ec-455fe08b52a2"
CM017801.1	RepeatMasker	LINE/I	12738813	12739056	1010	+	.	ID="RND-6_FAMILY-620";Tend="1000";Tstart="766";shortTE="F";uid="462acde6-53f2-413d-8d71-e57867cd0842"
CM017801.1	RepeatMasker	DNA/PIF-ISL2EU	28016039	28016199	1085	+	.	ID="RND-5_FAMILY-1532";Tend="1611";Tstart="1438";shortTE="F";uid="438b9d34-59fd-4ac4-8666-3f5cb2fa2282"
CM017801.1	RepeatMasker	DNA/hAT-Charlie	9585646	9585854	959	+	.	ID="RND-6_FAMILY-32570";Tend="1245";Tstart="1003";shortTE="F";uid="26381af0-5a1f-4aba-90e7-324b5611147d"
CM017801.1	RepeatMasker	DNA/hAT-Ac	5256385	5256832	2898	+	.	ID="RND-6_FAMILY-16806";Tend="1381";Tstart="911";shortTE="F";uid="6bbc19b8-eeab-4d35-aedf-1f3d31727fed"
CM017801.1	RepeatMasker	DNA	16829043	16829505	737	+	.	ID="DNAX-2_AP";Tend="467";Tstart="1";shortTE="F";uid="aa56366b-2b54-4570-ba01-d6b18e7b9bd8"
CM017801.1	RepeatMasker	LINE/CR1	18515101	18515277	918	+	.	ID="RND-6_FAMILY-23764";Tend="1743";Tstart="1572";shortTE="F";uid="64868dc5-e1e1-4d65-ba9e-ccdae997828f"
CM017801.1	RepeatMasker	DNA/TcMar-Tc1	180079	180670	874	+	.	ID="mariner-31_sin";Tend="2102";Tstart="1284";shortTE="F";uid="0b95cdb6-7471-44e4-8d85-5100db09ffe6"
CM017801.1	RepeatMasker	DNA	14068008	14068313	822	+	.	ID="TTAA8_AP";Tend="301";Tstart="14";shortTE="F";uid="695c6f57-79d7-4ee0-a5fc-443e573b07cd"
CM017801.1	RepeatMasker	DNA	22019605	22019843	543	+	.	ID="ttaa2c_ap";Tend="406";Tstart="163";shortTE="F";uid="a2d53446-7d46-4f3e-8574-81ff3b476bf4"
CM017801.1	RepeatMasker	DNA/Kolobok-E	5651700	5651897	674	+	.	ID="RND-6_FAMILY-7474";Tend="1727";Tstart="1540";shortTE="F";uid="a12428b5-c03f-4e06-bc85-61da9e7610c3"
CM017801.1	RepeatMasker	Unknown	6435092	6435316	1476	+	.	ID="RND-4_FAMILY-2062";Tend="1426";Tstart="1201";shortTE="F";uid="5e0eb6cf-3eea-4eef-a42d-f79f59fd7d9a"
CM017801.1	RepeatMasker	DNA/Kolobok-E	19072408	19072764	1519	+	.	ID="RND-5_FAMILY-12007";Tend="1677";Tstart="1289";shortTE="F";uid="7c5dc221-9b8d-4956-9b42-dc3d8c0d29d1"
CM017801.1	RepeatMasker	Unknown	1907049	1907378	1043	+	.	ID="RND-1_FAMILY-109";Tend="1244";Tstart="933";shortTE="F";uid="2466b437-0b4b-475f-9973-8a1f072c420e"
CM017801.1	RepeatMasker	DNA/hAT-Tip100	33049042	33049619	794	+	.	ID="RND-6_FAMILY-7689";TEgroup="ctg_5%7CRND-6_FAMILY-7689%7C6";Tend="1566";Tstart="754";shortTE="F";uid="3d04e26a-c90b-45fb-92cf-2f244e1be02c"
CM017801.1	RepeatMasker	DNA/Maverick	19677151	19677540	819	+	.	ID="RND-5_FAMILY-105";Tend="5265";Tstart="4851";shortTE="F";uid="e1ab2ef1-07ad-417b-82f1-3f3ffdc464dc"
CM017801.1	RepeatMasker	DNA	3024259	3024701	1959	+	.	ID="TTAA3B_AP";Tend="436";Tstart="1";shortTE="F";uid="348ddf88-6576-4e1e-adee-696028bb75dd"
CM017801.1	RepeatMasker	LINE/CR1	2709463	2709917	1176	+	.	ID="RND-1_FAMILY-383";Tend="2938";Tstart="2466";shortTE="F";uid="8bfb69da-1e70-4aff-a339-e8a511f8b4e7"
CM017801.1	RepeatMasker	RC/Helitron	23001172	23001566	1835	+	.	ID="RND-1_FAMILY-129";Tend="903";Tstart="432";shortTE="F";uid="7ab01594-252b-47c8-a288-7f107de03a77"
CM017801.1	RepeatMasker	DNA	17117007	17117958	2107	+	.	ID="rnd-6_family-2007";Tend="832";Tstart="25";shortTE="F";uid="333d537a-41a1-4a4f-b052-723d7e703023"
CM017801.1	RepeatMasker	Unknown	21179113	21179576	534	+	.	ID="RND-1_FAMILY-114";TEgroup="ctg_5%7CRND-1_FAMILY-114%7C2";Tend="1629";Tstart="1412";shortTE="F";uid="496b0a99-972a-4b3c-be41-eb6743090f66"
CM017801.1	RepeatMasker	DNA/Ginger	33082704	33083844	6648	+	.	ID="RND-6_FAMILY-7638";Tend="2194";Tstart="1036";shortTE="F";uid="d19b8f2f-f2f6-449c-9de8-d07e0b325f69"
CM017801.1	RepeatMasker	DNA/hAT-Ac	31414749	31415118	1250	+	.	ID="DNA8-11_AP";Tend="518";Tstart="95";shortTE="F";uid="ef5c9330-7958-48ab-815d-0a8183f61afb"
CM017801.1	RepeatMasker	LTR/Gypsy	7703273	7703743	2134	+	.	ID="RND-5_FAMILY-3669";Tend="1894";Tstart="1363";shortTE="F";uid="f5ffd61c-a2c8-4b8a-a439-51a2d0da3fd5"
CM017801.1	RepeatMasker	Unknown	18206225	18206486	763	+	.	ID="RND-5_FAMILY-1337";Tend="870";Tstart="617";shortTE="F";uid="a2e10902-0ada-4f6a-bd98-5156d59ce2dd"
CM017801.1	RepeatMasker	DNA	25486226	25486440	951	+	.	ID="ttaa3c_ap";Tend="419";Tstart="191";shortTE="F";uid="56664483-1739-4745-9c1b-04b6271e9deb"
CM017801.1	RepeatMasker	DNA	337053	337482	2289	+	.	ID="TTAA3B_AP";Tend="436";Tstart="1";shortTE="F";uid="fcca733b-745a-4c2a-bf19-cf6a064561e7"
CM017801.1	RepeatMasker	DNA/hAT-Ac	7066460	7066875	2323	+	.	ID="DNA8-20_AP";Tend="383";Tstart="1";shortTE="F";uid="0e1d8ca3-7ed8-4566-8d41-abd20102ceb4"
CM017801.1	RepeatMasker	Retroposon?	17038304	17038491	760	+	.	ID="SINE2-1_AP";Tend="532";Tstart="346";shortTE="F";uid="ebc21814-4356-4278-a014-e243eb992b26"
CM017801.1	RepeatMasker	DNA/Kolobok-E	12011313	12012084	5574	+	.	ID="RND-5_FAMILY-12007";Tend="1832";Tstart="1049";shortTE="F";uid="e18dc84b-9e6e-4b57-8c43-3ed81d5afae8"
CM017801.1	RepeatMasker	Unknown	1120253	1120394	684	+	.	ID="RND-1_FAMILY-16";Tend="1275";Tstart="1129";shortTE="F";uid="24987023-1eaf-432b-aef5-a42b64ccce79"
CM017801.1	RepeatMasker	Retroposon?	11722147	11722784	3754	+	.	ID="SINE2-1_AP";Tend="664";Tstart="1";shortTE="F";uid="73e235c6-5dec-4512-bc90-fb7328458e98"
CM017801.1	RepeatMasker	DNA/Kolobok-E	6914061	6914198	758	+	.	ID="RND-5_FAMILY-2786";Tend="1749";Tstart="1604";shortTE="F";uid="0e60ce5f-db10-425a-9e1d-d8c104646298"
CM017801.1	RepeatMasker	DNA/Ginger-1	22744254	22744361	410	+	.	ID="GINGER1-1_AP";Tend="4397";Tstart="4290";shortTE="F";uid="48d1cf4c-faed-4ec6-a7c1-bd0fccf04b8a"
CM017801.1	RepeatMasker	Unknown	24919392	24919511	650	+	.	ID="RND-5_FAMILY-4152";Tend="1127";Tstart="1000";shortTE="F";uid="009c58e3-24d2-461b-a060-e0050b2e3178"
CM017801.1	RepeatMasker	Unknown	2392460	2392953	3838	+	.	ID="RND-1_FAMILY-75";Tend="1341";Tstart="860";shortTE="F";uid="4def3b91-4ecf-40d2-b33b-c01dbcaf49cd"
CM017801.1	RepeatMasker	Unknown	23459884	23460063	1027	+	.	ID="RND-1_FAMILY-112";Tend="1224";Tstart="1043";shortTE="F";uid="2ac0db85-92bf-4f0d-9655-4129a49674df"
CM017801.1	RepeatMasker	DNA/TcMar-Tigger	11578167	11579072	6944	+	.	ID="RND-6_FAMILY-15893";Tend="1411";Tstart="527";shortTE="F";uid="d86bf904-f8ac-49dc-8508-117573634f77"
CM017801.1	RepeatMasker	DNA	4798456	4798556	750	+	.	ID="DNA8-30_AP";Tend="579";Tstart="479";shortTE="F";uid="0d8bdbeb-22f7-4ffe-85b1-0639364dda83"
CM017801.1	RepeatMasker	DNA	34348795	34349023	1297	+	.	ID="DNA8-31_AP";Tend="231";Tstart="2";shortTE="F";uid="143c4684-b4d1-4b42-8268-bb0dbeb97daa"
CM017801.1	RepeatMasker	DNA/Sola-1	9725542	9726011	1331	+	.	ID="RND-6_FAMILY-12270";TEgroup="ctg_5%7CRND-6_FAMILY-12270%7C1";Tend="1453";Tstart="530";shortTE="F";uid="bee7b433-5af9-45b4-80dd-218c724d78bd"
CM017801.1	RepeatMasker	DNA/hAT-Ac	9158099	9158440	1777	+	.	ID="DNA8-67_AP";Tend="382";Tstart="29";shortTE="F";uid="82859096-542d-411f-820a-8b73dd4b55f7"
CM017801.1	RepeatMasker	Unknown	25970878	25971227	2202	+	.	ID="RND-6_FAMILY-1132";Tend="1283";Tstart="908";shortTE="F";uid="4c67c119-22fa-4e41-bc95-909d75ea6ab7"
CM017801.1	RepeatMasker	DNA	10933954	10934117	486	+	.	ID="RND-6_FAMILY-18927";Tend="2272";Tstart="2120";shortTE="F";uid="57668f23-d8b5-49a4-b580-6485997f52fe"
CM017801.1	RepeatMasker	DNA	28394801	28395057	2023	+	.	ID="RND-6_FAMILY-4011";Tend="718";Tstart="460";shortTE="F";uid="d391182b-9fed-4b4f-bb14-7240434e2466"
CM017801.1	RepeatMasker	DNA/Kolobok-E	30555686	30556278	5865	+	.	ID="rnd-6_family-15326";Tend="1996";Tstart="1161";shortTE="F";uid="e4298fac-1deb-4cf7-bdc9-ee2487c533e0"
CM017801.1	RepeatMasker	Unknown	2347338	2348279	6676	+	.	ID="RND-1_FAMILY-377";Tend="1624";Tstart="692";shortTE="F";uid="0c1521ce-be37-4790-9179-922e01109d3e"
CM017801.1	RepeatMasker	DNA/Kolobok-E	23600924	23601159	464	+	.	ID="RND-1_FAMILY-191";Tend="3478";Tstart="3245";shortTE="F";uid="06f83a57-4213-460b-aeee-1b53a653c889"
CM017801.1	RepeatMasker	DNA	30872307	30872604	1010	+	.	ID="RND-6_FAMILY-8475";Tend="1468";Tstart="1183";shortTE="F";uid="94276424-917c-45a8-991e-c80f82bc29ff"
CM017801.1	RepeatMasker	DNA/Kolobok-E	19260804	19261463	4701	+	.	ID="RND-6_FAMILY-15326";Tend="1883";Tstart="1224";shortTE="F";uid="38185c4f-17fc-4ee1-a366-4d8d80438e58"
CM017801.1	RepeatMasker	DNA/Sola-1	19424976	19425127	647	+	.	ID="RND-6_FAMILY-1792";Tend="2077";Tstart="1935";shortTE="F";uid="c01ee1e8-6dfa-4de2-8297-d5fc40f3375d"
CM017801.1	RepeatMasker	Unknown	29492850	29493069	679	+	.	ID="RND-6_FAMILY-23025";Tend="1572";Tstart="1380";shortTE="F";uid="1949550b-0756-4a02-8cba-17d6da3f4a0e"
CM017801.1	RepeatMasker	Unknown	19060838	19060983	837	+	.	ID="RND-1_FAMILY-366";Tend="1433";Tstart="1284";shortTE="F";uid="08a9412a-d5fe-4ae5-8f89-e7bd462a24d1"
CM017801.1	RepeatMasker	DNA/Ginger-1	5037558	5037712	575	+	.	ID="rnd-6_family-3353";Tend="944";Tstart="803";shortTE="F";uid="e30e3fa9-4739-4f83-bd24-0c997481b26a"
CM017801.1	RepeatMasker	LTR/Gypsy	18264444	18264925	644	+	.	ID="RND-6_FAMILY-6827";Tend="2462";Tstart="1969";shortTE="F";uid="03d3f62b-6af6-4a14-ac58-9664b6da1fd2"
CM017801.1	RepeatMasker	DNA	12183727	12183839	545	+	.	ID="DNA-TTAA-1_AP";Tend="404";Tstart="291";shortTE="F";uid="552cf056-b478-4d4b-b5d1-cecefa38fd80"
CM017801.1	RepeatMasker	DNA	25583293	25583435	1094	+	.	ID="TTAA4B_AP";Tend="144";Tstart="1";shortTE="F";uid="65b18988-e244-49ce-bce5-9dc1ac4fe03b"
CM017801.1	RepeatMasker	DNA	23144827	23145282	1205	+	.	ID="RND-6_FAMILY-15876";Tend="1809";Tstart="1363";shortTE="F";uid="b382fbe7-ff94-480d-add8-d42f7caf549b"
CM017801.1	RepeatMasker	RC/Helitron	18957144	18957544	3249	+	.	ID="RND-1_FAMILY-240";Tend="2442";Tstart="1252";shortTE="F";uid="1363f941-8595-49d5-b43d-fe09cd62f8e6"
CM017801.1	RepeatMasker	Unknown	28856122	28856402	972	+	.	ID="RND-5_FAMILY-384";Tend="1191";Tstart="941";shortTE="F";uid="573affa7-a6e4-48f3-af92-2750eee86fde"
CM017801.1	RepeatMasker	DNA	21242775	21243368	2588	+	.	ID="DNA8-88_AP";Tend="620";Tstart="1";shortTE="F";uid="113119db-d88a-4ac2-96cf-6290f6e3065e"
CM017801.1	RepeatMasker	DNA/Kolobok-E	10058813	10060033	4295	+	.	ID="RND-6_FAMILY-6582";TEgroup="ctg_5%7CRND-6_FAMILY-6582%7C1";Tend="2325";Tstart="1340";shortTE="F";uid="09421003-2066-4951-8330-0385a8634fd2"
CM017801.1	RepeatMasker	DNA/hAT-hAT19	22647098	22647227	493	+	.	ID="RND-6_FAMILY-12793";Tend="4447";Tstart="4309";shortTE="F";uid="1326c598-f1d8-463d-8e60-f7549d67aa47"
CM017801.1	RepeatMasker	DNA	34134819	34135027	851	+	.	ID="TTAA16_AP";Tend="517";Tstart="306";shortTE="F";uid="5d4a071a-6c9a-42a5-81ab-ffdedb588b40"
CM017801.1	RepeatMasker	DNA/Ginger	3111881	3112110	405	+	.	ID="RND-6_FAMILY-7638";Tend="2259";Tstart="2060";shortTE="F";uid="7008a906-5879-400a-90e4-872b431eea96"
CM017801.1	RepeatMasker	DNA/Kolobok-E	5391766	5391959	660	+	.	ID="RND-6_FAMILY-11365";Tend="2259";Tstart="2072";shortTE="F";uid="24b2c730-b96f-49da-bb58-9e1ffd9c9b3b"
CM017801.1	RepeatMasker	Unknown	26642576	26642735	574	+	.	ID="RND-6_FAMILY-7722";Tend="969";Tstart="823";shortTE="F";uid="72ada2e1-6bcf-46b5-87e1-3dfc1805df3b"
CM017801.1	RepeatMasker	DNA/hAT-Blackjack	316105	317075	804	+	.	ID="HAT-26_LMI";Tend="1525";Tstart="555";shortTE="F";uid="2a6f06aa-fa58-4487-8ffc-89ea22669be0"
CM017801.1	RepeatMasker	DNA	31527526	31527953	3226	+	.	ID="RND-6_FAMILY-6286";Tend="1389";Tstart="943";shortTE="F";uid="b4cc7b39-deb0-4120-97ec-aff43e06c05e"
CM017801.1	RepeatMasker	DNA/Ginger-1	28143547	28144980	9268	+	.	ID="rnd-6_family-566";Tend="2324";Tstart="876";shortTE="F";uid="a389be0a-b323-48cc-b270-455ec57f91aa"
CM017801.1	RepeatMasker	RC/Helitron	5605608	5605735	584	+	.	ID="HELITRON-N1_PBA";Tend="711";Tstart="570";shortTE="F";uid="fea52b7e-f87f-453e-a8d9-5211c85817e2"
CM017801.1	RepeatMasker	DNA	1141820	1142949	7718	+	.	ID="RND-1_FAMILY-343";Tend="1839";Tstart="684";shortTE="F";uid="1c30010b-4ea5-46fd-9965-dc1d853e286c"
CM017801.1	RepeatMasker	DNA/hAT-hAT19	13812189	13812352	429	+	.	ID="DNA8-84_AP";Tend="167";Tstart="4";shortTE="F";uid="15366fe7-b3e6-4422-aed2-0b3af484d688"
CM017801.1	RepeatMasker	DNA/MULE-MuDR	17091103	17091237	544	+	.	ID="RND-6_FAMILY-7890";Tend="3454";Tstart="3318";shortTE="F";uid="76293d1f-38d8-421b-87f5-782bdc171f57"
CM017801.1	RepeatMasker	DNA/Kolobok-E	24542536	24543974	7612	+	.	ID="RND-6_FAMILY-11365";Tend="2228";Tstart="774";shortTE="F";uid="9a5d08ea-bf89-4784-a727-e79f64e61396"
CM017801.1	RepeatMasker	DNA/Kolobok-E	25883383	25883548	672	+	.	ID="RND-6_FAMILY-11365";Tend="2258";Tstart="2078";shortTE="F";uid="f1c142e8-8d07-469a-adb0-f2bc0d061584"
CM017801.1	RepeatMasker	DNA/Kolobok-T2	28653415	28653551	444	+	.	ID="KOLOBOK-2_AP";Tend="262";Tstart="127";shortTE="F";uid="7586d7b1-ffd8-4aae-94c4-b753dfc26739"
CM017801.1	RepeatMasker	DNA	11050166	11050371	1015	+	.	ID="DNA4-2_AP";Tend="378";Tstart="174";shortTE="F";uid="4016ebe9-e833-421c-ac47-957334219090"
CM017801.1	RepeatMasker	DNA/hAT?	33786973	33787116	500	+	.	ID="rnd-6_family-25429";Tend="814";Tstart="713";shortTE="F";uid="1564f198-f4ed-430d-9cbe-371686edb2dd"
CM017801.1	RepeatMasker	DNA/Ginger-1	10451832	10452156	419	+	.	ID="RND-6_FAMILY-8823";Tend="1732";Tstart="1406";shortTE="F";uid="d19c4c99-5eae-4348-bee1-f5629ab6f5c0"
CM017801.1	RepeatMasker	DNA/hAT?	15186485	15186772	880	+	.	ID="RND-6_FAMILY-1465";TEgroup="ctg_5%7CRND-6_FAMILY-1465%7C2";Tend="2351";Tstart="1760";shortTE="F";uid="dd5a6195-ebb9-425b-a74a-0fb0dc30d0b4"
CM017801.1	RepeatMasker	LTR/Pao	33607269	33607495	457	+	.	ID="BEL-2_AEC-I";Tend="2914";Tstart="2688";shortTE="F";uid="994e8501-8223-4fa9-8066-63ea8af27b26"
CM017801.1	RepeatMasker	Unknown	29330213	29330447	1149	+	.	ID="RND-1_FAMILY-67";Tend="1207";Tstart="966";shortTE="F";uid="ce4ea25b-af64-4e0b-994a-225004f2db1c"
CM017801.1	RepeatMasker	LINE/L2	13849290	13850014	4288	+	.	ID="RND-6_FAMILY-4043";Tend="1689";Tstart="963";shortTE="F";uid="142009ba-1c49-450a-85fc-e65d9f1c54b6"
CM017801.1	RepeatMasker	DNA/hAT-Tip100	34204787	34205118	1587	+	.	ID="RND-6_FAMILY-444";Tend="1646";Tstart="1306";shortTE="F";uid="fcff60e7-5cbc-4ba5-b299-c0db2790234f"
CM017801.1	RepeatMasker	DNA/TcMar-Mariner	17225256	17225380	650	+	.	ID="RND-4_FAMILY-1764";Tend="1764";Tstart="1625";shortTE="F";uid="6dacc915-dedb-4b68-a4ad-074a48077597"
CM017801.1	RepeatMasker	DNA/Sola-1	17287426	17287539	536	+	.	ID="RND-6_FAMILY-974";Tend="1582";Tstart="1467";shortTE="F";uid="919a2dd2-e29a-47fd-beb9-7675315b6fd9"
CM017801.1	RepeatMasker	Unknown	24992991	24993283	976	+	.	ID="RND-5_FAMILY-1535";Tend="1608";Tstart="1317";shortTE="F";uid="26cebf36-95a5-45ee-bee3-7f4e720401d0"
CM017801.1	RepeatMasker	DNA/hAT-Ac	28956513	28956817	1945	+	.	ID="RND-6_FAMILY-16806";Tend="1211";Tstart="911";shortTE="F";uid="1e2e7079-071c-48cb-8bc2-e269d77d7650"
CM017801.1	RepeatMasker	Retroposon?	14374402	14374666	644	+	.	ID="RND-6_FAMILY-19127";Tend="970";Tstart="741";shortTE="F";uid="f1a4b17a-2165-4fbd-b208-7f5e6758bfeb"
CM017801.1	RepeatMasker	Unknown	33504347	33504565	1763	+	.	ID="RND-5_FAMILY-5710";Tend="1151";Tstart="933";shortTE="F";uid="2c72caa8-b008-4bdf-990b-ad5fff404b13"
CM017801.1	RepeatMasker	DNA/hAT	27782652	27783302	4338	+	.	ID="RND-1_FAMILY-203";Tend="1419";Tstart="729";shortTE="F";uid="42e11875-d9cc-4d49-9602-11909fe9d843"
CM017801.1	RepeatMasker	DNA	28264304	28269670	30506	+	.	ID="rnd-6_family-18927";Tend="5021";Tstart="5";shortTE="F";uid="b12bc54d-192c-4800-9055-d8ac1bdc14bc"
CM017801.1	RepeatMasker	Unknown	4366284	4366509	1345	+	.	ID="RND-6_FAMILY-11845";Tend="1231";Tstart="980";shortTE="F";uid="4b6a8828-8f69-47bf-a12a-14a8f5fa6eeb"
CM017801.1	RepeatMasker	RC/Helitron	13154151	13154839	4214	+	.	ID="RND-6_FAMILY-3839";Tend="1726";Tstart="1021";shortTE="F";uid="9c01d734-da15-4964-92e8-ed32a0bdfb77"
CM017801.1	RepeatMasker	DNA/Kolobok-E	18327340	18327612	934	+	.	ID="RND-6_FAMILY-11365";Tend="970";Tstart="728";shortTE="F";uid="8a8ade04-c4a4-463b-b96d-22c6d05ed552"
CM017801.1	RepeatMasker	LTR/Gypsy	4410803	4410996	849	+	.	ID="RND-1_FAMILY-63";Tend="1211";Tstart="982";shortTE="F";uid="0cf6cdc8-a5e5-4d01-8924-cbf52d1a3582"
CM017801.1	RepeatMasker	DNA/hAT-hAT19	14201913	14202165	1188	+	.	ID="DNA8-64_AP";Tend="622";Tstart="368";shortTE="F";uid="901c365c-34ee-42fa-be6d-1bc555997921"
CM017801.1	RepeatMasker	DNA	30992975	30993186	1295	+	.	ID="DNAX-10_AP";Tend="224";Tstart="11";shortTE="F";uid="46132580-be1b-42f6-9bb4-4455069e957a"
CM017801.1	RepeatMasker	Retroposon?	22569292	22569543	477	+	.	ID="RND-6_FAMILY-25662";Tend="1232";Tstart="938";shortTE="F";uid="fdfe54f5-ae58-474b-a2f3-4440b6f24388"
CM017801.1	RepeatMasker	DNA/Kolobok-E	28772910	28773074	739	+	.	ID="koloboke-2_ap";Tend="1252";Tstart="1123";shortTE="F";uid="3e034dda-1807-4090-b180-7e4ebec07412"
CM017801.1	RepeatMasker	DNA/Kolobok-E	25358671	25358928	2136	+	.	ID="RND-6_FAMILY-14191";Tend="2267";Tstart="2010";shortTE="F";uid="469c2b32-fb32-4dcb-ba7d-86ff65289382"
CM017801.1	RepeatMasker	DNA/Ginger-1	20696307	20696828	1694	+	.	ID="RND-6_FAMILY-566";Tend="1986";Tstart="1386";shortTE="F";uid="ba390704-8589-4d86-8fed-0857755947a6"
CM017801.1	RepeatMasker	DNA	8490116	8490622	2623	+	.	ID="DNA8-31_AP";Tend="595";Tstart="37";shortTE="F";uid="b564e603-65b1-4048-9405-ed8d8fab6c89"
CM017801.1	RepeatMasker	Retroposon?	6717115	6717317	426	+	.	ID="SINE2-1_AP";Tend="1357";Tstart="1141";shortTE="F";uid="975a8d94-110f-4de6-b59c-2b752b4c98dc"
CM017801.1	RepeatMasker	DNA	21636435	21636637	510	+	.	ID="TTAA2C_AP";Tend="410";Tstart="210";shortTE="F";uid="e66ee91d-973d-4b7d-8eaa-86513d83dee0"
CM017801.1	RepeatMasker	DNA/Kolobok-E	18599304	18600186	6630	+	.	ID="RND-6_FAMILY-14191";Tend="1786";Tstart="900";shortTE="F";uid="855ff14b-9d39-4eea-91e7-6032c2ef3a77"
CM017801.1	RepeatMasker	DNA/Kolobok-E	28513889	28515302	6606	+	.	ID="RND-6_FAMILY-6582";Tend="2311";Tstart="907";shortTE="F";uid="b91f92a8-95da-4273-967f-d0bc43c771e6"
CM017801.1	RepeatMasker	Unknown	12877541	12877903	2500	+	.	ID="RND-6_FAMILY-25934";Tend="1650";Tstart="1296";shortTE="F";uid="ef69285c-e8cf-46bc-b2f3-8494ac0e8837"
CM017801.1	RepeatMasker	DNA	16304000	16304255	1302	+	.	ID="ttaa2_ap";Tend="302";Tstart="55";shortTE="F";uid="cdb603be-ab9e-4f4e-ae94-ae4641584cf6"
CM017801.1	RepeatMasker	Unknown	27433405	27433768	1666	+	.	ID="RND-1_FAMILY-202";Tend="1340";Tstart="989";shortTE="F";uid="42f38762-392d-4d72-ac03-c20b5d80a228"
CM017801.1	RepeatMasker	DNA	34567251	34567423	455	+	.	ID="RND-6_FAMILY-2929";Tend="5952";Tstart="5802";shortTE="F";uid="c9e134d9-6082-4c53-8598-f44dd079ad0b"
CM017801.1	RepeatMasker	DNA/Kolobok-E	32478189	32478306	638	+	.	ID="RND-5_FAMILY-4701";Tend="3357";Tstart="3251";shortTE="F";uid="68c6ac44-211f-4b54-8f27-08020c5bbf6e"
CM017801.1	RepeatMasker	DNA/MULE-NOF	18214458	18216059	8166	+	.	ID="RND-6_FAMILY-1449";Tend="1679";Tstart="124";shortTE="F";uid="00ffc635-9cad-48c0-884a-4dba5839ee27"
CM017801.1	RepeatMasker	DNA/hAT-Ac	2989760	2990202	452	+	.	ID="dna8-91b_ap";Tend="281";Tstart="16";shortTE="F";uid="c028c3df-cf1a-4593-a016-260b441ea7aa"
CM017801.1	RepeatMasker	DNA/hAT	17771768	17772134	2174	+	.	ID="RND-6_FAMILY-24224";Tend="2772";Tstart="2428";shortTE="F";uid="a334e002-f5a3-4e92-a83c-3bc10a6a5cd9"
CM017801.1	RepeatMasker	Unknown	32701707	32701841	552	+	.	ID="RND-5_FAMILY-10042";Tend="1029";Tstart="907";shortTE="F";uid="4fbc3151-6dde-4492-b58b-0fd1af384431"
CM017801.1	RepeatMasker	DNA/Kolobok-E	33237347	33238243	4017	+	.	ID="RND-6_FAMILY-15326";Tend="1809";Tstart="855";shortTE="F";uid="719c6770-ce27-4391-a5c7-014787c72704"
CM017801.1	RepeatMasker	DNA/Ginger-1	19608987	19609282	515	+	.	ID="RND-6_FAMILY-23998";Tend="1275";Tstart="977";shortTE="F";uid="32cf0f22-c327-4839-8617-944ff741e728"
CM017801.1	RepeatMasker	Retroposon?	24465653	24465770	680	+	.	ID="RND-1_FAMILY-120";Tend="7036";Tstart="6919";shortTE="F";uid="09dd94bb-03dd-4576-9642-9f4809a4f5f3"
CM017801.1	RepeatMasker	LINE/I-Jockey	24168981	24169132	774	+	.	ID="RND-6_FAMILY-2167";Tend="1927";Tstart="1770";shortTE="F";uid="2df9fa17-3f04-47fe-8e77-d90fa5c93f34"
CM017801.1	RepeatMasker	DNA/hAT?	10521126	10521325	994	+	.	ID="RND-1_FAMILY-87";Tend="2063";Tstart="1875";shortTE="F";uid="d53d66b0-1f95-4109-8eed-5e4d9a2f2ca4"
CM017801.1	RepeatMasker	DNA/Ginger-1	21796438	21797205	6035	+	.	ID="RND-6_FAMILY-566";Tend="1640";Tstart="867";shortTE="F";uid="8875a53a-2384-449f-9a7d-1296e2da57d2"
CM017801.1	RepeatMasker	LINE/R1	21940945	21941175	816	+	.	ID="RND-6_FAMILY-3461";Tend="4907";Tstart="4652";shortTE="F";uid="cac1f725-757a-40c9-bf75-83bddf183ff0"
CM017801.1	RepeatMasker	DNA/Ginger-1	1173038	1173259	905	+	.	ID="RND-4_FAMILY-1107";Tend="1063";Tstart="857";shortTE="F";uid="5f48d764-3433-4883-bf9a-d9f5f6e53ce4"
CM017801.1	RepeatMasker	DNA	5251655	5252262	596	+	.	ID="dna4-2_ap";TEgroup="ctg_5%7Cdna4-2_ap%7C2";Tend="296";Tstart="2";shortTE="F";uid="e5007546-4be3-436d-8321-304454305f31"
CM017801.1	RepeatMasker	DNA/hAT?	23778496	23778911	2366	+	.	ID="RND-6_FAMILY-25429";Tend="1129";Tstart="656";shortTE="F";uid="5d711ac7-696f-4cd3-9ae9-3e45fe165f1a"
CM017801.1	RepeatMasker	RC/Helitron	8213592	8213920	2043	+	.	ID="RND-1_FAMILY-8";Tend="1369";Tstart="1043";shortTE="F";uid="0ae78406-965c-4c25-b7be-48f2bd18bdd6"
CM017801.1	RepeatMasker	DNA/hAT?	6733367	6733635	1354	+	.	ID="RND-1_FAMILY-87";Tend="2009";Tstart="1753";shortTE="F";uid="d69e78ac-5431-4f89-ae4a-c56bc34228fd"
CM017801.1	RepeatMasker	DNA/CMC-EnSpm	23772336	23772516	406	+	.	ID="RND-6_FAMILY-3436";Tend="843";Tstart="672";shortTE="F";uid="0b269631-0ffe-429d-a74f-47021f2c98ba"
CM017801.1	RepeatMasker	Unknown	21444837	21446176	4607	+	.	ID="RND-4_FAMILY-1072";Tend="2264";Tstart="979";shortTE="F";uid="501ee8a1-aac9-45a6-bb8b-16b94b58009e"
CM017801.1	RepeatMasker	DNA	8712509	8712910	2698	+	.	ID="TTAA7_AP";Tend="434";Tstart="2";shortTE="F";uid="faee1646-7bcb-4546-8dcb-e6eb754cf38f"
CM017801.1	RepeatMasker	DNA	24173406	24173550	456	+	.	ID="ttaa3c_ap";Tend="370";Tstart="216";shortTE="F";uid="4d9e4514-a26b-46c3-8615-a1a26950e534"
CM017801.1	RepeatMasker	Unknown	24965510	24966428	6778	+	.	ID="RND-1_FAMILY-99";Tend="1757";Tstart="844";shortTE="F";uid="605f299d-a56e-4499-938b-746d815a8f8b"
CM017801.1	RepeatMasker	DNA	11262870	11263230	1153	+	.	ID="TTAA3_AP";TEgroup="ctg_5%7CTTAA3_AP%7C2";Tend="231";Tstart="1";shortTE="F";uid="de1393d3-7cc2-4dd3-8b2f-4f8bece1980f"
CM017801.1	RepeatMasker	DNA/Kolobok-E	28294818	28295044	708	+	.	ID="RND-5_FAMILY-12007";Tend="1611";Tstart="1382";shortTE="F";uid="ef71be96-3d3f-4461-9917-1af69f318329"
CM017801.1	RepeatMasker	DNA/Kolobok-E	18505516	18506281	4989	+	.	ID="RND-5_FAMILY-12007";Tend="1832";Tstart="1042";shortTE="F";uid="7093b73d-8b2e-46f2-89c2-16eae3517c6a"
CM017801.1	RepeatMasker	DNA	29047681	29047990	554	+	.	ID="DNA4-3_AP";Tend="362";Tstart="49";shortTE="F";uid="756aeac0-7e63-4b5d-81a8-6b098d48742d"
CM017801.1	RepeatMasker	DNA/Sola-1	32794166	32794267	441	+	.	ID="RND-6_FAMILY-974";Tend="1121";Tstart="1029";shortTE="F";uid="6b2046da-ea15-497b-808c-64530b66d782"
CM017801.1	RepeatMasker	Unknown	3917109	3917391	495	+	.	ID="RND-6_FAMILY-21738";Tend="3117";Tstart="2828";shortTE="F";uid="bb138cba-50b1-4546-b620-a9a5df2d055d"
CM017801.1	RepeatMasker	DNA	25785220	25785415	1309	+	.	ID="DNAX-10_AP";Tend="224";Tstart="5";shortTE="F";uid="cde5e9de-7064-4d68-acdd-3705cea69c56"
CM017801.1	RepeatMasker	RC/Helitron	25877016	25877218	594	+	.	ID="RND-6_FAMILY-7964";Tend="1512";Tstart="1300";shortTE="F";uid="d57f54d4-f442-411a-b466-6e9f0b85d8bf"
CM017801.1	RepeatMasker	Retroposon?	30226485	30227416	5435	+	.	ID="SINE2-1_AP";Tend="1770";Tstart="772";shortTE="F";uid="296f9681-b14d-439f-b564-b3f0629dbc97"
CM017801.1	RepeatMasker	RC/Helitron	19714309	19714657	2468	+	.	ID="RND-6_FAMILY-6196";Tend="1570";Tstart="1231";shortTE="F";uid="8a1145f4-85a3-4198-966b-fcb6c21b9966"
CM017801.1	RepeatMasker	Unknown	4887848	4888027	770	+	.	ID="RND-4_FAMILY-2182";Tend="1922";Tstart="1750";shortTE="F";uid="839d4af5-738b-4047-8eec-c58a74383f4d"
CM017801.1	RepeatMasker	Unknown	3999512	3999767	1579	+	.	ID="RND-1_FAMILY-67";Tend="1210";Tstart="959";shortTE="F";uid="6158ed77-e780-4767-92b5-130475ae5ddb"
CM017801.1	RepeatMasker	Retroposon?	29586766	29587129	1370	+	.	ID="RND-6_FAMILY-9961";Tend="1812";Tstart="1460";shortTE="F";uid="fbfd0b05-3a0e-40fc-a0a1-22b31588116b"
CM017801.1	RepeatMasker	DNA	16132760	16132887	564	+	.	ID="dna4-2_ap";Tend="769";Tstart="646";shortTE="F";uid="49eef670-51f3-4c42-b053-20b0c96d1432"
CM017801.1	RepeatMasker	RC/Helitron	6562525	6562730	1065	+	.	ID="RND-1_FAMILY-13";Tend="1134";Tstart="933";shortTE="F";uid="ee1c88d0-40a0-4c2e-a2fa-4788d326a2fa"
CM017801.1	RepeatMasker	DNA/hAT-Ac	12953705	12953812	567	+	.	ID="RND-6_FAMILY-19705";Tend="415";Tstart="310";shortTE="F";uid="3893ac55-65b2-44c9-84f9-4ecbab73a37d"
CM017801.1	RepeatMasker	DNA/Kolobok-E	28550769	28551054	669	+	.	ID="RND-6_FAMILY-6582";Tend="1687";Tstart="1401";shortTE="F";uid="62cc74fd-42dc-4692-8feb-47e1af804bb2"
CM017801.1	RepeatMasker	DNA/Sola-1	2050566	2050814	1026	+	.	ID="RND-6_FAMILY-11655";Tend="2142";Tstart="1894";shortTE="F";uid="adcea99a-9cbf-4c76-bafc-62870d831e6b"
CM017801.1	RepeatMasker	Retroposon?	5378612	5378946	431	+	.	ID="RND-5_FAMILY-9931";Tend="1645";Tstart="1258";shortTE="F";uid="0f5e6ff3-da2d-43bb-be3f-b4cce4448092"
CM017801.1	RepeatMasker	DNA/Kolobok-E	16882189	16882369	488	+	.	ID="RND-5_FAMILY-4701";Tend="1343";Tstart="1169";shortTE="F";uid="784385f6-e82a-483c-805a-81f0902584e5"
CM017801.1	RepeatMasker	Retroposon?	26640143	26640283	477	+	.	ID="SINE2-1_AP";Tend="1770";Tstart="1626";shortTE="F";uid="696e33f2-5ad5-4fbb-bb08-d4429a682b5c"
CM017801.1	RepeatMasker	DNA	30284727	30284860	737	+	.	ID="TTAA24_AP";Tend="657";Tstart="533";shortTE="F";uid="1b2deebb-b613-4953-aef0-356b77579e97"
CM017801.1	RepeatMasker	DNA	31421705	31421934	633	+	.	ID="RND-6_FAMILY-15876";Tend="1831";Tstart="1592";shortTE="F";uid="c5d4e36c-3717-4c2e-8304-efac11c57ecf"
CM017801.1	RepeatMasker	DNA/hAT	3025413	3025598	1112	+	.	ID="DNA8-35_AP";Tend="172";Tstart="2";shortTE="F";uid="5eef0ec7-3187-4a42-9dba-1f22818d0127"
CM017801.1	RepeatMasker	DNA/TcMar-Pogo	13014968	13015515	2147	+	.	ID="RND-6_FAMILY-5256";TEgroup="ctg_5%7CRND-6_FAMILY-5256%7C3";Tend="1472";Tstart="957";shortTE="F";uid="c802fb65-b930-48b4-9ebf-267a31d1a7b0"
CM017801.1	RepeatMasker	LINE/RTE-BovB	234503	234769	669	+	.	ID="RND-6_FAMILY-22570";Tend="3012";Tstart="2750";shortTE="F";uid="1a036efa-72f8-4d17-bcda-ee5d59a34299"
CM017801.1	RepeatMasker	DNA/Kolobok-E	2950568	2950697	511	+	.	ID="KOLOBOKE-2_AP";Tend="1245";Tstart="1119";shortTE="F";uid="0ce83e93-2008-4adb-aa26-eb2c31d77003"
CM017801.1	RepeatMasker	LTR/Gypsy	4234320	4235398	8682	+	.	ID="RND-6_FAMILY-15473";Tend="1792";Tstart="682";shortTE="F";uid="de37d146-ba7b-4137-9995-b5a5755bcf57"
CM017801.1	RepeatMasker	RC/Helitron	19518888	19519033	568	+	.	ID="HELITRON-4_HERA";Tend="511";Tstart="362";shortTE="F";uid="d8db08ba-d78c-4e1a-8da8-6e8f764d27e9"
CM017801.1	RepeatMasker	DNA/Ginger-1	8678059	8678191	428	+	.	ID="RND-6_FAMILY-649";Tend="2374";Tstart="2236";shortTE="F";uid="aa72c2da-651c-4a3e-99e8-fa36f95112f4"
CM017801.1	RepeatMasker	DNA/Kolobok-E	14373018	14374452	9341	+	.	ID="RND-6_FAMILY-15326";Tend="2307";Tstart="848";shortTE="F";uid="a70893ce-3ec8-4d17-904a-d993327ba04f"
CM017801.1	RepeatMasker	Unknown	9801217	9801384	777	+	.	ID="RND-6_FAMILY-25934";Tend="1651";Tstart="1498";shortTE="F";uid="9a628191-acfb-46c1-b39b-51febb804685"
CM017801.1	RepeatMasker	DNA	30553236	30553604	2267	+	.	ID="ttaa3b_ap";Tend="416";Tstart="28";shortTE="F";uid="9489bdb5-a695-40a6-8ac5-585144c11b48"
CM017801.1	RepeatMasker	DNA/Ginger	27572883	27573339	2815	+	.	ID="RND-6_FAMILY-7638";Tend="2215";Tstart="1760";shortTE="F";uid="f9f66b58-8aaf-4cce-a841-6b94e382f44b"
CM017801.1	RepeatMasker	LTR/Gypsy	25438507	25439953	3448	+	.	ID="RND-6_FAMILY-27050";Tend="3239";Tstart="1775";shortTE="F";uid="c784aaa9-5071-4031-9a88-0a57bb03c295"
CM017801.1	RepeatMasker	DNA/Kolobok-E	29070789	29071022	852	+	.	ID="RND-6_FAMILY-15326";Tend="1056";Tstart="826";shortTE="F";uid="c14a19bf-218e-46b0-bcdc-37551afd3f8b"
CM017801.1	RepeatMasker	DNA/Kolobok-E	2202568	2202796	582	+	.	ID="RND-6_FAMILY-7474";Tend="560";Tstart="364";shortTE="F";uid="00021f0f-7e31-4fec-8787-021b2abd66e3"
CM017801.1	RepeatMasker	DNA/hAT-Tip100	25779455	25779827	1705	+	.	ID="DNA8-24_AP";Tend="738";Tstart="305";shortTE="F";uid="a6665452-a281-4f58-88bd-3d9d1fde0f0d"
CM017801.1	RepeatMasker	DNA	23809364	23809563	613	+	.	ID="DNA8-88_AP";Tend="444";Tstart="252";shortTE="F";uid="7516d4bf-3494-4710-89a5-21d030643439"
CM017801.1	RepeatMasker	Unknown	30338704	30338874	586	+	.	ID="RND-6_FAMILY-1486";Tend="858";Tstart="670";shortTE="F";uid="768558d8-1265-4e2d-8ea3-533f9f7caf41"
CM017801.1	RepeatMasker	DNA/Kolobok-E	14768139	14768312	762	+	.	ID="RND-1_FAMILY-207";Tend="320";Tstart="141";shortTE="F";uid="79833816-9cf0-4a76-928a-bb66d682a07c"
CM017801.1	RepeatMasker	DNA	21008571	21008702	449	+	.	ID="RND-6_FAMILY-2929";Tend="5958";Tstart="5829";shortTE="F";uid="9ca8091b-5da7-4f4e-8a02-f32a723cd1fd"
CM017801.1	RepeatMasker	DNA/Ginger-2	19830119	19830278	747	+	.	ID="RND-5_FAMILY-3230";Tend="1065";Tstart="907";shortTE="F";uid="c2790c61-83e7-44c3-bdf0-0357196d91b4"
CM017801.1	RepeatMasker	DNA/Kolobok-E	19755447	19756192	3514	+	.	ID="RND-6_FAMILY-15326";Tend="1639";Tstart="845";shortTE="F";uid="be9363e8-8cd8-4d3b-bcfc-47898604d0dd"
CM017801.1	RepeatMasker	DNA/Kolobok-E	7875223	7875403	451	+	.	ID="KOLOBOKE-3_AP";Tend="5116";Tstart="4928";shortTE="F";uid="edaf6837-843d-40df-bf31-0d9e41a5ac39"
CM017801.1	RepeatMasker	DNA/hAT-Tip100	8136466	8136747	1800	+	.	ID="RND-4_FAMILY-1548";Tend="996";Tstart="704";shortTE="F";uid="721d56a3-f897-44e2-b7ec-044dc72be42a"
CM017801.1	RepeatMasker	Retroposon?	5428301	5428460	539	+	.	ID="RND-6_FAMILY-8816";Tend="1283";Tstart="1102";shortTE="F";uid="7e96b799-cd67-4574-8807-2af218c27050"
CM017801.1	RepeatMasker	DNA/hAT-Tip100	16950251	16951002	4845	+	.	ID="DNA8-13_AP";Tend="788";Tstart="13";shortTE="F";uid="9792a5d0-7259-4ec0-b48e-aec3c3757ee9"
CM017801.1	RepeatMasker	DNA	18158795	18158986	491	+	.	ID="RND-5_FAMILY-1150";Tend="1750";Tstart="1582";shortTE="F";uid="017ccee1-1cc9-4d9c-ad70-38a05d6b477c"
CM017801.1	RepeatMasker	Unknown	2210444	2210756	467	+	.	ID="RND-1_FAMILY-50";TEgroup="ctg_5%7CRND-1_FAMILY-50%7C1";Tend="2168";Tstart="1979";shortTE="T";uid="1e82c771-4e9f-40f8-8915-95f7c4515aba"
CM017801.1	RepeatMasker	DNA/Maverick	25697582	25698672	926	+	.	ID="RND-5_FAMILY-104";Tend="3762";Tstart="2683";shortTE="F";uid="37c7feed-2166-4f68-bcc3-f31d82e72652"
CM017801.1	RepeatMasker	DNA	9369611	9369869	529	+	.	ID="TTAA2C_AP";Tend="423";Tstart="177";shortTE="F";uid="7f9e0133-d306-49ba-9b71-d639febc1887"
CM017801.1	RepeatMasker	Unknown	26574883	26575232	1704	+	.	ID="RND-6_FAMILY-8583";Tend="1813";Tstart="1467";shortTE="F";uid="d8bb221a-dcdb-49c3-a30d-dfd8e5eb754e"
CM017801.1	RepeatMasker	DNA/Ginger-1	411644	411747	567	+	.	ID="RND-6_FAMILY-566";Tend="2325";Tstart="2217";shortTE="F";uid="3682d0db-e232-4b2e-aca4-ff087a8fc1af"
CM017801.1	RepeatMasker	Retroposon?	8589882	8590143	1691	+	.	ID="RND-6_FAMILY-2964";Tend="1223";Tstart="958";shortTE="F";uid="cba0fe6d-196e-4ca1-9fe6-175a19eb3616"
CM017801.1	RepeatMasker	Unknown	2821882	2822067	907	+	.	ID="RND-4_FAMILY-2182";Tend="1889";Tstart="1705";shortTE="F";uid="1718cbb3-011c-4b19-9f33-c09b1b7751c5"
CM017801.1	RepeatMasker	LTR/Gypsy	2711749	2717033	44034	+	.	ID="RND-5_FAMILY-7245";Tend="5342";Tstart="44";shortTE="F";uid="3ce6862f-768a-452f-b192-95f95ee48ae4"
CM017801.1	RepeatMasker	RC/Helitron	28184221	28184689	1230	+	.	ID="RND-5_FAMILY-2140";Tend="2086";Tstart="1675";shortTE="F";uid="98070927-fb93-4703-8f32-a05a81faf3be"
CM017801.1	RepeatMasker	DNA/Kolobok-E	19793902	19794194	678	+	.	ID="RND-6_FAMILY-1789";Tend="1568";Tstart="1266";shortTE="F";uid="23f67e06-f924-4d2e-8a18-e97382007d43"
CM017801.1	RepeatMasker	DNA/MULE-NOF	20155093	20155436	459	+	.	ID="REHAVKUS1_AP";Tend="4869";Tstart="4513";shortTE="F";uid="a44b5122-b889-4553-8b34-48eb5d1ac927"
CM017801.1	RepeatMasker	DNA/Kolobok-E	16222401	16222654	1147	+	.	ID="RND-5_FAMILY-2279";Tend="1174";Tstart="896";shortTE="F";uid="4a061030-26bc-494a-9593-c3b6302e2abe"
CM017801.1	RepeatMasker	DNA/Kolobok-E	19851409	19851593	823	+	.	ID="RND-6_FAMILY-982";Tend="3123";Tstart="2932";shortTE="F";uid="9b284f20-2002-4a4f-a619-c7d201cca3c8"
CM017801.1	RepeatMasker	DNA	11585335	11585523	1268	+	.	ID="ttaa3b_ap";Tend="232";Tstart="1";shortTE="F";uid="0ba9a772-93d2-496b-9473-c4bb68eb0351"
CM017801.1	RepeatMasker	RC/Helitron	18091061	18091624	2514	+	.	ID="RND-5_FAMILY-19467";Tend="2344";Tstart="1806";shortTE="F";uid="7e6c5552-6bbd-4f0d-8e5d-c33515bb9fb1"
CM017801.1	RepeatMasker	DNA/MULE-MuDR	18601821	18602918	8088	+	.	ID="RND-5_FAMILY-372";Tend="1783";Tstart="746";shortTE="F";uid="bf2d73a8-a7af-45b6-83fa-370d0c106038"
CM017801.1	RepeatMasker	Unknown	28384181	28384510	2491	+	.	ID="RND-1_FAMILY-89";Tend="1308";Tstart="953";shortTE="F";uid="edf603ba-5337-46eb-a2ff-6bf79503d2e3"
CM017801.1	RepeatMasker	Retroposon?	32293386	32294311	1856	+	.	ID="SINE2-1_AP";Tend="1463";Tstart="500";shortTE="F";uid="bc5a4950-3b7c-45de-8209-7363e2923497"
CM017801.1	RepeatMasker	Unknown	23501057	23501181	464	+	.	ID="RND-6_FAMILY-34183";Tend="941";Tstart="828";shortTE="F";uid="bb2d1e9c-79d6-4e3b-aa3b-7939b66b58c6"
CM017801.1	RepeatMasker	DNA/CMC-EnSpm	32717600	32718533	9130	+	.	ID="RND-5_FAMILY-100";Tend="1487";Tstart="582";shortTE="F";uid="c17bd660-c5a0-4082-9319-d472bcfa55d0"
CM017801.1	RepeatMasker	DNA	12939956	12940328	1118	+	.	ID="RND-6_FAMILY-3206";Tend="1358";Tstart="963";shortTE="F";uid="0d989bae-ff57-4fb4-a0a8-bb46376e6602"
CM017801.1	RepeatMasker	LTR/Gypsy	6634011	6634132	404	+	.	ID="GYPSY-24_DEL-I";Tend="2722";Tstart="2604";shortTE="F";uid="3dbed9c4-3012-49b9-a7a3-73eb630e25ae"
CM017801.1	RepeatMasker	DNA	30371293	30371421	658	+	.	ID="RND-6_FAMILY-330";Tend="1033";Tstart="898";shortTE="F";uid="b5cced54-5984-4195-9d7a-6cb31d6334bc"
CM017801.1	RepeatMasker	DNA/hAT-Tip100	28475308	28475711	572	+	.	ID="RND-4_FAMILY-1727";Tend="1456";Tstart="1051";shortTE="F";uid="35b7be1b-89de-4de0-949d-79746b45bdb5"
CM017801.1	RepeatMasker	DNA/hAT-hAT19	30834490	30834672	1105	+	.	ID="hat-n6_ap";Tend="203";Tstart="1";shortTE="F";uid="f12c1c2d-c183-4ad1-80fc-206e3decac10"
CM017801.1	RepeatMasker	DNA	18140101	18140732	1824	+	.	ID="DNA4-1_AP";Tend="641";Tstart="1";shortTE="F";uid="e98d80fa-c423-4b69-9fca-7a41b24ee264"
CM017801.1	RepeatMasker	DNA/hAT-Ac	7218427	7218761	2112	+	.	ID="RND-6_FAMILY-16806";Tend="1365";Tstart="1030";shortTE="F";uid="7e9d8de4-75f8-48f6-9f20-f310d5c6fac8"
CM017801.1	RepeatMasker	DNA/Kolobok-E	32260320	32260444	598	+	.	ID="RND-6_FAMILY-2087";Tend="1394";Tstart="1269";shortTE="F";uid="55fb2fc3-2ce6-4665-b7c3-d1b57be6baf9"
CM017801.1	RepeatMasker	DNA/hAT-hAT19	22543884	22544549	5107	+	.	ID="RND-4_FAMILY-1992";Tend="1624";Tstart="955";shortTE="F";uid="ca284e1e-1c44-47f8-b109-15942950a0a7"
CM017801.1	RepeatMasker	LTR/Pao	9648633	9649076	1469	+	.	ID="RND-6_FAMILY-3055";TEgroup="ctg_5%7CRND-6_FAMILY-3055%7C1";Tend="1895";Tstart="915";shortTE="F";uid="d70c2155-eb01-4d32-a2d7-0fa44085515c"
CM017801.1	RepeatMasker	DNA/Kolobok-E	2414121	2414429	465	+	.	ID="RND-5_FAMILY-4702";TEgroup="ctg_5%7CRND-5_FAMILY-4702%7C1";Tend="3432";Tstart="3082";shortTE="F";uid="792564bd-147a-4e52-9b0a-219c286cf23b"
CM017801.1	RepeatMasker	DNA/TcMar-Tc4	30900803	30901280	1340	+	.	ID="RND-6_FAMILY-12267";Tend="1702";Tstart="1217";shortTE="F";uid="21814a93-b23c-41fd-b351-39bf8ff452fa"
CM017801.1	RepeatMasker	DNA/hAT-Ac	1710970	1711220	1643	+	.	ID="RND-5_FAMILY-5275";Tend="1446";Tstart="1195";shortTE="F";uid="cf24ff6f-8730-49a5-9efc-cae2c7710572"
CM017801.1	RepeatMasker	DNA/hAT-Tip100	23523740	23523914	1163	+	.	ID="RND-6_FAMILY-6147";Tend="1178";Tstart="994";shortTE="F";uid="d87e8398-6685-4be0-8d06-f762f1d18cde"
CM017801.1	RepeatMasker	DNA/Kolobok-E	32693224	32693640	909	+	.	ID="KOLOBOKE-3_AP";Tend="2171";Tstart="1767";shortTE="F";uid="b554b674-15b8-4e06-99bd-5309bfeb015e"
CM017801.1	RepeatMasker	DNA/hAT	29663365	29663893	1958	+	.	ID="RND-5_FAMILY-93";Tend="1438";Tstart="905";shortTE="F";uid="f73ce284-ad79-4990-a754-500e68731d48"
CM017801.1	RepeatMasker	LINE/I-Jockey	22306176	22306464	466	+	.	ID="RND-6_FAMILY-3048";Tend="1483";Tstart="1195";shortTE="F";uid="357d501f-5b73-42b9-bb36-ee7c9a8d8a9e"
CM017801.1	RepeatMasker	DNA	19211729	19212082	1565	+	.	ID="TTAA3_AP";Tend="385";Tstart="29";shortTE="F";uid="48499842-f2ce-4cf1-8436-856c2b865bdf"
CM017801.1	RepeatMasker	DNA/Ginger-1	10220813	10221412	2990	+	.	ID="RND-6_FAMILY-23998";Tend="1471";Tstart="905";shortTE="F";uid="a5d8be74-ed71-4cc0-8d53-fdfde33ceb32"
CM017801.1	RepeatMasker	DNA/PIF-Harbinger	21830953	21831517	694	+	.	ID="harbinger1_dya";Tend="1605";Tstart="1147";shortTE="F";uid="556aa703-85d2-4118-8650-acddd5ebbf1d"
CM017801.1	RepeatMasker	DNA	25227250	25228010	4568	+	.	ID="RND-5_FAMILY-322";Tend="3750";Tstart="3045";shortTE="F";uid="d0cd3865-d21b-4f25-9152-533b1512f4ae"
CM017801.1	RepeatMasker	DNA/Kolobok-E	33459909	33460021	609	+	.	ID="RND-6_FAMILY-14191";Tend="1593";Tstart="1482";shortTE="F";uid="0f850180-6aed-45fe-bf42-15d7248e3e36"
CM017801.1	RepeatMasker	DNA/hAT-hAT19	16977428	16977705	797	+	.	ID="HAT-N2_AP";Tend="280";Tstart="2";shortTE="F";uid="50621c99-580e-490d-84ef-2ac51b87dc8f"
CM017801.1	RepeatMasker	DNA/Ginger	34267267	34267762	2707	+	.	ID="RND-6_FAMILY-7638";Tend="1373";Tstart="861";shortTE="F";uid="3637de01-8b0f-4960-8933-2127f460a26b"
CM017801.1	RepeatMasker	DNA/hAT	32207308	32207551	1575	+	.	ID="DNA8-38_AP";Tend="240";Tstart="1";shortTE="F";uid="92d5b927-37a2-459a-ba74-0e7e60ae8de4"
CM017801.1	RepeatMasker	DNA/Ginger-1	15159757	15160024	519	+	.	ID="RND-6_FAMILY-8823";Tend="1555";Tstart="1285";shortTE="F";uid="9bd3978f-f07c-4e03-9ff8-43d0d6f4a618"
CM017801.1	RepeatMasker	DNA	17372983	17373414	3017	+	.	ID="RND-6_FAMILY-6286";Tend="1388";Tstart="943";shortTE="F";uid="bd0868e7-9fa9-424a-878b-78a96428bec3"
CM017801.1	RepeatMasker	DNA	24121379	24121751	771	+	.	ID="ttaa2c_ap";Tend="430";Tstart="44";shortTE="F";uid="b23e8676-b2bb-4571-96c5-9965b6f163ff"
CM017801.1	RepeatMasker	DNA/hAT-Charlie	29635511	29635893	1118	+	.	ID="RND-1_FAMILY-146";Tend="1807";Tstart="1425";shortTE="F";uid="a8e188b5-96cd-4d64-9a2f-b54e86453e74"
CM017801.1	RepeatMasker	Retroposon?	32068229	32068550	1253	+	.	ID="SINE2-1_AP";Tend="1422";Tstart="1083";shortTE="F";uid="5f9212b8-b1ea-45d5-8971-5f56d3495226"
CM017801.1	RepeatMasker	Unknown	33995446	33995709	522	+	.	ID="RND-6_FAMILY-8511";TEgroup="ctg_5%7CRND-6_FAMILY-8511%7C7";Tend="1208";Tstart="1053";shortTE="F";uid="39a149c5-74f2-4642-b931-4594b337f711"
CM017801.1	RepeatMasker	DNA/Sola-1	28966357	28966694	555	+	.	ID="SOLA1-7_AP";Tend="1442";Tstart="1064";shortTE="F";uid="7b60e51a-5f05-4596-a2a1-f6030fcf57f6"
CM017801.1	RepeatMasker	Retroposon?	30130965	30131112	869	+	.	ID="RND-6_FAMILY-22950";Tend="1078";Tstart="926";shortTE="F";uid="21996650-450f-4fa0-b1fa-b8850e14108d"
CM017801.1	RepeatMasker	DNA/hAT	30025925	30026392	3024	+	.	ID="DNA8-38_AP";Tend="462";Tstart="1";shortTE="F";uid="35ae0edc-d59c-495a-bf90-5f7de2103038"
CM017801.1	RepeatMasker	DNA/hAT-Tip100	28537845	28538020	978	+	.	ID="RND-5_FAMILY-7780";Tend="1531";Tstart="1358";shortTE="F";uid="c2420cf0-60a6-4edd-b3ef-e136a9c92ce4"
CM017801.1	RepeatMasker	Unknown	27892541	27892830	775	+	.	ID="RND-6_FAMILY-6842";Tend="1152";Tstart="900";shortTE="F";uid="7e05142a-d088-44b6-bafc-2dfd3c66fe85"
CM017801.1	RepeatMasker	Retroposon?	22322458	22322587	814	+	.	ID="SINE2-1_AP";Tend="459";Tstart="317";shortTE="F";uid="973e05f8-8f82-4c84-8604-38fbf61be070"
CM017801.1	RepeatMasker	DNA/hAT-Tip100	16342991	16343322	1599	+	.	ID="DNA8-19_AP";Tend="324";Tstart="1";shortTE="F";uid="a15df968-4fae-447b-a84d-f3d3f041ed17"
CM017801.1	RepeatMasker	LTR/Copia	21623195	21623773	1873	+	.	ID="RND-6_FAMILY-18239";Tend="2143";Tstart="1498";shortTE="F";uid="64e30ab4-7f94-43d0-87b6-73e3ffce51ff"
CM017801.1	RepeatMasker	DNA/Sola-1	28317848	28318729	3060	+	.	ID="SOLA1-7_AP";TEgroup="ctg_5%7CSOLA1-7_AP%7C1";Tend="4912";Tstart="1";shortTE="F";uid="6621f17c-635a-448c-8726-978d5d1461b7"
CM017801.1	RepeatMasker	DNA/CMC-EnSpm	22794360	22795161	2767	+	.	ID="RND-6_FAMILY-3436";Tend="1429";Tstart="712";shortTE="F";uid="b9ab2168-57b9-44eb-9e49-a8f505b684a8"
CM017801.1	RepeatMasker	RC/Helitron	25784737	25784901	924	+	.	ID="RND-6_FAMILY-14153";Tend="1049";Tstart="863";shortTE="F";uid="cc3724cc-0654-41e4-a88c-cd499de48f48"
CM017801.1	RepeatMasker	Retroposon?	5837507	5837970	542	+	.	ID="SINE2-1_AP";Tend="1141";Tstart="704";shortTE="F";uid="66e8396b-bb51-4185-b230-69ceb5db3d45"
CM017801.1	RepeatMasker	DNA/Kolobok-E	22499344	22499668	1931	+	.	ID="RND-6_FAMILY-15326";Tend="1489";Tstart="1164";shortTE="F";uid="5bfdf3bd-d09d-4a54-93f7-d74922eb9591"
CM017801.1	RepeatMasker	DNA/Kolobok-E	34015639	34015808	606	+	.	ID="RND-6_FAMILY-15326";Tend="930";Tstart="743";shortTE="F";uid="3a7eddde-6b37-4246-b139-505462869331"
CM017801.1	RepeatMasker	LINE/CR1	22211767	22212628	4615	+	.	ID="RND-6_FAMILY-22775";Tend="2198";Tstart="1431";shortTE="F";uid="5ff57e2c-50f2-4205-9335-545a6db23b9c"
CM017801.1	RepeatMasker	RC/Helitron	27148351	27149219	3662	+	.	ID="RND-1_FAMILY-240";Tend="1960";Tstart="1000";shortTE="F";uid="24db8708-0821-4417-9689-897dcb912040"
CM017801.1	RepeatMasker	DNA	26628777	26628985	810	+	.	ID="RND-6_FAMILY-25241";Tend="3509";Tstart="3267";shortTE="F";uid="3199daee-5455-4f1d-a50e-9774f9314b4d"
CM017801.1	RepeatMasker	Retroposon?	18173821	18174052	466	+	.	ID="RND-5_FAMILY-8610";Tend="1399";Tstart="1170";shortTE="F";uid="addc0d87-b742-48c6-817f-e871b5195dfa"
CM017801.1	RepeatMasker	DNA/Ginger-1	10636860	10636988	772	+	.	ID="RND-6_FAMILY-1840";Tend="935";Tstart="805";shortTE="F";uid="030c4602-0154-47b0-bc9a-77e5f4e1b5cd"
CM017801.1	RepeatMasker	DNA/Kolobok-E	16552624	16552870	628	+	.	ID="rnd-1_family-345";Tend="2089";Tstart="1887";shortTE="F";uid="7ca0bf3c-8d16-4a4e-9df2-06b45c46f59d"
CM017801.1	RepeatMasker	DNA/hAT-Tip100	29603982	29604642	1576	+	.	ID="RND-6_FAMILY-4692";Tend="1600";Tstart="976";shortTE="F";uid="d898dd16-4bbb-427d-82c8-559c9805307c"
CM017801.1	RepeatMasker	DNA/Ginger-1	7673813	7674266	3246	+	.	ID="RND-6_FAMILY-649";Tend="2338";Tstart="1880";shortTE="F";uid="24cdbe3c-4b95-4449-9e67-0b7ea4f8c491"
CM017801.1	RepeatMasker	DNA	20494821	20494946	549	+	.	ID="RND-6_FAMILY-1648";Tend="1145";Tstart="1021";shortTE="F";uid="77320c5e-ee87-4226-8376-8a11d7c7b275"
CM017801.1	RepeatMasker	Retroposon?	18240616	18241097	856	+	.	ID="SINE2-1_AP";Tend="1424";Tstart="898";shortTE="F";uid="c27b2ffc-44a6-4305-b971-7edbf4568091"
CM017801.1	RepeatMasker	Unknown	20844718	20844983	980	+	.	ID="RND-6_FAMILY-9045";Tend="1460";Tstart="1184";shortTE="F";uid="76ea53c9-f339-4e68-b727-cffe8bbd518e"
CM017801.1	RepeatMasker	DNA/MULE-MuDR	34108772	34109002	1177	+	.	ID="RND-5_FAMILY-372";Tend="959";Tstart="746";shortTE="F";uid="af8d02b8-c7a3-409a-b077-d4e5034c2d2c"
CM017801.1	RepeatMasker	DNA/MULE-NOF	3941327	3941787	452	+	.	ID="REHAVKUS1_AP";TEgroup="ctg_5%7CREHAVKUS1_AP%7C1";Tend="414";Tstart="65";shortTE="F";uid="bd6377e4-1ea7-4b31-85a9-0d650242c728"
CM017801.1	RepeatMasker	Unknown	22755580	22755960	2364	+	.	ID="RND-6_FAMILY-155";Tend="1237";Tstart="857";shortTE="F";uid="e4113862-ee32-4bf7-9dd8-0e4fc0bca9c4"
CM017801.1	RepeatMasker	Unknown	16592164	16592388	520	+	.	ID="RND-4_FAMILY-2182";TEgroup="ctg_5%7CRND-4_FAMILY-2182%7C8";Tend="1888";Tstart="1560";shortTE="T";uid="ca8ac3ca-aa02-45ec-9836-781b6aa7e21e"
CM017801.1	RepeatMasker	Unknown	28889207	28889767	1495	+	.	ID="RND-5_FAMILY-245";Tend="1454";Tstart="900";shortTE="F";uid="fd7a09bf-ee33-45ab-b95c-2fe3d629e30b"
CM017801.1	RepeatMasker	DNA/hAT-Ac	17224374	17224821	2827	+	.	ID="DNA8-54_AP";Tend="493";Tstart="1";shortTE="F";uid="5be5f0b5-d0c7-4d8b-b5b3-aa7afa290ba0"
CM017801.1	RepeatMasker	Unknown	110253	110528	1669	+	.	ID="RND-6_FAMILY-12677";Tend="1257";Tstart="967";shortTE="F";uid="cf1a9a2b-c94f-4937-a980-0b469a02ea5b"
CM017801.1	RepeatMasker	DNA	1669275	1669546	1406	+	.	ID="DNA4-2_AP";Tend="760";Tstart="494";shortTE="F";uid="0a874238-f005-452c-b516-379cc88be9fb"
CM017801.1	RepeatMasker	DNA	18749690	18749804	409	+	.	ID="RND-6_FAMILY-18927";Tend="2242";Tstart="2131";shortTE="F";uid="a61a21d3-03ef-43f8-93de-e472baec23fe"
CM017801.1	RepeatMasker	DNA/Maverick	265920	269615	18442	+	.	ID="RND-6_FAMILY-297";Tend="3736";Tstart="30";shortTE="F";uid="25ed38a2-a48b-4106-9b64-b92d33929a2b"
CM017801.1	RepeatMasker	DNA/TcMar-m44?	31494779	31494916	623	+	.	ID="dna4-9_ap";Tend="165";Tstart="1";shortTE="F";uid="928cffc4-2982-4ca2-bd93-55254b4d5f10"
CM017801.1	RepeatMasker	RC/Helitron	13162849	13163172	788	+	.	ID="RND-6_FAMILY-14153";Tend="1045";Tstart="695";shortTE="F";uid="067d282e-a097-4c95-a126-a3edbaa6bc2e"
CM017801.1	RepeatMasker	DNA/Kolobok-E	25840218	25841369	4880	+	.	ID="RND-6_FAMILY-15326";Tend="2308";Tstart="874";shortTE="F";uid="c5a3f6a6-06a3-403f-a7c0-9dd9c5561b9c"
CM017801.1	RepeatMasker	DNA/Ginger-1	25857617	25858226	2131	+	.	ID="RND-6_FAMILY-566";Tend="2297";Tstart="1603";shortTE="F";uid="ceda653c-4f40-452a-ad7a-1f05ccf29fc2"
CM017801.1	RepeatMasker	Unknown	1919545	1919655	505	+	.	ID="RND-4_FAMILY-2841";Tend="1239";Tstart="1139";shortTE="F";uid="460c949d-d781-4eb4-b0c8-f2e1206afe01"
CM017801.1	RepeatMasker	DNA/hAT-Ac	19955074	19955186	413	+	.	ID="RND-6_FAMILY-3608";Tend="2344";Tstart="2235";shortTE="F";uid="e5210c20-3be3-4730-9492-7576c318e6ea"
CM017801.1	RepeatMasker	DNA/Ginger-1	34500723	34501534	4595	+	.	ID="RND-6_FAMILY-649";Tend="2401";Tstart="1580";shortTE="F";uid="b86ee3e5-6c5f-4fe5-96c0-75adbfaec757"
CM017801.1	RepeatMasker	Unknown	5756008	5756346	838	+	.	ID="RND-5_FAMILY-664";Tend="1195";Tstart="832";shortTE="F";uid="8ba09dfe-c745-4b5d-bec6-afd1a567625c"
CM017801.1	RepeatMasker	DNA/hAT	16982608	16983012	434	+	.	ID="RND-6_FAMILY-7012";Tend="1354";Tstart="950";shortTE="F";uid="d87f91c5-7327-49c7-aa67-7337cd51b6f0"
CM017801.1	RepeatMasker	Unknown	23489595	23489935	459	+	.	ID="RND-5_FAMILY-2732";Tend="2157";Tstart="1796";shortTE="F";uid="c763fd25-dcd2-4b86-ac96-c8e543bf266b"
CM017801.1	RepeatMasker	DNA/Kolobok-E	28042352	28043109	5164	+	.	ID="RND-6_FAMILY-14191";Tend="1829";Tstart="1086";shortTE="F";uid="c9becc76-0e79-440c-8981-5e59db36ba1f"
CM017801.1	RepeatMasker	DNA	28827349	28827619	1155	+	.	ID="DNA3-8_AP";Tend="293";Tstart="1";shortTE="F";uid="ef1cead5-a9ca-4866-b221-e1c9da5f54a8"
CM017801.1	RepeatMasker	RC/Helitron	28877479	28877787	1738	+	.	ID="RND-6_FAMILY-14153";Tend="1157";Tstart="801";shortTE="F";uid="f10c67cc-073f-4ea1-8bb4-10f5cce6a72b"
CM017801.1	RepeatMasker	DNA/MULE-MuDR	33737030	33737231	1280	+	.	ID="RND-6_FAMILY-1393";Tend="1829";Tstart="1628";shortTE="F";uid="b484a1cc-35d9-4f2a-a53d-3a27f59a2489"
CM017801.1	RepeatMasker	Unknown	18973863	18974034	818	+	.	ID="RND-5_FAMILY-1337";Tend="1432";Tstart="1259";shortTE="F";uid="917ca6e4-3779-4f47-ac5c-2dd61cffd30c"
CM017801.1	RepeatMasker	DNA/hAT-hAT19	19212947	19213145	450	+	.	ID="HAT-N8_PH";Tend="1367";Tstart="1165";shortTE="F";uid="74c8aac8-cc95-48c8-9d35-9fedc15289fe"
CM017801.1	RepeatMasker	DNA	20861462	20861774	1799	+	.	ID="RND-5_FAMILY-8067";Tend="925";Tstart="593";shortTE="F";uid="c8a3fa84-7240-425c-b19c-19d68bd2219f"
CM017801.1	RepeatMasker	Retroposon?	34001919	34002092	667	+	.	ID="RND-6_FAMILY-9961";Tend="1168";Tstart="997";shortTE="F";uid="db87d543-637d-409c-8683-5cf26cb3ee23"
CM017801.1	RepeatMasker	DNA/hAT-Ac	29428540	29428862	1382	+	.	ID="DNA8-11B_AP";Tend="377";Tstart="1";shortTE="F";uid="b24ddeee-f7d3-4c9c-9ec9-5d63539abaef"
CM017801.1	RepeatMasker	DNA/hAT-Charlie	2039342	2039683	2064	+	.	ID="DNA8-33_AP";Tend="328";Tstart="1";shortTE="F";uid="fd51d15f-d1da-4783-a827-8a15ecf6fe92"
CM017801.1	RepeatMasker	DNA	33837606	33837790	1181	+	.	ID="ttaa2_ap";Tend="327";Tstart="135";shortTE="F";uid="5cb5e9a6-5fb8-449c-a151-491bc67bd1c0"
CM017801.1	RepeatMasker	DNA	6491179	6491301	463	+	.	ID="DNA8-88_AP";Tend="400";Tstart="273";shortTE="F";uid="43ab84a1-16da-4898-b69d-f166a720dfea"
CM017801.1	RepeatMasker	Unknown	27199214	27199569	2044	+	.	ID="RND-6_FAMILY-1042";Tend="1284";Tstart="926";shortTE="F";uid="d3c18cf8-6171-4ae7-b1e0-b4ee58f59f64"
CM017801.1	RepeatMasker	DNA	31277998	31278208	1501	+	.	ID="RND-6_FAMILY-5683";Tend="1103";Tstart="878";shortTE="F";uid="d63780fe-cf2d-48ec-a5ce-efe677ca0c56"
CM017801.1	RepeatMasker	Unknown	24335793	24336166	2016	+	.	ID="RND-5_FAMILY-1330";TEgroup="ctg_5%7CRND-5_FAMILY-1330%7C10";Tend="1172";Tstart="924";shortTE="F";uid="e1c75730-8303-477a-921e-291ba2e65f70"
CM017801.1	RepeatMasker	DNA/Ginger	27564022	27564899	3670	+	.	ID="RND-6_FAMILY-7638";Tend="1992";Tstart="1123";shortTE="F";uid="508d9339-34eb-4d7d-8d39-886bca7f3911"
CM017801.1	RepeatMasker	LINE/R1	31585932	31587768	1881	+	.	ID="SART-6_API";Tend="4346";Tstart="2494";shortTE="F";uid="085039c4-7ea2-41a1-b156-164daab62fe0"
CM017801.1	RepeatMasker	Retroposon?	24327431	24327696	1055	+	.	ID="SINE2-1_AP";Tend="1470";Tstart="1201";shortTE="F";uid="2ae8913c-edcf-41ed-8870-faec66ee8c53"
CM017801.1	RepeatMasker	DNA/Kolobok-E	30226209	30226468	984	+	.	ID="RND-5_FAMILY-12007";Tend="1740";Tstart="1439";shortTE="F";uid="2141f196-1e96-4ed2-b4a1-27aad6502e6e"
CM017801.1	RepeatMasker	Unknown	172283	173199	3347	+	.	ID="RND-6_FAMILY-1663";Tend="3328";Tstart="2399";shortTE="F";uid="c95121f7-b5cc-4840-8360-a048816ffe11"
CM017801.1	RepeatMasker	DNA/Kolobok-E	15544907	15545079	433	+	.	ID="RND-6_FAMILY-982";Tend="3071";Tstart="2915";shortTE="F";uid="aabb04d7-6b17-40c2-834f-0c0c677f3168"
CM017801.1	RepeatMasker	DNA/hAT-hATm	28409647	28409976	582	+	.	ID="HAT-4C_AP";Tend="1200";Tstart="868";shortTE="F";uid="afa7637e-3b4e-4181-a455-fc4c844f2b9f"
CM017801.1	RepeatMasker	Unknown	8245066	8245824	5396	+	.	ID="RND-1_FAMILY-131";Tend="1706";Tstart="927";shortTE="F";uid="9622c092-449f-41e4-bfdb-cb00d66ea250"
CM017801.1	RepeatMasker	DNA	14729951	14730477	2018	+	.	ID="ttaa3_ap";Tend="426";Tstart="1";shortTE="F";uid="103cbe40-03cb-47a7-b0d6-bd5cfb3033ee"
CM017801.1	RepeatMasker	DNA/hAT-Tip100	33040358	33040550	1138	+	.	ID="RND-6_FAMILY-2097";Tend="1239";Tstart="1055";shortTE="F";uid="43e87705-0c8b-4284-878b-d275ef69267b"
CM017801.1	RepeatMasker	DNA/hAT	17974989	17975151	851	+	.	ID="HAT-N12_AP";Tend="492";Tstart="327";shortTE="F";uid="24d0c136-42ac-41d6-9050-36fe3784526b"
CM017801.1	RepeatMasker	Unknown	21795347	21795688	1794	+	.	ID="RND-6_FAMILY-25934";Tend="1656";Tstart="1298";shortTE="F";uid="c9ec2b79-5afa-4563-b414-0a02e3510948"
CM017801.1	RepeatMasker	DNA/Kolobok-E	18679210	18680582	9738	+	.	ID="RND-6_FAMILY-15326";Tend="2307";Tstart="851";shortTE="F";uid="085a2ae6-06b1-4a48-8003-04154d19cee9"
CM017801.1	RepeatMasker	Unknown	13032037	13032767	4856	+	.	ID="RND-5_FAMILY-664";Tend="1579";Tstart="849";shortTE="F";uid="533a685a-adcb-468c-925c-e147b5d124e3"
CM017801.1	RepeatMasker	DNA/Ginger-1	21958826	21959195	2052	+	.	ID="RND-1_FAMILY-196";Tend="1384";Tstart="1030";shortTE="F";uid="9760efc9-8227-4b85-af33-7b248b1bedc1"
CM017801.1	RepeatMasker	Retroposon?	11764929	11765192	445	+	.	ID="RND-6_FAMILY-16849";Tend="1476";Tstart="1233";shortTE="F";uid="987424e0-a42d-417a-b21c-115fa522c989"
CM017801.1	RepeatMasker	DNA	31889327	31889463	658	+	.	ID="RND-6_FAMILY-866";Tend="4722";Tstart="4591";shortTE="F";uid="54c76965-665f-436b-9c3c-a01914e25baf"
CM017801.1	RepeatMasker	DNA/Kolobok-E	28422569	28423476	1558	+	.	ID="RND-6_FAMILY-14191";Tend="1792";Tstart="784";shortTE="F";uid="6daf7411-12dd-4515-b0a0-c3104c40bfa1"
CM017801.1	RepeatMasker	Unknown	34019689	34019943	1455	+	.	ID="RND-1_FAMILY-254";Tend="1148";Tstart="902";shortTE="F";uid="f7db6218-0ef7-4f54-8130-15cdd0174154"
CM017801.1	RepeatMasker	DNA	944501	944612	852	+	.	ID="TTAA5_AP";Tend="112";Tstart="1";shortTE="F";uid="8752b697-8ec6-45a8-bb95-65489343958b"
CM017801.1	RepeatMasker	DNA/Sola-1	2885096	2885307	1363	+	.	ID="DNA4-4_AP";Tend="217";Tstart="5";shortTE="F";uid="3369fc84-0aec-47cd-a761-0f42b1effe60"
CM017801.1	RepeatMasker	DNA/Kolobok-E	26864961	26865478	2156	+	.	ID="KOLOBOKE-3_AP";Tend="2173";Tstart="1626";shortTE="F";uid="7dff9ba7-9c0e-42aa-8d6b-15ea49169f5c"
CM017801.1	RepeatMasker	Unknown	169426	170002	2366	+	.	ID="RND-6_FAMILY-1663";Tend="2067";Tstart="1441";shortTE="F";uid="f43da8cb-e207-40b8-9162-fc41036ebc71"
CM017801.1	RepeatMasker	DNA/Kolobok-E	14817388	14817816	547	+	.	ID="RND-6_FAMILY-15326";Tend="1670";Tstart="1156";shortTE="F";uid="cac937b1-79fd-45f9-b722-f2f55ff5424a"
CM017801.1	RepeatMasker	DNA/Ginger-1	30117002	30117387	1556	+	.	ID="RND-6_FAMILY-566";Tend="2072";Tstart="1651";shortTE="F";uid="67222d3b-2b95-4685-bea1-a39be4870050"
CM017801.1	RepeatMasker	DNA/hAT-Tip100	22799456	22799771	473	+	.	ID="RND-6_FAMILY-7148";Tend="1821";Tstart="1511";shortTE="F";uid="12890689-aec0-43aa-992e-ffacfcac215a"
CM017801.1	RepeatMasker	LTR/Gypsy	19520717	19520955	1798	+	.	ID="RND-5_FAMILY-3669";Tend="1382";Tstart="1144";shortTE="F";uid="930359f1-c22f-4560-8e26-76c7baed90fe"
CM017801.1	RepeatMasker	DNA/hAT-hAT19	25673352	25673505	649	+	.	ID="HAT-N9_AP";Tend="201";Tstart="49";shortTE="F";uid="ca98323a-82c5-4246-a106-65039010d149"
CM017801.1	RepeatMasker	DNA/MULE-MuDR	21810171	21811923	14324	+	.	ID="RND-6_FAMILY-6345";Tend="1884";Tstart="176";shortTE="F";uid="97f3a7bf-e117-43f6-8e4c-40ccd1ea9e0e"
CM017801.1	RepeatMasker	DNA	11439963	11440153	1199	+	.	ID="ttaac_ap";Tend="294";Tstart="114";shortTE="F";uid="2dafcf14-520c-4f8b-bc26-3e0b4995287d"
CM017801.1	RepeatMasker	DNA/Ginger-1	26154008	26154283	630	+	.	ID="RND-6_FAMILY-1840";Tend="1134";Tstart="893";shortTE="F";uid="d96995b1-375c-4e41-8771-da80a62b59ff"
CM017801.1	RepeatMasker	DNA/hAT-Ac	1233634	1234336	2109	+	.	ID="RND-6_FAMILY-3608";Tend="1157";Tstart="417";shortTE="F";uid="c6b0e42c-829e-472a-bd9c-56737ed9f47f"
CM017801.1	RepeatMasker	DNA	14977948	14978081	753	+	.	ID="RND-6_FAMILY-782";Tend="1345";Tstart="1211";shortTE="F";uid="c07d8b77-1d98-414b-a696-53aeff338a28"
CM017801.1	RepeatMasker	LINE/CR1	31568883	31569893	1603	+	.	ID="RND-6_FAMILY-4882";Tend="1106";Tstart="441";shortTE="F";uid="e90cf9da-06ce-496a-8813-9fa79308a265"
CM017801.1	RepeatMasker	RC/Helitron	6894398	6894962	1444	+	.	ID="RND-5_FAMILY-3092";Tend="1341";Tstart="761";shortTE="F";uid="d768ac7d-0ef0-45b8-9929-9f995928e456"
CM017801.1	RepeatMasker	DNA/TcMar-Tigger	11576776	11576955	1378	+	.	ID="RND-6_FAMILY-15893";Tend="420";Tstart="244";shortTE="F";uid="4b37a951-46a9-444e-93bd-22eaa1f89e2b"
CM017801.1	RepeatMasker	DNA/hAT-Ac	22064723	22064875	954	+	.	ID="DNA8-67_AP";Tend="382";Tstart="240";shortTE="F";uid="33bfb888-49dd-4040-9711-83505a48f3c3"
CM017801.1	RepeatMasker	DNA/hAT	3281338	3281771	795	+	.	ID="RND-6_FAMILY-6933";Tend="1835";Tstart="1496";shortTE="F";uid="1024a3e5-0016-4e46-bf0f-2c879cc89553"
CM017801.1	RepeatMasker	RC/Helitron	33550159	33551072	7877	+	.	ID="RND-1_FAMILY-299";Tend="1729";Tstart="804";shortTE="F";uid="074d3507-5704-47a9-a92b-c785bb907283"
CM017801.1	RepeatMasker	DNA/hAT-Ac	18502557	18502721	823	+	.	ID="RND-5_FAMILY-7292";Tend="1116";Tstart="911";shortTE="F";uid="4a8d4685-99b4-446a-89e5-cbcbfb34258a"
CM017801.1	RepeatMasker	LINE/CR1	7915190	7915987	692	+	.	ID="RND-6_FAMILY-1901";Tend="813";Tstart="2";shortTE="F";uid="e9609a86-d55e-4f24-b355-3ccdd3f4f262"
CM017801.1	RepeatMasker	DNA/TcMar-m44?	15019647	15019810	1168	+	.	ID="DNA4-9C_AP";Tend="165";Tstart="1";shortTE="F";uid="336b7a2c-e721-4cfa-bb33-c36fa4e193c2"
CM017801.1	RepeatMasker	DNA/Academ-1	12079973	12080118	528	+	.	ID="RND-6_FAMILY-3667";Tend="1426";Tstart="1286";shortTE="F";uid="3d885877-5540-4e4b-a6e9-39489590431f"
CM017801.1	RepeatMasker	DNA/hAT-hATm	29770617	29771198	1354	+	.	ID="HAT-4C_AP";Tend="2465";Tstart="1880";shortTE="F";uid="93529f33-ae64-472c-9379-b114540bd629"
CM017801.1	RepeatMasker	DNA/hAT-Tip100	24304636	24304814	1191	+	.	ID="RND-6_FAMILY-1355";Tend="822";Tstart="646";shortTE="F";uid="f1f6c79b-8b20-4563-ad3f-43a2054ebd58"
CM017801.1	RepeatMasker	Unknown	13287662	13288387	679	+	.	ID="RND-5_FAMILY-13968";TEgroup="ctg_5%7CRND-5_FAMILY-13968%7C1";Tend="1439";Tstart="849";shortTE="F";uid="b083e378-acd0-4dd3-8f78-1f5fcd79bed5"
CM017801.1	RepeatMasker	DNA/Kolobok-E	7395736	7395882	420	+	.	ID="RND-6_FAMILY-982";Tend="3046";Tstart="2899";shortTE="F";uid="352bc502-8282-4a27-a618-891f656172a4"
CM017801.1	RepeatMasker	DNA/PiggyBac	27381245	27381859	834	+	.	ID="piggybac-30_lmi";Tend="1862";Tstart="1242";shortTE="F";uid="0c1c1023-a9ab-4d62-906b-eff1bb80fa2f"
CM017801.1	RepeatMasker	DNA/hAT-hAT19	27035145	27035337	981	+	.	ID="DNA8-95_AP";Tend="197";Tstart="1";shortTE="F";uid="088e0271-fde5-4c14-8c06-00c24564e0e6"
CM017801.1	RepeatMasker	DNA/hAT	22745199	22745378	660	+	.	ID="RND-6_FAMILY-6933";Tend="1932";Tstart="1745";shortTE="F";uid="0a6342a1-a08d-4caf-91c0-602172b0b1de"
CM017801.1	RepeatMasker	DNA/Ginger-1	657064	657392	554	+	.	ID="RND-1_FAMILY-136";Tend="495";Tstart="227";shortTE="F";uid="cb2914a6-7ce8-4191-b888-60e94bd3525d"
CM017801.1	RepeatMasker	LINE/L2	25432911	25433207	2324	+	.	ID="RND-6_FAMILY-6888";Tend="1217";Tstart="918";shortTE="F";uid="012bcb51-303d-407f-9220-1cd55b514462"
CM017801.1	RepeatMasker	DNA/Kolobok-E	4407712	4408479	5328	+	.	ID="rnd-6_family-15326";Tend="2419";Tstart="902";shortTE="F";uid="5f2bf513-4c64-4a63-bcdd-247636a72573"
CM017801.1	RepeatMasker	DNA/hAT-Tip100	16389765	16389995	825	+	.	ID="RND-6_FAMILY-7441";Tend="1559";Tstart="1321";shortTE="F";uid="c35be09d-a6f7-47d7-8f6e-9af3d5428a59"
CM017801.1	RepeatMasker	DNA/MULE-MuDR	4033856	4033956	476	+	.	ID="RND-6_FAMILY-3665";Tend="377";Tstart="276";shortTE="F";uid="3a4fca42-e0dd-4fab-b503-72ad7380e793"
CM017801.1	RepeatMasker	DNA/hAT	16624237	16624372	508	+	.	ID="RND-5_FAMILY-914";Tend="1027";Tstart="908";shortTE="F";uid="7becd9f0-8412-4084-8cb9-247dfd1abef0"
CM017801.1	RepeatMasker	DNA/hAT-Tip100	30865817	30865924	464	+	.	ID="RND-6_FAMILY-1514";Tend="882";Tstart="774";shortTE="F";uid="548b9dd5-0784-4720-a2df-0303e4c032c7"
CM017801.1	RepeatMasker	Unknown	29052884	29053652	4224	+	.	ID="RND-5_FAMILY-1337";Tend="1425";Tstart="643";shortTE="F";uid="6ef22436-be33-46f9-ac16-3483bb568f1f"
CM017801.1	RepeatMasker	DNA/hAT-Charlie	18061430	18061957	3134	+	.	ID="HAT-N1_AP";Tend="509";Tstart="1";shortTE="F";uid="2f8a16a2-fccc-4ec0-94a0-305d6ea66169"
CM017801.1	RepeatMasker	DNA/hAT?	20892548	20892731	751	+	.	ID="RND-6_FAMILY-25429";Tend="1761";Tstart="1586";shortTE="F";uid="7769ff6e-eef4-4b4a-8994-ee737c0e4881"
CM017801.1	RepeatMasker	DNA/hAT-Tip100	21995404	21996196	4274	+	.	ID="DNA8-107_AP";Tend="990";Tstart="191";shortTE="F";uid="c89f3966-61dd-43e6-8dc6-32a3fb0922a6"
CM017801.1	RepeatMasker	DNA/Maverick	17635528	17636189	556	+	.	ID="RND-6_FAMILY-16870";TEgroup="ctg_5%7CRND-6_FAMILY-16870%7C2";Tend="860";Tstart="417";shortTE="F";uid="aba7cc70-5fc6-4808-a695-488c7b1e5f75"
CM017801.1	RepeatMasker	DNA/hAT-hAT19	28856638	28856778	608	+	.	ID="RND-6_FAMILY-23934";Tend="1082";Tstart="952";shortTE="F";uid="b482665b-55f8-4b90-b8da-68343d7cb36b"
CM017801.1	RepeatMasker	DNA	34337999	34338160	917	+	.	ID="DNA-TTAA-1_AP";Tend="422";Tstart="252";shortTE="F";uid="f02147b5-506d-4e1b-a848-8cfa2cfad027"
CM017801.1	RepeatMasker	LTR/Copia	23817815	23818099	1893	+	.	ID="RND-6_FAMILY-20530";Tend="5491";Tstart="5210";shortTE="F";uid="2a945998-53dd-4ac5-b461-0b4de27f5b40"
CM017801.1	RepeatMasker	DNA/hAT-Tip100	31737434	31737641	700	+	.	ID="RND-5_FAMILY-1991";Tend="4217";Tstart="3998";shortTE="F";uid="2cf67986-8b32-442b-a3b5-4e7ec50c0205"
CM017801.1	RepeatMasker	DNA	23492808	23492982	1885	+	.	ID="RND-6_FAMILY-2172";Tend="1606";Tstart="1015";shortTE="F";uid="71b6e762-4052-4053-abde-e6570911086c"
CM017801.1	RepeatMasker	DNA	34350486	34350623	413	+	.	ID="dna4-2_ap";Tend="267";Tstart="108";shortTE="F";uid="093dff3a-84d9-44cd-9846-b5f3454f90e3"
CM017801.1	RepeatMasker	DNA	30505920	30506136	1635	+	.	ID="DNAX-10_AP";Tend="215";Tstart="3";shortTE="F";uid="c1c03ee9-455c-4f64-bf48-9944201493fd"
CM017801.1	RepeatMasker	DNA	26022538	26022936	2355	+	.	ID="TTAA2C_AP";Tend="410";Tstart="1";shortTE="F";uid="606cfc2a-9d05-446b-981e-0a3803916370"
CM017801.1	RepeatMasker	Unknown	22599744	22599922	921	+	.	ID="RND-5_FAMILY-1341";Tend="1175";Tstart="983";shortTE="F";uid="944f2446-0784-48dd-a2fc-bcaef75c2a1a"
CM017801.1	RepeatMasker	DNA/Kolobok-E	4779758	4780689	5436	+	.	ID="rnd-6_family-6582";Tend="1840";Tstart="854";shortTE="F";uid="1504a188-a937-4904-801f-6e96dcd14269"
CM017801.1	RepeatMasker	DNA	10624014	10624409	2271	+	.	ID="TTAA16_AP";Tend="569";Tstart="168";shortTE="F";uid="6fd606c3-fd12-4dc9-b2b0-11270ba7cdcc"
CM017801.1	RepeatMasker	DNA/TcMar-Pogo	24616772	24617089	1770	+	.	ID="RND-5_FAMILY-1936";Tend="1730";Tstart="1351";shortTE="F";uid="960e20c6-88a4-447f-8053-f1fef6de4c6e"
CM017801.1	RepeatMasker	LINE/R2-NeSL	22152930	22153186	599	+	.	ID="UTOPIA-2_API";Tend="2569";Tstart="2332";shortTE="F";uid="725f7445-afb6-45dc-9130-205a2e0bd2ac"
CM017801.1	RepeatMasker	DNA/hAT-Tip100	10237135	10237426	1732	+	.	ID="DNA8-106_AP";Tend="733";Tstart="427";shortTE="F";uid="b72f0e47-3bcc-4847-a359-f6345a6e95b3"
CM017801.1	RepeatMasker	DNA/Ginger-1	3217766	3217872	2563	+	.	ID="RND-6_FAMILY-649";Tend="2440";Tstart="1980";shortTE="F";uid="b11fafef-c715-4878-b5da-30f87c6c6054"
CM017801.1	RepeatMasker	DNA/Kolobok-E	25283200	25283761	3945	+	.	ID="RND-6_FAMILY-6582";Tend="1417";Tstart="861";shortTE="F";uid="c99cd66d-cd2b-420c-b2ac-adc28dc2be88"
CM017801.1	RepeatMasker	LINE/R1	26118877	26121480	2356	+	.	ID="RND-6_FAMILY-3457";Tend="3761";Tstart="1286";shortTE="F";uid="4fff9c8c-4bb3-4863-aed7-db6393a9a8b8"
CM017801.1	RepeatMasker	Unknown	29611169	29611382	1409	+	.	ID="RND-5_FAMILY-5368";Tend="1165";Tstart="952";shortTE="F";uid="423a8620-3ee3-47c1-880a-380580b00ade"
CM017801.1	RepeatMasker	DNA/Ginger-1	25534524	25534640	523	+	.	ID="RND-6_FAMILY-1417";Tend="1342";Tstart="1205";shortTE="F";uid="8405c63c-7548-4c5c-be8f-99478f03509e"
CM017801.1	RepeatMasker	DNA	26063018	26063198	630	+	.	ID="DNA8-77_AP";Tend="178";Tstart="8";shortTE="F";uid="9a6298ad-ed1d-4e9b-81fc-80d13422bedd"
CM017801.1	RepeatMasker	DNA/Ginger-1	33615517	33616134	3734	+	.	ID="rnd-6_family-649";Tend="2452";Tstart="1825";shortTE="F";uid="19589326-2b29-4fee-91fb-15f4c775d2fc"
CM017801.1	RepeatMasker	DNA	18037146	18037442	509	+	.	ID="DNA8-88_AP";Tend="615";Tstart="368";shortTE="F";uid="7b61e16e-3038-46f0-b9b1-db4aede72d83"
CM017801.1	RepeatMasker	DNA/PiggyBac	27812081	27812981	1086	+	.	ID="PIGGYBAC-21_LMI";Tend="1849";Tstart="954";shortTE="F";uid="f82aae7b-6a8c-4140-b151-d93b7e664628"
CM017801.1	RepeatMasker	DNA/hAT-Tip100	19446924	19447160	1471	+	.	ID="RND-6_FAMILY-1626";Tend="1440";Tstart="1214";shortTE="F";uid="b494e653-de73-4767-8e0f-398f8d23918a"
CM017801.1	RepeatMasker	DNA	21142913	21143311	576	+	.	ID="DNAX-2_AP";Tend="467";Tstart="70";shortTE="F";uid="f005a12e-e964-44a7-b813-bb92421c3efd"
CM017801.1	RepeatMasker	DNA/MULE-MuDR	11129321	11129445	533	+	.	ID="MUDR2X_AP";Tend="1848";Tstart="1728";shortTE="F";uid="3d981ab9-08bd-4e31-8c8d-d623878fdc1a"
CM017801.1	RepeatMasker	DNA/MULE-MuDR	26671618	26671831	1024	+	.	ID="RND-6_FAMILY-1448";Tend="1174";Tstart="927";shortTE="F";uid="688d1af2-2fd6-4153-90b6-8cc1244c7196"
CM017801.1	RepeatMasker	DNA/Ginger-1	34227022	34227467	2804	+	.	ID="RND-6_FAMILY-566";Tend="1362";Tstart="898";shortTE="F";uid="63d7ecb3-60ed-4278-91ce-3a3a43b88604"
CM017801.1	RepeatMasker	DNA	18957545	18957961	3296	+	.	ID="RND-1_FAMILY-304";Tend="1900";Tstart="1486";shortTE="F";uid="249aa51e-368b-4ce9-bc01-561ebb2c98df"
CM017801.1	RepeatMasker	Unknown	28555009	28555276	1414	+	.	ID="RND-1_FAMILY-298";Tend="1472";Tstart="1202";shortTE="F";uid="661ff454-7876-4d41-99f4-8daba84a6a80"
CM017801.1	RepeatMasker	DNA/Ginger-1	28639008	28639959	6378	+	.	ID="RND-6_FAMILY-566";Tend="1824";Tstart="867";shortTE="F";uid="0194f26f-9476-4e88-903e-3d0b0801c340"
CM017801.1	RepeatMasker	DNA/Ginger-1	22499664	22500266	3517	+	.	ID="RND-6_FAMILY-649";Tend="2342";Tstart="1703";shortTE="F";uid="8fcccd12-7956-40e2-8316-030a82030bd1"
CM017801.1	RepeatMasker	Retroposon?	14603203	14604363	4516	+	.	ID="SINE2-1_AP";Tend="1466";Tstart="321";shortTE="F";uid="5dce4dba-0179-4454-811f-6c52d863270a"
CM017801.1	RepeatMasker	DNA/Kolobok-E	30333125	30334113	6128	+	.	ID="rnd-5_family-12007";Tend="2128";Tstart="910";shortTE="F";uid="870e7c77-5dde-44b1-b847-b2388e82a1fd"
CM017801.1	RepeatMasker	Unknown	29022168	29022395	764	+	.	ID="RND-5_FAMILY-4024";Tend="1276";Tstart="1014";shortTE="F";uid="b59f2c0c-e8fe-45cf-a2e6-59463da0e87b"
CM017801.1	RepeatMasker	Retroposon?	22386060	22386568	2267	+	.	ID="SINE2-1_AP";Tend="1418";Tstart="901";shortTE="F";uid="484bffa8-ecc4-4cee-8603-de492d7386ae"
CM017801.1	RepeatMasker	Unknown	12845646	12845781	419	+	.	ID="RND-6_FAMILY-8511";TEgroup="ctg_5%7CRND-6_FAMILY-8511%7C2";Tend="1454";Tstart="1064";shortTE="T";uid="d5068e96-9b79-407b-9f44-a3780c2adc60"
CM017801.1	RepeatMasker	DNA/hAT-Ac	26023146	26023981	2031	+	.	ID="RND-4_FAMILY-1973";Tend="1865";Tstart="1037";shortTE="F";uid="ac7f3030-4306-420a-a585-c567bd7e8a7d"
CM017801.1	RepeatMasker	DNA/Kolobok-E	21235768	21236187	988	+	.	ID="RND-5_FAMILY-1168";Tend="1191";Tstart="749";shortTE="F";uid="1c9cd340-7b1a-4f1b-8bcc-fc38fc9000de"
CM017801.1	RepeatMasker	DNA/hAT-Tip100	33698837	33699063	1276	+	.	ID="RND-5_FAMILY-7780";Tend="1535";Tstart="1313";shortTE="F";uid="226f30f5-9de3-4431-88c6-37bb01b8ad92"
CM017801.1	RepeatMasker	DNA/Ginger-1	7868148	7868250	758	+	.	ID="RND-6_FAMILY-10963";Tend="1415";Tstart="1313";shortTE="F";uid="0dd4ab59-1657-42b4-992a-15e28e932ca3"
CM017801.1	RepeatMasker	LTR/Gypsy	30643706	30644051	1810	+	.	ID="RND-5_FAMILY-3669";Tend="1850";Tstart="1479";shortTE="F";uid="acda79db-01ee-4e6a-a542-237794165d91"
CM017801.1	RepeatMasker	DNA/Kolobok-E	30525091	30526576	9701	+	.	ID="rnd-6_family-14191";Tend="2250";Tstart="800";shortTE="F";uid="8d929894-dba6-4c89-9dd1-f7ce1c4d5327"
CM017801.1	RepeatMasker	DNA/Kolobok-E	33637409	33637826	942	+	.	ID="RND-5_FAMILY-4099";Tend="1497";Tstart="1138";shortTE="F";uid="eb8558c5-ea3d-4260-8a15-05a89460dc96"
CM017801.1	RepeatMasker	DNA/Ginger-1	34389525	34390012	3403	+	.	ID="RND-6_FAMILY-23998";Tend="1469";Tstart="970";shortTE="F";uid="f138a41f-7c43-4e99-a53b-a337e05e9519"
CM017801.1	RepeatMasker	Unknown	24938316	24939351	4059	+	.	ID="RND-1_FAMILY-249";Tend="2540";Tstart="1560";shortTE="F";uid="a9c15d53-6d89-49f8-b8f9-5b215c6278e3"
CM017801.1	RepeatMasker	DNA	26911668	26913607	11255	+	.	ID="RND-6_FAMILY-25241";TEgroup="ctg_5%7CRND-6_FAMILY-25241%7C1";Tend="5178";Tstart="782";shortTE="F";uid="0eb9af67-5dbc-428e-ab0a-476e2da0a388"
CM017801.1	RepeatMasker	DNA/hAT-Tip100	7998016	7998155	513	+	.	ID="RND-5_FAMILY-4004";Tend="1399";Tstart="1126";shortTE="F";uid="8389d56e-6cf7-4869-a5ec-a58763fb4bf8"
CM017801.1	RepeatMasker	Retroposon?	18898485	18898597	549	+	.	ID="RND-4_FAMILY-346";Tend="1029";Tstart="914";shortTE="F";uid="64e1979b-8e72-4158-870e-f4c245324ea6"
CM017801.1	RepeatMasker	LINE/I-Jockey	16821721	16822290	833	+	.	ID="RND-1_FAMILY-124";Tend="1354";Tstart="850";shortTE="F";uid="e522dcc2-08a8-484a-8a8d-d450642ab74a"
CM017801.1	RepeatMasker	DNA/P	2075563	2076485	2747	+	.	ID="RND-6_FAMILY-2877";Tend="2361";Tstart="1447";shortTE="F";uid="29076e77-541a-4a30-990c-8d052e652f81"
CM017801.1	RepeatMasker	DNA/Kolobok-E	28287341	28288246	6664	+	.	ID="RND-5_FAMILY-12007";Tend="1829";Tstart="927";shortTE="F";uid="bfbf973b-62e8-46e1-99e3-efed3c2d6f30"
CM017801.1	RepeatMasker	DNA/CMC-EnSpm	19607406	19607892	1833	+	.	ID="RND-6_FAMILY-32377";Tend="3070";Tstart="2546";shortTE="F";uid="f878ef0a-369a-4826-a439-5818c451ab99"
CM017801.1	RepeatMasker	DNA/Ginger-1	23679804	23680057	682	+	.	ID="RND-6_FAMILY-566";Tend="1768";Tstart="1509";shortTE="F";uid="887c0007-3084-409d-8c5d-6b368e357122"
CM017801.1	RepeatMasker	DNA/Ginger-1	6444813	6445063	509	+	.	ID="RND-6_FAMILY-9179";Tend="1404";Tstart="1148";shortTE="F";uid="4d35291b-ef75-4031-bbf8-71d6d5a44a40"
CM017801.1	RepeatMasker	Unknown	24044441	24044852	642	+	.	ID="RND-5_FAMILY-1245";TEgroup="ctg_5%7CRND-5_FAMILY-1245%7C4";Tend="1068";Tstart="744";shortTE="F";uid="1bbc44c3-8b30-49a0-bb1b-bb67d73712d2"
CM017801.1	RepeatMasker	DNA/Kolobok-E	24764075	24765616	7453	+	.	ID="RND-5_FAMILY-4099";Tend="1756";Tstart="300";shortTE="F";uid="f2e70123-64ce-4a8b-bfd4-525dc6bfcf26"
CM017801.1	RepeatMasker	Unknown	24476674	24477152	2270	+	.	ID="RND-4_FAMILY-1072";Tend="1597";Tstart="1122";shortTE="F";uid="5e74507e-8a55-44b7-ada6-80f180cfac45"
CM017801.1	RepeatMasker	DNA	21777415	21777777	2978	+	.	ID="RND-6_FAMILY-8475";Tend="1468";Tstart="1108";shortTE="F";uid="26be40e7-b794-44c1-b270-ca0e587719d2"
CM017801.1	RepeatMasker	DNA	4203344	4203473	652	+	.	ID="dna4-2_ap";Tend="768";Tstart="636";shortTE="F";uid="b5a8049e-a313-4885-afcd-439d154c45f9"
CM017801.1	RepeatMasker	Unknown	28701130	28701649	1271	+	.	ID="RND-4_FAMILY-2182";TEgroup="ctg_5%7CRND-4_FAMILY-2182%7C10";Tend="1796";Tstart="782";shortTE="F";uid="420c8bc6-7b88-4915-bb6d-63acf84cffcd"
CM017801.1	RepeatMasker	LINE/I	8728222	8728559	1017	+	.	ID="RND-6_FAMILY-5021";Tend="1839";Tstart="1483";shortTE="F";uid="af3f6ed1-a838-4f94-bfcf-7d6a1d4136aa"
CM017801.1	RepeatMasker	Retroposon?	34414583	34414905	594	+	.	ID="RND-1_FAMILY-321";Tend="289";Tstart="1";shortTE="F";uid="a009b53d-89d7-4771-9c3b-d3763b1ef8c1"
CM017801.1	RepeatMasker	DNA/Kolobok-E	7510777	7511074	1109	+	.	ID="RND-6_FAMILY-982";Tend="3098";Tstart="2808";shortTE="F";uid="30d3be7b-e3ca-441c-a2d8-a9bbd583b044"
CM017801.1	RepeatMasker	DNA/Kolobok-E	32411675	32412332	3939	+	.	ID="RND-5_FAMILY-12007";Tend="1581";Tstart="927";shortTE="F";uid="9b1ddb65-02df-40d3-a264-1b1cdf0e98a6"
CM017801.1	RepeatMasker	DNA	33971177	33971345	598	+	.	ID="DNA4-1_AP";Tend="788";Tstart="621";shortTE="F";uid="d858aa78-6f70-4035-8511-c01645ea5fcc"
CM017801.1	RepeatMasker	DNA/Ginger-1	28445160	28445285	425	+	.	ID="RND-6_FAMILY-566";Tend="981";Tstart="861";shortTE="F";uid="5190cf9f-fe79-4f30-8f27-d37247220bd1"
CM017801.1	RepeatMasker	DNA	12171951	12172310	717	+	.	ID="DNA4-3_AP";Tend="372";Tstart="5";shortTE="F";uid="25343c48-6157-4672-98b5-cf23eb8a206c"
CM017801.1	RepeatMasker	RC/Helitron	17072754	17072939	1111	+	.	ID="RND-4_FAMILY-243";Tend="1256";Tstart="1064";shortTE="F";uid="da4e941c-8e60-415c-8902-48a1000d57f6"
CM017801.1	RepeatMasker	DNA/Kolobok-E	16449005	16449451	2081	+	.	ID="RND-6_FAMILY-1365";Tend="2990";Tstart="2577";shortTE="F";uid="5f27a5ac-72f9-4454-9e3b-0d568e70f8f8"
CM017801.1	RepeatMasker	DNA	24855100	24855455	1663	+	.	ID="RND-6_FAMILY-6838";Tend="1646";Tstart="1237";shortTE="F";uid="5d308b24-ef50-4cdd-b32e-aaef318a7ae7"
CM017801.1	RepeatMasker	DNA/hAT-Tip100	31649432	31649771	1019	+	.	ID="RND-6_FAMILY-3153";Tend="1899";Tstart="1536";shortTE="F";uid="37c27a72-87d6-438f-85f7-dc0ef27999e9"
CM017801.1	RepeatMasker	Retroposon?	20728032	20728258	595	+	.	ID="RND-6_FAMILY-17861";Tend="940";Tstart="702";shortTE="F";uid="46e87340-d632-47d4-a373-c7755fc08c1a"
CM017801.1	RepeatMasker	DNA	28236722	28236849	479	+	.	ID="rnd-5_family-8067";Tend="2094";Tstart="1990";shortTE="F";uid="01d69304-7741-4d99-9d78-8efa7536f091"
CM017801.1	RepeatMasker	Retroposon?	13021577	13021720	404	+	.	ID="SINE2-1_AP";Tend="1374";Tstart="1229";shortTE="F";uid="d0f96f28-e4a0-48dd-9c91-0e3a95354a61"
CM017801.1	RepeatMasker	DNA	31178067	31178471	957	+	.	ID="DNAX-2_AP";Tend="383";Tstart="1";shortTE="F";uid="9ce246ba-dd83-4dad-8cee-00c5005bb2f3"
CM017801.1	RepeatMasker	Unknown	31644498	31644661	694	+	.	ID="RND-5_FAMILY-3917";Tend="1882";Tstart="1709";shortTE="F";uid="a3ce0d9c-9d89-4bfa-a7d8-602aea1fd234"
CM017801.1	RepeatMasker	LTR/Pao	22262044	22263021	4138	+	.	ID="RND-6_FAMILY-3055";Tend="1895";Tstart="1031";shortTE="F";uid="a63abfa7-c3eb-4e53-aac2-50cb0699c1d2"
CM017801.1	RepeatMasker	DNA/hAT-hAT19	7932737	7932975	1387	+	.	ID="DNA8-71B_AP";Tend="241";Tstart="1";shortTE="F";uid="de271e2b-0a2a-4ccd-aca5-da0dda1e3c11"
CM017801.1	RepeatMasker	DNA/Kolobok-E	28307384	28307852	4439	+	.	ID="rnd-6_family-15326";Tend="1835";Tstart="858";shortTE="F";uid="75419e1a-2ac4-4c43-a053-36dd8e45f0b8"
CM017801.1	RepeatMasker	Unknown	6185828	6186158	1263	+	.	ID="RND-6_FAMILY-2474";Tend="1229";Tstart="902";shortTE="F";uid="c8032724-d2ff-4c1c-bc97-c75bfddf9926"
CM017801.1	RepeatMasker	DNA/hAT-hAT19	13994476	13994703	1668	+	.	ID="HAT-N13_AP";Tend="558";Tstart="331";shortTE="F";uid="dd0e552f-c820-4b95-a084-dcfc1bb57782"
CM017801.1	RepeatMasker	DNA	3555245	3555769	1170	+	.	ID="DNA4-2_AP";Tend="484";Tstart="1";shortTE="F";uid="05116e2b-6aa1-45f4-a947-242f5ba58b1b"
CM017801.1	RepeatMasker	DNA/Ginger-1	26932950	26933148	961	+	.	ID="RND-6_FAMILY-566";Tend="1215";Tstart="999";shortTE="F";uid="b5ffab23-553b-4cdf-b1d5-e5886394f7e7"
CM017801.1	RepeatMasker	Unknown	14890885	14891240	2290	+	.	ID="RND-1_FAMILY-352";Tend="1305";Tstart="964";shortTE="F";uid="6254baa9-af0c-4e10-9756-52738460e567"
CM017801.1	RepeatMasker	LINE/L2	14770416	14770657	1561	+	.	ID="RND-6_FAMILY-9521";Tend="1144";Tstart="903";shortTE="F";uid="170fda25-323e-4568-a89f-db5016430c43"
CM017801.1	RepeatMasker	Unknown	29424165	29424446	695	+	.	ID="RND-5_FAMILY-2210";Tend="1731";Tstart="1468";shortTE="F";uid="b65a2fd0-3376-48f0-beb0-90485c0fde13"
CM017801.1	RepeatMasker	Unknown	33546175	33546611	3010	+	.	ID="RND-1_FAMILY-330";Tend="1340";Tstart="890";shortTE="F";uid="a6ee537e-fbfd-4df7-89d4-9c92938cb3b2"
CM017801.1	RepeatMasker	LINE/R1	14802803	14802928	553	+	.	ID="SART-9_API";Tend="3670";Tstart="3562";shortTE="F";uid="c632d9dc-d30d-457d-9a12-c6459115b414"
CM017801.1	RepeatMasker	DNA/hAT-hATm	24532274	24532429	434	+	.	ID="HATM-1_AA";Tend="4044";Tstart="3891";shortTE="F";uid="5cd0711d-1ecf-48f1-b5bb-d5a58927c66e"
CM017801.1	RepeatMasker	Retroposon?	20969378	20969558	484	+	.	ID="RND-5_FAMILY-8967";Tend="1343";Tstart="1132";shortTE="F";uid="8c9e9d91-980d-4349-99e9-7ecf991641fc"
CM017801.1	RepeatMasker	Unknown	31912017	31912927	5870	+	.	ID="RND-5_FAMILY-313";Tend="1714";Tstart="831";shortTE="F";uid="048f45a8-e4c3-40ad-a599-88c821746f80"
CM017801.1	RepeatMasker	DNA/hAT-hAT19	28681796	28682348	3659	+	.	ID="dna8-71_ap";Tend="551";Tstart="1";shortTE="F";uid="4441675c-de56-4464-8ef2-deb87005eb96"
CM017801.1	RepeatMasker	DNA	23526341	23526603	1854	+	.	ID="TTAA7_AP";Tend="263";Tstart="1";shortTE="F";uid="c4648479-a5d4-4773-aa67-51ff307a0f74"
CM017801.1	RepeatMasker	LTR/Copia	27671748	27672105	631	+	.	ID="RND-6_FAMILY-13244";Tend="2927";Tstart="2578";shortTE="F";uid="08683ada-8c78-489f-91cf-c27b44688d6f"
CM017801.1	RepeatMasker	LTR/Copia	157642	158536	5167	+	.	ID="RND-6_FAMILY-13244";Tend="2887";Tstart="1963";shortTE="F";uid="2f168c7f-9d17-4bcc-af0c-627dec02c759"
CM017801.1	RepeatMasker	DNA/Ginger	34221766	34221912	705	+	.	ID="RND-6_FAMILY-7638";Tend="1006";Tstart="856";shortTE="F";uid="da6ad3bd-eb2f-4582-b2f2-bed9eb8badd1"
CM017801.1	RepeatMasker	DNA	21222345	21223205	7274	+	.	ID="RND-6_FAMILY-6631";Tend="1769";Tstart="910";shortTE="F";uid="c9b379af-7716-4709-8501-77a60df9d68b"
CM017801.1	RepeatMasker	DNA	29732656	29733156	3100	+	.	ID="RND-6_FAMILY-3206";Tend="1497";Tstart="957";shortTE="F";uid="52ade2ef-77c6-4913-b489-9ad87e05f5d7"
CM017801.1	RepeatMasker	Unknown	9626238	9626701	3340	+	.	ID="RND-1_FAMILY-101";Tend="1332";Tstart="859";shortTE="F";uid="8ae05ed3-e785-41a6-adc4-0126d83bfc02"
CM017801.1	RepeatMasker	Retroposon?	13814453	13814604	444	+	.	ID="RND-6_FAMILY-5702";Tend="2651";Tstart="2499";shortTE="F";uid="8013a679-4699-44ba-bb77-586ed68385e9"
CM017801.1	RepeatMasker	Retroposon?	15003119	15003439	2090	+	.	ID="RND-6_FAMILY-9961";Tend="1150";Tstart="851";shortTE="F";uid="ccd690fa-d988-475b-a80b-d246bfad3e3e"
CM017801.1	RepeatMasker	DNA	19562355	19562766	2002	+	.	ID="TTAA3_AP";Tend="429";Tstart="1";shortTE="F";uid="348100bd-568e-4861-9e3b-2b5081f816bf"
CM017801.1	RepeatMasker	Unknown	24065451	24065893	2043	+	.	ID="RND-6_FAMILY-3917";Tend="1384";Tstart="926";shortTE="F";uid="f0b99c78-031d-4038-8a84-de636bf55b1e"
CM017801.1	RepeatMasker	DNA/Ginger-1	17986079	17986228	422	+	.	ID="rnd-6_family-3353";Tend="1498";Tstart="1304";shortTE="F";uid="70456538-d572-4d59-b3fb-2c9a35198611"
CM017801.1	RepeatMasker	DNA/hAT-hAT19	16739394	16739822	2419	+	.	ID="DNA8-64_AP";Tend="622";Tstart="188";shortTE="F";uid="f35a611d-5d14-4b24-b0c7-cba379567b44"
CM017801.1	RepeatMasker	DNA/Kolobok-E	18138995	18139289	1003	+	.	ID="RND-6_FAMILY-15326";Tend="2179";Tstart="1869";shortTE="F";uid="011dbf86-18fe-46ff-abc8-6ea9f08957ee"
CM017801.1	RepeatMasker	DNA/Kolobok-E	16261333	16261646	1148	+	.	ID="RND-6_FAMILY-11365";Tend="2226";Tstart="1898";shortTE="F";uid="466b3d66-6210-4c21-8709-3defee54f1dd"
CM017801.1	RepeatMasker	DNA/Ginger-1	24726545	24726840	1333	+	.	ID="RND-6_FAMILY-3353";Tend="2331";Tstart="2017";shortTE="F";uid="7deb4452-b827-4065-af31-36a937416b42"
CM017801.1	RepeatMasker	DNA/PIF-Harbinger	19631587	19631863	496	+	.	ID="HARBINGER-1_DF";Tend="1717";Tstart="1439";shortTE="F";uid="9b67abdf-36df-4fd3-bc85-a9e162889574"
CM017801.1	RepeatMasker	Unknown	14418685	14418839	882	+	.	ID="RND-1_FAMILY-177";Tend="1100";Tstart="924";shortTE="F";uid="09d815c4-6fca-47be-9a9b-317b8ed736e1"
CM017801.1	RepeatMasker	Unknown	15082552	15083325	843	+	.	ID="RND-5_FAMILY-13968";TEgroup="ctg_5%7CRND-5_FAMILY-13968%7C2";Tend="1351";Tstart="403";shortTE="F";uid="40f1b69e-e25e-4b84-aefe-91ba12f8252c"
CM017801.1	RepeatMasker	DNA/Kolobok-E	18921144	18921964	1120	+	.	ID="rnd-6_family-20927";Tend="1959";Tstart="956";shortTE="F";uid="9f165f09-455b-47bb-9bb2-20939426c0b5"
CM017801.1	RepeatMasker	Unknown	31056795	31057063	1059	+	.	ID="RND-6_FAMILY-20199";Tend="1287";Tstart="1047";shortTE="F";uid="42d388ea-f05d-4e13-b10f-26e503d9b000"
CM017801.1	RepeatMasker	DNA/MULE-MuDR	3134104	3134345	912	+	.	ID="dna8-28b_ap";Tend="511";Tstart="280";shortTE="F";uid="784f41a6-b3c9-410c-ba2a-c7dc6210975f"
CM017801.1	RepeatMasker	DNA/Kolobok-E	33286816	33287002	947	+	.	ID="RND-5_FAMILY-4099";Tend="1256";Tstart="1075";shortTE="F";uid="51f8025b-6b43-41e2-8eba-3e4978f56074"
CM017801.1	RepeatMasker	DNA	13752143	13752964	6203	+	.	ID="RND-5_FAMILY-123";Tend="2168";Tstart="1355";shortTE="F";uid="e45478ac-449b-4877-8b22-d00876b2001f"
CM017801.1	RepeatMasker	DNA/hAT	18418890	18419042	662	+	.	ID="RND-5_FAMILY-343";Tend="1635";Tstart="1485";shortTE="F";uid="8b256893-782e-403b-9248-2633e17c70d9"
CM017801.1	RepeatMasker	LINE/I-Jockey	18711556	18711699	831	+	.	ID="RND-6_FAMILY-11743";Tend="1664";Tstart="1519";shortTE="F";uid="8182a274-4591-4c04-a850-41d222ab0124"
CM017801.1	RepeatMasker	DNA/Kolobok-E	14946104	14947218	7179	+	.	ID="RND-5_FAMILY-4702";Tend="2896";Tstart="1801";shortTE="F";uid="12536fb2-d84b-4183-9253-6ad058545057"
CM017801.1	RepeatMasker	Unknown	22488287	22488942	4359	+	.	ID="RND-5_FAMILY-3384";Tend="1706";Tstart="1034";shortTE="F";uid="c601eca9-6361-422c-9c90-331044396d4b"
CM017801.1	RepeatMasker	Unknown	8388851	8389022	578	+	.	ID="RND-5_FAMILY-2561";Tend="1181";Tstart="1023";shortTE="F";uid="07c07881-0176-4c04-b0e8-c16e4a047350"
CM017801.1	RepeatMasker	Unknown	24116327	24116687	3130	+	.	ID="RND-1_FAMILY-270";Tend="1311";Tstart="951";shortTE="F";uid="02d4a154-bf70-4f11-b24a-bb837f732a14"
CM017801.1	RepeatMasker	RC/Helitron	3756796	3758303	10070	+	.	ID="RND-1_FAMILY-299";Tend="1692";Tstart="178";shortTE="F";uid="93a68324-1120-424d-a022-d3b55986e5f8"
CM017801.1	RepeatMasker	DNA/hAT	23873195	23873538	2169	+	.	ID="RND-6_FAMILY-9661";Tend="981";Tstart="656";shortTE="F";uid="ed333398-ba80-4ffa-baa6-552d5e24f1d5"
CM017801.1	RepeatMasker	Unknown	14438877	14438989	563	+	.	ID="RND-1_FAMILY-16";Tend="1093";Tstart="969";shortTE="F";uid="8ec78eda-0b07-45f2-b90b-fca36aefc63d"
CM017801.1	RepeatMasker	DNA	9807390	9807544	422	+	.	ID="RND-6_FAMILY-2929";Tend="5952";Tstart="5809";shortTE="F";uid="d8b89712-32fc-4b30-8c54-38e7174d842d"
CM017801.1	RepeatMasker	DNA/TcMar-m44	27027526	27027643	687	+	.	ID="RND-6_FAMILY-8188";Tend="2016";Tstart="1899";shortTE="F";uid="e03097a6-da2f-4369-bc47-1d02dc0aed34"
CM017801.1	RepeatMasker	DNA/Ginger-1	27902610	27902759	945	+	.	ID="RND-6_FAMILY-23998";Tend="1477";Tstart="1331";shortTE="F";uid="0f63cba4-22f9-4932-9f83-0645147c30bf"
CM017801.1	RepeatMasker	DNA/Kolobok-E	30614236	30614357	486	+	.	ID="KOLOBOKE-2_AP";Tend="2097";Tstart="1989";shortTE="F";uid="5ec20d55-b17e-485b-92b9-4980ae1c54f4"
CM017801.1	RepeatMasker	DNA/Kolobok-E	7864332	7864540	604	+	.	ID="RND-1_FAMILY-207";Tend="346";Tstart="134";shortTE="F";uid="3e26dd67-bf04-4067-a530-838ea0851600"
CM017801.1	RepeatMasker	DNA/hAT	5482283	5482440	505	+	.	ID="RND-5_FAMILY-343";Tend="1629";Tstart="1469";shortTE="F";uid="3da81cf7-1584-4b3d-a381-1f513b0d70ae"
CM017801.1	RepeatMasker	DNA/hAT-Charlie	33209863	33209997	611	+	.	ID="RND-5_FAMILY-2008";Tend="1497";Tstart="1358";shortTE="F";uid="f025a3d8-2b28-4ed0-953a-557f679e7861"
CM017801.1	RepeatMasker	DNA/hAT-Tip100	1796617	1797082	2757	+	.	ID="RND-1_FAMILY-263";Tend="702";Tstart="283";shortTE="F";uid="f55e0dd5-2642-492d-b6bf-b12a5737a232"
CM017801.1	RepeatMasker	DNA	27625775	27626014	1618	+	.	ID="DNA8-15_AP";Tend="241";Tstart="3";shortTE="F";uid="d1340063-96bb-4856-b502-5aaf685d1788"
CM017801.1	RepeatMasker	DNA	8045355	8045539	843	+	.	ID="TTAA14_AP";Tend="192";Tstart="7";shortTE="F";uid="d05243ed-af18-463d-9641-49d10c437e68"
CM017801.1	RepeatMasker	Unknown	26214577	26214952	907	+	.	ID="RND-1_FAMILY-292";Tend="319";Tstart="1";shortTE="F";uid="a68fec80-c2ef-4ab2-b3bd-2e302aafa8bc"
CM017801.1	RepeatMasker	RC/Helitron	10482599	10482954	777	+	.	ID="RND-6_FAMILY-10256";Tend="739";Tstart="436";shortTE="F";uid="a549619f-0c2e-4d33-bf14-d55b81afd207"
CM017801.1	RepeatMasker	DNA	13890188	13890807	2401	+	.	ID="DNA4-3_AP";Tend="637";Tstart="1";shortTE="F";uid="d7a823fd-2d92-4f1d-9516-cf03c32606d4"
CM017801.1	RepeatMasker	DNA/MULE-NOF	28528473	28529213	1003	+	.	ID="RND-5_FAMILY-2970";TEgroup="ctg_5%7CRND-5_FAMILY-2970%7C6";Tend="1398";Tstart="951";shortTE="F";uid="385f7ac7-cddf-4508-b686-a6cc4299eac6"
CM017801.1	RepeatMasker	DNA/hAT-Ac	24492482	24492860	1912	+	.	ID="RND-1_FAMILY-157";Tend="1297";Tstart="906";shortTE="F";uid="bafce8d5-ca07-489e-8e1d-e5bda77d4f99"
CM017801.1	RepeatMasker	Unknown	25791918	25795693	30258	+	.	ID="RND-1_FAMILY-323";Tend="4499";Tstart="804";shortTE="F";uid="dae2962b-b6eb-4270-9c02-a35289bb7e2c"
CM017801.1	RepeatMasker	DNA/hAT-hAT19	24180156	24180359	407	+	.	ID="DNA8-64B_AP";Tend="606";Tstart="397";shortTE="F";uid="11aec18b-2cca-4261-8198-d9672f220d35"
CM017801.1	RepeatMasker	DNA/Kolobok-E	27610523	27610707	698	+	.	ID="rnd-5_family-12007";Tend="1401";Tstart="1242";shortTE="F";uid="3084dce6-819a-4875-b11f-2b452c3fa3e4"
CM017801.1	RepeatMasker	DNA/Ginger-1	1109038	1109952	5809	+	.	ID="RND-6_FAMILY-6590";Tend="1818";Tstart="886";shortTE="F";uid="258f833f-89cd-4542-889e-83057b94f71a"
CM017801.1	RepeatMasker	DNA/Ginger-1	30374599	30374854	1722	+	.	ID="RND-6_FAMILY-16505";Tend="1089";Tstart="823";shortTE="F";uid="2680e5ff-8d5f-44dc-9a06-fafb476c8659"
CM017801.1	RepeatMasker	Unknown	4727920	4728089	1462	+	.	ID="RND-5_FAMILY-5803";Tend="1575";Tstart="1406";shortTE="F";uid="cf48ae6a-a93e-45c9-908e-5dd3ac1bd621"
CM017801.1	RepeatMasker	LINE/L2	32999841	33000239	585	+	.	ID="RND-6_FAMILY-15400";Tend="1142";Tstart="765";shortTE="F";uid="62f51643-5dff-4348-b56d-3e73f3383541"
CM017801.1	RepeatMasker	DNA	8019958	8020293	515	+	.	ID="DNA-TTAA-1_AP";Tend="422";Tstart="21";shortTE="F";uid="7c6a797d-2206-4452-b2d5-257b6059de50"
CM017801.1	RepeatMasker	DNA	16705392	16705805	2278	+	.	ID="DNAX-2_AP";Tend="409";Tstart="1";shortTE="F";uid="ec10c989-a409-4437-9907-1378d5563b0a"
CM017801.1	RepeatMasker	DNA/hAT	25752110	25752245	458	+	.	ID="RND-6_FAMILY-20555";Tend="1315";Tstart="1178";shortTE="F";uid="f957d4e8-df98-434a-80fe-39f76981c9a7"
CM017801.1	RepeatMasker	DNA/hAT-Tip100	21588029	21588210	410	+	.	ID="RND-5_FAMILY-1143";Tend="763";Tstart="592";shortTE="F";uid="5d8a8798-02d9-444f-b1b3-b135137b0d66"
CM017801.1	RepeatMasker	DNA	29849652	29849800	585	+	.	ID="dna8-31_ap";Tend="592";Tstart="372";shortTE="F";uid="7690b38c-315a-4035-8344-8da9a17548bb"
CM017801.1	RepeatMasker	Unknown	27112824	27113105	584	+	.	ID="RND-6_FAMILY-25700";Tend="1271";Tstart="992";shortTE="F";uid="ab44d816-76fa-45ca-b3df-679aa67e0cee"
CM017801.1	RepeatMasker	DNA/Ginger-1	5226715	5226995	768	+	.	ID="rnd-6_family-566";Tend="2308";Tstart="2046";shortTE="F";uid="e2919970-28d6-40ce-9b04-09f40982e1c0"
CM017801.1	RepeatMasker	DNA/TcMar-Fot1	22914409	22915054	3092	+	.	ID="RND-6_FAMILY-4794";Tend="1628";Tstart="992";shortTE="F";uid="ce250959-0122-4d2f-8950-b14b5416d7f2"
CM017801.1	RepeatMasker	Unknown	33834193	33834628	1479	+	.	ID="RND-5_FAMILY-245";Tend="1494";Tstart="1062";shortTE="F";uid="3b49d59a-6c1d-4d1f-b78a-925cb816d435"
CM017801.1	RepeatMasker	DNA/MULE-MuDR	1924553	1924659	418	+	.	ID="RND-6_FAMILY-16904";Tend="866";Tstart="768";shortTE="F";uid="fc8773f9-6274-4a64-95bf-8495170ff660"
CM017801.1	RepeatMasker	RC/Helitron	29034248	29034775	3727	+	.	ID="RND-1_FAMILY-8";Tend="1372";Tstart="846";shortTE="F";uid="4a457507-fec7-4aac-af26-cd7ff0edd70c"
CM017801.1	RepeatMasker	DNA/hAT	1378774	1378982	405	+	.	ID="DNA8-1_AP";Tend="372";Tstart="140";shortTE="F";uid="733b3afe-63b1-4824-9afe-8d9e2f699ff4"
CM017801.1	RepeatMasker	DNA/Ginger-1	14107037	14107210	866	+	.	ID="RND-1_FAMILY-196";Tend="1075";Tstart="900";shortTE="F";uid="d3eef34b-52bc-4e95-8dc3-11a864fcb997"
CM017801.1	RepeatMasker	Unknown	7204343	7204625	2354	+	.	ID="RND-1_FAMILY-109";Tend="1222";Tstart="941";shortTE="F";uid="3850c321-aec5-4869-813f-4127c73a9b08"
CM017801.1	RepeatMasker	DNA/hAT-Tip100	21880485	21880636	520	+	.	ID="DNA8-89_AP";Tend="199";Tstart="10";shortTE="F";uid="16ac1aea-dc1f-42ba-8066-0282630bb157"
CM017801.1	RepeatMasker	Unknown	18142354	18144806	18147	+	.	ID="RND-6_FAMILY-14171";Tend="2715";Tstart="346";shortTE="F";uid="4f7091e1-7fc2-4e07-8310-c66983b5aae8"
CM017801.1	RepeatMasker	Unknown	17061886	17063171	10251	+	.	ID="RND-6_FAMILY-12596";Tend="2157";Tstart="840";shortTE="F";uid="e1526578-d2a8-479d-a6b5-583279638dd0"
CM017801.1	RepeatMasker	DNA/MULE-MuDR	8771490	8772262	3243	+	.	ID="DNA8-28B_AP";Tend="859";Tstart="1";shortTE="F";uid="56811cf2-9f43-49d1-a89b-af1a20831a0a"
CM017801.1	RepeatMasker	DNA/Kolobok-E	4374496	4374728	759	+	.	ID="koloboke-2_ap";Tend="1373";Tstart="944";shortTE="F";uid="abd24d74-3935-4ab4-9121-bd6700b8cdc4"
CM017801.1	RepeatMasker	DNA	5547841	5548255	1337	+	.	ID="TTAA2C_AP";Tend="415";Tstart="17";shortTE="F";uid="c17e4393-d185-4cd2-800a-8adb1ecc1a74"
CM017801.1	RepeatMasker	DNA/hAT-Charlie	9620743	9620925	553	+	.	ID="RND-5_FAMILY-2253";Tend="199";Tstart="19";shortTE="F";uid="0a7b17c0-0bd1-42d2-99d3-258f8515f6a0"
CM017801.1	RepeatMasker	DNA/Ginger-1	28971922	28972105	746	+	.	ID="RND-6_FAMILY-566";Tend="1063";Tstart="880";shortTE="F";uid="fafab03b-a922-4eda-95f9-9b7d1575803c"
CM017801.1	RepeatMasker	Unknown	11717677	11717780	516	+	.	ID="RND-6_FAMILY-24205";Tend="1241";Tstart="1131";shortTE="F";uid="a1caeddf-2c1c-488e-9646-753732c97282"
CM017801.1	RepeatMasker	DNA/hAT	33723277	33723526	715	+	.	ID="RND-6_FAMILY-24224";Tend="1493";Tstart="1247";shortTE="F";uid="19ee067d-bd2c-4dc3-bacf-2c45036abc69"
CM017801.1	RepeatMasker	Unknown	28496235	28498160	4491	+	.	ID="RND-5_FAMILY-3384";Tend="1967";Tstart="24";shortTE="F";uid="18e2c30e-d676-4833-a494-d8281730e8b9"
CM017801.1	RepeatMasker	LTR/Pao	23812075	23812430	1774	+	.	ID="RND-6_FAMILY-65741";Tend="1061";Tstart="716";shortTE="F";uid="d902e1db-4461-4a76-800c-7c1e5009d18c"
CM017801.1	RepeatMasker	DNA	4324336	4324804	2884	+	.	ID="DNA8-69_AP";Tend="439";Tstart="1";shortTE="F";uid="2366554d-f52f-4219-b883-56c5a166aaa9"
CM017801.1	RepeatMasker	DNA/Kolobok-E	16497283	16497691	805	+	.	ID="RND-6_FAMILY-15326";Tend="1499";Tstart="1077";shortTE="F";uid="c0819889-8b6b-4236-877d-fe1829b0072c"
CM017801.1	RepeatMasker	Retroposon?	25174528	25174671	577	+	.	ID="SINE2-1_AP";Tend="195";Tstart="55";shortTE="F";uid="c014c111-ab51-4b0a-a1b9-3ef1ed8d0e4a"
CM017801.1	RepeatMasker	Unknown	4725758	4726420	2733	+	.	ID="RND-5_FAMILY-5803";TEgroup="ctg_5%7CRND-5_FAMILY-5803%7C1";Tend="1407";Tstart="917";shortTE="F";uid="f60efcd1-a7e5-43c3-ae36-488615f2c536"
CM017801.1	RepeatMasker	DNA/P	25678686	25678847	599	+	.	ID="P-4_AP";Tend="146";Tstart="1";shortTE="F";uid="2216c629-e3fb-4ccb-abcb-83f001e2d920"
CM017801.1	RepeatMasker	DNA/hAT-Tip100	23230905	23231044	580	+	.	ID="RND-6_FAMILY-8011";Tend="804";Tstart="644";shortTE="F";uid="c915be95-185a-4420-8c44-ce41c86de5b1"
CM017801.1	RepeatMasker	DNA/Ginger-1	20548081	20548974	4200	+	.	ID="RND-6_FAMILY-566";Tend="1826";Tstart="843";shortTE="F";uid="08d9ca0f-6cab-4a8d-acec-bd3a7050d02a"
CM017801.1	RepeatMasker	DNA/TcMar-Mariner	9717049	9717215	795	+	.	ID="RND-4_FAMILY-1764";Tend="1535";Tstart="1372";shortTE="F";uid="4a202ab3-6237-4469-a5d0-db7b31e8d282"
CM017801.1	RepeatMasker	DNA	18583914	18584959	6596	+	.	ID="RND-5_FAMILY-28";Tend="1547";Tstart="576";shortTE="F";uid="95312e5e-4494-43f7-aa54-01990da1e036"
CM017801.1	RepeatMasker	LTR/Gypsy	19529504	19529809	1699	+	.	ID="RND-6_FAMILY-34294";Tend="2131";Tstart="1808";shortTE="F";uid="4f3cc3b8-9e0c-4413-8196-4656c8fd6cde"
CM017801.1	RepeatMasker	DNA	20414539	20414812	1703	+	.	ID="RND-5_FAMILY-8067";Tend="629";Tstart="364";shortTE="F";uid="4b5b45b9-329e-4398-9314-972e575c4be5"
CM017801.1	RepeatMasker	DNA/Kolobok-E	1596631	1596908	1590	+	.	ID="RND-5_FAMILY-4702";Tend="2123";Tstart="1801";shortTE="F";uid="d798e9de-a552-47e5-b3cf-fba37e6dc223"
CM017801.1	RepeatMasker	DNA/Kolobok-E	10423523	10424002	2139	+	.	ID="RND-5_FAMILY-12007";Tend="1833";Tstart="1374";shortTE="F";uid="9318c4c8-aa16-41ed-be6c-ab75afd7528c"
CM017801.1	RepeatMasker	DNA	31977831	31978022	680	+	.	ID="TTAA2C_AP";Tend="231";Tstart="12";shortTE="F";uid="5b933506-3714-4bcc-a7b2-0b6b107da4fd"
CM017801.1	RepeatMasker	DNA/hAT-Tip100	13764144	13764277	599	+	.	ID="RND-6_FAMILY-20384";Tend="1187";Tstart="1061";shortTE="F";uid="6677ca26-5dd5-4be5-9f70-aa513d55acf9"
CM017801.1	RepeatMasker	DNA/Kolobok-E	22080778	22080953	586	+	.	ID="RND-6_FAMILY-8373";Tend="1647";Tstart="1469";shortTE="F";uid="aa26f110-df5b-4b4a-b8cb-5b39c0c72bef"
CM017801.1	RepeatMasker	LTR/Gypsy	19324876	19325094	914	+	.	ID="RND-6_FAMILY-5870";Tend="2316";Tstart="2121";shortTE="F";uid="28b1309c-bd3a-4ed6-9df1-f7a9662561b3"
CM017801.1	RepeatMasker	Unknown	23142419	23142522	400	+	.	ID="RND-6_FAMILY-9045";Tend="718";Tstart="601";shortTE="F";uid="3c622169-4677-49af-83b4-aba4432f4541"
CM017801.1	RepeatMasker	LINE/I-Jockey	31787465	31789263	12152	+	.	ID="RND-6_FAMILY-2628";Tend="3479";Tstart="82";shortTE="F";uid="fa306e38-80cc-4054-8c3b-c62afe3fec1c"
CM017801.1	RepeatMasker	DNA/TcMar-Pogo	2107153	2107565	2730	+	.	ID="RND-6_FAMILY-5256";Tend="1386";Tstart="957";shortTE="F";uid="da9c4d7b-9470-4fb6-9db4-9b792ab14aaf"
CM017801.1	RepeatMasker	DNA/Kolobok-E	27700349	27700593	475	+	.	ID="RND-6_FAMILY-15326";Tend="1386";Tstart="1147";shortTE="F";uid="fa2aea30-c72a-40bd-96eb-c699995bad09"
CM017801.1	RepeatMasker	DNA	32526508	32526738	1281	+	.	ID="ttaa4_ap";Tend="306";Tstart="75";shortTE="F";uid="3f113527-42f8-487b-9410-c248e6782adc"
CM017801.1	RepeatMasker	DNA	16453595	16453943	2202	+	.	ID="RND-6_FAMILY-14994";Tend="1229";Tstart="884";shortTE="F";uid="fb816ad2-3295-49e8-9be7-4319fe0e822a"
CM017801.1	RepeatMasker	DNA	29522614	29522895	1086	+	.	ID="TTAA25_AP";Tend="432";Tstart="148";shortTE="F";uid="0a0f67c8-330f-45ab-8efb-4a36c2ab53a7"
CM017801.1	RepeatMasker	Unknown	9147928	9148158	834	+	.	ID="RND-5_FAMILY-392";Tend="1128";Tstart="895";shortTE="F";uid="d850b5a2-4e38-4001-bffc-222d0cbf7181"
CM017801.1	RepeatMasker	DNA/hAT-Ac	30392395	30392561	1016	+	.	ID="RND-6_FAMILY-4687";Tend="1533";Tstart="1352";shortTE="F";uid="e567a5f2-059d-4d20-9f10-7fea2a329e90"
CM017801.1	RepeatMasker	DNA/MULE-MuDR	34130357	34130475	454	+	.	ID="MUDR10X_AP";Tend="2126";Tstart="2020";shortTE="F";uid="633dae74-279f-4a1d-ac06-0eb867aaad69"
CM017801.1	RepeatMasker	Unknown	7196626	7196877	1751	+	.	ID="RND-4_FAMILY-3283";Tend="1235";Tstart="977";shortTE="F";uid="f0e86f90-a814-44d6-b37d-1190815bf9a2"
CM017801.1	RepeatMasker	Unknown	18666429	18666544	730	+	.	ID="RND-1_FAMILY-70";Tend="1052";Tstart="937";shortTE="F";uid="08367fc6-7c4d-4920-9052-c04f5be4b11c"
CM017801.1	RepeatMasker	DNA/hAT-Tip100	14277541	14277968	2422	+	.	ID="RND-4_FAMILY-1727";Tend="1460";Tstart="994";shortTE="F";uid="d2136d86-475f-4270-a18a-6f6ee9ba1fb4"
CM017801.1	RepeatMasker	DNA/Kolobok-E	18093091	18094084	6836	+	.	ID="RND-5_FAMILY-4099";Tend="1851";Tstart="853";shortTE="F";uid="0ce7a411-3387-4e10-b432-9dccef3870b3"
CM017801.1	RepeatMasker	DNA/Ginger-1	25384052	25384835	5228	+	.	ID="RND-6_FAMILY-566";Tend="2343";Tstart="1570";shortTE="F";uid="9c01a829-0aa6-47f2-82fb-97e5cf860718"
CM017801.1	RepeatMasker	Unknown	15097549	15098013	2969	+	.	ID="RND-5_FAMILY-480";Tend="1421";Tstart="935";shortTE="F";uid="2b788c9b-5085-45af-b449-4206900b2a55"
CM017801.1	RepeatMasker	DNA	26594279	26594456	778	+	.	ID="ttaa3b_ap";Tend="168";Tstart="3";shortTE="F";uid="f8120ac7-c311-40fa-aed9-e78fcac558d5"
CM017801.1	RepeatMasker	DNA	18031575	18031850	963	+	.	ID="TTAA2D_AP";Tend="279";Tstart="1";shortTE="F";uid="2e66b040-b36a-401d-89fc-1856c4dfad73"
CM017801.1	RepeatMasker	Unknown	8597242	8597466	1078	+	.	ID="RND-1_FAMILY-137";TEgroup="ctg_5%7CRND-1_FAMILY-137%7C1";Tend="1266";Tstart="726";shortTE="F";uid="53341724-eed1-460c-9faa-ec980b5db277"
CM017801.1	RepeatMasker	DNA	32962679	32965167	9521	+	.	ID="RND-6_FAMILY-14994";Tend="2218";Tstart="2";shortTE="F";uid="74d62916-5ef4-4608-8448-8d3c807fa860"
CM017801.1	RepeatMasker	DNA/Ginger-1	23453022	23453149	964	+	.	ID="RND-5_FAMILY-1673";Tend="281";Tstart="153";shortTE="F";uid="e184b772-f0bf-4b23-8d1f-0609e553779b"
CM017801.1	RepeatMasker	DNA/hAT-Tip100	19519526	19520053	2492	+	.	ID="DNA8-106_AP";TEgroup="ctg_5%7CDNA8-106_AP%7C5";Tend="877";Tstart="1";shortTE="F";uid="5e9529aa-48fa-4975-8317-944898551156"
CM017801.1	RepeatMasker	DNA	12020660	12021086	2442	+	.	ID="RND-6_FAMILY-782";Tend="1638";Tstart="1191";shortTE="F";uid="67547ed8-3da3-447d-8bf5-84f764011f8d"
CM017801.1	RepeatMasker	LTR/Pao	33108172	33108754	1591	+	.	ID="RND-6_FAMILY-65741";Tend="928";Tstart="435";shortTE="F";uid="ec4858c7-1714-44a4-8abb-511027892aab"
CM017801.1	RepeatMasker	Retroposon?	9959243	9959490	716	+	.	ID="SINE2-1_AP";Tend="1460";Tstart="1208";shortTE="F";uid="74e75c4c-2b96-435e-ab9d-9866afd3a9cc"
CM017801.1	RepeatMasker	LINE/L2	24453328	24453501	571	+	.	ID="RND-6_FAMILY-11049";Tend="2772";Tstart="2609";shortTE="F";uid="64db826c-683a-4108-bbce-ea5df9d7f38a"
CM017801.1	RepeatMasker	DNA	1496248	1496448	657	+	.	ID="dna4-2_ap";Tend="184";Tstart="1";shortTE="F";uid="b6ea8849-9f82-42bb-a047-4ca4bfcfe448"
CM017801.1	RepeatMasker	DNA/Ginger-1	18840408	18840740	893	+	.	ID="rnd-6_family-1840";Tend="1081";Tstart="566";shortTE="F";uid="9df1daa8-4c92-48ed-a809-15b6715a2f3f"
CM017801.1	RepeatMasker	DNA/Ginger-1	29204838	29205980	6177	+	.	ID="RND-6_FAMILY-566";Tend="2335";Tstart="1201";shortTE="F";uid="26cc489a-519a-4784-8e12-a202d6ae5e4a"
CM017801.1	RepeatMasker	DNA/Kolobok-E	33068426	33068914	2930	+	.	ID="RND-6_FAMILY-15326";Tend="1838";Tstart="1307";shortTE="F";uid="66011e7b-6c9a-4d36-8b30-55419438c78a"
CM017801.1	RepeatMasker	DNA/Kolobok-E	15537109	15537268	797	+	.	ID="RND-1_FAMILY-171";Tend="1291";Tstart="1125";shortTE="F";uid="e84dbfec-f615-44a5-bbae-56995ad26d4e"
CM017801.1	RepeatMasker	DNA	20842149	20842414	1311	+	.	ID="ttaa3b_ap";Tend="258";Tstart="5";shortTE="F";uid="2f62f181-ffae-4f3b-9ea2-faf9dde10299"
CM017801.1	RepeatMasker	DNA	16766899	16767680	2883	+	.	ID="DNA4-1_AP";Tend="823";Tstart="1";shortTE="F";uid="5c3e66e1-326f-457a-bab9-ffa2bc66c95e"
CM017801.1	RepeatMasker	DNA/hAT	29640198	29640773	2784	+	.	ID="RND-5_FAMILY-204";Tend="1496";Tstart="968";shortTE="F";uid="31cf9e00-0c61-42b3-a32b-b5c208e034b1"
CM017801.1	RepeatMasker	Unknown	20686203	20686450	1759	+	.	ID="RND-5_FAMILY-384";Tend="1191";Tstart="945";shortTE="F";uid="0d4c2e1b-14ac-43e1-b381-12ba718911c6"
CM017801.1	RepeatMasker	DNA	4135074	4135262	840	+	.	ID="ttaa3b_ap";Tend="186";Tstart="1";shortTE="F";uid="86886d01-60a4-4d40-85fe-05ff8494f514"
CM017801.1	RepeatMasker	Retroposon?	18925444	18925621	472	+	.	ID="RND-6_FAMILY-19127";Tend="922";Tstart="534";shortTE="F";uid="46e4a007-2231-42b3-98e1-024200ed0fd2"
CM017801.1	RepeatMasker	DNA/Kolobok-E	777647	778566	6394	+	.	ID="RND-5_FAMILY-12007";Tend="1832";Tstart="928";shortTE="F";uid="0de90b49-95d6-48e5-b8a5-0ca83ec67c34"
CM017801.1	RepeatMasker	DNA/Ginger-1	17967454	17968572	7626	+	.	ID="RND-6_FAMILY-649";Tend="2296";Tstart="1166";shortTE="F";uid="909962d9-e4b2-4bbd-8fed-e88962bc3dc9"
CM017801.1	RepeatMasker	DNA	28895202	28895662	2592	+	.	ID="RND-6_FAMILY-6286";Tend="1388";Tstart="943";shortTE="F";uid="3fdc4374-6225-4fe4-a48d-4f4f0a4a2160"
CM017801.1	RepeatMasker	DNA/hAT-Tip100	22921718	22921864	458	+	.	ID="RND-6_FAMILY-2932";Tend="1261";Tstart="1108";shortTE="F";uid="c75ba98b-2611-438d-919a-d643bbcac35c"
CM017801.1	RepeatMasker	DNA/Ginger	14400731	14400870	418	+	.	ID="RND-6_FAMILY-7638";Tend="1177";Tstart="1007";shortTE="F";uid="ae1560a7-a2e8-4f82-9826-755ddf568050"
CM017801.1	RepeatMasker	Unknown	28979970	28980070	788	+	.	ID="RND-6_FAMILY-25356";Tend="1659";Tstart="1559";shortTE="F";uid="50bb82bb-3001-4ad6-b42c-13b29c7e2aa6"
CM017801.1	RepeatMasker	DNA/PiggyBac	20318456	20319259	527	+	.	ID="piggybac-1_dan";Tend="2058";Tstart="611";shortTE="F";uid="a0f84c41-3180-4389-a5b3-ee6e34818199"
CM017801.1	RepeatMasker	DNA/hAT-Tip100	2550380	2551956	5886	+	.	ID="RND-6_FAMILY-826";Tend="2063";Tstart="521";shortTE="F";uid="58337ad4-0345-41b7-a152-e83941ada160"
CM017801.1	RepeatMasker	DNA/Kolobok-E	28076807	28078224	10325	+	.	ID="RND-6_FAMILY-6582";Tend="2312";Tstart="859";shortTE="F";uid="700508b3-e2fb-4cac-a13a-42675c93251f"
CM017801.1	RepeatMasker	DNA/PIF-Harbinger	29457852	29458439	846	+	.	ID="harb-1_ap";Tend="515";Tstart="1";shortTE="F";uid="6f3b0f92-ed4e-4e93-8c45-ee246d76666b"
CM017801.1	RepeatMasker	Unknown	21849296	21849522	577	+	.	ID="RND-6_FAMILY-6525";Tend="1132";Tstart="967";shortTE="F";uid="db074225-14ac-4ad5-ac0a-8a2bc14023df"
CM017801.1	RepeatMasker	DNA/hAT-Ac	10568415	10569050	2883	+	.	ID="DNA8-91B_AP";Tend="860";Tstart="121";shortTE="F";uid="7a02e6f2-bb14-46f4-bfa4-ad7475cff6a9"
CM017801.1	RepeatMasker	DNA/hAT-Ac	28041491	28041724	866	+	.	ID="RND-6_FAMILY-12247";Tend="1290";Tstart="1082";shortTE="F";uid="7dd39168-5445-4b61-bfdf-d3fb4f508205"
CM017801.1	RepeatMasker	Unknown	12576684	12577525	5760	+	.	ID="RND-1_FAMILY-324";Tend="1832";Tstart="992";shortTE="F";uid="41c283ff-2c0a-49eb-a9bf-b446c27452ef"
CM017801.1	RepeatMasker	Unknown	16526337	16526794	3436	+	.	ID="RND-6_FAMILY-155";Tend="1254";Tstart="791";shortTE="F";uid="aa6c291e-a904-44b9-b6be-a415c2c19f61"
CM017801.1	RepeatMasker	Retroposon?	23853146	23854224	904	+	.	ID="RND-6_FAMILY-29551";TEgroup="ctg_5%7CRND-6_FAMILY-29551%7C1";Tend="2875";Tstart="431";shortTE="F";uid="3bafdacc-2ce9-4dfc-ba44-699443381536"
CM017801.1	RepeatMasker	DNA/hAT-hAT19	31671530	31671644	502	+	.	ID="HAT-N5_AP";Tend="673";Tstart="561";shortTE="F";uid="eeb07e87-44ef-4e43-9ab8-41c3860fd0b5"
CM017801.1	RepeatMasker	DNA/hAT-Charlie	11055451	11055551	588	+	.	ID="RND-6_FAMILY-3662";Tend="1344";Tstart="1236";shortTE="F";uid="d454d6bb-f57f-4c3e-8bf0-2a16ea8618c1"
CM017801.1	RepeatMasker	Unknown	34482484	34482698	552	+	.	ID="RND-5_FAMILY-13205";TEgroup="ctg_5%7CRND-5_FAMILY-13205%7C4";Tend="2272";Tstart="2183";shortTE="T";uid="3956850a-4bf7-4848-ae56-e2de29237b9c"
CM017801.1	RepeatMasker	DNA/hAT-Ac	5293190	5293602	2404	+	.	ID="dna8-11b_ap";Tend="634";Tstart="1";shortTE="F";uid="76435d39-485c-496e-b0dc-ee606ca9f054"
CM017801.1	RepeatMasker	DNA/Ginger-1	24957091	24957331	899	+	.	ID="RND-6_FAMILY-1481";Tend="3362";Tstart="3119";shortTE="F";uid="3256576f-0c0a-4a87-9068-1c4ae8c74de4"
CM017801.1	RepeatMasker	DNA/MULE-MuDR	34377151	34377863	1629	+	.	ID="MUDR1X_AP";Tend="636";Tstart="1";shortTE="F";uid="4366585f-47a2-46e8-96c2-f557e32c0ce1"
CM017801.1	RepeatMasker	DNA/hAT-Tip100	27796753	27796866	423	+	.	ID="HAT-N1_LMI";Tend="410";Tstart="296";shortTE="F";uid="78729b42-7834-40b6-add4-113616c1ef45"
CM017801.1	RepeatMasker	DNA/hAT-hAT19	17697471	17697678	1532	+	.	ID="RND-6_FAMILY-19104";Tend="1850";Tstart="1643";shortTE="F";uid="43a8be70-1cd1-4ea8-ab8f-15f0ccde8366"
CM017801.1	RepeatMasker	DNA/Kolobok-E	33141328	33141729	922	+	.	ID="RND-5_FAMILY-4099";Tend="1497";Tstart="1156";shortTE="F";uid="ee3468e1-dd4f-4b11-aac7-78111e47f7aa"
CM017801.1	RepeatMasker	DNA/hAT-Ac	28387597	28388443	2021	+	.	ID="RND-4_FAMILY-1973";Tend="1878";Tstart="1033";shortTE="F";uid="e9c80831-6c19-48b7-8d8c-1108f662647c"
CM017801.1	RepeatMasker	RC/Helitron	31781051	31781840	5423	+	.	ID="RND-5_FAMILY-1390";Tend="1670";Tstart="887";shortTE="F";uid="8a43d1a0-a89f-4c76-9f4a-5a2300b49cd3"
CM017801.1	RepeatMasker	DNA	10734771	10735035	557	+	.	ID="RND-5_FAMILY-6263";Tend="1232";Tstart="977";shortTE="F";uid="bf3f28f8-dd5d-44e9-be50-e8b769f0a814"
CM017801.1	RepeatMasker	RC/Helitron	8306490	8307525	8021	+	.	ID="RND-1_FAMILY-4";Tend="1892";Tstart="839";shortTE="F";uid="fe2b0a5d-fc53-45f0-b47e-2398de79a875"
CM017801.1	RepeatMasker	DNA/hAT-Ac	12675282	12675686	2629	+	.	ID="RND-6_FAMILY-16806";Tend="1321";Tstart="918";shortTE="F";uid="d272567d-cbbd-4c29-9fa4-dc2818e99b7d"
CM017801.1	RepeatMasker	Unknown	27105712	27105964	1334	+	.	ID="RND-5_FAMILY-4658";Tend="1197";Tstart="952";shortTE="F";uid="e213470a-635a-4a2e-85b9-69658aa8850a"
CM017801.1	RepeatMasker	DNA/Maverick	24414307	24414419	1005	+	.	ID="RND-5_FAMILY-1462";Tend="708";Tstart="596";shortTE="F";uid="e7d27348-e8e4-4c3e-87c3-4cdf38e6ffb1"
CM017801.1	RepeatMasker	LTR/Gypsy	17622168	17623031	6535	+	.	ID="RND-6_FAMILY-6827";Tend="2546";Tstart="1690";shortTE="F";uid="d3e09a8f-2ba0-4faa-a112-140d06bcb44a"
CM017801.1	RepeatMasker	DNA/hAT-Tip100	6673824	6674360	481	+	.	ID="RND-6_FAMILY-4692";TEgroup="ctg_5%7CRND-6_FAMILY-4692%7C1";Tend="1523";Tstart="807";shortTE="F";uid="85e414ad-f2bf-49b0-aae6-651de8a53708"
CM017801.1	RepeatMasker	Unknown	20956557	20959089	2115	+	.	ID="REP-6_LMI";Tend="11083";Tstart="8432";shortTE="F";uid="f2209e40-1aca-439d-8f6c-925c1291f216"
CM017801.1	RepeatMasker	DNA/hAT-hAT19	24097263	24097542	517	+	.	ID="RND-6_FAMILY-2889";Tend="1622";Tstart="1345";shortTE="F";uid="951baeda-8a06-400e-a0ff-883f0c4bd97a"
CM017801.1	RepeatMasker	LTR	19972895	19973415	4054	+	.	ID="RND-6_FAMILY-13318";Tend="1393";Tstart="838";shortTE="F";uid="22ec01b7-7d8f-4ff8-bb6d-431140e12e7e"
CM017801.1	RepeatMasker	DNA/Kolobok-E	25447882	25448308	1301	+	.	ID="RND-5_FAMILY-4702";Tend="1420";Tstart="950";shortTE="F";uid="25753038-d6f1-481d-989d-be6a8ef0d7e1"
CM017801.1	RepeatMasker	DNA/hAT-Tip100	13819518	13819796	456	+	.	ID="RND-6_FAMILY-20532";Tend="399";Tstart="153";shortTE="F";uid="3b84ed42-7e27-4e49-aa79-8f9143ebc62f"
CM017801.1	RepeatMasker	DNA/hAT-hAT19	17979087	17979298	673	+	.	ID="rnd-6_family-8647";Tend="2018";Tstart="1811";shortTE="F";uid="f1e6cfdd-e33a-481e-b0b6-50b8c0ba257f"
CM017801.1	RepeatMasker	DNA/hAT-Tip100	21531637	21531888	473	+	.	ID="RND-6_FAMILY-4263";Tend="2453";Tstart="2233";shortTE="F";uid="5b7a9751-2c1f-4886-90b0-7d548d92632e"
CM017801.1	RepeatMasker	LINE/R1	28793750	28793899	630	+	.	ID="RND-5_FAMILY-3979";Tend="1078";Tstart="938";shortTE="F";uid="c68df2c2-312a-4cba-a30b-edd53ba96245"
CM017801.1	RepeatMasker	Unknown	27858269	27858645	1740	+	.	ID="RND-1_FAMILY-228";Tend="1297";Tstart="925";shortTE="F";uid="0c90287a-4997-4aa1-8f69-4203c081bab8"
CM017801.1	RepeatMasker	DNA/hAT-Ac	30164630	30164752	723	+	.	ID="RND-6_FAMILY-16806";Tend="1036";Tstart="910";shortTE="F";uid="85fd8791-27e0-43a4-be6f-da831cd109df"
CM017801.1	RepeatMasker	DNA/hAT-Ac	15199933	15200370	2667	+	.	ID="RND-6_FAMILY-16806";Tend="1372";Tstart="910";shortTE="F";uid="d2ac28b4-a219-47be-b36d-209c3f697711"
CM017801.1	RepeatMasker	DNA/Kolobok-E	15196592	15196962	1909	+	.	ID="RND-5_FAMILY-12007";Tend="1300";Tstart="921";shortTE="F";uid="bbd0ccbc-068c-4c51-bc8e-ec1f987109ad"
CM017801.1	RepeatMasker	DNA	28874223	28874383	662	+	.	ID="RND-6_FAMILY-6154";Tend="842";Tstart="685";shortTE="F";uid="eb78c050-db28-4b7a-8af2-0d8702854525"
CM017801.1	RepeatMasker	Retroposon?	27212492	27212938	2995	+	.	ID="RND-6_FAMILY-3678";Tend="3323";Tstart="2891";shortTE="F";uid="47ec54ca-57e6-4b55-aa93-4b899a3cfcff"
CM017801.1	RepeatMasker	DNA/Ginger-1	30539169	30539617	2278	+	.	ID="RND-1_FAMILY-196";Tend="1377";Tstart="920";shortTE="F";uid="7ada8234-bbd8-4057-836b-26074db18fc1"
CM017801.1	RepeatMasker	DNA	13657163	13657340	442	+	.	ID="dna4-2_ap";Tend="184";Tstart="5";shortTE="F";uid="d8bbcb77-ff5b-4400-b8e2-cbbd7fa2bce4"
CM017801.1	RepeatMasker	DNA	2967699	2968001	643	+	.	ID="RND-6_FAMILY-15876";Tend="1902";Tstart="1581";shortTE="F";uid="1ccda525-8a0c-4fe9-add6-293a096c7bda"
CM017801.1	RepeatMasker	Unknown	9328184	9328329	860	+	.	ID="RND-1_FAMILY-177";Tend="1100";Tstart="953";shortTE="F";uid="aab3f4e9-f207-4b65-bb71-7369ebedb880"
CM017801.1	RepeatMasker	DNA/hAT?	16604884	16605221	1341	+	.	ID="RND-4_FAMILY-875";Tend="1478";Tstart="1121";shortTE="F";uid="a3a45e17-7a78-442d-9844-c522ef3e316a"
CM017801.1	RepeatMasker	LINE/R1	13495951	13496511	2987	+	.	ID="R1-2B_AP";Tend="6111";Tstart="5549";shortTE="F";uid="05293a3d-7eb6-414a-820a-90c2331b1345"
CM017801.1	RepeatMasker	DNA/hAT-Tip100	22385263	22385844	3906	+	.	ID="RND-6_FAMILY-2932";Tend="1493";Tstart="928";shortTE="F";uid="05baf8e3-8ace-42a9-a263-dfa2c76a29d8"
CM017801.1	RepeatMasker	Retroposon?	30536293	30536752	2191	+	.	ID="RND-5_FAMILY-4678";Tend="2676";Tstart="2286";shortTE="F";uid="e9505a7e-3f87-49c9-95d6-3c69f3562271"
CM017801.1	RepeatMasker	DNA/Maverick	17594575	17595823	10179	+	.	ID="RND-6_FAMILY-274";Tend="4735";Tstart="3465";shortTE="F";uid="6e1561d9-53be-4a6b-913f-1c1209253278"
CM017801.1	RepeatMasker	DNA/TcMar-m44	7984665	7984815	540	+	.	ID="dnax-3b_ap";Tend="136";Tstart="1";shortTE="F";uid="8ecc54b2-4592-4980-a48c-efbb0fb4b479"
CM017801.1	RepeatMasker	DNA/hAT-hAT19	15626219	15626805	532	+	.	ID="RND-6_FAMILY-2889";Tend="1234";Tstart="653";shortTE="F";uid="ab1e1318-ea54-4656-9b10-2f921ae069be"
CM017801.1	RepeatMasker	DNA/hAT-Ac	2741829	2742168	1524	+	.	ID="RND-5_FAMILY-1687";Tend="1190";Tstart="870";shortTE="F";uid="f4643e55-8b72-4ff9-a48e-c935d491e582"
CM017801.1	RepeatMasker	DNA/hAT-Tip100	11162132	11162292	1068	+	.	ID="DNA8-63_AP";Tend="168";Tstart="1";shortTE="F";uid="ec64c9e8-d8a2-4a32-9bc8-bcd89fb1974e"
CM017801.1	RepeatMasker	DNA/P	31599281	31599419	658	+	.	ID="RND-6_FAMILY-2703";Tend="1499";Tstart="1355";shortTE="F";uid="64fac32f-aae9-4e7d-bec0-b7937a53c104"
CM017801.1	RepeatMasker	DNA/Kolobok-E	6737312	6737976	1179	+	.	ID="RND-5_FAMILY-12007";Tend="1544";Tstart="932";shortTE="F";uid="5d8535e1-cca2-45d8-a643-bdc2925d02bd"
CM017801.1	RepeatMasker	DNA	16340713	16340929	447	+	.	ID="TTAA2_AP";Tend="415";Tstart="226";shortTE="F";uid="0d49ede2-3721-4463-939a-ede90efcf846"
CM017801.1	RepeatMasker	DNA/Kolobok-E	2084427	2084556	408	+	.	ID="RND-6_FAMILY-1789";Tend="1927";Tstart="1814";shortTE="F";uid="1955dcef-f609-4305-85c2-60e050912914"
CM017801.1	RepeatMasker	Unknown	12909249	12909380	879	+	.	ID="RND-1_FAMILY-189";Tend="1146";Tstart="1010";shortTE="F";uid="cbe4bba7-2d3a-45cb-bf35-0c0731c7272c"
CM017801.1	RepeatMasker	DNA	16991630	16992308	4201	+	.	ID="RND-6_FAMILY-6631";Tend="2493";Tstart="1865";shortTE="F";uid="39061741-94f7-447a-b7a2-e9e7bc6fcd20"
CM017801.1	RepeatMasker	Retroposon?	23550223	23550496	542	+	.	ID="RND-6_FAMILY-17861";Tend="991";Tstart="697";shortTE="F";uid="243216d1-11a5-430b-a1dc-5544d1122231"
CM017801.1	RepeatMasker	DNA/Ginger-1	14975851	14975957	457	+	.	ID="RND-6_FAMILY-9179";Tend="650";Tstart="556";shortTE="F";uid="df2a77aa-4ea9-4318-b1e2-bcd0f63df7ab"
CM017801.1	RepeatMasker	DNA/Ginger-1	25154052	25155516	10059	+	.	ID="RND-6_FAMILY-566";Tend="2330";Tstart="860";shortTE="F";uid="872d4412-2b01-4133-8d31-c731f24f0f6a"
CM017801.1	RepeatMasker	DNA/Ginger-1	15182569	15182727	838	+	.	ID="rnd-6_family-1417";Tend="1348";Tstart="1205";shortTE="F";uid="9aa5687c-461f-4756-9669-56c31ba38407"
CM017801.1	RepeatMasker	DNA	2403767	2404012	779	+	.	ID="RND-1_FAMILY-304";Tend="1421";Tstart="1167";shortTE="F";uid="f64465cf-cfb8-4156-99b9-b38e44df88bc"
CM017801.1	RepeatMasker	DNA/hAT-Tip100	1827908	1828045	804	+	.	ID="RND-5_FAMILY-7780";Tend="1440";Tstart="1305";shortTE="F";uid="bac2e42c-a34e-4724-be37-0fa6b45814c5"
CM017801.1	RepeatMasker	Retroposon?	16790552	16791931	10600	+	.	ID="RND-5_FAMILY-1748";Tend="1748";Tstart="404";shortTE="F";uid="0d019f24-5322-474e-8112-5083b53cebd8"
CM017801.1	RepeatMasker	DNA/Kolobok-E	10730479	10730714	565	+	.	ID="RND-5_FAMILY-12007";Tend="1457";Tstart="1213";shortTE="F";uid="4743375b-1f8d-4e3e-803c-b648b1136b4d"
CM017801.1	RepeatMasker	DNA	22065752	22066660	522	+	.	ID="RND-6_FAMILY-11604";TEgroup="ctg_5%7CRND-6_FAMILY-11604%7C2";Tend="707";Tstart="69";shortTE="F";uid="01f82082-0fce-4f21-9391-3b577c0f2f69"
CM017801.1	RepeatMasker	DNA	10994374	10994654	1343	+	.	ID="DNA4-11_AP";Tend="277";Tstart="1";shortTE="F";uid="3c8bab49-a5b9-40a5-85f1-a1d090d49e86"
CM017801.1	RepeatMasker	DNA/Kolobok-E	34424890	34426105	8965	+	.	ID="RND-6_FAMILY-11365";Tend="2227";Tstart="1005";shortTE="F";uid="8903c1ba-ee49-489e-bfed-3b7602417c06"
CM017801.1	RepeatMasker	DNA/Ginger-1	14719168	14719412	1495	+	.	ID="RND-6_FAMILY-8823";Tend="1114";Tstart="894";shortTE="F";uid="c649d3bb-4718-4fef-b9d1-78aa5eb0407a"
CM017801.1	RepeatMasker	DNA/Ginger-1	12028464	12028625	752	+	.	ID="RND-6_FAMILY-9179";Tend="1553";Tstart="1400";shortTE="F";uid="70c6178e-d12c-4668-9bf7-63bd3d8b2884"
CM017801.1	RepeatMasker	DNA/Ginger	5334736	5335956	3322	+	.	ID="RND-6_FAMILY-7638";Tend="2165";Tstart="938";shortTE="F";uid="ab7779e7-d060-4cb4-825d-a64e75321943"
CM017801.1	RepeatMasker	DNA	6696292	6696689	2155	+	.	ID="TTAA3_AP";Tend="429";Tstart="1";shortTE="F";uid="df1ed731-f801-4b15-a1d1-b4576996b393"
CM017801.1	RepeatMasker	DNA/hAT	22518202	22518543	859	+	.	ID="RND-5_FAMILY-343";Tend="838";Tstart="563";shortTE="F";uid="768b2a63-32b8-4599-abd0-f0339a3e1de7"
CM017801.1	RepeatMasker	Unknown	17953017	17954421	4948	+	.	ID="RND-5_FAMILY-1007";Tend="2249";Tstart="784";shortTE="F";uid="f49b6d2a-b620-4248-9453-c764564893db"
CM017801.1	RepeatMasker	LINE/I-Jockey	32149210	32149541	431	+	.	ID="RND-6_FAMILY-16663";Tend="1814";Tstart="1483";shortTE="F";uid="80b4c435-b0cd-4e64-865d-48a18def6e45"
CM017801.1	RepeatMasker	DNA	30554365	30554500	725	+	.	ID="RND-6_FAMILY-2082";Tend="2597";Tstart="2463";shortTE="F";uid="f3c284c6-0a2b-48bc-8f6e-f960a4592c8a"
CM017801.1	RepeatMasker	Unknown	16174806	16174914	709	+	.	ID="RND-4_FAMILY-3283";Tend="1086";Tstart="979";shortTE="F";uid="dcaeb4e4-2f8b-4a15-8cf3-b03a8d2e71ff"
CM017801.1	RepeatMasker	Retroposon?	3813561	3813945	692	+	.	ID="RND-6_FAMILY-8816";Tend="1239";Tstart="900";shortTE="F";uid="c3990b62-b48c-4b87-9100-0b77b85c3ba1"
CM017801.1	RepeatMasker	DNA	24272237	24272447	806	+	.	ID="RND-6_FAMILY-1648";Tend="1181";Tstart="970";shortTE="F";uid="c8cc7cde-5f7c-43f5-8cee-0ab6aead5cf9"
CM017801.1	RepeatMasker	DNA/hAT-Ac	27607287	27607846	2372	+	.	ID="DNA8-11_AP";Tend="667";Tstart="1";shortTE="F";uid="1a4391fa-d049-42ab-8cfe-9fab3e7e2136"
CM017801.1	RepeatMasker	DNA/Ginger-1	32312273	32312711	3177	+	.	ID="RND-6_FAMILY-23998";Tend="1467";Tstart="1022";shortTE="F";uid="4fe22643-cf40-42d8-8a4d-893e359c4309"
CM017801.1	RepeatMasker	DNA	33362013	33362160	925	+	.	ID="RND-6_FAMILY-2929";Tend="5949";Tstart="5804";shortTE="F";uid="6d8dba5c-fe4c-4643-a711-6f170f80b527"
CM017801.1	RepeatMasker	DNA	33190926	33191839	1285	+	.	ID="RND-6_FAMILY-14994";Tend="799";Tstart="2";shortTE="F";uid="c03374fe-7ae4-44e2-8cce-3cc52326c4d2"
CM017801.1	RepeatMasker	DNA/Ginger-1	24439884	24440196	2174	+	.	ID="RND-6_FAMILY-23998";Tend="1271";Tstart="970";shortTE="F";uid="3daa59ac-e069-4fd3-aa8f-dfce2856893d"
CM017801.1	RepeatMasker	DNA/Ginger-2	24279514	24279878	470	+	.	ID="RND-6_FAMILY-970";Tend="1377";Tstart="939";shortTE="F";uid="2346fc04-7fc7-4dc7-bd4d-6b4ed689f5b3"
CM017801.1	RepeatMasker	DNA	34676501	34676744	994	+	.	ID="dna4-2_ap";Tend="237";Tstart="1";shortTE="F";uid="c4127375-b9ab-405e-a92b-5fbfa8384e43"
CM017801.1	RepeatMasker	DNA/hAT-Tip100	8150503	8150678	967	+	.	ID="RND-6_FAMILY-5591";Tend="1088";Tstart="927";shortTE="F";uid="6d862fea-ef9c-4001-ab0f-9fdfa65df9aa"
CM017801.1	RepeatMasker	DNA/Ginger-1	18314129	18314537	697	+	.	ID="RND-6_FAMILY-649";Tend="2074";Tstart="1624";shortTE="F";uid="d604bc29-31fd-4f89-9d57-3be656aa65ae"
CM017801.1	RepeatMasker	DNA/hAT	28780343	28780488	494	+	.	ID="RND-5_FAMILY-343";Tend="864";Tstart="557";shortTE="F";uid="3997b5ac-b3eb-4de4-8f16-e62a9689e843"
CM017801.1	RepeatMasker	Unknown	18487070	18487204	531	+	.	ID="RND-5_FAMILY-4152";Tend="1127";Tstart="1000";shortTE="F";uid="97c50ab1-93cf-40fb-888f-b262e717d515"
CM017801.1	RepeatMasker	RC/Helitron	2465070	2465192	822	+	.	ID="RND-6_FAMILY-3839";Tend="1762";Tstart="1639";shortTE="F";uid="448ab566-4d73-4fe1-a78b-6b047897a1a2"
CM017801.1	RepeatMasker	RC/Helitron	24609661	24609935	1938	+	.	ID="RND-6_FAMILY-6196";Tend="1559";Tstart="1286";shortTE="F";uid="6f1aaf0f-6403-414f-9457-fdcf5d276f80"
CM017801.1	RepeatMasker	DNA/hAT-Ac	12656101	12656396	1136	+	.	ID="RND-6_FAMILY-16806";Tend="1159";Tstart="860";shortTE="F";uid="9ce4adce-1884-466e-9129-aee15e2874e3"
CM017801.1	RepeatMasker	DNA/Ginger-1	3707472	3707584	424	+	.	ID="RND-6_FAMILY-16505";Tend="1381";Tstart="1151";shortTE="F";uid="d4773c92-3018-4c84-b144-2692e9038af6"
CM017801.1	RepeatMasker	DNA/Kolobok-E	18228034	18229529	10896	+	.	ID="RND-6_FAMILY-14191";Tend="2276";Tstart="799";shortTE="F";uid="11185d4b-3f29-4dee-af71-7e7a1d018037"
CM017801.1	RepeatMasker	DNA/Ginger-1	5683037	5684406	8848	+	.	ID="RND-6_FAMILY-649";Tend="2357";Tstart="887";shortTE="F";uid="d536058f-7523-4c7d-a190-3da4253ec74d"
CM017801.1	RepeatMasker	DNA	32797246	32798905	6427	+	.	ID="RND-5_FAMILY-1150";Tend="2561";Tstart="889";shortTE="F";uid="18c88a2c-3270-42a8-92fc-312f48dea8a6"
CM017801.1	RepeatMasker	DNA	23695087	23695409	1874	+	.	ID="RND-5_FAMILY-2364";Tend="2069";Tstart="1742";shortTE="F";uid="483e651c-6228-449f-bd6e-ea02dcc2dd68"
CM017801.1	RepeatMasker	DNA/hAT	11515948	11516180	598	+	.	ID="RND-5_FAMILY-343";Tend="1629";Tstart="1385";shortTE="F";uid="f2e65dd4-16ee-426a-8ddb-b2ee7d68518a"
CM017801.1	RepeatMasker	RC/Helitron	25362633	25362841	419	+	.	ID="RND-6_FAMILY-6196";TEgroup="ctg_5%7CRND-6_FAMILY-6196%7C2";Tend="1548";Tstart="1039";shortTE="T";uid="002667e4-ebbc-4310-8804-1e206a72d9ba"
CM017801.1	RepeatMasker	DNA	28920122	28920371	663	+	.	ID="DNA4-3_AP";TEgroup="ctg_5%7CDNA4-3_AP%7C6";Tend="637";Tstart="485";shortTE="F";uid="dae38c6c-35ab-4127-95df-ba4157620937"
CM017801.1	RepeatMasker	DNA/hAT	26322728	26322926	506	+	.	ID="DNA8-1_AP";Tend="415";Tstart="229";shortTE="F";uid="2b8729e3-0226-4562-90dc-31fb01f5af9d"
CM017801.1	RepeatMasker	DNA/hAT-Tip100	7675439	7675773	498	+	.	ID="RND-6_FAMILY-4692";Tend="1494";Tstart="1186";shortTE="F";uid="0bcd8ca0-c2d8-467c-9e67-a90af320000e"
CM017801.1	RepeatMasker	DNA	32740250	32740706	1058	+	.	ID="ttaa25_ap";Tend="360";Tstart="153";shortTE="F";uid="2cf21eb5-89d9-4e7c-9d3e-d062b886e1b8"
CM017801.1	RepeatMasker	DNA/Kolobok-E	26324432	26324593	439	+	.	ID="RND-6_FAMILY-29690";Tend="1594";Tstart="1450";shortTE="F";uid="442e820d-d948-43c8-abe3-6daaf38fd659"
CM017801.1	RepeatMasker	Unknown	14035773	14036116	1696	+	.	ID="RND-6_FAMILY-6525";Tend="1279";Tstart="962";shortTE="F";uid="2b8ae0d0-c7f7-46d4-bbcd-bd67c22ccb93"
CM017801.1	RepeatMasker	DNA/hAT-Tip100	32916948	32917111	563	+	.	ID="RND-6_FAMILY-20532";Tend="1835";Tstart="1648";shortTE="F";uid="54befb19-08d2-4a52-961a-08da72fc9340"
CM017801.1	RepeatMasker	DNA/hAT-Ac	26945172	26945750	796	+	.	ID="RND-5_FAMILY-5275";TEgroup="ctg_5%7CRND-5_FAMILY-5275%7C2";Tend="1723";Tstart="765";shortTE="F";uid="e65e32da-410d-4d7d-a42a-1f9ab02ca35c"
CM017801.1	RepeatMasker	DNA/Kolobok-E	14511395	14511761	778	+	.	ID="RND-1_FAMILY-345";Tend="1025";Tstart="651";shortTE="F";uid="bc65200e-1655-44e2-b98b-b07fb6e48e91"
CM017801.1	RepeatMasker	Unknown	9394291	9394919	1693	+	.	ID="RND-1_FAMILY-76";Tend="1487";Tstart="962";shortTE="F";uid="164d72a2-fc4c-41bc-b60b-52bcc3c1c472"
CM017801.1	RepeatMasker	Unknown	25579648	25579793	997	+	.	ID="RND-6_FAMILY-587";Tend="1683";Tstart="1541";shortTE="F";uid="5aa74dbb-e3f5-451b-8f17-d74bea668c22"
CM017801.1	RepeatMasker	DNA/Maverick	4937076	4938122	6165	+	.	ID="RND-6_FAMILY-10750";Tend="1594";Tstart="512";shortTE="F";uid="c31d325f-c7ee-4b19-ab67-1509ba5e3424"
CM017801.1	RepeatMasker	DNA	22745002	22745233	529	+	.	ID="DNA4-3_AP";Tend="302";Tstart="61";shortTE="F";uid="c9417cdb-d4d0-4d9d-8798-3bdfd843cd4b"
CM017801.1	RepeatMasker	DNA	22566710	22567137	2055	+	.	ID="TTAA4B_AP";Tend="430";Tstart="1";shortTE="F";uid="d70c5f7f-d4bb-4982-badd-ddc94e7244c7"
CM017801.1	RepeatMasker	DNA/hAT-Tip100	12951136	12951457	1423	+	.	ID="RND-6_FAMILY-8011";Tend="1745";Tstart="1414";shortTE="F";uid="bd827f15-e391-469f-8882-377c9e8093bc"
CM017801.1	RepeatMasker	Unknown	9709390	9709792	2247	+	.	ID="RND-1_FAMILY-18";Tend="1346";Tstart="945";shortTE="F";uid="324db274-b26a-4f42-909e-cd7655855b19"
CM017801.1	RepeatMasker	DNA/PiggyBac	14662167	14662640	2088	+	.	ID="RND-5_FAMILY-10641";Tend="1174";Tstart="690";shortTE="F";uid="83d2acff-37cc-438e-9196-cd70a6d68b33"
CM017801.1	RepeatMasker	DNA/hAT?	15199791	15199928	613	+	.	ID="RND-4_FAMILY-875";Tend="1117";Tstart="970";shortTE="F";uid="3691153c-6a1b-4de4-aae4-1d3de1ccffa7"
CM017801.1	RepeatMasker	DNA/Kolobok-E	19010433	19010716	768	+	.	ID="RND-6_FAMILY-8986";Tend="2005";Tstart="1719";shortTE="F";uid="13c9538f-d626-46ef-a658-a1f6cb0f1df8"
CM017801.1	RepeatMasker	Unknown	33472036	33472430	3060	+	.	ID="RND-6_FAMILY-19651";Tend="1666";Tstart="1275";shortTE="F";uid="09fc1e4c-bde1-45ae-88e7-6f13f67d0c66"
CM017801.1	RepeatMasker	Unknown	27680896	27681029	482	+	.	ID="RND-5_FAMILY-3912";Tend="1014";Tstart="898";shortTE="F";uid="31f2b808-9df1-493d-86da-38dd8ff0ad55"
CM017801.1	RepeatMasker	DNA/Ginger	541543	541746	410	+	.	ID="RND-6_FAMILY-7638";Tend="1034";Tstart="855";shortTE="F";uid="def513a8-367a-49fa-9713-1d8c05359e98"
CM017801.1	RepeatMasker	Retroposon?	2458793	2459137	1926	+	.	ID="RND-5_FAMILY-7389";Tend="3789";Tstart="3443";shortTE="F";uid="8cb4dcf3-73be-4c4b-9e0d-c0ec8666c7d2"
CM017801.1	RepeatMasker	DNA	31601370	31606521	30333	+	.	ID="RND-6_FAMILY-18927";Tend="4950";Tstart="5";shortTE="F";uid="df1dbce8-1eac-4c78-83a8-d6f653521c2c"
CM017801.1	RepeatMasker	DNA/hAT-Tip100	23454980	23455126	544	+	.	ID="DNA8-28_AP";Tend="652";Tstart="534";shortTE="F";uid="f129aa7b-f692-4f34-94b5-2782b9537ed6"
CM017801.1	RepeatMasker	DNA	28018949	28019533	2674	+	.	ID="DNA8-88_AP";Tend="620";Tstart="1";shortTE="F";uid="6afd0bbc-5659-4762-a507-20de163fa09b"
CM017801.1	RepeatMasker	DNA	24252503	24252713	836	+	.	ID="RND-6_FAMILY-1648";Tend="1181";Tstart="970";shortTE="F";uid="85b5ef9a-0f9d-4c4f-8b75-5fbf2a16ed33"
CM017801.1	RepeatMasker	DNA/hAT-Tip100	1129450	1130067	3185	+	.	ID="RND-5_FAMILY-7780";Tend="1597";Tstart="978";shortTE="F";uid="96c79065-f969-44ab-ade8-c3df42f9addb"
CM017801.1	RepeatMasker	DNA/hAT	15923840	15924047	423	+	.	ID="rnd-6_family-10868";Tend="2967";Tstart="2703";shortTE="F";uid="44e2cf36-5940-46fa-9857-bd512f087e81"
CM017801.1	RepeatMasker	Unknown	22444520	22445030	3589	+	.	ID="RND-6_FAMILY-833";Tend="1519";Tstart="1017";shortTE="F";uid="63498758-e63c-40b9-816e-d2bba8fa9e81"
CM017801.1	RepeatMasker	LTR/Gypsy	20555447	20555982	4504	+	.	ID="RND-6_FAMILY-13526";Tend="6697";Tstart="6162";shortTE="F";uid="994dfe07-cfcc-4fc1-b080-78fa3af3478b"
CM017801.1	RepeatMasker	DNA	19320405	19320611	1267	+	.	ID="TTAA3_AP";Tend="230";Tstart="20";shortTE="F";uid="bb7c7e6c-b4e3-427d-9cce-6cd4e3a0ce57"
CM017801.1	RepeatMasker	Retroposon?	12934214	12935025	3349	+	.	ID="SINE2-1_AP";Tend="918";Tstart="1";shortTE="F";uid="742a891a-50d0-40e3-abc3-7201f0990d5a"
CM017801.1	RepeatMasker	DNA	2549911	2550316	2134	+	.	ID="DNA8-46_AP";Tend="388";Tstart="1";shortTE="F";uid="a1ffaf51-82fa-40c9-bac7-38ea550faa12"
CM017801.1	RepeatMasker	DNA/Ginger-1	31560827	31561372	2965	+	.	ID="RND-1_FAMILY-196";Tend="1414";Tstart="913";shortTE="F";uid="81228b08-1b38-4ff9-b4f2-c06c7b28f732"
CM017801.1	RepeatMasker	DNA	14809275	14809435	615	+	.	ID="RND-6_FAMILY-21122";Tend="1118";Tstart="962";shortTE="F";uid="646097d8-4a52-49b9-a53c-a083134f888f"
CM017801.1	RepeatMasker	Retroposon?	30573561	30573742	602	+	.	ID="RND-5_FAMILY-2590";Tend="766";Tstart="576";shortTE="F";uid="b528872b-5aab-43a7-8c1e-9bf7d1987fd1"
CM017801.1	RepeatMasker	Unknown	5039144	5039706	3380	+	.	ID="RND-6_FAMILY-10554";Tend="1477";Tstart="926";shortTE="F";uid="d76c7c52-dfbf-418b-8171-084b9744cfd2"
CM017801.1	RepeatMasker	DNA	15270703	15271197	1672	+	.	ID="TTAA25_AP";Tend="503";Tstart="1";shortTE="F";uid="d030237f-f1dc-42d0-9d76-bc8c427e60bd"
CM017801.1	RepeatMasker	DNA/hAT	15251487	15251861	893	+	.	ID="RND-5_FAMILY-343";Tend="864";Tstart="562";shortTE="F";uid="a5249a99-02d2-4e44-a1f8-2272ff59dac1"
CM017801.1	RepeatMasker	DNA/hAT?	3183256	3183370	622	+	.	ID="RND-4_FAMILY-875";Tend="1565";Tstart="1463";shortTE="F";uid="a36db277-594a-40a5-b131-822e8ebdbd2e"
CM017801.1	RepeatMasker	DNA/hAT-Charlie	20390383	20390921	2721	+	.	ID="RND-6_FAMILY-16273";Tend="1622";Tstart="1097";shortTE="F";uid="25b456df-4ca9-4358-bfe2-c305654e15b4"
CM017801.1	RepeatMasker	LINE/CR1	3879512	3880370	1859	+	.	ID="RND-6_FAMILY-24317";Tend="2208";Tstart="1557";shortTE="F";uid="cd794139-7e1d-4f11-a80d-a8307880a17e"
CM017801.1	RepeatMasker	DNA	24060295	24060565	1362	+	.	ID="DNA4-3_AP";Tend="270";Tstart="12";shortTE="F";uid="a0dc960a-4f31-407e-9d2d-96b22c39e298"
CM017801.1	RepeatMasker	DNA/hAT-Tip100	26355425	26355652	1231	+	.	ID="RND-6_FAMILY-8812";Tend="1084";Tstart="855";shortTE="F";uid="403ee655-9c96-44bd-af2d-b27a6295b4cb"
CM017801.1	RepeatMasker	Unknown	11115107	11115265	1094	+	.	ID="RND-6_FAMILY-8499";Tend="1529";Tstart="1371";shortTE="F";uid="759ef829-3e75-441a-b953-ad07f4a71593"
CM017801.1	RepeatMasker	DNA/hAT-Tip100	11656677	11657076	698	+	.	ID="RND-6_FAMILY-4692";TEgroup="ctg_5%7CRND-6_FAMILY-4692%7C2";Tend="1627";Tstart="1140";shortTE="F";uid="08711ae1-43c1-4f82-bcfe-d22ed6e877e5"
CM017801.1	RepeatMasker	LINE/CR1	29547343	29547478	876	+	.	ID="RND-6_FAMILY-23764";Tend="1524";Tstart="1382";shortTE="F";uid="74942622-a84d-4dfb-b9a6-6551c9a7ad76"
CM017801.1	RepeatMasker	DNA	5923245	5923350	567	+	.	ID="DNA8-5_AP";Tend="234";Tstart="130";shortTE="F";uid="54cb3bbd-aa79-4fda-b1bd-6b92ad176d61"
CM017801.1	RepeatMasker	DNA	20935086	20935476	2633	+	.	ID="TTAA6_AP";Tend="430";Tstart="1";shortTE="F";uid="59934b4e-7309-43ff-8d36-b19e48ccfee5"
CM017801.1	RepeatMasker	DNA/hAT-Tip100	33740975	33741282	647	+	.	ID="RND-6_FAMILY-20532";Tend="459";Tstart="182";shortTE="F";uid="7bf1c475-eef0-435f-b960-deafc7b24e04"
CM017801.1	RepeatMasker	DNA/P	19886274	19886587	905	+	.	ID="RND-6_FAMILY-3503";Tend="1984";Tstart="1612";shortTE="F";uid="8531f744-5f8a-4eb9-b59c-7df8f762426e"
CM017801.1	RepeatMasker	Unknown	29554240	29554500	1570	+	.	ID="RND-1_FAMILY-108";Tend="1304";Tstart="959";shortTE="F";uid="81b5625e-3a0d-4ba2-8822-27da9a5937b1"
CM017801.1	RepeatMasker	DNA/Ginger	29455674	29455801	870	+	.	ID="RND-6_FAMILY-7638";Tend="976";Tstart="851";shortTE="F";uid="df13ce35-3f2c-4bf5-9124-0ff9a0696f54"
CM017801.1	RepeatMasker	LINE/I-Jockey	3668591	3668925	1571	+	.	ID="RND-4_FAMILY-2653";Tend="1073";Tstart="712";shortTE="F";uid="628b4211-e52a-4a82-92f4-ccec46466f4d"
CM017801.1	RepeatMasker	DNA/hAT-Ac	29480396	29480536	478	+	.	ID="RND-6_FAMILY-16806";Tend="1372";Tstart="1235";shortTE="F";uid="e7dc4988-0f5d-4821-83b7-19d223dbb35a"
CM017801.1	RepeatMasker	DNA/Ginger-1	26449683	26449783	548	+	.	ID="RND-6_FAMILY-16505";Tend="1391";Tstart="1291";shortTE="F";uid="d7551a97-fbea-4806-9c75-151ecd82f6f7"
CM017801.1	RepeatMasker	DNA/Kolobok-E	27493647	27494363	3249	+	.	ID="RND-5_FAMILY-12007";Tend="1859";Tstart="1070";shortTE="F";uid="d0d01217-d13c-42cd-925d-5074e85ceef0"
CM017801.1	RepeatMasker	DNA	16119352	16119582	1171	+	.	ID="DNA4-2_AP";Tend="769";Tstart="551";shortTE="F";uid="ac6a7805-1363-4c3a-997b-e360326216de"
CM017801.1	RepeatMasker	RC/Helitron	4696839	4697062	1620	+	.	ID="RND-5_FAMILY-1550";Tend="1159";Tstart="934";shortTE="F";uid="6dc52b6c-dafa-4417-87a9-ef38c33cf8e4"
CM017801.1	RepeatMasker	DNA	10011744	10012017	489	+	.	ID="RND-6_FAMILY-21122";Tend="1110";Tstart="823";shortTE="F";uid="22b4c1fd-c788-4c50-8f93-6b0120a97efb"
CM017801.1	RepeatMasker	LINE/R1	32872886	32873986	3072	+	.	ID="RND-6_FAMILY-742";Tend="2019";Tstart="821";shortTE="F";uid="c3fef2ff-2f9d-4154-8b8c-d82c28b68174"
CM017801.1	RepeatMasker	DNA/Ginger-1	12896629	12896770	446	+	.	ID="RND-6_FAMILY-8823";Tend="1565";Tstart="1422";shortTE="F";uid="9552af43-1e21-4319-a204-77276b36083e"
CM017801.1	RepeatMasker	DNA/hAT	28253053	28253161	458	+	.	ID="RND-6_FAMILY-9661";Tend="754";Tstart="646";shortTE="F";uid="106a11cd-d904-49dc-9ecd-0ac130bac635"
CM017801.1	RepeatMasker	DNA	24352357	24352466	577	+	.	ID="DNA3-4_AP";Tend="127";Tstart="19";shortTE="F";uid="4a9954d8-63bd-4098-9002-5e9ce8e8c316"
CM017801.1	RepeatMasker	DNA/hAT-Ac	22985758	22986043	675	+	.	ID="RND-4_FAMILY-1973";Tend="1423";Tstart="1143";shortTE="F";uid="01b6ceef-47be-4887-b351-d8eb8418e2fa"
CM017801.1	RepeatMasker	DNA/hAT-hAT19	31297623	31297866	498	+	.	ID="HAT-1_LHU";Tend="1135";Tstart="890";shortTE="F";uid="d29d2a55-3a27-4a40-9e4b-26a5bd3df5d8"
CM017801.1	RepeatMasker	DNA	329139	329252	832	+	.	ID="RND-1_FAMILY-271";Tend="1274";Tstart="1161";shortTE="F";uid="d3dc2883-97cd-4c8e-99cb-1784ea9376eb"
CM017801.1	RepeatMasker	DNA	2587204	2587587	1251	+	.	ID="dna8-31_ap";Tend="272";Tstart="1";shortTE="F";uid="7a9efc11-b05d-4723-ac38-3d04b7bcad3b"
CM017801.1	RepeatMasker	DNA	26007583	26007850	806	+	.	ID="RND-6_FAMILY-4011";Tend="2188";Tstart="1956";shortTE="F";uid="9d97a69c-68f2-435d-8907-326344316407"
CM017801.1	RepeatMasker	DNA/Ginger-1	14453611	14453851	787	+	.	ID="RND-6_FAMILY-1840";Tend="1077";Tstart="842";shortTE="F";uid="c236bb31-ae9f-40d9-9651-288316503a8d"
CM017801.1	RepeatMasker	DNA/hAT?	14576115	14576788	2215	+	.	ID="rnd-5_family-560";Tend="1971";Tstart="1526";shortTE="F";uid="9fd6a499-caa9-43e7-bee2-3cb2133a4574"
CM017801.1	RepeatMasker	Unknown	25112492	25112885	1307	+	.	ID="RND-6_FAMILY-2532";Tend="1609";Tstart="1212";shortTE="F";uid="5886a969-e4ba-42ef-b54b-072d9d2c9554"
CM017801.1	RepeatMasker	RC/Helitron	31130872	31131024	552	+	.	ID="RND-6_FAMILY-8702";Tend="1017";Tstart="857";shortTE="F";uid="e8f138e2-448e-48a1-99bb-19fe7a9bca5d"
CM017801.1	RepeatMasker	DNA/Kolobok-E	16074631	16075127	471	+	.	ID="RND-6_FAMILY-6582";Tend="2185";Tstart="1364";shortTE="F";uid="d4c4253c-494b-4789-986b-24d568ca36e6"
CM017801.1	RepeatMasker	DNA/Ginger	4652089	4652287	482	+	.	ID="RND-6_FAMILY-7638";Tend="2204";Tstart="2023";shortTE="F";uid="c75d3b49-7e7a-4bb6-8150-5a2a0c6b5b86"
CM017801.1	RepeatMasker	DNA/hAT-hAT19	26155361	26155610	557	+	.	ID="DNA8-109_AP";Tend="674";Tstart="402";shortTE="F";uid="8eadde48-51a5-4d87-b173-eb882affdb07"
CM017801.1	RepeatMasker	DNA/Kolobok-E	9438977	9439372	1078	+	.	ID="RND-6_FAMILY-6582";Tend="2320";Tstart="1902";shortTE="F";uid="956adcb8-82db-4ec8-a3d2-891b5e5702bd"
CM017801.1	RepeatMasker	Retroposon?	2846496	2846733	403	+	.	ID="RND-6_FAMILY-8816";Tend="997";Tstart="763";shortTE="F";uid="ba371eb5-a2ee-4af0-8c1f-bbec65862ec1"
CM017801.1	RepeatMasker	DNA	11032925	11033182	1042	+	.	ID="RND-5_FAMILY-6289";Tend="706";Tstart="451";shortTE="F";uid="332470e2-2964-407a-87f3-429061a3ba5a"
CM017801.1	RepeatMasker	DNA/hAT-Charlie	13010091	13010520	1070	+	.	ID="RND-5_FAMILY-9648";Tend="1410";Tstart="1040";shortTE="F";uid="dcb5c2b6-32b0-4131-af35-d63147acd7de"
CM017801.1	RepeatMasker	DNA/Kolobok-E	394192	394737	2143	+	.	ID="rnd-5_family-12007";Tend="2377";Tstart="1359";shortTE="F";uid="1b8e8d27-556c-4af9-a6ee-3fe9bc55ede7"
CM017801.1	RepeatMasker	Unknown	23911737	23912382	4733	+	.	ID="RND-1_FAMILY-6";Tend="3541";Tstart="2921";shortTE="F";uid="0c5db77b-9eed-4272-a6ba-b65bc885ac51"
CM017801.1	RepeatMasker	DNA/hAT-Ac	8420110	8420618	2863	+	.	ID="rnd-6_family-4687";Tend="1515";Tstart="896";shortTE="F";uid="9dde57cb-ac50-4b8c-b3dd-321771a28cc5"
CM017801.1	RepeatMasker	DNA	17307513	17307776	1233	+	.	ID="TTAA3_AP";Tend="374";Tstart="111";shortTE="F";uid="efc01624-a608-46b9-870d-3b05df088276"
CM017801.1	RepeatMasker	DNA/Kolobok-E	25634044	25635373	1359	+	.	ID="koloboke-4_ap";Tend="6200";Tstart="3734";shortTE="F";uid="bd9ec128-3af6-4d11-b403-e079ef3c7653"
CM017801.1	RepeatMasker	DNA/hAT-Ac	30165819	30166181	2518	+	.	ID="RND-6_FAMILY-16806";Tend="1265";Tstart="910";shortTE="F";uid="d931751a-edeb-46c8-a554-e39c09c7af31"
CM017801.1	RepeatMasker	DNA	29102599	29102922	524	+	.	ID="DNAX-2_AP";Tend="467";Tstart="128";shortTE="F";uid="14b48e52-044c-491c-8d42-a49b52262954"
CM017801.1	RepeatMasker	LINE/R1	7921388	7923362	1483	+	.	ID="SART-4_API";Tend="4569";Tstart="2584";shortTE="F";uid="4079412c-e89e-48cd-a978-f4f1ca2c2cd8"
CM017801.1	RepeatMasker	DNA/hAT-Tip100	8645925	8646528	2758	+	.	ID="RND-6_FAMILY-2097";Tend="1007";Tstart="342";shortTE="F";uid="89f75d6f-f027-42dd-9b75-e10da3ea4265"
CM017801.1	RepeatMasker	DNA	4319073	4319937	842	+	.	ID="RND-6_FAMILY-6838";Tend="1612";Tstart="764";shortTE="F";uid="f20e720b-46d4-4429-828a-e65354759ddc"
CM017801.1	RepeatMasker	DNA/MULE-MuDR	24887310	24887550	534	+	.	ID="RND-6_FAMILY-29316";Tend="2183";Tstart="1945";shortTE="F";uid="84fddcc1-f07f-4fa8-ad8b-3188b8f0cd4d"
CM017801.1	RepeatMasker	DNA/Kolobok-E	20923429	20924145	5000	+	.	ID="RND-6_FAMILY-14191";Tend="2264";Tstart="1515";shortTE="F";uid="e8acf1d3-3ee5-472b-9466-e86b9e3e9c5a"
CM017801.1	RepeatMasker	Unknown	2438973	2439208	1322	+	.	ID="RND-5_FAMILY-384";Tend="1177";Tstart="947";shortTE="F";uid="a1788956-0e6e-43ea-9205-12a47c005bb9"
CM017801.1	RepeatMasker	DNA/Ginger-1	6002205	6003633	10606	+	.	ID="RND-6_FAMILY-649";Tend="2337";Tstart="888";shortTE="F";uid="e02f06a0-9f6e-4c25-b8de-c3e1d61d7551"
CM017801.1	RepeatMasker	Unknown	10063321	10064149	6389	+	.	ID="RND-5_FAMILY-1349";Tend="1543";Tstart="715";shortTE="F";uid="c5e06a9b-3ac2-43be-bcc2-96856c13c70c"
CM017801.1	RepeatMasker	LTR/Gypsy	23094802	23102972	67928	+	.	ID="RND-6_FAMILY-2045";Tend="8377";Tstart="203";shortTE="F";uid="872f32a3-33a3-4ff4-bc53-a791fc9eb2b2"
CM017801.1	RepeatMasker	Unknown	19494732	19495064	2385	+	.	ID="RND-5_FAMILY-480";Tend="1266";Tstart="933";shortTE="F";uid="0bd440f8-97fd-4aba-b8b4-85f7d7535336"
CM017801.1	RepeatMasker	RC/Helitron	24708995	24709492	2458	+	.	ID="RND-6_FAMILY-5005";Tend="1874";Tstart="1333";shortTE="F";uid="55a67307-cfae-46e9-8e16-8ccc4b59b11e"
CM017801.1	RepeatMasker	DNA/Kolobok-E	8915959	8916212	464	+	.	ID="RND-5_FAMILY-12007";Tend="1836";Tstart="1592";shortTE="F";uid="cd497f46-2849-4c9b-9395-9e2ca3548667"
CM017801.1	RepeatMasker	DNA/hAT-hAT19	33038239	33038400	401	+	.	ID="DNA8-82_AP";Tend="425";Tstart="273";shortTE="F";uid="3181ccb7-c458-4e54-a1c2-e49cbdd42d11"
CM017801.1	RepeatMasker	DNA/hAT-Ac	6779222	6779344	484	+	.	ID="RND-6_FAMILY-16806";Tend="1367";Tstart="1245";shortTE="F";uid="c579c409-7f33-4d01-b098-e739cde423f3"
CM017801.1	RepeatMasker	LINE/I-Jockey	32223717	32225346	2356	+	.	ID="RND-5_FAMILY-2775";Tend="2140";Tstart="455";shortTE="F";uid="de0cba88-82a7-4f8a-8a87-dfd6685852ac"
CM017801.1	RepeatMasker	DNA/Ginger-1	14722820	14723201	437	+	.	ID="RND-4_FAMILY-1107";Tend="1574";Tstart="1220";shortTE="F";uid="059b2e6b-eb4c-4aa9-b83d-18109a1c3567"
CM017801.1	RepeatMasker	DNA/hAT-hAT19	5797154	5797404	802	+	.	ID="RND-6_FAMILY-31022";TEgroup="ctg_5%7CRND-6_FAMILY-31022%7C2";Tend="1595";Tstart="922";shortTE="F";uid="1aa3b6c6-492d-4872-a303-1a9be273a928"
CM017801.1	RepeatMasker	DNA/Kolobok-E	30906993	30907127	551	+	.	ID="RND-6_FAMILY-15326";Tend="967";Tstart="843";shortTE="F";uid="b2480d1d-fac0-4e53-b1ce-91273f3a3d9f"
CM017801.1	RepeatMasker	DNA/Ginger-1	34374651	34374757	512	+	.	ID="RND-5_FAMILY-1673";Tend="1470";Tstart="1366";shortTE="F";uid="e8e72cfa-e83b-4915-b684-45fc5a375ee9"
CM017801.1	RepeatMasker	DNA/Kolobok-E	3377267	3377835	2852	+	.	ID="RND-5_FAMILY-12007";Tend="1513";Tstart="920";shortTE="F";uid="3e272e1b-5c54-4e24-a753-fb0baaa1e3f4"
CM017801.1	RepeatMasker	DNA	20178992	20179465	2023	+	.	ID="TTAA3B_AP";Tend="436";Tstart="36";shortTE="F";uid="1ae9516e-e895-458c-b9ff-7cd911117e9b"
CM017801.1	RepeatMasker	DNA	4006379	4006655	2199	+	.	ID="RND-6_FAMILY-18369";Tend="1222";Tstart="949";shortTE="F";uid="547d415c-9eea-46c7-8865-bc1fb488f93b"
CM017801.1	RepeatMasker	DNA/Kolobok-E	16527829	16528798	7677	+	.	ID="RND-6_FAMILY-14191";Tend="1782";Tstart="800";shortTE="F";uid="1a65290f-935e-41fb-b536-0673f376fe3d"
CM017801.1	RepeatMasker	Unknown	9988301	9989101	4020	+	.	ID="RND-1_FAMILY-324";Tend="1794";Tstart="992";shortTE="F";uid="d95e86ee-184e-4298-99c0-1d4b26a75e55"
CM017801.1	RepeatMasker	DNA	27198067	27198302	1190	+	.	ID="RND-6_FAMILY-7378";Tend="1075";Tstart="855";shortTE="F";uid="77ede3b2-b79d-47ce-8035-280f448a4aba"
CM017801.1	RepeatMasker	DNA/Ginger-1	18159062	18159238	954	+	.	ID="RND-6_FAMILY-6590";Tend="1040";Tstart="869";shortTE="F";uid="32770b4c-4825-433b-b283-6ee3da72294a"
CM017801.1	RepeatMasker	DNA/P	13047443	13047559	413	+	.	ID="RND-6_FAMILY-2703";Tend="980";Tstart="858";shortTE="F";uid="1b2e0f99-9617-4e38-a72b-b290b64a5b7e"
CM017801.1	RepeatMasker	DNA/Kolobok-E	32864112	32864262	558	+	.	ID="RND-5_FAMILY-4099";Tend="817";Tstart="677";shortTE="F";uid="e10e678a-c7bb-4987-8a2b-15efaca621d3"
CM017801.1	RepeatMasker	RC/Helitron	11261190	11261549	2740	+	.	ID="RND-5_FAMILY-1390";Tend="1669";Tstart="1304";shortTE="F";uid="c0b10af3-e358-4f08-a313-8835c3bc5f1d"
CM017801.1	RepeatMasker	DNA	20165961	20166311	1888	+	.	ID="DNA3-10_AP";Tend="340";Tstart="2";shortTE="F";uid="12c776fd-86ec-4da0-9fa7-458128579767"
CM017801.1	RepeatMasker	DNA/Ginger-1	26230738	26230989	1466	+	.	ID="RND-6_FAMILY-1840";Tend="865";Tstart="631";shortTE="F";uid="89f561d2-eb82-4978-a7dc-48fee3a49fbd"
CM017801.1	RepeatMasker	DNA/PIF-Harbinger	31169421	31169590	658	+	.	ID="RND-5_FAMILY-8424";Tend="933";Tstart="762";shortTE="F";uid="789b5291-cb3b-4cce-83d1-ed99d838a12c"
CM017801.1	RepeatMasker	DNA/hAT-hATm	24425217	24425593	855	+	.	ID="HAT-4_AP";Tend="1039";Tstart="648";shortTE="F";uid="0d41235e-2e22-4f37-b9fd-51e8bb479afd"
CM017801.1	RepeatMasker	DNA/MULE-MuDR	28886732	28887081	427	+	.	ID="MUDR7X_AP";Tend="1513";Tstart="1164";shortTE="F";uid="d57f7416-08f7-4afc-8953-89c253601618"
CM017801.1	RepeatMasker	DNA/P	18757491	18757676	585	+	.	ID="RND-6_FAMILY-2703";Tend="1482";Tstart="1330";shortTE="F";uid="986e5c38-7b75-4595-ae6b-22d9988a41c1"
CM017801.1	RepeatMasker	Retroposon?	69945	70061	832	+	.	ID="RND-6_FAMILY-18748";Tend="2283";Tstart="2166";shortTE="F";uid="e6d573f6-6aa1-42d2-ab50-b767f5681b4e"
CM017801.1	RepeatMasker	DNA/Kolobok-E	14788900	14789037	402	+	.	ID="RND-6_FAMILY-6582";Tend="2184";Tstart="2042";shortTE="F";uid="b3e48fbe-e1d7-484b-aa22-3723d971e89f"
CM017801.1	RepeatMasker	DNA/hAT-hAT19	17126433	17126995	3429	+	.	ID="RND-6_FAMILY-22572";Tend="1624";Tstart="987";shortTE="F";uid="22d8a855-213c-4a4b-a22d-a53e9643c781"
CM017801.1	RepeatMasker	Retroposon?	1089046	1089931	1803	+	.	ID="SINE2-1_AP";Tend="1750";Tstart="865";shortTE="F";uid="f4d8b2fe-1e4e-4605-b4d3-54a3b8c81525"
CM017801.1	RepeatMasker	DNA/Ginger-1	24347222	24348499	8907	+	.	ID="RND-6_FAMILY-649";Tend="2156";Tstart="878";shortTE="F";uid="f3b79fbd-f8e7-4a2d-8459-89c4e54f29aa"
CM017801.1	RepeatMasker	RC/Helitron	6611396	6611720	1702	+	.	ID="RND-6_FAMILY-8702";Tend="1287";Tstart="918";shortTE="F";uid="9a1c2307-e90a-4105-947d-6a508fea1ea7"
CM017801.1	RepeatMasker	DNA/Ginger-1	29457529	29457632	431	+	.	ID="GINGER1-1_AP";Tend="4354";Tstart="4243";shortTE="F";uid="16e2a8e4-a8d6-4bb4-914f-48929cae54c5"
CM017801.1	RepeatMasker	Unknown	16672121	16672405	1081	+	.	ID="RND-1_FAMILY-370";Tend="1301";Tstart="953";shortTE="F";uid="6c28379b-9535-4240-b85e-1b27ca801f46"
CM017801.1	RepeatMasker	DNA/Ginger-1	14049757	14050134	2797	+	.	ID="RND-6_FAMILY-649";Tend="2325";Tstart="1939";shortTE="F";uid="cecd64e6-14b2-49ed-bc6a-38c5ba5e5a45"
CM017801.1	RepeatMasker	DNA/Kolobok-E	15004896	15005421	1637	+	.	ID="KOLOBOKE-3_AP";Tend="2174";Tstart="1628";shortTE="F";uid="c2572a2d-a123-48a8-ad19-19a8fdb5a2a7"
CM017801.1	RepeatMasker	DNA/hAT-hAT19	30537715	30537917	1198	+	.	ID="DNA8-64B_AP";Tend="215";Tstart="3";shortTE="F";uid="ea7e8d88-7ebe-4184-9972-806a0a41b6e7"
CM017801.1	RepeatMasker	Unknown	28890578	28890776	691	+	.	ID="RND-5_FAMILY-4482";Tend="1635";Tstart="1435";shortTE="F";uid="aedce5ec-72b1-40e0-8e0c-2e703352d616"
CM017801.1	RepeatMasker	Unknown	1899738	1900037	694	+	.	ID="RND-5_FAMILY-87";Tend="1230";Tstart="975";shortTE="F";uid="d3d5b313-36d2-4d43-bdcb-f44a33683ba3"
CM017801.1	RepeatMasker	DNA/Kolobok-E	34012631	34013794	5522	+	.	ID="RND-5_FAMILY-2786";Tend="1777";Tstart="619";shortTE="F";uid="d579f719-c567-4311-bb93-e25eb1d97655"
CM017801.1	RepeatMasker	Retroposon?	29441720	29442128	507	+	.	ID="RND-6_FAMILY-17861";Tend="1002";Tstart="762";shortTE="F";uid="9db79204-8300-46fb-9f19-33d935ee12bf"
CM017801.1	RepeatMasker	DNA/Ginger-1	24892692	24893410	5526	+	.	ID="RND-6_FAMILY-649";Tend="1600";Tstart="879";shortTE="F";uid="b365c484-89b2-4a2a-b814-5c0843007c6d"
CM017801.1	RepeatMasker	DNA/Ginger-1	14728076	14728390	1113	+	.	ID="RND-6_FAMILY-3353";Tend="1729";Tstart="1387";shortTE="F";uid="986600cc-1b8d-44b4-b603-c77cd1d2a99b"
CM017801.1	RepeatMasker	DNA/Kolobok-E	14704165	14704576	1663	+	.	ID="rnd-5_family-2279";TEgroup="ctg_5%7Crnd-5_family-2279%7C1";Tend="1251";Tstart="867";shortTE="F";uid="a50a3379-da61-4315-b9d4-bf60b465052d"
CM017801.1	RepeatMasker	LINE/I	976894	977234	1173	+	.	ID="RND-6_FAMILY-5068";Tend="1242";Tstart="913";shortTE="F";uid="3a86e972-447e-4aae-888f-70e6fecdd5c0"
CM017801.1	RepeatMasker	DNA/Ginger-1	32700862	32701056	1164	+	.	ID="RND-6_FAMILY-649";Tend="2343";Tstart="2156";shortTE="F";uid="aa70ce8a-09ac-4054-b875-da5688a0b1de"
CM017801.1	RepeatMasker	DNA/Kolobok-E	8675373	8675995	1245	+	.	ID="RND-6_FAMILY-11365";Tend="2227";Tstart="1501";shortTE="F";uid="8224b80b-d1fc-4b7f-afcf-3bf2cb801941"
CM017801.1	RepeatMasker	DNA	13013891	13014379	1958	+	.	ID="TTAA25_AP";Tend="505";Tstart="2";shortTE="F";uid="d7713dde-1acd-4442-8e25-f9505bf4010f"
CM017801.1	RepeatMasker	Unknown	17748453	17748599	738	+	.	ID="RND-5_FAMILY-4024";Tend="1205";Tstart="1074";shortTE="F";uid="0c62147c-da89-402a-bc05-9267e79b56d8"
CM017801.1	RepeatMasker	Unknown	29352004	29352409	1494	+	.	ID="RND-6_FAMILY-155";Tend="1292";Tstart="891";shortTE="F";uid="fc96d511-837c-4254-9f30-2bf1877f2359"
CM017801.1	RepeatMasker	DNA/Ginger-1	12836120	12836683	423	+	.	ID="RND-6_FAMILY-16505";TEgroup="ctg_5%7CRND-6_FAMILY-16505%7C1";Tend="1394";Tstart="833";shortTE="T";uid="620537b4-908c-4511-b54e-610bc585a399"
CM017801.1	RepeatMasker	RC/Helitron	11899411	11900449	7981	+	.	ID="RND-1_FAMILY-4";Tend="1908";Tstart="881";shortTE="F";uid="59a6d023-c009-4d57-acba-337067c305b2"
CM017801.1	RepeatMasker	Unknown	25917675	25917889	922	+	.	ID="RND-5_FAMILY-4482";Tend="1640";Tstart="1415";shortTE="F";uid="b4f0d5f5-50b0-4322-913b-253a1884364d"
CM017801.1	RepeatMasker	DNA/TcMar-Tc1	14893263	14894492	9594	+	.	ID="RND-1_FAMILY-96";Tend="2006";Tstart="778";shortTE="F";uid="4e14092c-748e-4503-a293-2e9c07e399f7"
CM017801.1	RepeatMasker	DNA	28573676	28574084	2263	+	.	ID="TTAA3_AP";Tend="429";Tstart="1";shortTE="F";uid="221c391b-2aa4-49f4-b8a3-2e22bac6d051"
CM017801.1	RepeatMasker	DNA	27789686	27789950	623	+	.	ID="RND-6_FAMILY-2007";Tend="1745";Tstart="1505";shortTE="F";uid="5eb72d22-aa58-468d-a234-8faba15dd8c6"
CM017801.1	RepeatMasker	DNA/hAT-Ac	20903465	20904108	3585	+	.	ID="RND-5_FAMILY-1852";Tend="1552";Tstart="868";shortTE="F";uid="1e6fd560-7e03-4b2f-aa8a-1c3731c6ba3f"
CM017801.1	RepeatMasker	DNA/Kolobok-E	30462696	30463329	1069	+	.	ID="RND-6_FAMILY-15326";Tend="1744";Tstart="1102";shortTE="F";uid="86c2d9e2-6d18-4623-b268-56a8c9c9dbaf"
CM017801.1	RepeatMasker	DNA/Ginger-1	15182853	15183085	737	+	.	ID="rnd-6_family-566";Tend="2325";Tstart="2007";shortTE="F";uid="cf98748b-cc99-4445-88ad-1aaf930da808"
CM017801.1	RepeatMasker	DNA	29291965	29292217	1032	+	.	ID="TTAA4B_AP";Tend="430";Tstart="184";shortTE="F";uid="e4ef3c56-db04-4aba-a55c-91ea89dea8eb"
CM017801.1	RepeatMasker	DNA	33162543	33162934	2118	+	.	ID="RND-6_FAMILY-3206";TEgroup="ctg_5%7CRND-6_FAMILY-3206%7C2";Tend="1490";Tstart="976";shortTE="F";uid="f94d09c0-60c0-4e54-be4e-ddb2591d28c4"
CM017801.1	RepeatMasker	DNA/hAT-Tip100	5126158	5126415	1126	+	.	ID="DNA8-106_AP";Tend="674";Tstart="426";shortTE="F";uid="d925f408-803c-4130-8028-2ee7be6b5ac9"
CM017801.1	RepeatMasker	DNA	21569824	21570125	1622	+	.	ID="ttaa26b_ap";Tend="284";Tstart="1";shortTE="F";uid="5b1ff3a8-875d-42f4-a824-1e750e96e0b7"
CM017801.1	RepeatMasker	DNA/Ginger-1	23899157	23899682	2978	+	.	ID="RND-1_FAMILY-196";Tend="1414";Tstart="922";shortTE="F";uid="c54d1fef-641b-4a36-ad9c-bcb7c09821ce"
CM017801.1	RepeatMasker	DNA/Kolobok-E	18482388	18482523	576	+	.	ID="rnd-6_family-982";Tend="2993";Tstart="2888";shortTE="F";uid="b7b8f5f3-9f1e-4e8d-8190-ae866300049c"
CM017801.1	RepeatMasker	DNA/Ginger-1	29193703	29193888	422	+	.	ID="RND-6_FAMILY-6590";Tend="1793";Tstart="1602";shortTE="F";uid="6cbf42ce-28cf-41a0-b630-ad32da696c8c"
CM017801.1	RepeatMasker	DNA/hAT-Tip100	5128899	5129314	1104	+	.	ID="DNA8-106_AP";TEgroup="ctg_5%7CDNA8-106_AP%7C2";Tend="674";Tstart="426";shortTE="F";uid="1998fdb9-b93b-4ac4-97ce-7496f8713ffc"
CM017801.1	RepeatMasker	DNA/Kolobok-E	22660073	22660584	1148	+	.	ID="KOLOBOKE-3_AP";Tend="2175";Tstart="1632";shortTE="F";uid="20c6061e-a75e-4278-bc4c-8af59d8648d6"
CM017801.1	RepeatMasker	Unknown	18949225	18949366	811	+	.	ID="RND-1_FAMILY-366";Tend="1433";Tstart="1288";shortTE="F";uid="14e168ec-3731-48ce-be3a-f247cc11327f"
CM017801.1	RepeatMasker	Unknown	23592116	23592846	3509	+	.	ID="RND-5_FAMILY-13968";Tend="1416";Tstart="768";shortTE="F";uid="d8a51d9a-d056-4e26-8cf0-eb8b10923a42"
CM017801.1	RepeatMasker	DNA/hAT-hAT19	21380976	21381151	560	+	.	ID="HAT-N2_AP";Tend="189";Tstart="1";shortTE="F";uid="dfc9018b-d1aa-464c-827c-eca93466c4ed"
CM017801.1	RepeatMasker	Unknown	10245152	10246053	6316	+	.	ID="RND-6_FAMILY-88";Tend="1944";Tstart="1000";shortTE="F";uid="819bc0fa-53c4-4157-803a-58eef80aaac5"
CM017801.1	RepeatMasker	DNA/Ginger	3153879	3154120	597	+	.	ID="RND-6_FAMILY-7638";Tend="1082";Tstart="856";shortTE="F";uid="0737164a-fca6-42dc-807d-85a850fc41f8"
CM017801.1	RepeatMasker	DNA/Kolobok-E	6191524	6191756	486	+	.	ID="RND-6_FAMILY-15326";Tend="1019";Tstart="794";shortTE="F";uid="6e63df9b-bf24-4305-817e-60a0ed1952aa"
CM017801.1	RepeatMasker	Unknown	16671858	16672092	803	+	.	ID="RND-1_FAMILY-67";Tend="1208";Tstart="967";shortTE="F";uid="6bb87cd9-234e-4f1c-8404-6243faacfd4f"
CM017801.1	RepeatMasker	Unknown	24511181	24511886	3243	+	.	ID="RND-4_FAMILY-195";Tend="1385";Tstart="709";shortTE="F";uid="1c13fe15-707e-4931-a1e5-b71ea33ffb3e"
CM017801.1	RepeatMasker	DNA/Kolobok-E	32701378	32701773	1512	+	.	ID="RND-6_FAMILY-1789";Tend="1638";Tstart="1252";shortTE="F";uid="6172dbe6-9057-41d1-a9dc-692a87f37d0f"
CM017801.1	RepeatMasker	DNA/Ginger	20838448	20838639	715	+	.	ID="RND-6_FAMILY-7638";Tend="2211";Tstart="2017";shortTE="F";uid="750d436f-2202-4caa-b5db-612956095c8b"
CM017801.1	RepeatMasker	DNA/hAT-hAT19	31684537	31684792	1157	+	.	ID="RND-6_FAMILY-2889";Tend="439";Tstart="185";shortTE="F";uid="a6603607-3547-458b-869a-00f445356e63"
CM017801.1	RepeatMasker	DNA	12706702	12706833	421	+	.	ID="dna4-2_ap";Tend="769";Tstart="662";shortTE="F";uid="979e8887-e1f8-4b3d-97f7-c30d5d5a40bb"
CM017801.1	RepeatMasker	DNA/Kolobok-E	26012200	26013057	5764	+	.	ID="rnd-5_family-1272";Tend="1762";Tstart="924";shortTE="F";uid="0650c014-5c7f-4082-a0e1-8cdd8fc88b49"
CM017801.1	RepeatMasker	DNA/Ginger-1	31275911	31276672	3815	+	.	ID="RND-6_FAMILY-566";Tend="1897";Tstart="1137";shortTE="F";uid="08583ac9-193e-4620-8306-21959075acc4"
CM017801.1	RepeatMasker	DNA/Ginger-1	1578557	1579009	820	+	.	ID="RND-6_FAMILY-649";Tend="1309";Tstart="836";shortTE="F";uid="a73bcecf-2427-4b14-aacd-eb7ce88ee27d"
CM017801.1	RepeatMasker	DNA/hAT-hAT19	34422806	34423013	451	+	.	ID="HAT-N4_AP";Tend="201";Tstart="3";shortTE="F";uid="267c291d-7d3d-4c47-832d-aa144e69b0f0"
CM017801.1	RepeatMasker	Retroposon?	21621747	21622022	637	+	.	ID="RND-5_FAMILY-8610";Tend="1400";Tstart="1149";shortTE="F";uid="e5f4bbeb-0a86-452a-9bed-7ea9973d74ca"
CM017801.1	RepeatMasker	DNA/PIF-Harbinger	9811700	9812815	3615	+	.	ID="RND-6_FAMILY-6217";Tend="1849";Tstart="761";shortTE="F";uid="38533ec0-6712-437b-8107-bc613ec93c5d"
CM017801.1	RepeatMasker	DNA	24055430	24055700	1362	+	.	ID="DNA4-3_AP";Tend="270";Tstart="12";shortTE="F";uid="cbdf668e-50c4-412c-83a1-e341588cd728"
CM017801.1	RepeatMasker	DNA	17694785	17695312	3742	+	.	ID="RND-6_FAMILY-8475";Tend="1468";Tstart="947";shortTE="F";uid="ed3b335a-44e0-45cb-9bed-a67d0c4c660f"
CM017801.1	RepeatMasker	DNA	21448590	21448703	747	+	.	ID="RND-5_FAMILY-1773";Tend="1207";Tstart="1084";shortTE="F";uid="2a777061-bfed-474b-9314-87ef3d862538"
CM017801.1	RepeatMasker	DNA	13909762	13910262	3595	+	.	ID="RND-6_FAMILY-21122";Tend="1935";Tstart="1457";shortTE="F";uid="28110a68-2a65-4002-920e-49af3811eb34"
CM017801.1	RepeatMasker	DNA/Ginger-1	18916808	18917042	995	+	.	ID="RND-6_FAMILY-5073";Tend="1581";Tstart="1340";shortTE="F";uid="cb97ac95-fe64-4210-a230-bde34cfae5f2"
CM017801.1	RepeatMasker	DNA/hAT-hAT19	30531137	30531370	670	+	.	ID="RND-5_FAMILY-137";Tend="1022";Tstart="806";shortTE="F";uid="133069c8-c3b4-4753-b43d-964d98f59750"
CM017801.1	RepeatMasker	DNA/Kolobok-E	15707049	15707211	665	+	.	ID="RND-5_FAMILY-3563";Tend="396";Tstart="231";shortTE="F";uid="c1c0186c-201d-4185-b76f-2b7c79ef732c"
CM017801.1	RepeatMasker	Retroposon?	1285356	1285517	734	+	.	ID="RND-6_FAMILY-2964";Tend="1243";Tstart="1094";shortTE="F";uid="36fae45a-a3e3-4f25-8c54-60f613c53bda"
CM017801.1	RepeatMasker	Retroposon?	8787779	8787892	491	+	.	ID="SINE2-1_AP";Tend="726";Tstart="612";shortTE="F";uid="9654dfde-3b66-4352-abd6-d61823b48feb"
CM017801.1	RepeatMasker	DNA/Kolobok-E	30910562	30910927	612	+	.	ID="koloboke-2_ap";Tend="1378";Tstart="1123";shortTE="F";uid="b24f2685-2385-44e7-8a6e-8c5d08fe77d0"
CM017801.1	RepeatMasker	DNA/Kolobok-E	20549188	20549874	3282	+	.	ID="RND-6_FAMILY-15326";Tend="2307";Tstart="1596";shortTE="F";uid="dd700e14-371b-4df4-88eb-82129ce619bc"
CM017801.1	RepeatMasker	DNA/hAT-Tip100	5131633	5132051	1175	+	.	ID="DNA8-106_AP";TEgroup="ctg_5%7CDNA8-106_AP%7C4";Tend="674";Tstart="426";shortTE="F";uid="50ea31a8-94df-4842-983d-dd6bfcb462fa"
CM017801.1	RepeatMasker	DNA	19191472	19191639	655	+	.	ID="TTAA16_AP";Tend="373";Tstart="200";shortTE="F";uid="085698b2-eae2-4ad7-af38-f2f55c03350d"
CM017801.1	RepeatMasker	LTR/Gypsy	288380	289482	6961	+	.	ID="RND-5_FAMILY-6551";Tend="1098";Tstart="68";shortTE="F";uid="1ba9c6fa-6b22-4ad3-9f01-3a27ba249701"
CM017801.1	RepeatMasker	Unknown	34189337	34189604	1745	+	.	ID="RND-5_FAMILY-2862";Tend="1011";Tstart="775";shortTE="F";uid="50acf5e7-2dbb-454a-86c9-d99271dbc8cf"
CM017801.1	RepeatMasker	DNA/hAT-hATm	16794630	16795689	422	+	.	ID="HAT-12_LSAL";Tend="2558";Tstart="1501";shortTE="F";uid="50ff5888-047d-4f74-8753-8addf898fa50"
CM017801.1	RepeatMasker	Unknown	21122965	21123644	4983	+	.	ID="RND-6_FAMILY-2177";Tend="2241";Tstart="1504";shortTE="F";uid="a078deaf-7a06-4f53-8fc5-89f7aa252e60"
CM017801.1	RepeatMasker	DNA/hAT	13972312	13972588	1050	+	.	ID="RND-6_FAMILY-24224";Tend="2775";Tstart="2513";shortTE="F";uid="e57bf6de-46e6-4a2e-b83b-0807c981c49c"
CM017801.1	RepeatMasker	RC/Helitron	10732567	10733091	4418	+	.	ID="RND-1_FAMILY-4";Tend="1399";Tstart="876";shortTE="F";uid="017fd3d5-fee6-4ee8-ad7f-38cae7cc5807"
CM017801.1	RepeatMasker	DNA/hAT-hAT19	28527589	28527747	1246	+	.	ID="RND-5_FAMILY-137";Tend="964";Tstart="805";shortTE="F";uid="05d3be4c-72d8-4852-a74b-d6f980acb234"
CM017801.1	RepeatMasker	RC/Helitron	31917829	31917982	732	+	.	ID="RND-6_FAMILY-5095";Tend="1000";Tstart="846";shortTE="F";uid="bcc387cc-812d-4a7b-a055-f36581ec5806"
CM017801.1	RepeatMasker	DNA/Ginger-1	29714552	29714772	1207	+	.	ID="RND-6_FAMILY-23998";Tend="1227";Tstart="1005";shortTE="F";uid="054b4229-3648-4860-8215-4691d2d6e69a"
CM017801.1	RepeatMasker	DNA/Kolobok-E	17059454	17060183	10428	+	.	ID="rnd-6_family-14191";Tend="1860";Tstart="800";shortTE="F";uid="1bd6a2b5-5ba1-4472-b413-8a7293fec3e0"
CM017801.1	RepeatMasker	Unknown	14066517	14067124	2722	+	.	ID="RND-6_FAMILY-17409";TEgroup="ctg_5%7CRND-6_FAMILY-17409%7C1";Tend="1832";Tstart="808";shortTE="F";uid="8f668adb-45b5-462f-aab6-fbb4e64a75a3"
CM017801.1	RepeatMasker	DNA	1547778	1548177	1741	+	.	ID="DNAX-2_AP";Tend="409";Tstart="1";shortTE="F";uid="f9a2f229-2701-49bb-8f10-7aad39e6bbdb"
CM017801.1	RepeatMasker	DNA/hAT-Tip100	21166589	21166734	543	+	.	ID="RND-6_FAMILY-6124";Tend="864";Tstart="704";shortTE="F";uid="344c3b5b-8b61-4f1b-9886-86f9937db86c"
CM017801.1	RepeatMasker	DNA	14143870	14144400	1304	+	.	ID="ttaa26_ap";Tend="580";Tstart="22";shortTE="F";uid="17815dd3-3e1b-4776-a4be-b0333d4b52cf"
CM017801.1	RepeatMasker	DNA/MULE-MuDR	18640634	18640847	884	+	.	ID="RND-4_FAMILY-952";Tend="1603";Tstart="1388";shortTE="F";uid="2e9a981c-3696-4add-851b-96fb43465365"
CM017801.1	RepeatMasker	Unknown	1998200	1998358	710	+	.	ID="RND-6_FAMILY-57";Tend="1124";Tstart="966";shortTE="F";uid="a54a72ef-4d14-4a08-adb9-727a39f3d0d3"
CM017801.1	RepeatMasker	DNA/hAT	18411954	18412069	526	+	.	ID="DNA8-68_AP";Tend="123";Tstart="2";shortTE="F";uid="e8911693-22a4-4e4a-9e82-9b9c8faea94a"
CM017801.1	RepeatMasker	DNA	31077065	31077411	1661	+	.	ID="dna8-31_ap";Tend="595";Tstart="99";shortTE="F";uid="99e89f32-3972-4124-9fdc-19aa9153f56f"
CM017801.1	RepeatMasker	DNA/PIF-Harbinger	7578625	7578930	1120	+	.	ID="RND-6_FAMILY-28246";Tend="1021";Tstart="727";shortTE="F";uid="20ea79af-06ea-48c9-9add-b0d9db94ce1f"
CM017801.1	RepeatMasker	DNA	33843857	33844414	2514	+	.	ID="TTAA13B_AP";Tend="594";Tstart="11";shortTE="F";uid="61ea13e0-298c-4f9e-babc-818bd4b15459"
CM017801.1	RepeatMasker	DNA/Kolobok-E	10662482	10662969	711	+	.	ID="RND-6_FAMILY-15326";Tend="1634";Tstart="1163";shortTE="F";uid="fec0d04a-98dd-4469-83c6-2e15410bdb08"
CM017801.1	RepeatMasker	Unknown	28854680	28854938	443	+	.	ID="RND-6_FAMILY-1207";TEgroup="ctg_5%7CRND-6_FAMILY-1207%7C1";Tend="460";Tstart="374";shortTE="T";uid="78e8b30a-2b22-47de-8193-64b172ddb6b7"
CM017801.1	RepeatMasker	LINE/R1	23730564	23734251	6306	+	.	ID="SART-5_API";Tend="3622";Tstart="390";shortTE="F";uid="000a49b4-f983-468f-aa6a-3fa4434e221a"
CM017801.1	RepeatMasker	DNA/PIF-ISL2EU	17924586	17925318	5797	+	.	ID="RND-5_FAMILY-1532";Tend="1626";Tstart="893";shortTE="F";uid="ab5dfed8-edef-43c9-9fbb-1a169c2f0108"
CM017801.1	RepeatMasker	LINE/I-Jockey	15203134	15203640	607	+	.	ID="RND-5_FAMILY-2308";Tend="1625";Tstart="1102";shortTE="F";uid="bd2261e1-1a94-4e22-b4a0-d206fc85a6a7"
CM017801.1	RepeatMasker	DNA/hAT	16625816	16625954	832	+	.	ID="RND-5_FAMILY-914";Tend="1170";Tstart="1038";shortTE="F";uid="f7032d12-f265-4f3f-a667-fbfed64aab13"
CM017801.1	RepeatMasker	LTR/Gypsy	24706130	24706403	960	+	.	ID="RND-5_FAMILY-6551";Tend="889";Tstart="604";shortTE="F";uid="6098ec3f-0b23-4317-8ba5-d8f9bfbad69c"
CM017801.1	RepeatMasker	DNA/Ginger-1	5000308	5000499	736	+	.	ID="RND-6_FAMILY-566";Tend="2343";Tstart="2161";shortTE="F";uid="762ecd97-9aea-4988-abe6-94e491b8a1c7"
CM017801.1	RepeatMasker	Retroposon?	2661300	2661522	1231	+	.	ID="RND-6_FAMILY-2964";Tend="1220";Tstart="983";shortTE="F";uid="68d0dca3-c896-4410-a6a4-692bcfaefc3a"
CM017801.1	RepeatMasker	DNA/Ginger-1	9175512	9176380	1072	+	.	ID="RND-6_FAMILY-566";TEgroup="ctg_5%7CRND-6_FAMILY-566%7C4";Tend="2326";Tstart="1198";shortTE="F";uid="955bbee3-6832-4049-a50c-c17c5fd596ad"
CM017801.1	RepeatMasker	Unknown	29888269	29888977	5602	+	.	ID="RND-1_FAMILY-119";Tend="1705";Tstart="982";shortTE="F";uid="5496bb04-320c-4ac2-bda5-0064e6729ce0"
CM017801.1	RepeatMasker	DNA	20207077	20207297	833	+	.	ID="DNA4-3_AP";Tend="364";Tstart="156";shortTE="F";uid="333dab12-9116-409a-9ca7-e9fbfa07d891"
CM017801.1	RepeatMasker	DNA	30493662	30493767	482	+	.	ID="RND-6_FAMILY-8475";Tend="1061";Tstart="949";shortTE="F";uid="06ffa243-7df2-411f-9f1f-31e392dffccf"
CM017801.1	RepeatMasker	DNA/hAT-Ac	239814	242319	21466	+	.	ID="RND-1_FAMILY-233";Tend="2508";Tstart="1";shortTE="F";uid="97ef85da-3430-4e4b-82b3-15edd63c7e36"
CM017801.1	RepeatMasker	DNA/hAT-Ac	25120824	25121242	2365	+	.	ID="RND-6_FAMILY-4710";Tend="1673";Tstart="1250";shortTE="F";uid="9cd22f41-a637-4568-8e1c-1bdebc63c810"
CM017801.1	RepeatMasker	Retroposon?	419678	419933	592	+	.	ID="SINE2-2_AP";Tend="1996";Tstart="1740";shortTE="F";uid="61451a40-4bb0-43d2-83cf-33791bb1eca4"
CM017801.1	RepeatMasker	DNA/hAT	30994820	30995004	1142	+	.	ID="RND-5_FAMILY-914";Tend="1151";Tstart="966";shortTE="F";uid="88d14a48-ed58-4f93-8cb3-482260579954"
CM017801.1	RepeatMasker	LTR	10589389	10589773	1202	+	.	ID="RND-6_FAMILY-13318";Tend="1205";Tstart="836";shortTE="F";uid="e672a859-54f6-40f1-9180-c64af2238a23"
CM017801.1	RepeatMasker	DNA/Ginger-1	15712319	15712708	1058	+	.	ID="RND-6_FAMILY-566";Tend="1717";Tstart="1329";shortTE="F";uid="419aa92d-8378-401f-8cd8-9ccfd132aa69"
CM017801.1	RepeatMasker	DNA	18651880	18652188	1501	+	.	ID="TTAA2C_AP";Tend="423";Tstart="132";shortTE="F";uid="d8ddd33f-cdc2-4945-a48c-4712e1dbcebe"
CM017801.1	RepeatMasker	DNA/Ginger-1	360986	361856	5729	+	.	ID="RND-6_FAMILY-6590";Tend="1814";Tstart="879";shortTE="F";uid="0b498493-995d-4ef9-9a52-ad15880011ad"
CM017801.1	RepeatMasker	DNA/Kolobok-E	1589535	1589983	1942	+	.	ID="RND-5_FAMILY-12007";Tend="1767";Tstart="1256";shortTE="F";uid="a7cf48b8-0246-4f64-87f3-70d6caa12563"
CM017801.1	RepeatMasker	DNA/MULE-MuDR	20776472	20776652	654	+	.	ID="RND-4_FAMILY-952";Tend="1601";Tstart="1401";shortTE="F";uid="406ce080-c65f-48ed-8499-570223d718d4"
CM017801.1	RepeatMasker	DNA/Ginger-1	8075587	8075700	881	+	.	ID="RND-5_FAMILY-1673";Tend="263";Tstart="149";shortTE="F";uid="d4e36ec8-77e7-4e26-89a0-5593228571cd"
CM017801.1	RepeatMasker	DNA/hAT-hAT19	24541587	24541791	869	+	.	ID="DNA8-71B_AP";Tend="645";Tstart="407";shortTE="F";uid="afce2d55-ae94-4062-9a33-a101945f43b8"
CM017801.1	RepeatMasker	DNA/TcMar-Fot1	18261605	18262111	2801	+	.	ID="RND-5_FAMILY-4330";Tend="695";Tstart="201";shortTE="F";uid="040cb030-9c12-45a9-bf82-a4c28a6c60ba"
CM017801.1	RepeatMasker	DNA/hAT-Tip100	31055116	31055604	2861	+	.	ID="RND-4_FAMILY-1727";Tend="1448";Tstart="976";shortTE="F";uid="ebe0adca-5107-450a-84ac-ff053a6a79b1"
CM017801.1	RepeatMasker	DNA/TcMar-Mariner	32551720	32552764	899	+	.	ID="mariner-61_lmi";Tend="1244";Tstart="201";shortTE="F";uid="bee1cddd-e8ad-49b0-93bf-9ace924bddec"
CM017801.1	RepeatMasker	DNA	30723873	30724062	1317	+	.	ID="dna4-3_ap";Tend="385";Tstart="196";shortTE="F";uid="d503a243-a4b3-44ae-8748-1cc5ce0f37d5"
CM017801.1	RepeatMasker	DNA	16956225	16956841	416	+	.	ID="DNA4-1_AP";TEgroup="ctg_5%7CDNA4-1_AP%7C3";Tend="809";Tstart="1";shortTE="F";uid="189934cd-e365-4613-a1d5-562fe2514b11"
CM017801.1	RepeatMasker	DNA/P	7859065	7859191	777	+	.	ID="DNA8-4B_AP";Tend="135";Tstart="2";shortTE="F";uid="174a3813-5232-41a9-9a57-5b7a3f88bf0a"
CM017801.1	RepeatMasker	DNA/PIF-ISL2EU	22867039	22867328	629	+	.	ID="RND-5_FAMILY-1532";Tend="1626";Tstart="1295";shortTE="F";uid="960dd05b-7f5a-4a89-93cd-ae07f38f110b"
CM017801.1	RepeatMasker	DNA/Ginger-1	7756446	7756556	424	+	.	ID="RND-6_FAMILY-1141";Tend="1107";Tstart="1003";shortTE="F";uid="f777f9e7-a648-48ca-9e54-68a9f77046e8"
CM017801.1	RepeatMasker	DNA	8236932	8237423	1958	+	.	ID="RND-6_FAMILY-8475";Tend="1470";Tstart="952";shortTE="F";uid="3d3939d0-ef63-4f99-bea2-21c50dd8dd8d"
CM017801.1	RepeatMasker	DNA/Ginger-2	11541532	11541819	560	+	.	ID="ginger2-n1_ap";Tend="1376";Tstart="1222";shortTE="F";uid="96ab0d6a-bc34-4b2e-9411-537ad9d59f36"
CM017801.1	RepeatMasker	DNA/hAT-hAT19	30916894	30917027	463	+	.	ID="DNA8-64_AP";Tend="135";Tstart="7";shortTE="F";uid="63f75ad9-6b6f-468c-8952-ed98cd748915"
CM017801.1	RepeatMasker	DNA	11083622	11083774	666	+	.	ID="TTAA2B_AP";Tend="168";Tstart="12";shortTE="F";uid="370b3a62-5171-4443-82d9-89ff4f0516e1"
CM017801.1	RepeatMasker	LTR/Gypsy	14156667	14156869	1168	+	.	ID="RND-1_FAMILY-63";Tend="1177";Tstart="983";shortTE="F";uid="29870279-27cd-4b68-a432-72802079155a"
CM017801.1	RepeatMasker	DNA	12774213	12774502	769	+	.	ID="DNAX-2_AP";Tend="289";Tstart="1";shortTE="F";uid="a21027fb-a3f7-4bad-86e4-2ff88afd3929"
CM017801.1	RepeatMasker	DNA/Kolobok-E	26167002	26167202	580	+	.	ID="RND-5_FAMILY-4702";Tend="1217";Tstart="1020";shortTE="F";uid="2b7683a5-c951-49ef-a2b9-d54b3138faab"
CM017801.1	RepeatMasker	LINE/R1	29609950	29610107	486	+	.	ID="RND-1_FAMILY-268";Tend="1066";Tstart="908";shortTE="F";uid="41daee68-4cba-4e2a-bfe0-0ba1c658a6a9"
CM017801.1	RepeatMasker	Retroposon?	32665124	32665254	452	+	.	ID="RND-6_FAMILY-20914";Tend="942";Tstart="817";shortTE="F";uid="fe278755-92b7-4e73-9151-af6db1dca4ff"
CM017801.1	RepeatMasker	DNA/Kolobok-E	22987537	22988001	1687	+	.	ID="RND-3_FAMILY-333";Tend="1464";Tstart="1017";shortTE="F";uid="fc6c4349-9e17-4048-a591-76524771ef76"
CM017801.1	RepeatMasker	DNA/hAT-Tip100	30824433	30824732	753	+	.	ID="RND-6_FAMILY-9266";Tend="1424";Tstart="1124";shortTE="F";uid="729b2088-847b-4fad-ba51-4295fbbc5ec1"
CM017801.1	RepeatMasker	DNA/Kolobok-E	29116658	29116892	516	+	.	ID="RND-3_FAMILY-333";Tend="1635";Tstart="1389";shortTE="F";uid="8daab298-fb2d-49fd-9eea-6e0543de4ff5"
CM017801.1	RepeatMasker	DNA/MULE-MuDR	25639532	25640080	3922	+	.	ID="RND-5_FAMILY-10131";Tend="1491";Tstart="946";shortTE="F";uid="66e7df59-1a36-4be2-9ebd-2fe6ad737f3d"
CM017801.1	RepeatMasker	DNA/Kolobok-E	22539648	22540334	4140	+	.	ID="RND-6_FAMILY-6582";Tend="1543";Tstart="861";shortTE="F";uid="2dec4af3-87d7-4306-96b0-bcb05f989275"
CM017801.1	RepeatMasker	DNA/hAT-hAT19	11956077	11956570	1164	+	.	ID="RND-5_FAMILY-9199";TEgroup="ctg_5%7CRND-5_FAMILY-9199%7C1";Tend="1550";Tstart="922";shortTE="F";uid="a85bf3ed-7bed-4999-9e89-4bff5650d55a"
CM017801.1	RepeatMasker	DNA/hAT	22582355	22582632	689	+	.	ID="RND-5_FAMILY-343";Tend="888";Tstart="657";shortTE="F";uid="11a40177-8368-42c6-b1cc-fe5c58f3c49a"
CM017801.1	RepeatMasker	DNA/PIF-Harbinger	4480154	4480685	4246	+	.	ID="RND-6_FAMILY-14686";Tend="517";Tstart="1";shortTE="F";uid="05ced52a-4edd-464b-8e46-e7846cf774c2"
CM017801.1	RepeatMasker	DNA/hAT-hAT19	20299015	20299467	545	+	.	ID="RND-6_FAMILY-6724";TEgroup="ctg_5%7CRND-6_FAMILY-6724%7C1";Tend="1713";Tstart="861";shortTE="F";uid="5884ae86-ac8f-4f7a-be35-e99656cd1a0c"
CM017801.1	RepeatMasker	DNA/hAT	17909229	17909870	3444	+	.	ID="RND-6_FAMILY-1208";Tend="1435";Tstart="797";shortTE="F";uid="3864004d-84e6-4224-bdae-5528ddad67fd"
CM017801.1	RepeatMasker	DNA/hAT-Ac	12071740	12072195	1580	+	.	ID="dna8-11_ap";Tend="667";Tstart="2";shortTE="F";uid="e21b94e1-9c67-4da6-878e-09e3e8318772"
CM017801.1	RepeatMasker	DNA	22704456	22704863	2003	+	.	ID="TTAA3_AP";Tend="429";Tstart="1";shortTE="F";uid="467e51e4-bac8-4d0d-9ae2-632e311fbd3b"
CM017801.1	RepeatMasker	DNA/Kolobok-E	4204502	4204690	544	+	.	ID="KOLOBOKE-2_AP";Tend="1334";Tstart="1122";shortTE="F";uid="43c669fb-159f-4b8f-9c25-78f6a804c5f1"
CM017801.1	RepeatMasker	Unknown	32546398	32546774	1113	+	.	ID="RND-6_FAMILY-2920";Tend="1761";Tstart="1397";shortTE="F";uid="e094b397-4d0f-4afe-b75f-8aabc5337ac5"
CM017801.1	RepeatMasker	DNA/TcMar-m44	24513516	24513876	1835	+	.	ID="RND-6_FAMILY-10243";Tend="1314";Tstart="965";shortTE="F";uid="9289af02-d2d6-4c7d-95aa-96f6f26cb0ed"
CM017801.1	RepeatMasker	DNA/TcMar-Tc4	2988265	2988520	950	+	.	ID="RND-6_FAMILY-12267";Tend="1876";Tstart="1597";shortTE="F";uid="a6a784a3-b0f2-4d4c-897e-0a27a64b155c"
CM017801.1	RepeatMasker	DNA	6433198	6433568	920	+	.	ID="rnd-1_family-271";Tend="2904";Tstart="2686";shortTE="F";uid="f1fd5ec7-c474-4df9-9953-ef64aae3a863"
CM017801.1	RepeatMasker	DNA/hAT-Tip100	20885571	20886216	1359	+	.	ID="RND-6_FAMILY-6124";Tend="1308";Tstart="702";shortTE="F";uid="e557089f-132a-455e-bc25-95d895269acc"
CM017801.1	RepeatMasker	Unknown	21778825	21779256	1256	+	.	ID="RND-5_FAMILY-1337";Tend="1418";Tstart="953";shortTE="F";uid="9d54ce03-9e35-4f26-87ad-30d5ac36113f"
CM017801.1	RepeatMasker	DNA/TcMar-Pogo	28330950	28331329	1845	+	.	ID="RND-6_FAMILY-10599";Tend="1356";Tstart="996";shortTE="F";uid="da0c0164-6fc9-4cf7-b4a7-07a46360928f"
CM017801.1	RepeatMasker	DNA	33021789	33022501	4237	+	.	ID="rnd-6_family-6631";Tend="2493";Tstart="1865";shortTE="F";uid="65112c9b-5389-41aa-be7e-d66e8404a6dc"
CM017801.1	RepeatMasker	LINE/I-Jockey	9102020	9102189	926	+	.	ID="RND-6_FAMILY-11743";Tend="1661";Tstart="1498";shortTE="F";uid="a15a5401-a1b7-46de-8b40-b5596157f491"
CM017801.1	RepeatMasker	DNA	10080281	10080582	1209	+	.	ID="RND-6_FAMILY-18369";Tend="1213";Tstart="957";shortTE="F";uid="e88f0e5c-7fdc-4b85-b31b-dd08df9b05ce"
CM017801.1	RepeatMasker	DNA/hAT-Ac	9469550	9469686	909	+	.	ID="RND-6_FAMILY-16806";Tend="1360";Tstart="1225";shortTE="F";uid="aada30ef-6e3d-48e1-8f63-d0438ff9a95c"
CM017801.1	RepeatMasker	Unknown	19723503	19724365	7423	+	.	ID="RND-1_FAMILY-104";Tend="1381";Tstart="523";shortTE="F";uid="b233f8eb-097f-494c-adb3-1ff87260a47f"
CM017801.1	RepeatMasker	DNA	32165190	32165441	1196	+	.	ID="ttaa4c_ap";Tend="403";Tstart="146";shortTE="F";uid="73681021-6d14-41bd-aba3-9ce21de6282e"
CM017801.1	RepeatMasker	Unknown	31348959	31349176	874	+	.	ID="RND-6_FAMILY-13411";Tend="1549";Tstart="1322";shortTE="F";uid="8ae01cad-6d56-4085-929d-b0600c4f45fe"
CM017801.1	RepeatMasker	DNA/hAT?	18222098	18222896	774	+	.	ID="rnd-1_family-38";Tend="2297";Tstart="1352";shortTE="F";uid="e600eb40-b0ff-4207-a9f1-d6a83821b6a9"
CM017801.1	RepeatMasker	LINE/R1	25255116	25255789	465	+	.	ID="SART-1_API";TEgroup="ctg_5%7CSART-1_API%7C1";Tend="984";Tstart="2";shortTE="F";uid="71bad0f7-86f0-4ff0-a185-60c6e3944755"
CM017801.1	RepeatMasker	Retroposon?	33384684	33385405	5112	+	.	ID="RND-5_FAMILY-4392";Tend="1435";Tstart="718";shortTE="F";uid="a5e05a3e-1be6-4e95-b6a1-1b87a6c246d9"
CM017801.1	RepeatMasker	DNA/Kolobok-E	27292160	27292756	1391	+	.	ID="KOLOBOKE-4_AP";Tend="5761";Tstart="5152";shortTE="F";uid="49897987-b568-4122-acd4-8df938a7f6bc"
CM017801.1	RepeatMasker	Unknown	1698256	1698552	1231	+	.	ID="RND-1_FAMILY-16";Tend="1272";Tstart="984";shortTE="F";uid="47e3756d-24cf-4706-89d5-1ca7ecd6c6de"
CM017801.1	RepeatMasker	Retroposon?	4650414	4650702	887	+	.	ID="RND-6_FAMILY-2964";Tend="1217";Tstart="937";shortTE="F";uid="ac38da8a-2744-4bee-bd79-dd8b9465e2a2"
CM017801.1	RepeatMasker	DNA/hAT-Tip100	33456127	33456904	5113	+	.	ID="DNA8-18_AP";Tend="777";Tstart="1";shortTE="F";uid="6f1f2b24-e39e-406c-ac56-948f0e9eeb5e"
CM017801.1	RepeatMasker	DNA/Kolobok-E	11505151	11505309	844	+	.	ID="RND-6_FAMILY-6582";Tend="988";Tstart="822";shortTE="F";uid="60276a89-b500-4ca6-b7d2-dbfb56ab777a"
CM017801.1	RepeatMasker	Unknown	7432972	7433145	436	+	.	ID="RND-6_FAMILY-2930";Tend="1315";Tstart="1136";shortTE="F";uid="b202976d-61e9-4a46-a05f-3f841805f3f0"
CM017801.1	RepeatMasker	DNA/Ginger-1	4454161	4454817	2318	+	.	ID="RND-5_FAMILY-1673";Tend="947";Tstart="262";shortTE="F";uid="d7e89ad0-ea76-434a-915b-c7760657bff4"
CM017801.1	RepeatMasker	DNA/Maverick	25695337	25696032	791	+	.	ID="RND-5_FAMILY-105";Tend="6443";Tstart="5742";shortTE="F";uid="c65e017e-2cbf-44aa-b3b6-7188e1181096"
CM017801.1	RepeatMasker	Retroposon?	22421929	22422073	438	+	.	ID="RND-6_FAMILY-17861";Tend="817";Tstart="671";shortTE="F";uid="6ca2766a-3cc3-4666-b2fd-c177d48eb998"
CM017801.1	RepeatMasker	Unknown	18188495	18189319	1738	+	.	ID="RND-6_FAMILY-6633";Tend="853";Tstart="52";shortTE="F";uid="aa0cf6d4-598a-436d-aa71-a75ed609916f"
CM017801.1	RepeatMasker	DNA/hAT-Tip100	22040477	22041100	3115	+	.	ID="RND-6_FAMILY-1048";Tend="979";Tstart="363";shortTE="F";uid="2d12803f-8597-487a-8ea7-abff85846d10"
CM017801.1	RepeatMasker	DNA	33249118	33249380	424	+	.	ID="RND-6_FAMILY-1787";Tend="1024";Tstart="828";shortTE="F";uid="8109ec9e-b7ae-4407-9ff7-3583d8c30990"
CM017801.1	RepeatMasker	LTR/Copia	20639182	20640399	505	+	.	ID="RND-6_FAMILY-13244";Tend="2938";Tstart="1765";shortTE="F";uid="39e5bc9c-f733-4abe-9836-a5be0f0cb7f6"
CM017801.1	RepeatMasker	Unknown	34455031	34455725	5852	+	.	ID="RND-1_FAMILY-119";Tend="1678";Tstart="982";shortTE="F";uid="703d3f2e-9b74-496b-bef5-20c5db6ad886"
CM017801.1	RepeatMasker	DNA/Kolobok-E	4561247	4561438	540	+	.	ID="rnd-5_family-12007";TEgroup="ctg_5%7Crnd-5_family-12007%7C1";Tend="1054";Tstart="891";shortTE="T";uid="43cc0922-4152-4f99-95fd-c5c90577f033"
CM017801.1	RepeatMasker	DNA/Kolobok-E	3019400	3020332	1548	+	.	ID="RND-5_FAMILY-4099";TEgroup="ctg_5%7CRND-5_FAMILY-4099%7C1";Tend="1756";Tstart="302";shortTE="F";uid="6ec7294b-dde7-4a47-a746-94580a54a5cd"
CM017801.1	RepeatMasker	DNA/Kolobok-E	22519499	22519737	765	+	.	ID="RND-5_FAMILY-2069";Tend="1150";Tstart="862";shortTE="F";uid="85a88051-0704-4ef5-b38e-279358b89b34"
CM017801.1	RepeatMasker	Unknown	20180230	20180394	1294	+	.	ID="RND-1_FAMILY-230";Tend="1134";Tstart="970";shortTE="F";uid="9e9c323a-c83e-4e67-9f32-07673803c47e"
CM017801.1	RepeatMasker	DNA/Kolobok-E	19959860	19960109	1064	+	.	ID="RND-6_FAMILY-12432";Tend="1268";Tstart="1013";shortTE="F";uid="1338c0a9-db3a-4e41-9a49-57639e5f3646"
CM017801.1	RepeatMasker	DNA/Ginger-1	8590283	8591689	8723	+	.	ID="RND-6_FAMILY-566";Tend="2323";Tstart="856";shortTE="F";uid="6fe8f087-6959-486b-bf46-9d10a3c3be06"
CM017801.1	RepeatMasker	LINE/L2	19675057	19675628	2194	+	.	ID="RND-6_FAMILY-2883";Tend="1256";Tstart="706";shortTE="F";uid="9aea7486-d3b0-4d57-8143-98d6c3f9e0ef"
CM017801.1	RepeatMasker	DNA/Ginger-1	7597386	7597705	1702	+	.	ID="GINGER1-1_AP";Tend="1543";Tstart="1220";shortTE="F";uid="28b3126f-b8f4-4cfb-ae53-83798d33ddd8"
CM017801.1	RepeatMasker	DNA	14822395	14822545	668	+	.	ID="TTAA25_AP";Tend="461";Tstart="325";shortTE="F";uid="84d590c0-5e90-4578-92de-c0935b68c5db"
CM017801.1	RepeatMasker	DNA/Ginger-1	14900171	14900858	3569	+	.	ID="RND-6_FAMILY-3353";Tend="2321";Tstart="1597";shortTE="F";uid="c72abe5f-7b35-475c-aa91-26dc373f9588"
CM017801.1	RepeatMasker	DNA/hAT?	17039334	17039472	453	+	.	ID="RND-6_FAMILY-25668";Tend="1015";Tstart="884";shortTE="F";uid="79b068a0-96e9-4d13-8f7e-35e1433553bf"
CM017801.1	RepeatMasker	DNA	7536186	7536743	3057	+	.	ID="DNA8-31_AP";Tend="595";Tstart="1";shortTE="F";uid="dccb20fc-3b82-4fc9-9893-0ff63160da2e"
CM017801.1	RepeatMasker	DNA/hAT-Tip100	13123362	13123554	767	+	.	ID="RND-6_FAMILY-5591";Tend="1088";Tstart="927";shortTE="F";uid="729a88f7-5c9a-4b53-afa0-3b76670b8d84"
CM017801.1	RepeatMasker	DNA/Ginger-1	5384621	5385185	2573	+	.	ID="RND-4_FAMILY-1107";Tend="1453";Tstart="860";shortTE="F";uid="96350c00-dea2-4597-8809-f92c72b1dcf2"
CM017801.1	RepeatMasker	DNA/Ginger-1	17042335	17042513	947	+	.	ID="RND-6_FAMILY-23998";Tend="1507";Tstart="1326";shortTE="F";uid="ca9d6f9e-ce89-409a-bd89-a0ea630abbd5"
CM017801.1	RepeatMasker	DNA/hAT-hAT19	29735982	29736107	597	+	.	ID="HAT-N13_AP";Tend="626";Tstart="482";shortTE="F";uid="94c7e76b-3582-4f4e-bba3-72ef5a14f57f"
CM017801.1	RepeatMasker	DNA	16602849	16603055	604	+	.	ID="RND-1_FAMILY-271";Tend="2902";Tstart="2701";shortTE="F";uid="1df8631a-4d71-499c-a2d5-369aeb0602b4"
CM017801.1	RepeatMasker	DNA/hAT-Ac	24382174	24382519	1335	+	.	ID="RND-4_FAMILY-1973";Tend="1920";Tstart="1577";shortTE="F";uid="52b1fb77-1e17-4114-82dc-1b594c08bd44"
CM017801.1	RepeatMasker	DNA/hAT-Tip100	33427313	33427578	1003	+	.	ID="RND-6_FAMILY-9266";Tend="1038";Tstart="822";shortTE="F";uid="95ded74e-1633-4262-91f7-1125e7afb530"
CM017801.1	RepeatMasker	DNA/Ginger	18808595	18808847	539	+	.	ID="RND-6_FAMILY-7638";Tend="1128";Tstart="854";shortTE="F";uid="5840b836-3e4e-4d20-9830-edbe7b2ce312"
CM017801.1	RepeatMasker	DNA/Ginger	17381764	17382175	3026	+	.	ID="RND-6_FAMILY-7638";Tend="1267";Tstart="852";shortTE="F";uid="b0316899-baf3-4203-a6d1-80d160cd70e2"
CM017801.1	RepeatMasker	DNA/Ginger-1	22920574	22920889	1240	+	.	ID="RND-6_FAMILY-9178";Tend="1502";Tstart="1165";shortTE="F";uid="e9129e98-bdbe-4a48-a0b3-8632ce4bfe5f"
CM017801.1	RepeatMasker	DNA/Kolobok-E	10524357	10524667	1220	+	.	ID="RND-5_FAMILY-12007";Tend="1711";Tstart="1394";shortTE="F";uid="c8ee7ae9-2710-48f6-b81e-efa7ac833d46"
CM017801.1	RepeatMasker	DNA/hAT-hAT19	29168019	29168129	410	+	.	ID="DNA8-52_AP";Tend="93";Tstart="2";shortTE="F";uid="ba064c79-eabf-473a-9be0-ff42ce529790"
CM017801.1	RepeatMasker	DNA	34646356	34646665	865	+	.	ID="DNA3-10_AP";Tend="340";Tstart="1";shortTE="F";uid="7b2e0096-3f78-4731-ad48-4f2a27121db0"
CM017801.1	RepeatMasker	DNA/TcMar-Tc1	32209925	32210338	1679	+	.	ID="RND-1_FAMILY-201";Tend="556";Tstart="154";shortTE="F";uid="ca4b1507-d912-4d0a-b0cb-786545cbe073"
CM017801.1	RepeatMasker	RC/Helitron	32830412	32830664	1290	+	.	ID="RND-4_FAMILY-243";Tend="1482";Tstart="1240";shortTE="F";uid="aa9b718a-259b-4fac-bced-acc30e556455"
CM017801.1	RepeatMasker	DNA/Ginger-1	21474843	21475375	766	+	.	ID="RND-6_FAMILY-10963";TEgroup="ctg_5%7CRND-6_FAMILY-10963%7C1";Tend="1162";Tstart="852";shortTE="F";uid="9761f0bb-93a4-48e1-b760-83fd1360ed05"
CM017801.1	RepeatMasker	DNA	27719158	27719493	1089	+	.	ID="dna4-2_ap";Tend="288";Tstart="6";shortTE="F";uid="a90d5d51-f5b6-43ea-a900-7d909da93b4d"
CM017801.1	RepeatMasker	DNA/hAT	24598095	24598311	1255	+	.	ID="DNA8-35_AP";Tend="237";Tstart="30";shortTE="F";uid="2ca52acd-5983-4904-b40a-8567296a1269"
CM017801.1	RepeatMasker	DNA/TcMar-Pogo	3187273	3187669	1886	+	.	ID="RND-6_FAMILY-5256";Tend="1447";Tstart="955";shortTE="F";uid="9c3fc7da-7da9-4df1-96de-b9e6f07e7b3b"
CM017801.1	RepeatMasker	Unknown	14671458	14671708	1861	+	.	ID="RND-5_FAMILY-384";Tend="1198";Tstart="945";shortTE="F";uid="afba25e3-6594-4870-951d-193da132a8a4"
CM017801.1	RepeatMasker	DNA/hAT?	14212289	14212418	714	+	.	ID="RND-6_FAMILY-1794";Tend="1644";Tstart="1517";shortTE="F";uid="4f8b8aac-45a4-40f4-8c98-a1c9cc15a863"
CM017801.1	RepeatMasker	DNA/Maverick	25418805	25419714	6073	+	.	ID="RND-5_FAMILY-1462";Tend="1848";Tstart="957";shortTE="F";uid="9bf814e9-11e1-4236-804f-7c4943622f5a"
CM017801.1	RepeatMasker	DNA	21749293	21749491	532	+	.	ID="dna4-2_ap";Tend="200";Tstart="1";shortTE="F";uid="c0d8e1ba-45ab-4cca-bd6b-9cf2c37d1ac4"
CM017801.1	RepeatMasker	DNA/hAT-hAT19	22364408	22365217	6366	+	.	ID="RND-6_FAMILY-10690";Tend="1762";Tstart="952";shortTE="F";uid="4ff1b795-6546-4b56-9db1-ba18004d5778"
CM017801.1	RepeatMasker	DNA/Ginger-1	17159271	17159435	642	+	.	ID="RND-6_FAMILY-16505";Tend="978";Tstart="808";shortTE="F";uid="b35b8d79-7721-47c9-b8e2-87eab848a522"
CM017801.1	RepeatMasker	DNA	3909610	3910202	2416	+	.	ID="RND-6_FAMILY-18096";Tend="918";Tstart="368";shortTE="F";uid="ece3c8a3-2c13-4073-a617-77c547844b10"
CM017801.1	RepeatMasker	DNA/hAT-Tip100	29333759	29333864	408	+	.	ID="RND-1_FAMILY-179";Tend="5695";Tstart="5589";shortTE="F";uid="d99cbebe-7e3d-44da-83fa-cc582fb3c6f9"
CM017801.1	RepeatMasker	DNA/Ginger-1	2566533	2567200	3040	+	.	ID="RND-6_FAMILY-6590";Tend="1815";Tstart="1097";shortTE="F";uid="32a37452-a86f-4df3-b1e2-e16e10121c59"
CM017801.1	RepeatMasker	DNA/Ginger	26632584	26632794	732	+	.	ID="RND-6_FAMILY-7638";Tend="1064";Tstart="855";shortTE="F";uid="e9e3564b-2b65-441f-a314-4498713c3461"
CM017801.1	RepeatMasker	DNA	32900784	32900919	525	+	.	ID="TTAA20_AP";Tend="663";Tstart="532";shortTE="F";uid="eb95c262-f15f-4b09-99ef-79e764ef4b91"
CM017801.1	RepeatMasker	DNA/hAT	32012266	32012372	647	+	.	ID="RND-5_FAMILY-78";Tend="962";Tstart="857";shortTE="F";uid="a7f49482-76a0-4cdb-b33b-1fc9b4baa962"
CM017801.1	RepeatMasker	LTR/Pao	31797429	31798124	951	+	.	ID="BEL3-I_AP";Tend="5787";Tstart="5092";shortTE="F";uid="80f7e05c-0a42-4b92-8185-5432937f3f66"
CM017801.1	RepeatMasker	DNA/hAT	1678060	1678172	758	+	.	ID="RND-6_FAMILY-226";Tend="1155";Tstart="876";shortTE="F";uid="4d669756-2ad7-4962-81e6-4226d05f1319"
CM017801.1	RepeatMasker	LINE/I-Jockey	20087161	20087320	913	+	.	ID="RND-4_FAMILY-2653";Tend="1082";Tstart="925";shortTE="F";uid="10af22cd-933c-475a-8eae-4557fd3a19fd"
CM017801.1	RepeatMasker	LINE/I-Jockey	19919505	19919630	615	+	.	ID="RND-6_FAMILY-17052";Tend="1654";Tstart="1543";shortTE="F";uid="7c29d7c0-386c-41f7-9949-080c80041600"
CM017801.1	RepeatMasker	DNA/Kolobok-E	3285545	3285746	1343	+	.	ID="RND-1_FAMILY-390";Tend="2353";Tstart="2150";shortTE="F";uid="cae51751-1d95-4627-a2da-0037a4968785"
CM017801.1	RepeatMasker	DNA/TcMar-Pogo	21537296	21538074	6381	+	.	ID="RND-5_FAMILY-1936";Tend="1739";Tstart="951";shortTE="F";uid="cf503c29-bad8-41fa-a67e-f212942f9677"
CM017801.1	RepeatMasker	DNA/Kolobok-E	12952631	12953213	866	+	.	ID="RND-1_FAMILY-171";Tend="2152";Tstart="1523";shortTE="F";uid="c173943e-1bc0-431a-ba1c-42bba02f4e3b"
CM017801.1	RepeatMasker	RC/Helitron	27172025	27172521	4043	+	.	ID="RND-1_FAMILY-4";Tend="1899";Tstart="1407";shortTE="F";uid="301a7e4c-8e2c-4cf0-9810-eba6254ab983"
CM017801.1	RepeatMasker	DNA/Kolobok-E	2395429	2395537	445	+	.	ID="KOLOBOKE-3_AP";Tend="4918";Tstart="4810";shortTE="F";uid="e28da1fb-d50b-4f33-af02-83f3b58247be"
CM017801.1	RepeatMasker	Unknown	24943495	24943666	1127	+	.	ID="RND-6_FAMILY-7294";Tend="1626";Tstart="1453";shortTE="F";uid="62d047d1-a628-4868-94b4-2d596a1ba940"
CM017801.1	RepeatMasker	DNA	24969732	24969892	482	+	.	ID="ttaa8_ap";Tend="436";Tstart="298";shortTE="F";uid="b74f33c3-f1c2-41dc-acda-088a0c8f356f"
CM017801.1	RepeatMasker	DNA/MULE-MuDR	23480979	23481283	1579	+	.	ID="RND-6_FAMILY-1448";Tend="1326";Tstart="1006";shortTE="F";uid="c85c5183-e4b3-49dd-b73b-9c6f843ea9ac"
CM017801.1	RepeatMasker	DNA/Ginger-1	22767822	22768007	1314	+	.	ID="RND-6_FAMILY-566";Tend="2266";Tstart="2085";shortTE="F";uid="88bdb79b-980a-44de-9414-44dde27c77f1"
CM017801.1	RepeatMasker	Unknown	17885019	17886229	9768	+	.	ID="RND-1_FAMILY-266";Tend="2120";Tstart="906";shortTE="F";uid="c93f92b1-b85b-4fac-a194-45dc2e07efae"
CM017801.1	RepeatMasker	DNA	858277	858396	598	+	.	ID="RND-6_FAMILY-8718";Tend="2234";Tstart="2116";shortTE="F";uid="9ae74cb2-8f90-4ffa-b241-69114df0579f"
CM017801.1	RepeatMasker	DNA/Ginger-1	9796730	9797620	6449	+	.	ID="RND-6_FAMILY-649";Tend="1788";Tstart="879";shortTE="F";uid="ac682659-9693-4fe9-b1ed-596aa78bc8e7"
CM017801.1	RepeatMasker	LTR/Gypsy	17581401	17584605	8857	+	.	ID="GYPSY3-I_AP";Tend="4686";Tstart="1493";shortTE="F";uid="e9e8dd1e-04f7-4dc0-bff6-44d6f15d2c35"
CM017801.1	RepeatMasker	DNA/hAT-Charlie	925444	927613	14943	+	.	ID="RND-5_FAMILY-2253";Tend="2006";Tstart="1";shortTE="F";uid="97de2e51-94e2-4a4f-bfd0-5643774bad35"
CM017801.1	RepeatMasker	Unknown	23337309	23337807	3285	+	.	ID="RND-6_FAMILY-2689";Tend="1479";Tstart="983";shortTE="F";uid="ba52ba72-6c95-43c2-9570-8c25fe99731f"
CM017801.1	RepeatMasker	DNA/hAT-hAT19	28902605	28902926	1043	+	.	ID="RND-5_FAMILY-137";Tend="1107";Tstart="808";shortTE="F";uid="600342d9-9faa-4ca6-949f-5a7e94654597"
CM017801.1	RepeatMasker	DNA/PiggyBac	16385923	16387209	1100	+	.	ID="piggybac-3_lmi";Tend="2712";Tstart="693";shortTE="F";uid="82a04eea-8335-4fae-a639-3fb857fc1381"
CM017801.1	RepeatMasker	LTR/Gypsy	11466309	11467263	7342	+	.	ID="RND-5_FAMILY-3669";Tend="1823";Tstart="865";shortTE="F";uid="9c98fbac-fd92-49f0-aa82-b176f870b6e1"
CM017801.1	RepeatMasker	DNA/Kolobok-E	1837318	1837512	553	+	.	ID="RND-3_FAMILY-333";Tend="1520";Tstart="1359";shortTE="F";uid="6f8968d5-699a-403e-87cb-118b579a29e5"
CM017801.1	RepeatMasker	Unknown	4204193	4204293	534	+	.	ID="RND-5_FAMILY-1341";Tend="1177";Tstart="1082";shortTE="F";uid="b6739b4e-53b0-4b29-bd72-705cfc967c5c"
CM017801.1	RepeatMasker	RC/Helitron	33416154	33416349	1245	+	.	ID="RND-5_FAMILY-1390";Tend="1675";Tstart="1479";shortTE="F";uid="d264c1f8-8f0c-44af-8ad1-851c0ef871ca"
CM017801.1	RepeatMasker	DNA/hAT-Charlie	7596047	7596165	857	+	.	ID="HAT-N14_AP";Tend="122";Tstart="1";shortTE="F";uid="f5cecdf6-6a3d-4337-812e-20c3a929c2e0"
CM017801.1	RepeatMasker	LTR/Gypsy	32608078	32608294	633	+	.	ID="RND-6_FAMILY-34294";Tend="418";Tstart="199";shortTE="F";uid="656aeaa6-c3b3-4ce0-8004-391278a96e63"
CM017801.1	RepeatMasker	DNA/Kolobok-E	30970810	30971423	3438	+	.	ID="rnd-5_family-12007";Tend="1829";Tstart="900";shortTE="F";uid="afe1735a-515c-413b-99e0-b41390bdbb8a"
CM017801.1	RepeatMasker	DNA/hAT-Tip100	7688402	7689106	4641	+	.	ID="RND-5_FAMILY-489";Tend="2153";Tstart="1438";shortTE="F";uid="7d1eac47-0331-4bbf-93fc-c724809b0366"
CM017801.1	RepeatMasker	Retroposon?	17198049	17198662	1743	+	.	ID="RND-6_FAMILY-5702";Tend="1062";Tstart="360";shortTE="F";uid="dc2e23c4-b8cc-426d-82f6-7cbcc36d7d3e"
CM017801.1	RepeatMasker	LINE/I-Jockey	24993511	24993883	2153	+	.	ID="RND-6_FAMILY-3807";Tend="1601";Tstart="1237";shortTE="F";uid="ef604ffc-c4a8-434c-a13d-3aa2421aaec8"
CM017801.1	RepeatMasker	Retroposon?	19618769	19618910	574	+	.	ID="RND-5_FAMILY-7389";Tend="2894";Tstart="2755";shortTE="F";uid="e5e18288-63ac-4493-b1d6-604911896ed1"
CM017801.1	RepeatMasker	DNA/Kolobok-E	2112633	2112792	710	+	.	ID="RND-5_FAMILY-13790";Tend="1159";Tstart="990";shortTE="F";uid="04ff0e12-f2d2-4764-8060-ac28324cb08d"
CM017801.1	RepeatMasker	Unknown	17235609	17235726	508	+	.	ID="RND-5_FAMILY-30";Tend="1698";Tstart="1587";shortTE="F";uid="79304b09-6603-45f1-9f19-7e410dabf037"
CM017801.1	RepeatMasker	DNA	22065107	22065445	450	+	.	ID="RND-6_FAMILY-11604";Tend="321";Tstart="49";shortTE="F";uid="7e8e8914-0e9d-405e-9d2b-b039596814cf"
CM017801.1	RepeatMasker	DNA/TcMar-Tc1	892504	893778	1216	+	.	ID="mariner-n1_rpr";Tend="1250";Tstart="18";shortTE="F";uid="f0b99c12-a384-414e-908d-5e9cdfb03bd7"
CM017801.1	RepeatMasker	Unknown	29728560	29728890	534	+	.	ID="RND-6_FAMILY-6701";Tend="1298";Tstart="975";shortTE="F";uid="9eb0f24b-43bb-4214-bbff-ef75980d6d73"
CM017801.1	RepeatMasker	DNA	23647384	23647788	1692	+	.	ID="DNA4-2_AP";Tend="739";Tstart="317";shortTE="F";uid="d0f42b1b-0464-4682-b3eb-6dab55c0cae2"
CM017801.1	RepeatMasker	DNA/hAT-hAT19	17961216	17961374	811	+	.	ID="DNA8-71_AP";Tend="151";Tstart="1";shortTE="F";uid="b5e3d1bf-1951-4377-b902-0332b3129473"
CM017801.1	RepeatMasker	DNA	19331093	19331201	441	+	.	ID="TTAA14_AP";Tend="552";Tstart="447";shortTE="F";uid="5b9bdcae-cf1d-4b23-8e59-2b6e0ab08cea"
CM017801.1	RepeatMasker	Retroposon?	17661008	17661398	1469	+	.	ID="RND-5_FAMILY-8610";Tend="1533";Tstart="1149";shortTE="F";uid="6098a6bc-b5af-4313-8a74-95f4a809c28e"
CM017801.1	RepeatMasker	Unknown	11985579	11985689	617	+	.	ID="RND-1_FAMILY-385";Tend="1596";Tstart="1486";shortTE="F";uid="b8d8cf2f-d799-4fb8-86ec-4cf497cfda9a"
CM017801.1	RepeatMasker	RC/Helitron	24952521	24952745	828	+	.	ID="RND-1_FAMILY-13";Tend="1119";Tstart="881";shortTE="F";uid="e21d4896-8d24-4cb6-ae6b-10025fce6f3b"
CM017801.1	RepeatMasker	DNA	22849164	22849335	1030	+	.	ID="RND-6_FAMILY-8475";Tend="1106";Tstart="924";shortTE="F";uid="fec6519e-257e-42e1-80e5-79e4499df4e9"
CM017801.1	RepeatMasker	DNA/hAT-Tip100	9901280	9901452	1321	+	.	ID="RND-5_FAMILY-7780";Tend="1509";Tstart="1337";shortTE="F";uid="3ea8ecd3-a0e6-44f4-bc76-1cb6be62edf0"
CM017801.1	RepeatMasker	DNA/hAT-Tip100	3238255	3238375	754	+	.	ID="HAT-3_AP";Tend="2450";Tstart="2324";shortTE="F";uid="e6a2cbfb-2868-477b-a236-7a7733756b7f"
CM017801.1	RepeatMasker	Retroposon?	14123110	14123299	633	+	.	ID="RND-6_FAMILY-20914";Tend="942";Tstart="751";shortTE="F";uid="f9fe8c87-c20e-4b8e-a772-c20f3e4f5a59"
CM017801.1	RepeatMasker	DNA	1432184	1432535	553	+	.	ID="ttaa2c_ap";Tend="378";Tstart="39";shortTE="F";uid="44b469a3-5123-441e-aee5-107b53db8d2b"
CM017801.1	RepeatMasker	LTR/Pao	24486819	24488451	5035	+	.	ID="RND-5_FAMILY-2025";Tend="2313";Tstart="528";shortTE="F";uid="5ea1027f-093a-43ee-8a80-f1f9d3870158"
CM017801.1	RepeatMasker	DNA/hAT?	17246067	17246214	632	+	.	ID="RND-4_FAMILY-875";Tend="1093";Tstart="959";shortTE="F";uid="a700cc8d-ea98-4da2-b89f-ca8f18dce89a"
CM017801.1	RepeatMasker	DNA/hAT-Ac	26375182	26378139	9766	+	.	ID="RND-4_FAMILY-1973";Tend="4078";Tstart="1012";shortTE="F";uid="8c4d28b7-8976-49bb-9de6-33dc94d48742"
CM017801.1	RepeatMasker	DNA/Ginger-1	28502705	28502918	505	+	.	ID="RND-4_FAMILY-1107";Tend="1348";Tstart="1134";shortTE="F";uid="e4471dca-09f6-447a-a509-6c319919aedf"
CM017801.1	RepeatMasker	DNA	6448123	6448540	2940	+	.	ID="TTAA6_AP";Tend="431";Tstart="1";shortTE="F";uid="9c9317cb-15ee-4adf-81f3-cbed60cedf2f"
CM017801.1	RepeatMasker	DNA/hAT-Ac	24397836	24398411	2893	+	.	ID="RND-4_FAMILY-1973";Tend="4078";Tstart="3504";shortTE="F";uid="222a52c7-f760-44aa-b7ac-76baa462db42"
CM017801.1	RepeatMasker	DNA	4309383	4309792	2039	+	.	ID="TTAA2C_AP";Tend="423";Tstart="42";shortTE="F";uid="662502a2-e587-4208-8102-21e08a49a66e"
CM017801.1	RepeatMasker	Unknown	18941051	18941428	2813	+	.	ID="RND-1_FAMILY-243";Tend="2664";Tstart="2292";shortTE="F";uid="7f795a7c-1619-4ca4-8517-934112ef1717"
CM017801.1	RepeatMasker	DNA/Ginger-1	14481501	14481829	1226	+	.	ID="RND-6_FAMILY-6590";Tend="1739";Tstart="1402";shortTE="F";uid="6012e101-6cf6-4850-9863-7edcc5df439c"
CM017801.1	RepeatMasker	DNA/Ginger-1	24907030	24907341	1412	+	.	ID="rnd-6_family-23998";Tend="1282";Tstart="825";shortTE="F";uid="e53e1ebd-f97b-4757-b87a-92632e7397cf"
CM017801.1	RepeatMasker	DNA/hAT-Tip100	11348108	11348277	455	+	.	ID="DNA8-63_AP";Tend="168";Tstart="1";shortTE="F";uid="afdf44d1-9512-43b4-aeeb-bf2f5da816e2"
CM017801.1	RepeatMasker	DNA	32708387	32708621	1289	+	.	ID="ttaa3b_ap";Tend="236";Tstart="1";shortTE="F";uid="f17916a7-d0ef-4905-a055-ffb9f2dbc1ca"
CM017801.1	RepeatMasker	DNA	27142840	27143466	3315	+	.	ID="RND-5_FAMILY-199";Tend="1625";Tstart="965";shortTE="F";uid="016569dc-ffdc-4454-96a4-0cf04f36c6c1"
CM017801.1	RepeatMasker	DNA	23641522	23641719	954	+	.	ID="DNA4-2_AP";Tend="767";Tstart="569";shortTE="F";uid="2b9d514b-59e9-4e60-8ff1-942d34aa798a"
CM017801.1	RepeatMasker	DNA/Kolobok-T2	17074507	17076379	3112	+	.	ID="RND-6_FAMILY-7807";TEgroup="ctg_5%7CRND-6_FAMILY-7807%7C1";Tend="1948";Tstart="14";shortTE="F";uid="a814333f-4ade-4420-81d7-8203f64b2601"
CM017801.1	RepeatMasker	RC/Helitron	573382	573922	3741	+	.	ID="RND-4_FAMILY-243";Tend="1482";Tstart="952";shortTE="F";uid="8be0affa-5cd1-4fa6-9169-973c45378b46"
CM017801.1	RepeatMasker	Unknown	18582483	18582607	932	+	.	ID="RND-5_FAMILY-480";Tend="1426";Tstart="1303";shortTE="F";uid="50daf30a-500d-43fe-9060-f6b992819635"
CM017801.1	RepeatMasker	LTR/Gypsy	20869627	20869844	845	+	.	ID="RND-6_FAMILY-677";Tend="1636";Tstart="1426";shortTE="F";uid="677800af-cac2-4ad6-a74b-75cc52540b08"
CM017801.1	RepeatMasker	Retroposon?	9677243	9677438	535	+	.	ID="RND-6_FAMILY-8816";Tend="1207";Tstart="1008";shortTE="F";uid="326a3f4d-57dc-4137-b7e7-526099e9fe68"
CM017801.1	RepeatMasker	DNA/Ginger-1	13660968	13661618	4750	+	.	ID="RND-6_FAMILY-649";Tend="2337";Tstart="1710";shortTE="F";uid="c1e64821-3578-4311-a765-a93f4fc87a8f"
CM017801.1	RepeatMasker	DNA/Kolobok-E	21117222	21117393	473	+	.	ID="RND-6_FAMILY-6582";Tend="2139";Tstart="1971";shortTE="F";uid="1117e9de-82be-4703-85b3-460136b7b8ad"
CM017801.1	RepeatMasker	DNA	5413860	5414285	1203	+	.	ID="TTAA2D_AP";Tend="430";Tstart="1";shortTE="F";uid="bc2dc977-ce02-45ba-ae89-44a5bad048f2"
CM017801.1	RepeatMasker	DNA	30905102	30905272	842	+	.	ID="RND-6_FAMILY-21122";Tend="1425";Tstart="1254";shortTE="F";uid="5b891b00-957b-4c84-91e9-8f5478f775f1"
CM017801.1	RepeatMasker	DNA	13038750	13038857	594	+	.	ID="RND-5_FAMILY-4484";Tend="2054";Tstart="1947";shortTE="F";uid="2cc8cdb7-f305-4dfd-802c-b865c9abfa61"
CM017801.1	RepeatMasker	DNA/hAT-Ac	30069325	30069916	3921	+	.	ID="RND-6_FAMILY-4687";Tend="1515";Tstart="893";shortTE="F";uid="326ae067-a50e-4276-8f78-4554bf01daa5"
CM017801.1	RepeatMasker	DNA/hAT-hAT19	1963855	1964003	597	+	.	ID="RND-4_FAMILY-1992";Tend="1100";Tstart="961";shortTE="F";uid="2a08ac17-4ee4-4299-b2c7-d075e1547da2"
CM017801.1	RepeatMasker	RC/Helitron	16469934	16470083	956	+	.	ID="RND-5_FAMILY-1550";Tend="1072";Tstart="922";shortTE="F";uid="68fea743-9c8f-4d4a-8eea-8636088c4ff8"
CM017801.1	RepeatMasker	DNA	4766844	4766982	760	+	.	ID="dna4-2_ap";Tend="742";Tstart="595";shortTE="F";uid="09add308-3ebf-487a-a7fd-73bc6a15eb3f"
CM017801.1	RepeatMasker	DNA/Ginger-1	2008258	2008580	721	+	.	ID="rnd-6_family-9179";Tend="1878";Tstart="1396";shortTE="F";uid="7a4364ee-4f65-4f90-8864-f33a1d0b6fd9"
CM017801.1	RepeatMasker	Unknown	1710022	1710186	701	+	.	ID="RND-6_FAMILY-27482";Tend="1359";Tstart="1204";shortTE="F";uid="5e8a52c5-732e-4bd0-aa47-bad2349da132"
CM017801.1	RepeatMasker	DNA/Kolobok-E	25985364	25985479	503	+	.	ID="RND-5_FAMILY-12007";Tend="1867";Tstart="1751";shortTE="F";uid="98b9c94a-eb24-4601-887d-bc2b15c3c7e9"
CM017801.1	RepeatMasker	DNA	14299761	14300247	3607	+	.	ID="RND-6_FAMILY-3206";Tend="1486";Tstart="963";shortTE="F";uid="94b94ec2-725b-4014-9e44-26fa032ca408"
CM017801.1	RepeatMasker	Unknown	24277042	24277623	676	+	.	ID="RND-5_FAMILY-1349";TEgroup="ctg_5%7CRND-5_FAMILY-1349%7C4";Tend="2140";Tstart="720";shortTE="F";uid="923198b6-e960-46f1-a519-44cdc9b71515"
CM017801.1	RepeatMasker	LTR/Gypsy	326246	326408	497	+	.	ID="RND-6_FAMILY-2219";Tend="203";Tstart="56";shortTE="F";uid="eb748f5c-6a2d-4283-bd1a-c84f64555e21"
CM017801.1	RepeatMasker	Retroposon?	4047819	4048358	1907	+	.	ID="SINE2-1_AP";Tend="1411";Tstart="861";shortTE="F";uid="63455143-5e3b-4952-800a-cc3600535740"
CM017801.1	RepeatMasker	DNA/P	2718966	2719101	700	+	.	ID="RND-6_FAMILY-13849";Tend="1547";Tstart="1421";shortTE="F";uid="f08269de-6c77-4398-a36d-71051f7ae447"
CM017801.1	RepeatMasker	DNA/hAT-Tip100	3034213	3034737	1090	+	.	ID="HAT-N16_AP";TEgroup="ctg_5%7CHAT-N16_AP%7C2";Tend="499";Tstart="97";shortTE="F";uid="3deb9944-050b-49b2-b57b-5f9313b1545d"
CM017801.1	RepeatMasker	Unknown	34571538	34571842	1146	+	.	ID="RND-5_FAMILY-664";Tend="1609";Tstart="1291";shortTE="F";uid="732d1141-8c02-41dd-a794-4f3d4227ee8b"
CM017801.1	RepeatMasker	DNA/TcMar-m44	21539575	21540064	2081	+	.	ID="RND-6_FAMILY-10243";Tend="1560";Tstart="1081";shortTE="F";uid="19a93281-df01-487c-9495-ec21d43b5c59"
CM017801.1	RepeatMasker	DNA	16331411	16331648	1139	+	.	ID="DNA8-31_AP";Tend="240";Tstart="11";shortTE="F";uid="3afce3ae-d727-4dac-96c1-49401ad25576"
CM017801.1	RepeatMasker	DNA/Kolobok-E	17687869	17688713	3717	+	.	ID="RND-6_FAMILY-15326";Tend="2248";Tstart="1377";shortTE="F";uid="8bbd3886-a1e6-4164-99b3-818ed2a039d1"
CM017801.1	RepeatMasker	Unknown	22500258	22500425	907	+	.	ID="RND-5_FAMILY-3384";Tend="1489";Tstart="1284";shortTE="F";uid="10b4709b-d859-4684-8a9c-8c1d8be9a8f4"
CM017801.1	RepeatMasker	Unknown	21217391	21217523	414	+	.	ID="RND-6_FAMILY-34183";Tend="940";Tstart="828";shortTE="F";uid="fb795da4-dbde-4ba5-8def-0032a31d561b"
CM017801.1	RepeatMasker	RC/Helitron	13210696	13210923	1222	+	.	ID="RND-6_FAMILY-3839";Tend="1231";Tstart="1008";shortTE="F";uid="aa4b484e-e68f-4494-b446-c084a64ca378"
CM017801.1	RepeatMasker	DNA	18777336	18777826	514	+	.	ID="DNA4-3_AP";Tend="614";Tstart="110";shortTE="F";uid="c72d7907-a510-4902-bb24-9f54856634a9"
CM017801.1	RepeatMasker	DNA/TcMar-Fot1	22891661	22891901	862	+	.	ID="RND-6_FAMILY-4794";Tend="1560";Tstart="1315";shortTE="F";uid="fe57b71d-5c83-4f84-8cc0-861785cd54d0"
CM017801.1	RepeatMasker	DNA/hAT-Ac	29462044	29462157	645	+	.	ID="DNA8-11_AP";Tend="115";Tstart="1";shortTE="F";uid="e5a98d0a-6c76-4fd1-9ec1-618dc1d4fee5"
CM017801.1	RepeatMasker	RC/Helitron	13882731	13883332	2988	+	.	ID="RND-4_FAMILY-243";Tend="1474";Tstart="931";shortTE="F";uid="81db4faf-fe28-4ce0-95e6-d37880790b8d"
CM017801.1	RepeatMasker	DNA/hAT?	15423719	15423841	647	+	.	ID="RND-4_FAMILY-875";Tend="1169";Tstart="1057";shortTE="F";uid="ef4616da-1581-49bf-a084-66d26e1fc547"
CM017801.1	RepeatMasker	DNA/hAT-Ac	560633	560985	1762	+	.	ID="DNA8-67_AP";Tend="382";Tstart="1";shortTE="F";uid="31f9cc42-59b8-4d5c-8ac2-0fbd9314bb27"
CM017801.1	RepeatMasker	DNA	25491826	25492171	1504	+	.	ID="ttaa2c_ap";Tend="325";Tstart="1";shortTE="F";uid="9ce2faf8-d325-49d2-b8d4-925f2471137c"
CM017801.1	RepeatMasker	DNA	2311935	2312760	4427	+	.	ID="RND-6_FAMILY-330";Tend="1762";Tstart="898";shortTE="F";uid="fcfb4a1d-74fe-413a-a334-c33ffd0ff9b1"
CM017801.1	RepeatMasker	LINE/I	10170287	10170589	475	+	.	ID="RND-6_FAMILY-5021";Tend="1569";Tstart="1286";shortTE="F";uid="30494502-924d-4651-848b-a987693d52ba"
CM017801.1	RepeatMasker	DNA/hAT-hAT19	29096734	29097388	5022	+	.	ID="RND-4_FAMILY-1992";Tend="1608";Tstart="953";shortTE="F";uid="d3195c7f-dfd4-4c0e-90ae-c663c37b7b31"
CM017801.1	RepeatMasker	LTR/Gypsy	14678427	14678768	2476	+	.	ID="RND-6_FAMILY-7245";Tend="1297";Tstart="925";shortTE="F";uid="2a4b18ce-5243-4773-9ae4-1c08ec314a36"
CM017801.1	RepeatMasker	DNA	33795104	33795498	1961	+	.	ID="TTAA19_AP";Tend="451";Tstart="45";shortTE="F";uid="ec3e8dc8-012c-4a03-8b0b-3906c71c7b4c"
CM017801.1	RepeatMasker	DNA/hAT-hAT19	17049539	17049740	420	+	.	ID="HAT-N2_AP";Tend="239";Tstart="47";shortTE="F";uid="b2f0bed3-221e-43f5-8e2f-29067ec8f98a"
CM017801.1	RepeatMasker	DNA/hAT	27827807	27828247	2521	+	.	ID="RND-6_FAMILY-5600";Tend="1179";Tstart="725";shortTE="F";uid="eb37df84-2689-4df7-b29c-86bb62af0c57"
CM017801.1	RepeatMasker	DNA	13494708	13495134	2846	+	.	ID="TTAA6_AP";Tend="426";Tstart="1";shortTE="F";uid="f80b44ce-b022-4c89-80d6-147b3ab893cb"
CM017801.1	RepeatMasker	Unknown	21107469	21107847	2622	+	.	ID="RND-4_FAMILY-2062";Tend="1639";Tstart="1262";shortTE="F";uid="4eda572e-413e-41ea-85b5-ec417691902d"
CM017801.1	RepeatMasker	DNA/Ginger	29061856	29062178	1151	+	.	ID="RND-6_FAMILY-7638";Tend="1201";Tstart="858";shortTE="F";uid="141c01b5-088a-4dbc-854e-937194ac8a30"
CM017801.1	RepeatMasker	DNA/Ginger-1	29500206	29500432	970	+	.	ID="rnd-6_family-566";Tend="1051";Tstart="832";shortTE="F";uid="858eefda-ff94-47f5-bf73-d29377400da9"
CM017801.1	RepeatMasker	Unknown	33425609	33426100	3074	+	.	ID="RND-5_FAMILY-480";Tend="1418";Tstart="944";shortTE="F";uid="20a08dce-36f3-467f-a86a-cc6d3905becd"
CM017801.1	RepeatMasker	RC/Helitron	10837867	10838127	1064	+	.	ID="RND-1_FAMILY-71";Tend="1887";Tstart="1632";shortTE="F";uid="bdefcb87-d186-42e0-8d75-3e42fceb2cbd"
CM017801.1	RepeatMasker	DNA	2029126	2029708	3626	+	.	ID="TTAA20_AP";Tend="663";Tstart="10";shortTE="F";uid="ab919103-32fc-496b-a0e8-d007c5dbb6af"
CM017801.1	RepeatMasker	Unknown	30183166	30183405	1596	+	.	ID="RND-4_FAMILY-3283";Tend="1234";Tstart="973";shortTE="F";uid="ff270c15-0664-4702-af25-6afb8132aea6"
CM017801.1	RepeatMasker	DNA	4422696	4422909	1518	+	.	ID="DNA8-22_AP";Tend="211";Tstart="1";shortTE="F";uid="df5e7ab4-b863-466a-92e8-d3ff0f74659d"
CM017801.1	RepeatMasker	DNA/MULE-MuDR	29654068	29654278	1298	+	.	ID="RND-6_FAMILY-1448";Tend="1441";Tstart="1224";shortTE="F";uid="b1d0252c-9092-41df-bcb0-2bd90d93ad88"
CM017801.1	RepeatMasker	DNA/TcMar-Pogo	31047153	31047921	5541	+	.	ID="RND-5_FAMILY-1936";Tend="1737";Tstart="958";shortTE="F";uid="f90b8e3b-a69f-4fba-91c3-82ed42c4bee3"
CM017801.1	RepeatMasker	DNA/Ginger-2	5563715	5563942	572	+	.	ID="RND-6_FAMILY-970";Tend="1095";Tstart="876";shortTE="F";uid="2c49d8f3-7768-4bbf-ac9f-d2ffaeb19207"
CM017801.1	RepeatMasker	RC/Helitron	26401510	26401692	829	+	.	ID="RND-6_FAMILY-10189";Tend="1727";Tstart="1550";shortTE="F";uid="575c8e4c-51e0-4ec0-adbe-8e294c7783aa"
CM017801.1	RepeatMasker	Unknown	33770959	33771245	655	+	.	ID="RND-6_FAMILY-15299";Tend="957";Tstart="742";shortTE="F";uid="77e5ff38-4d03-43ef-994c-5cd4256f8d8c"
CM017801.1	RepeatMasker	Retroposon?	18798066	18798186	421	+	.	ID="RND-6_FAMILY-16849";Tend="1622";Tstart="1237";shortTE="F";uid="ea37c4fc-000b-4a6f-9dd0-01a20f6f408c"
CM017801.1	RepeatMasker	Unknown	28698757	28698885	993	+	.	ID="RND-6_FAMILY-14671";Tend="1355";Tstart="1227";shortTE="F";uid="a07bf276-ddb1-4f3a-b6d7-98b501580aef"
CM017801.1	RepeatMasker	DNA/MULE-MuDR	23105514	23106301	6604	+	.	ID="RND-6_FAMILY-22927";Tend="1519";Tstart="734";shortTE="F";uid="fe7d73fd-5803-4821-9713-7de39cb486e6"
CM017801.1	RepeatMasker	LTR/Gypsy	129478	130009	1262	+	.	ID="RND-5_FAMILY-2315";Tend="565";Tstart="11";shortTE="F";uid="12be80f4-fda3-4d09-b367-d0b86fe0dc21"
CM017801.1	RepeatMasker	DNA/Ginger-1	20049210	20049415	883	+	.	ID="RND-6_FAMILY-8823";Tend="1053";Tstart="851";shortTE="F";uid="7e2e80fb-e791-42e6-a9be-093d6cdedfb5"
CM017801.1	RepeatMasker	DNA/hAT-Tip100	5662247	5662399	504	+	.	ID="RND-6_FAMILY-4692";Tend="1493";Tstart="1336";shortTE="F";uid="d6645602-7b5b-4896-8f70-9236b8117744"
CM017801.1	RepeatMasker	Retroposon?	19259266	19260076	1831	+	.	ID="RND-6_FAMILY-19127";Tend="970";Tstart="310";shortTE="F";uid="2a263c62-5a75-4f01-9385-566c0a0ae86f"
CM017801.1	RepeatMasker	DNA/Ginger	10700191	10700426	592	+	.	ID="RND-6_FAMILY-7638";Tend="1084";Tstart="861";shortTE="F";uid="272f36ca-1808-4a9a-8840-fd01851332c1"
CM017801.1	RepeatMasker	LTR/Pao	29951226	29953233	11406	+	.	ID="RND-6_FAMILY-15302";Tend="2548";Tstart="940";shortTE="F";uid="7b5be61b-74df-490a-bae1-67216124996f"
CM017801.1	RepeatMasker	DNA	11402104	11402522	1965	+	.	ID="RND-5_FAMILY-199";TEgroup="ctg_5%7CRND-5_FAMILY-199%7C1";Tend="1593";Tstart="957";shortTE="F";uid="2f3b3475-a647-435b-ae6d-1a23e9dbf9a1"
CM017801.1	RepeatMasker	DNA	5044488	5044845	1067	+	.	ID="ttaa2c_ap";Tend="362";Tstart="35";shortTE="F";uid="b01d1037-2c03-451d-94ca-69b9dc599174"
CM017801.1	RepeatMasker	Unknown	25631230	25631663	3091	+	.	ID="RND-6_FAMILY-1281";Tend="2325";Tstart="1893";shortTE="F";uid="4d6baba8-0614-4990-9e18-81df043e2614"
CM017801.1	RepeatMasker	DNA/Ginger-1	14739453	14739734	755	+	.	ID="RND-6_FAMILY-3353";Tend="2335";Tstart="2041";shortTE="F";uid="11602af6-cdfe-4f4b-bca9-18f1f81ba1f8"
CM017801.1	RepeatMasker	Unknown	132329	132631	2594	+	.	ID="RND-6_FAMILY-62246";Tend="1306";Tstart="1004";shortTE="F";uid="ba123b49-561d-426c-9556-066925e66c47"
CM017801.1	RepeatMasker	Unknown	30300189	30300316	817	+	.	ID="RND-6_FAMILY-904";Tend="994";Tstart="862";shortTE="F";uid="19654144-67af-4edb-a295-54bc0c6add02"
CM017801.1	RepeatMasker	DNA/Kolobok-E	31180648	31181354	4516	+	.	ID="RND-6_FAMILY-15326";Tend="1562";Tstart="854";shortTE="F";uid="e189c097-42b7-4e97-81de-14e64ba22119"
CM017801.1	RepeatMasker	DNA	33078528	33080487	9511	+	.	ID="RND-6_FAMILY-6286";Tend="1803";Tstart="5";shortTE="F";uid="72da4016-1e4a-493b-bcee-e6ccbf2f2135"
CM017801.1	RepeatMasker	DNA	15541479	15541764	1831	+	.	ID="TTAA7_AP";Tend="434";Tstart="150";shortTE="F";uid="5eca11e4-ac4b-4daf-88b0-ee27db2d46e2"
CM017801.1	RepeatMasker	DNA/Kolobok-E	1569197	1569475	1748	+	.	ID="RND-6_FAMILY-11365";Tend="2230";Tstart="1944";shortTE="F";uid="81acd1ba-509c-4848-ae46-3afb7c630c07"
CM017801.1	RepeatMasker	DNA	27790121	27790397	488	+	.	ID="DNA4-2_AP";Tend="741";Tstart="460";shortTE="F";uid="3556f730-9365-47c3-a5de-c1b629bc1408"
CM017801.1	RepeatMasker	LTR/Gypsy	2404357	2404587	1667	+	.	ID="RND-5_FAMILY-3669";Tend="1378";Tstart="1142";shortTE="F";uid="3450ead7-d24a-4360-b1eb-74146855351a"
CM017801.1	RepeatMasker	DNA/Ginger-1	21350111	21350327	976	+	.	ID="RND-6_FAMILY-23998";Tend="1543";Tstart="1326";shortTE="F";uid="e4c9527f-4379-4d4e-9999-d974b536e35e"
CM017801.1	RepeatMasker	DNA/Kolobok-E	25968641	25968830	833	+	.	ID="KOLOBOKE-3_AP";Tend="2173";Tstart="2000";shortTE="F";uid="d6d4142c-009c-4f9e-9f6b-a7c269cd1334"
CM017801.1	RepeatMasker	LTR	18548971	18549606	858	+	.	ID="RND-6_FAMILY-10644";TEgroup="ctg_5%7CRND-6_FAMILY-10644%7C1";Tend="963";Tstart="173";shortTE="F";uid="af605a68-b22c-4a03-8bc5-d500f0e59474"
CM017801.1	RepeatMasker	Retroposon?	22315130	22315377	817	+	.	ID="RND-6_FAMILY-2964";Tend="1808";Tstart="593";shortTE="F";uid="289f0f54-1992-4126-ab8b-6e9f577aa6ae"
CM017801.1	RepeatMasker	DNA/hAT-Charlie	11362814	11363237	904	+	.	ID="RND-6_FAMILY-13501";Tend="1337";Tstart="954";shortTE="F";uid="dc4ddb2b-f742-480f-b815-6310a8d1b6b8"
CM017801.1	RepeatMasker	Unknown	424929	425055	925	+	.	ID="RND-6_FAMILY-28730";Tend="1025";Tstart="899";shortTE="F";uid="cafce854-b0d3-4454-92e0-540321778d7a"
CM017801.1	RepeatMasker	Unknown	18063060	18063418	1752	+	.	ID="RND-1_FAMILY-113";Tend="2048";Tstart="1712";shortTE="F";uid="a91740f2-859f-4154-a5bc-608f9adb5254"
CM017801.1	RepeatMasker	Unknown	8904481	8904882	2291	+	.	ID="RND-6_FAMILY-8511";Tend="1464";Tstart="1059";shortTE="F";uid="0b616d30-d62f-4f5d-afe8-a43facdc81f2"
CM017801.1	RepeatMasker	DNA	18711785	18711971	435	+	.	ID="DNA4-3_AP";Tend="295";Tstart="112";shortTE="F";uid="94385df4-3204-4227-bb83-0f9480ee8e67"
CM017801.1	RepeatMasker	Unknown	5024687	5025007	1771	+	.	ID="RND-4_FAMILY-2307";Tend="1323";Tstart="965";shortTE="F";uid="eec94961-6376-46e5-899e-3447c3a4c00c"
CM017801.1	RepeatMasker	DNA/Kolobok-E	23551080	23551530	2440	+	.	ID="RND-6_FAMILY-15326";Tend="1553";Tstart="1102";shortTE="F";uid="6d63400f-48ae-411d-b08d-f21dc6ffa40d"
CM017801.1	RepeatMasker	DNA/hAT	29912765	29913100	1700	+	.	ID="RND-6_FAMILY-10109";Tend="1403";Tstart="1048";shortTE="F";uid="5af10bac-46d6-45b5-853e-9d94f66a7c0b"
CM017801.1	RepeatMasker	DNA	13660310	13660523	1103	+	.	ID="ttaa3b_ap";Tend="416";Tstart="220";shortTE="F";uid="317604ce-fc96-427e-986a-1ab082dccf12"
CM017801.1	RepeatMasker	DNA/Ginger-1	4360865	4361249	459	+	.	ID="RND-6_FAMILY-566";TEgroup="ctg_5%7CRND-6_FAMILY-566%7C2";Tend="2325";Tstart="856";shortTE="F";uid="c5c18837-43fe-4872-bb4a-d493a07897f6"
CM017801.1	RepeatMasker	DNA/hAT-Charlie	18445449	18445764	685	+	.	ID="DNA8-72_AP";TEgroup="ctg_5%7CDNA8-72_AP%7C2";Tend="412";Tstart="1";shortTE="F";uid="1b7fc0d0-2c0f-4409-91dc-41efd2aa02c8"
CM017801.1	RepeatMasker	LINE/R1	34275956	34276778	5549	+	.	ID="RND-5_FAMILY-3979";Tend="1827";Tstart="986";shortTE="F";uid="539d2e7b-66e5-4c02-9fd6-b0efc878bb6b"
CM017801.1	RepeatMasker	Unknown	4512633	4513403	5865	+	.	ID="RND-1_FAMILY-108";Tend="1760";Tstart="965";shortTE="F";uid="6c700e60-2186-46df-bf1e-44f0b4983e6c"
CM017801.1	RepeatMasker	DNA/Ginger-1	33810307	33810571	928	+	.	ID="RND-6_FAMILY-1840";Tend="1113";Tstart="843";shortTE="F";uid="464c0a22-9b08-47bf-b392-e0ac2a39379a"
CM017801.1	RepeatMasker	DNA/PIF-Harbinger	25898992	25899446	1126	+	.	ID="RND-5_FAMILY-8424";TEgroup="ctg_5%7CRND-5_FAMILY-8424%7C2";Tend="1408";Tstart="767";shortTE="F";uid="98827ae6-8fd4-4c30-b67a-67e6941f7548"
CM017801.1	RepeatMasker	DNA/P	17124834	17125883	4408	+	.	ID="RND-6_FAMILY-3503";Tend="1969";Tstart="890";shortTE="F";uid="7effb6a4-7d0a-4f25-be9d-87d08a4e6dae"
CM017801.1	RepeatMasker	Unknown	2358617	2358801	1145	+	.	ID="RND-4_FAMILY-195";Tend="1385";Tstart="1157";shortTE="F";uid="6d2fa03a-1e8e-40e6-b1bd-43c0dd578e27"
CM017801.1	RepeatMasker	DNA/Sola-1	32328148	32328669	660	+	.	ID="sola1-7_lmi";Tend="1865";Tstart="1223";shortTE="F";uid="9404662f-1235-43dc-b9b8-4a37aec99d45"
CM017801.1	RepeatMasker	DNA/hAT-Tip100	5807827	5808013	1080	+	.	ID="RND-6_FAMILY-5591";Tend="1061";Tstart="871";shortTE="F";uid="a73a8a07-a064-48d7-8883-3482018723e3"
CM017801.1	RepeatMasker	DNA/TcMar-Pogo	32709235	32709627	3274	+	.	ID="RND-5_FAMILY-1936";Tend="1344";Tstart="953";shortTE="F";uid="68104d73-e854-4610-9f12-bad75b45b879"
CM017801.1	RepeatMasker	DNA/Ginger-1	23504368	23504918	1829	+	.	ID="RND-6_FAMILY-566";Tend="1964";Tstart="1359";shortTE="F";uid="5937cffe-5802-433b-bee7-93eef4224c8d"
CM017801.1	RepeatMasker	DNA/hAT-Tip100	15243459	15243589	496	+	.	ID="RND-6_FAMILY-2097";Tend="1009";Tstart="870";shortTE="F";uid="407fa513-c4de-4c31-8ee0-66a73638ec5f"
CM017801.1	RepeatMasker	Unknown	20477898	20478478	1471	+	.	ID="RND-6_FAMILY-10786";Tend="1512";Tstart="882";shortTE="F";uid="a7753359-b3d3-4920-9072-ecd83331601c"
CM017801.1	RepeatMasker	DNA/Kolobok-E	14813093	14813358	1202	+	.	ID="RND-5_FAMILY-3563";Tend="560";Tstart="232";shortTE="F";uid="79aff68b-d0bb-4349-8c37-d30a2df51fcc"
CM017801.1	RepeatMasker	Unknown	10084962	10085741	5971	+	.	ID="RND-1_FAMILY-99";Tend="1757";Tstart="960";shortTE="F";uid="060c58f5-6f02-4e02-ab99-236baf91d5bb"
CM017801.1	RepeatMasker	DNA/hAT	29168780	29169204	2579	+	.	ID="RND-6_FAMILY-5600";Tend="1179";Tstart="727";shortTE="F";uid="f453edef-ed06-49f5-a006-43c02cac4541"
CM017801.1	RepeatMasker	DNA	29149736	29149960	503	+	.	ID="DNAX-2_AP";Tend="286";Tstart="59";shortTE="F";uid="22eaf1b1-7958-4d7b-8deb-d0ad6dba2390"
CM017801.1	RepeatMasker	DNA	5553665	5553913	1377	+	.	ID="TTAA3_AP";Tend="429";Tstart="168";shortTE="F";uid="6c07525f-e353-498f-a5c3-23589c54e5a2"
CM017801.1	RepeatMasker	DNA/hAT-Tip100	8734432	8734547	666	+	.	ID="RND-4_FAMILY-542";Tend="962";Tstart="850";shortTE="F";uid="d0d1d633-1df1-4cdb-a8f0-2d45ee1f7231"
CM017801.1	RepeatMasker	Unknown	31779886	31780135	1502	+	.	ID="RND-6_FAMILY-25934";Tend="1651";Tstart="1404";shortTE="F";uid="dc1d86aa-cef7-41ca-9272-c3bb74474409"
CM017801.1	RepeatMasker	DNA/Kolobok-E	28443564	28443682	598	+	.	ID="RND-5_FAMILY-1168";Tend="868";Tstart="748";shortTE="F";uid="bedc28e3-5672-4864-906a-4aa59d04a8af"
CM017801.1	RepeatMasker	DNA	11460120	11460542	2711	+	.	ID="RND-6_FAMILY-14994";Tend="1344";Tstart="883";shortTE="F";uid="9641ed33-3f42-4699-be81-680879cd4b42"
CM017801.1	RepeatMasker	DNA/hAT-Tip100	25749152	25750263	1893	+	.	ID="RND-6_FAMILY-7689";TEgroup="ctg_5%7CRND-6_FAMILY-7689%7C4";Tend="1604";Tstart="576";shortTE="F";uid="c2ca0662-6c49-4f46-814b-fc483f771bcf"
CM017801.1	RepeatMasker	DNA/Kolobok-E	13129237	13129441	488	+	.	ID="RND-5_FAMILY-4702";Tend="3509";Tstart="3302";shortTE="F";uid="e68a8e9f-e46c-446c-a4b3-07fe052a03b2"
CM017801.1	RepeatMasker	Retroposon?	30747275	30747653	2663	+	.	ID="RND-5_FAMILY-7389";Tend="2583";Tstart="2209";shortTE="F";uid="80ff02ff-e27d-4681-b5cc-1093d0425233"
CM017801.1	RepeatMasker	DNA/Kolobok-E	25689031	25689240	653	+	.	ID="RND-6_FAMILY-15326";Tend="1261";Tstart="1053";shortTE="F";uid="a0f2b88c-f2ef-4df6-943d-52a2ab811388"
CM017801.1	RepeatMasker	LINE/I-Jockey	33935992	33936670	2193	+	.	ID="RND-6_FAMILY-5518";Tend="1852";Tstart="1124";shortTE="F";uid="06a7f780-85cc-433f-b7bf-e556681456cb"
CM017801.1	RepeatMasker	Unknown	30208599	30209707	1202	+	.	ID="REP-6_LMI";Tend="9267";Tstart="8193";shortTE="F";uid="cbdad67d-10ca-43ee-8066-502802e4b0d2"
CM017801.1	RepeatMasker	Unknown	19714941	19715709	792	+	.	ID="RND-5_FAMILY-1349";TEgroup="ctg_5%7CRND-5_FAMILY-1349%7C1";Tend="2649";Tstart="738";shortTE="F";uid="68f4ec9d-aabc-404e-a93e-3b3140386a76"
CM017801.1	RepeatMasker	LTR/Pao	4185214	4186805	1987	+	.	ID="RND-6_FAMILY-14103";Tend="4959";Tstart="3309";shortTE="F";uid="bc84b639-c2ce-44b1-9ccf-007b945c9cae"
CM017801.1	RepeatMasker	LTR/Gypsy	3459637	3460471	3661	+	.	ID="RND-6_FAMILY-2502";Tend="3041";Tstart="2219";shortTE="F";uid="efdcec3d-17cf-4c8e-a794-9d4e5f9cd627"
CM017801.1	RepeatMasker	DNA/Kolobok-E	14894446	14894900	1965	+	.	ID="RND-6_FAMILY-15326";Tend="2308";Tstart="1893";shortTE="F";uid="6b5eea2f-6429-4744-b27e-fbf96a86f939"
CM017801.1	RepeatMasker	DNA/hAT-Charlie	11912538	11912645	590	+	.	ID="RND-1_FAMILY-146";Tend="1819";Tstart="1711";shortTE="F";uid="22747983-8862-4d71-8a2f-b0ceaff331d5"
CM017801.1	RepeatMasker	DNA/Sola-1	26068767	26069004	1312	+	.	ID="SOLA1-4_AP";Tend="3036";Tstart="2804";shortTE="F";uid="0ef43362-55c7-4934-8d6c-da4e4e881ba9"
CM017801.1	RepeatMasker	DNA/CMC-EnSpm	33594681	33595226	4591	+	.	ID="RND-5_FAMILY-100";Tend="1464";Tstart="918";shortTE="F";uid="f8842ca7-2a2b-45db-8bca-59ee5e28ca84"
CM017801.1	RepeatMasker	DNA/Ginger	17630525	17631262	2706	+	.	ID="GINGER2-1_AP";Tend="1548";Tstart="811";shortTE="F";uid="6d75c9fb-551c-45e1-b446-981ea4d6a5fb"
CM017801.1	RepeatMasker	DNA	4724130	4724512	446	+	.	ID="RND-5_FAMILY-5850";Tend="2108";Tstart="1731";shortTE="F";uid="8e938fc9-3747-4bd7-a541-e063197702b0"
CM017801.1	RepeatMasker	LTR/Gypsy	26243162	26245337	9618	+	.	ID="RND-5_FAMILY-6551";TEgroup="ctg_5%7CRND-5_FAMILY-6551%7C2";Tend="2155";Tstart="617";shortTE="F";uid="30e9327a-14c7-4ca6-9bb4-b6a8123a9141"
CM017801.1	RepeatMasker	DNA	10570513	10571195	1086	+	.	ID="RND-6_FAMILY-15876";Tend="1548";Tstart="935";shortTE="F";uid="2e1493f7-65a1-4ee8-9111-172571877140"
CM017801.1	RepeatMasker	LINE/I-Jockey	6015962	6016087	434	+	.	ID="RND-1_FAMILY-124";Tend="980";Tstart="850";shortTE="F";uid="ea788de2-ff84-4fea-a90b-40364b813c04"
CM017801.1	RepeatMasker	DNA/P	17712607	17713336	2627	+	.	ID="RND-6_FAMILY-3503";Tend="2886";Tstart="2346";shortTE="F";uid="2d41b451-2a92-4e00-a802-4cb018b002a0"
CM017801.1	RepeatMasker	DNA	10474689	10475193	2546	+	.	ID="ttaa3_ap";Tend="648";Tstart="1";shortTE="F";uid="4fab6562-d16f-4f94-ba17-b921202d10b4"
CM017801.1	RepeatMasker	Retroposon?	20085156	20085783	1801	+	.	ID="RND-6_FAMILY-2964";TEgroup="ctg_5%7CRND-6_FAMILY-2964%7C2";Tend="1222";Tstart="898";shortTE="F";uid="8dd81569-a8ce-4537-9f4f-b0a6ce88ba21"
CM017801.1	RepeatMasker	DNA	14412304	14412474	1158	+	.	ID="ttaa3b_ap";Tend="325";Tstart="154";shortTE="F";uid="6c323b65-2841-427f-8b3c-34ed78cae7bf"
CM017801.1	RepeatMasker	DNA	5435689	5436297	3734	+	.	ID="DNA8-31_AP";Tend="595";Tstart="1";shortTE="F";uid="7554948f-ae20-4ff3-a8ac-6c33f55f79a2"
CM017801.1	RepeatMasker	DNA	10909941	10910087	648	+	.	ID="dna8-31_ap";Tend="595";Tstart="373";shortTE="F";uid="70212680-8370-4975-8a9b-c444217babdd"
CM017801.1	RepeatMasker	Unknown	2360264	2360873	3551	+	.	ID="RND-1_FAMILY-92";Tend="4947";Tstart="4293";shortTE="F";uid="a59d31fa-4bd9-435a-98c6-4fa15eecfe73"
CM017801.1	RepeatMasker	Retroposon?	28405087	28405274	886	+	.	ID="SINE2-1_AP";Tend="553";Tstart="369";shortTE="F";uid="5fc3737a-398b-4881-a7bb-46abba5346fa"
CM017801.1	RepeatMasker	DNA/TcMar-Tc1	29645760	29646119	1257	+	.	ID="RND-6_FAMILY-10306";Tend="1027";Tstart="648";shortTE="F";uid="44eaa4fe-68e7-4174-bd0a-40b7fb13a5f0"
CM017801.1	RepeatMasker	DNA/Ginger-1	24313084	24313200	658	+	.	ID="RND-6_FAMILY-649";Tend="971";Tstart="850";shortTE="F";uid="c6595680-e5ce-4299-8f50-08bcf537aec9"
CM017801.1	RepeatMasker	LTR	21577651	21578065	848	+	.	ID="RND-6_FAMILY-13318";Tend="1304";Tstart="925";shortTE="F";uid="fea18828-205f-46b4-8786-84c6aac7437d"
CM017801.1	RepeatMasker	DNA/TcMar-Tc1	27848622	27849007	1086	+	.	ID="RND-1_FAMILY-201";Tend="560";Tstart="154";shortTE="F";uid="4dcf8acb-4643-4410-a927-336e9ed59d08"
CM017801.1	RepeatMasker	Unknown	5624503	5625607	5657	+	.	ID="RND-4_FAMILY-2182";Tend="1887";Tstart="699";shortTE="F";uid="fa2113be-7288-47b2-8637-67b4156ad4e3"
CM017801.1	RepeatMasker	DNA/MULE-MuDR	25842884	25843929	3474	+	.	ID="RND-4_FAMILY-952";Tend="1889";Tstart="856";shortTE="F";uid="f2519ab8-dfdb-4ba6-a65f-625cfce1e3d4"
CM017801.1	RepeatMasker	LINE/CR1	33697445	33698066	501	+	.	ID="RND-6_FAMILY-700";Tend="816";Tstart="183";shortTE="F";uid="82c555c1-8bcc-47e6-8cda-1534c592c7c2"
CM017801.1	RepeatMasker	Retroposon?	28112568	28112998	411	+	.	ID="RND-6_FAMILY-3689";Tend="1401";Tstart="984";shortTE="F";uid="2422dc36-6b49-4b80-b993-3e2a7abc974c"
CM017801.1	RepeatMasker	DNA/Kolobok-E	6776329	6776535	410	+	.	ID="KOLOBOKE-2_AP";Tend="1332";Tstart="1123";shortTE="F";uid="f569a946-ae0d-44e6-98ff-5990fa5013b9"
CM017801.1	RepeatMasker	LTR/Gypsy	23790290	23799502	78475	+	.	ID="RND-6_FAMILY-2042";Tend="8874";Tstart="30";shortTE="F";uid="cc6833f0-86f4-4302-be4b-58ec8efbedd6"
CM017801.1	RepeatMasker	DNA/hAT	27910791	27911327	3889	+	.	ID="RND-6_FAMILY-7012";Tend="1483";Tstart="944";shortTE="F";uid="c109f139-22dc-4e7d-868e-e6a4753030d7"
CM017801.1	RepeatMasker	Unknown	28190184	28190319	983	+	.	ID="RND-6_FAMILY-25934";Tend="1030";Tstart="895";shortTE="F";uid="92d212c9-3f3b-4016-bd78-43315d9c680d"
CM017801.1	RepeatMasker	DNA/hAT	19268576	19268708	543	+	.	ID="DNA8-97_AP";Tend="133";Tstart="1";shortTE="F";uid="472b6292-859c-4ba0-9842-307ff570ef0b"
CM017801.1	RepeatMasker	LTR/Gypsy	23854393	23854711	800	+	.	ID="RND-6_FAMILY-2502";Tend="3634";Tstart="3328";shortTE="F";uid="473d3eb8-fe33-47fa-9a4e-4ea644033c33"
CM017801.1	RepeatMasker	DNA/MULE-MuDR	1800779	1801017	1750	+	.	ID="RND-5_FAMILY-282";Tend="2682";Tstart="2444";shortTE="F";uid="8f962525-4ece-4d06-8df8-9c00c6d7f00a"
CM017801.1	RepeatMasker	DNA/MULE-MuDR	20618278	20618874	2914	+	.	ID="RND-4_FAMILY-952";Tend="1647";Tstart="1025";shortTE="F";uid="068dce2c-5379-4f59-97f1-9296387da18d"
CM017801.1	RepeatMasker	DNA	16208610	16209272	2555	+	.	ID="TTAA13B_AP";TEgroup="ctg_5%7CTTAA13B_AP%7C1";Tend="526";Tstart="1";shortTE="F";uid="7d7f6627-8ca1-436e-9023-087c92dc0c9f"
CM017801.1	RepeatMasker	DNA/Kolobok-E	5757593	5757790	1127	+	.	ID="KOLOBOKE-3_AP";Tend="1996";Tstart="1853";shortTE="F";uid="dc68c11a-a750-44f4-b65e-f4100d781ea5"
CM017801.1	RepeatMasker	Unknown	11208220	11209039	3110	+	.	ID="RND-4_FAMILY-195";Tend="1390";Tstart="703";shortTE="F";uid="e030f38c-8ab8-4493-a582-f71899274cf3"
CM017801.1	RepeatMasker	DNA/Sola-1	28130076	28130674	1573	+	.	ID="sola1-7_ap";Tend="1425";Tstart="849";shortTE="F";uid="a3d22509-7c03-42a5-8dc8-91526f8ea036"
CM017801.1	RepeatMasker	Unknown	25355264	25355728	2793	+	.	ID="RND-5_FAMILY-245";TEgroup="ctg_5%7CRND-5_FAMILY-245%7C3";Tend="1611";Tstart="912";shortTE="F";uid="23ed27b9-0986-4261-ab83-db4dc2d71820"
CM017801.1	RepeatMasker	DNA	28011439	28012215	2451	+	.	ID="DNA4-2_AP";Tend="769";Tstart="1";shortTE="F";uid="1778e6d9-9241-44e0-9d74-7bd3ad65d751"
CM017801.1	RepeatMasker	RC/Helitron	197250	197453	883	+	.	ID="RND-6_FAMILY-8702";Tend="1124";Tstart="910";shortTE="F";uid="3e26bac1-4268-4bd5-abd3-d0de3dea0414"
CM017801.1	RepeatMasker	DNA	23162000	23162578	3301	+	.	ID="RND-6_FAMILY-8718";Tend="2838";Tstart="2294";shortTE="F";uid="ad2c30ac-de44-46ec-b57d-6fcab8bdc924"
CM017801.1	RepeatMasker	Unknown	4425088	4425322	1341	+	.	ID="RND-4_FAMILY-1490";Tend="1206";Tstart="974";shortTE="F";uid="e49e8778-eaee-4a00-b783-b5ad21eea729"
CM017801.1	RepeatMasker	DNA/Kolobok-E	2785944	2786359	1388	+	.	ID="RND-6_FAMILY-11365";Tend="2236";Tstart="1819";shortTE="F";uid="bb3ecdc1-c4f3-4cdc-87d5-63553a4a1043"
CM017801.1	RepeatMasker	DNA/Ginger	25369470	25369570	772	+	.	ID="RND-6_FAMILY-7638";Tend="2205";Tstart="2105";shortTE="F";uid="6cd924c8-a8db-49a6-be6d-1a05809a56e5"
CM017801.1	RepeatMasker	DNA/Kolobok-E	26355032	26355183	532	+	.	ID="RND-3_FAMILY-333";Tend="1667";Tstart="1520";shortTE="F";uid="9540445f-b6e1-4f0d-9332-bc7662aa1029"
CM017801.1	RepeatMasker	Unknown	20278304	20278962	576	+	.	ID="RND-5_FAMILY-1245";TEgroup="ctg_5%7CRND-5_FAMILY-1245%7C2";Tend="1345";Tstart="744";shortTE="F";uid="30b82f2d-6ef8-4b15-8044-058c01107c44"
CM017801.1	RepeatMasker	DNA/hAT-Tip100	11636552	11636779	574	+	.	ID="RND-6_FAMILY-10753";Tend="2062";Tstart="1835";shortTE="F";uid="ef9528ef-47a4-4759-a726-9e0a31550d7e"
CM017801.1	RepeatMasker	DNA	7553447	7553874	1785	+	.	ID="ttaa3_ap";Tend="411";Tstart="15";shortTE="F";uid="2909f695-aa5b-4288-98a0-688b8a41c5c8"
CM017801.1	RepeatMasker	DNA/Kolobok-E	28052779	28054029	8212	+	.	ID="RND-6_FAMILY-14191";Tend="2058";Tstart="799";shortTE="F";uid="aafd639e-2aab-409e-9470-19e952e5b327"
CM017801.1	RepeatMasker	DNA	31424517	31424854	1632	+	.	ID="DNA8-46_AP";Tend="349";Tstart="1";shortTE="F";uid="0e36b740-d1fc-4429-b4f0-6b206a54c347"
CM017801.1	RepeatMasker	DNA/Ginger-1	8145062	8145303	575	+	.	ID="RND-6_FAMILY-9178";Tend="1125";Tstart="892";shortTE="F";uid="1bf36e37-9d2e-4943-aa0c-954c66488de9"
CM017801.1	RepeatMasker	DNA/Ginger-1	23931668	23932081	1252	+	.	ID="RND-6_FAMILY-3353";Tend="2302";Tstart="1851";shortTE="F";uid="26e85f2e-6a01-4bcb-9759-7d9a84838f6d"
CM017801.1	RepeatMasker	DNA/MULE-NOF	27083670	27083802	509	+	.	ID="RND-6_FAMILY-1449";Tend="829";Tstart="693";shortTE="F";uid="52f3517d-1e39-4787-bbca-65a449604aa0"
CM017801.1	RepeatMasker	DNA/Kolobok-E	31979323	31979684	1068	+	.	ID="RND-5_FAMILY-12007";Tend="1777";Tstart="1406";shortTE="F";uid="4cdcd14b-5b55-45d5-96df-27db403c4cd4"
CM017801.1	RepeatMasker	DNA/hAT-hATm	33210744	33210886	471	+	.	ID="HAT-6_AP";Tend="143";Tstart="1";shortTE="F";uid="c76267ee-8c3f-454b-84b9-4d549131be91"
CM017801.1	RepeatMasker	DNA/Ginger-1	22814725	22815116	2543	+	.	ID="RND-6_FAMILY-23998";Tend="1375";Tstart="969";shortTE="F";uid="a310a563-6daa-4684-8ca0-be2b3427fb4f"
CM017801.1	RepeatMasker	DNA/hAT-Ac	7819338	7820027	5013	+	.	ID="RND-1_FAMILY-157";Tend="1598";Tstart="920";shortTE="F";uid="99933462-d55b-4ef7-a731-72cfcbf8abd6"
CM017801.1	RepeatMasker	DNA/MULE-MuDR	21699972	21700531	2087	+	.	ID="RND-4_FAMILY-952";Tend="1654";Tstart="1040";shortTE="F";uid="c9fc222f-716b-445d-b584-b5c0b0998494"
CM017801.1	RepeatMasker	Unknown	2964158	2964762	3815	+	.	ID="RND-6_FAMILY-8478";Tend="1292";Tstart="708";shortTE="F";uid="bbdca459-b55b-4d20-a5d8-2e8dc67cfc84"
CM017801.1	RepeatMasker	LINE/CR1	29548070	29548289	1362	+	.	ID="RND-6_FAMILY-23764";Tend="1727";Tstart="1519";shortTE="F";uid="bed0d235-e13d-412e-935c-809a414d566e"
CM017801.1	RepeatMasker	Unknown	26994838	26995334	4144	+	.	ID="RND-6_FAMILY-2022";Tend="882";Tstart="387";shortTE="F";uid="7549f566-1dcc-476e-a077-d0e4801d873e"
CM017801.1	RepeatMasker	DNA/PiggyBac	2559681	2560034	1069	+	.	ID="RND-5_FAMILY-10641";Tend="1215";Tstart="860";shortTE="F";uid="0f5cc1bf-9694-4030-aa89-4cf0d176fe80"
CM017801.1	RepeatMasker	DNA	13619546	13620090	3816	+	.	ID="RND-6_FAMILY-3206";Tend="1487";Tstart="958";shortTE="F";uid="7230c037-046c-4b2a-8bad-c9969aa5f008"
CM017801.1	RepeatMasker	Unknown	4992042	4992166	427	+	.	ID="RND-6_FAMILY-836";Tend="1022";Tstart="912";shortTE="F";uid="1a636c80-4698-4d7f-bcc7-8087472d74e2"
CM017801.1	RepeatMasker	DNA	25742037	25742194	1290	+	.	ID="RND-1_FAMILY-338";Tend="960";Tstart="805";shortTE="F";uid="e3e9dee4-fe7f-4b7d-aad6-d2ac1505bd8d"
CM017801.1	RepeatMasker	DNA/Kolobok-E	6744520	6744675	746	+	.	ID="RND-6_FAMILY-15326";Tend="998";Tstart="840";shortTE="F";uid="9dbf8838-8a94-423e-bc82-559187e5f746"
CM017801.1	RepeatMasker	DNA/hAT-Tip100	21996196	21996389	1162	+	.	ID="RND-6_FAMILY-50";Tend="1250";Tstart="1028";shortTE="F";uid="0e1bd104-93f1-481c-b9f7-3099af10701d"
CM017801.1	RepeatMasker	DNA/hAT-Tip100	28473615	28473826	1157	+	.	ID="DNA8-100B_AP";Tend="336";Tstart="143";shortTE="F";uid="31299a31-ab72-4920-abd2-267cad6efc73"
CM017801.1	RepeatMasker	Unknown	29893103	29893335	779	+	.	ID="RND-6_FAMILY-356";Tend="1252";Tstart="1034";shortTE="F";uid="3d345784-6516-4a42-8eef-5953b14b27d3"
CM017801.1	RepeatMasker	DNA	11667181	11667359	562	+	.	ID="DNAX-2_AP";Tend="461";Tstart="286";shortTE="F";uid="8b615b31-585b-4f02-a154-effd418d98f6"
CM017801.1	RepeatMasker	DNA	27866323	27866677	1597	+	.	ID="TTAA25_AP";Tend="360";Tstart="1";shortTE="F";uid="a939a7ad-ae13-4cb2-a423-c6e177ae30a7"
CM017801.1	RepeatMasker	Unknown	25912908	25914193	4833	+	.	ID="RND-1_FAMILY-228";Tend="2213";Tstart="940";shortTE="F";uid="b132172e-3b0f-43d2-8b75-e520ac826ed8"
CM017801.1	RepeatMasker	DNA/hAT-Ac	21048849	21049262	2082	+	.	ID="RND-6_FAMILY-9956";Tend="2469";Tstart="1979";shortTE="F";uid="418f6801-2cd4-431f-8aab-0ae066dd75da"
CM017801.1	RepeatMasker	Retroposon?	33384540	33384680	785	+	.	ID="RND-6_FAMILY-5702";Tend="2255";Tstart="2120";shortTE="F";uid="65896dc7-38cd-4895-9b3c-9934fd8c0f59"
CM017801.1	RepeatMasker	LINE/R1	28027796	28028224	2626	+	.	ID="RND-5_FAMILY-3979";Tend="1355";Tstart="936";shortTE="F";uid="a61cf9d9-2e50-4b5b-9e7f-7dd9832ee354"
CM017801.1	RepeatMasker	DNA/Ginger-1	31319647	31320548	4672	+	.	ID="RND-6_FAMILY-6590";Tend="1815";Tstart="954";shortTE="F";uid="ee9707b3-cc67-41e7-b02e-64344d1788ca"
CM017801.1	RepeatMasker	DNA	7622751	7623062	676	+	.	ID="DNA4-1_AP";Tend="823";Tstart="493";shortTE="F";uid="f75a9e60-3164-471c-aecb-5d85265ccc3a"
CM017801.1	RepeatMasker	DNA/hAT-hAT19	17991114	17991405	1309	+	.	ID="RND-5_FAMILY-137";Tend="1901";Tstart="1621";shortTE="F";uid="1ef35c69-d037-4289-9099-a41c7bdcaadb"
CM017801.1	RepeatMasker	DNA/Kolobok-E	21412173	21413079	6466	+	.	ID="rnd-6_family-11365";Tend="2224";Tstart="1109";shortTE="F";uid="ca907fcf-8c47-4262-9478-83537c23428c"
CM017801.1	RepeatMasker	DNA/hAT	29664578	29664764	543	+	.	ID="RND-5_FAMILY-93";Tend="1663";Tstart="1435";shortTE="F";uid="2290c762-2d71-4d49-b035-4bfc00c616a1"
CM017801.1	RepeatMasker	DNA/hAT-Tip100	15029117	15029456	1628	+	.	ID="DNA8-100B_AP";Tend="501";Tstart="102";shortTE="F";uid="8f2c0cee-a6a1-4ed0-b197-c0a5059a0ea7"
CM017801.1	RepeatMasker	DNA/Kolobok-E	17043098	17043309	553	+	.	ID="RND-6_FAMILY-15326";Tend="1285";Tstart="1084";shortTE="F";uid="03e44f0c-6d93-49da-9182-d69a095d266c"
CM017801.1	RepeatMasker	DNA/Kolobok-E	3049916	3051379	10412	+	.	ID="RND-6_FAMILY-6582";Tend="2315";Tstart="862";shortTE="F";uid="e0a7f48b-53aa-41fc-8d54-b72eda4683ae"
CM017801.1	RepeatMasker	DNA	13769646	13770023	1321	+	.	ID="RND-6_FAMILY-15876";Tend="1853";Tstart="1453";shortTE="F";uid="dbda08c1-023c-4090-aa5c-2e722998549d"
CM017801.1	RepeatMasker	DNA/Kolobok-E	8936817	8937302	2139	+	.	ID="RND-6_FAMILY-799";Tend="1065";Tstart="639";shortTE="F";uid="bc7191e5-6408-40b9-af2c-af140a0bc362"
CM017801.1	RepeatMasker	DNA/hAT-hAT19	12832276	12832760	2843	+	.	ID="DNA8-71_AP";Tend="551";Tstart="1";shortTE="F";uid="877bd37f-131a-443e-bd86-fab1b667a5bb"
CM017801.1	RepeatMasker	DNA/Kolobok-E	10568082	10568262	788	+	.	ID="RND-6_FAMILY-1789";Tend="1391";Tstart="1204";shortTE="F";uid="fbd61a0f-010f-4ae5-bec8-e7fd2604a0c5"
CM017801.1	RepeatMasker	DNA/hAT	25666557	25666994	2548	+	.	ID="RND-6_FAMILY-5600";Tend="1179";Tstart="727";shortTE="F";uid="1d989642-17bc-4087-9539-7d5f41522fbe"
CM017801.1	RepeatMasker	DNA/hAT-Charlie	18806719	18806898	581	+	.	ID="RND-1_FAMILY-257";Tend="1302";Tstart="1115";shortTE="F";uid="691565cb-94ac-4542-a6f3-a83110ba3b94"
CM017801.1	RepeatMasker	Retroposon?	20831301	20831864	2150	+	.	ID="SINE2-1_AP";Tend="1464";Tstart="897";shortTE="F";uid="1b250813-2de3-414d-8754-87a3ddb18081"
CM017801.1	RepeatMasker	DNA	12822636	12823078	2513	+	.	ID="TTAA3B_AP";Tend="436";Tstart="1";shortTE="F";uid="68932f44-b21f-4fb2-9f34-e4e8380c741b"
CM017801.1	RepeatMasker	DNA/hAT-Tip100	28557709	28558683	2705	+	.	ID="RND-6_FAMILY-17565";TEgroup="ctg_5%7CRND-6_FAMILY-17565%7C3";Tend="3092";Tstart="372";shortTE="F";uid="429b201d-b002-4729-ad84-24110636a8b0"
CM017801.1	RepeatMasker	DNA/Kolobok-E	19367102	19367639	2329	+	.	ID="RND-5_FAMILY-1168";Tend="1501";Tstart="991";shortTE="F";uid="99c9332c-4469-47ee-8aa2-28f7fc079897"
CM017801.1	RepeatMasker	LTR/Pao	25420415	25421276	3541	+	.	ID="RND-5_FAMILY-2138";Tend="1780";Tstart="903";shortTE="F";uid="01689048-293e-4dbb-8323-63c5fae8b46c"
CM017801.1	RepeatMasker	Retroposon?	30542959	30543331	704	+	.	ID="RND-6_FAMILY-17861";Tend="880";Tstart="518";shortTE="F";uid="594ef2f7-d607-448f-a1f7-44880bc3788c"
CM017801.1	RepeatMasker	DNA/Ginger-1	25590029	25590559	3055	+	.	ID="RND-6_FAMILY-23998";Tend="1505";Tstart="972";shortTE="F";uid="ca87b8d6-cfe8-4f2f-b707-fa70a8932ebb"
CM017801.1	RepeatMasker	DNA/hAT-Tip100	30131628	30132117	3402	+	.	ID="RND-5_FAMILY-7780";Tend="1513";Tstart="1012";shortTE="F";uid="d0562c13-b246-4c42-9b92-20bcea349c12"
CM017801.1	RepeatMasker	DNA	2222157	2222880	1161	+	.	ID="DNA4-2_AP";TEgroup="ctg_5%7CDNA4-2_AP%7C1";Tend="668";Tstart="5";shortTE="F";uid="7664dc7d-d3a6-469f-a073-9b2d9a58baea"
CM017801.1	RepeatMasker	DNA/Ginger-1	24970878	24971483	4391	+	.	ID="RND-6_FAMILY-649";Tend="1496";Tstart="887";shortTE="F";uid="d11a3117-8894-4dc0-b55c-acc8314bb541"
CM017801.1	RepeatMasker	DNA/hAT-Charlie	14647900	14648442	890	+	.	ID="DNA8-86_AP";Tend="465";Tstart="24";shortTE="F";uid="7296aa18-8481-420c-8e1c-0459e0068ad6"
CM017801.1	RepeatMasker	Unknown	8403072	8403336	1240	+	.	ID="RND-6_FAMILY-3170";Tend="1091";Tstart="865";shortTE="F";uid="4941631d-4bd7-45b1-9d67-56d9f1ed96dc"
CM017801.1	RepeatMasker	DNA/hAT-Ac	8071057	8071466	1516	+	.	ID="DNA8-91B_AP";Tend="480";Tstart="47";shortTE="F";uid="bd4c5395-9c9b-47d2-a2a0-55e8d1083cc7"
CM017801.1	RepeatMasker	DNA/hAT-Tip100	27279252	27279419	920	+	.	ID="RND-5_FAMILY-7780";Tend="1508";Tstart="1335";shortTE="F";uid="b08b4286-4d84-4b69-b365-012faecc0b15"
CM017801.1	RepeatMasker	DNA/hAT	18241922	18242046	970	+	.	ID="RND-6_FAMILY-9761";Tend="1004";Tstart="883";shortTE="F";uid="1c2ba712-df51-4e3d-bf53-164c955907d6"
CM017801.1	RepeatMasker	DNA	31121507	31121663	445	+	.	ID="TTAA16_AP";Tend="283";Tstart="129";shortTE="F";uid="998b04d1-eb54-48ec-bbcc-379e41ef484d"
CM017801.1	RepeatMasker	Unknown	22931575	22931730	428	+	.	ID="RND-5_FAMILY-4129";Tend="1150";Tstart="990";shortTE="F";uid="8a90e190-3e0f-4a9d-a447-9fedc604779c"
CM017801.1	RepeatMasker	DNA/MULE-MuDR	11006129	11006534	3033	+	.	ID="RND-5_FAMILY-372";Tend="1144";Tstart="752";shortTE="F";uid="df5c453b-f8be-4735-8a9f-397434616d74"
CM017801.1	RepeatMasker	Retroposon?	29455554	29455687	417	+	.	ID="RND-1_FAMILY-305";Tend="2267";Tstart="2133";shortTE="F";uid="e2bc38f6-e7e4-469e-a049-ae9f5a4e330a"
CM017801.1	RepeatMasker	DNA/hAT-Tip100	31712053	31712550	2817	+	.	ID="DNA8-100B_AP";Tend="501";Tstart="1";shortTE="F";uid="d205f339-ca59-43b9-a563-5c8652c1a158"
CM017801.1	RepeatMasker	DNA/Kolobok-E	5422156	5422349	1077	+	.	ID="RND-6_FAMILY-14191";Tend="1861";Tstart="1662";shortTE="F";uid="ca62a4bd-c71d-438c-a0ea-6cd25247679e"
CM017801.1	RepeatMasker	DNA/MULE-MuDR	24961608	24962055	422	+	.	ID="MUDR2X_AP";TEgroup="ctg_5%7CMUDR2X_AP%7C5";Tend="1903";Tstart="78";shortTE="T";uid="5887ef88-7583-419f-9e68-9a6f57e821ab"
CM017801.1	RepeatMasker	DNA	28412464	28412764	450	+	.	ID="DNA4-3_AP";Tend="403";Tstart="125";shortTE="F";uid="f97f473e-c58a-42e0-9b55-95e932db0ace"
CM017801.1	RepeatMasker	DNA/Kolobok-E	29195531	29195719	841	+	.	ID="RND-6_FAMILY-982";Tend="3127";Tstart="2945";shortTE="F";uid="79c957bd-643c-4c74-a0e0-3228b7d4ddad"
CM017801.1	RepeatMasker	RC/Helitron	13212332	13212856	2998	+	.	ID="RND-6_FAMILY-3839";Tend="1762";Tstart="1223";shortTE="F";uid="3da8cfcd-cd8b-472a-a45b-de166973edca"
CM017801.1	RepeatMasker	DNA	22897238	22897400	419	+	.	ID="RND-1_FAMILY-271";Tend="2336";Tstart="2176";shortTE="F";uid="f686fe8d-06cc-40c2-ae93-5e798735a3bb"
CM017801.1	RepeatMasker	Unknown	7476607	7476717	574	+	.	ID="RND-6_FAMILY-1873";Tend="1777";Tstart="1671";shortTE="F";uid="041902e5-7a90-4f02-af8b-e18ae44ec108"
CM017801.1	RepeatMasker	DNA/Ginger-1	4003954	4004104	817	+	.	ID="RND-6_FAMILY-8823";Tend="1035";Tstart="891";shortTE="F";uid="0bf1a516-fa54-49c5-832a-57b3eb4af2c8"
CM017801.1	RepeatMasker	DNA/Kolobok-E	10523411	10523689	651	+	.	ID="KOLOBOKE-2_AP";Tend="1378";Tstart="1124";shortTE="F";uid="bfb29214-9d57-46ac-be6c-11228494fa4a"
CM017801.1	RepeatMasker	DNA/TcMar-m44	26398453	26398628	529	+	.	ID="RND-6_FAMILY-3093";Tend="1091";Tstart="919";shortTE="F";uid="b2fe1025-92b8-419c-9d33-a242e5c17cb6"
CM017801.1	RepeatMasker	DNA/hAT	24650399	24651340	7011	+	.	ID="RND-6_FAMILY-1418";Tend="1847";Tstart="926";shortTE="F";uid="96dd4921-e1bb-42fe-a806-639effe24826"
CM017801.1	RepeatMasker	RC/Helitron	13565594	13565728	429	+	.	ID="RND-1_FAMILY-4";Tend="996";Tstart="873";shortTE="F";uid="ee12cab3-8fc3-43b9-b05d-93bb5a54abec"
CM017801.1	RepeatMasker	LINE/I-Jockey	204997	205804	1427	+	.	ID="RND-5_FAMILY-2775";Tend="1773";Tstart="965";shortTE="F";uid="2c571b18-0e98-4133-8e53-158634957ffc"
CM017801.1	RepeatMasker	DNA/Ginger-1	4464745	4465239	3535	+	.	ID="RND-6_FAMILY-23998";Tend="1469";Tstart="969";shortTE="F";uid="79e39307-33e6-4079-b743-df40d14843df"
CM017801.1	RepeatMasker	DNA/hAT?	16556503	16556647	429	+	.	ID="RND-5_FAMILY-560";Tend="1410";Tstart="1273";shortTE="F";uid="81a812dc-ab8e-4634-ae4b-b762ddb55c68"
CM017801.1	RepeatMasker	DNA/PIF-Harbinger	9676455	9677050	2680	+	.	ID="RND-5_FAMILY-8424";Tend="1290";Tstart="708";shortTE="F";uid="ec64f774-7e9a-4d38-8ca8-3db3d66f9f67"
CM017801.1	RepeatMasker	DNA	2879384	2880104	1870	+	.	ID="DNA4-2_AP";Tend="747";Tstart="1";shortTE="F";uid="1cfcd992-d7b4-4a86-99dd-d2d95f389c83"
CM017801.1	RepeatMasker	Unknown	31867262	31867391	635	+	.	ID="RND-5_FAMILY-730";Tend="2053";Tstart="1922";shortTE="F";uid="a4f76bf3-cdb0-4653-be17-6d00e8b64562"
CM017801.1	RepeatMasker	DNA/Ginger-1	29773890	29775318	7901	+	.	ID="RND-6_FAMILY-566";Tend="2325";Tstart="873";shortTE="F";uid="005cc90d-f26b-4c81-9a54-d1c3f71cbf8b"
CM017801.1	RepeatMasker	DNA/MULE-MuDR	20700280	20701366	5371	+	.	ID="RND-6_FAMILY-29316";Tend="2293";Tstart="1304";shortTE="F";uid="17d47774-e845-4486-a741-4294da3fa4b3"
CM017801.1	RepeatMasker	DNA/hAT-hAT19	16955629	16955815	412	+	.	ID="DNA8-64B_AP";Tend="200";Tstart="1";shortTE="F";uid="c57d8da4-6568-4586-bd63-5bc0f44d79ae"
CM017801.1	RepeatMasker	DNA	793417	793561	531	+	.	ID="RND-6_FAMILY-8287";Tend="1055";Tstart="907";shortTE="F";uid="7ee64a50-a453-45b8-8272-345f0c405517"
CM017801.1	RepeatMasker	DNA	31189502	31190186	2739	+	.	ID="RND-6_FAMILY-2237";Tend="1610";Tstart="781";shortTE="F";uid="e495bff8-e978-4104-87a1-db4b925b72d2"
CM017801.1	RepeatMasker	DNA/hAT	11512444	11512688	442	+	.	ID="RND-6_FAMILY-9761";Tend="1171";Tstart="906";shortTE="F";uid="a42f4bae-8d00-4963-8171-24fc5db649ab"
CM017801.1	RepeatMasker	Retroposon?	19954170	19954633	2652	+	.	ID="SINE2-1_AP";Tend="840";Tstart="351";shortTE="F";uid="b9ed6c90-8fda-4d27-9e84-8bcc99f23efb"
CM017801.1	RepeatMasker	DNA/Kolobok-E	5826949	5827075	410	+	.	ID="RND-5_FAMILY-3563";Tend="794";Tstart="668";shortTE="F";uid="c402541b-a57d-4883-9c04-6137a3268c85"
CM017801.1	RepeatMasker	Unknown	26146971	26147080	888	+	.	ID="RND-6_FAMILY-18084";Tend="1579";Tstart="1470";shortTE="F";uid="5b87bd81-a179-441b-9ad8-e2784a360c87"
CM017801.1	RepeatMasker	DNA/Kolobok-E	9105057	9105567	1247	+	.	ID="KOLOBOKE-3_AP";Tend="2175";Tstart="1703";shortTE="F";uid="98ddbb39-2a74-4eb7-9d9b-2f201b8f24e4"
CM017801.1	RepeatMasker	DNA/hAT-Ac	22477585	22477725	911	+	.	ID="RND-6_FAMILY-4710";Tend="1280";Tstart="1147";shortTE="F";uid="2e63dad7-573a-4099-9181-5839daf81f48"
CM017801.1	RepeatMasker	DNA/hAT-Tip100	23339567	23339717	1810	+	.	ID="RND-6_FAMILY-8011";Tend="1428";Tstart="794";shortTE="F";uid="ece17337-0785-4a98-8ca6-8cd2fa11990b"
CM017801.1	RepeatMasker	RC/Helitron	8685290	8685820	3093	+	.	ID="RND-6_FAMILY-6196";Tend="1609";Tstart="1102";shortTE="F";uid="ebcb5ef1-83f1-46ff-a292-8cc0198da8e8"
CM017801.1	RepeatMasker	Retroposon?	3707346	3707471	456	+	.	ID="RND-6_FAMILY-3318";Tend="2451";Tstart="2325";shortTE="F";uid="e4ffc18e-4c4d-4a47-9375-2a9bd82c7084"
CM017801.1	RepeatMasker	Retroposon?	17265530	17266007	914	+	.	ID="RND-6_FAMILY-18748";Tend="1324";Tstart="825";shortTE="F";uid="06100064-7ba3-4f11-b673-f17c0e8dc128"
CM017801.1	RepeatMasker	DNA	8807981	8808224	980	+	.	ID="RND-6_FAMILY-3164";Tend="666";Tstart="397";shortTE="F";uid="9c851419-b753-48a6-935f-8293d2819f94"
CM017801.1	RepeatMasker	DNA/hAT-Charlie	27870621	27870810	1036	+	.	ID="DNA8-104_AP";Tend="337";Tstart="138";shortTE="F";uid="fd8702e6-d771-48a2-aaf0-3358a99f544e"
CM017801.1	RepeatMasker	DNA/hAT-Tip100	28470096	28470227	621	+	.	ID="RND-6_FAMILY-6147";Tend="1177";Tstart="999";shortTE="F";uid="6eb34a87-d12a-470a-be54-dbbfe8e1fed7"
CM017801.1	RepeatMasker	DNA/hAT	30888414	30889040	4262	+	.	ID="RND-6_FAMILY-9661";Tend="1318";Tstart="703";shortTE="F";uid="5b507076-75a0-4338-be57-fda5de810a03"
CM017801.1	RepeatMasker	DNA/hAT-Tip100	34578688	34578893	431	+	.	ID="RND-1_FAMILY-179";Tend="6371";Tstart="6164";shortTE="F";uid="7a047f49-489c-4bf4-bf32-e10b7fc1a787"
CM017801.1	RepeatMasker	DNA/hAT?	15084642	15084841	590	+	.	ID="RND-5_FAMILY-560";Tend="1970";Tstart="1748";shortTE="F";uid="5c9f7ef3-f8c2-492a-8f4b-3de3a8d19f4b"
CM017801.1	RepeatMasker	Unknown	1245739	1246457	5969	+	.	ID="RND-5_FAMILY-1247";Tend="1623";Tstart="908";shortTE="F";uid="ba75605f-4efa-4e19-b5de-a37f0710d7e9"
CM017801.1	RepeatMasker	DNA/Ginger-1	18327861	18329592	4524	+	.	ID="rnd-6_family-1530";Tend="2349";Tstart="834";shortTE="F";uid="9ef46034-f698-41ab-ba70-61b04f3ba598"
CM017801.1	RepeatMasker	DNA	33821387	33822631	6336	+	.	ID="RND-5_FAMILY-8067";TEgroup="ctg_5%7CRND-5_FAMILY-8067%7C5";Tend="1741";Tstart="311";shortTE="F";uid="66d5f285-473d-4d26-88c3-235747de4221"
CM017801.1	RepeatMasker	Unknown	32202680	32202964	1078	+	.	ID="RND-6_FAMILY-27482";Tend="1239";Tstart="952";shortTE="F";uid="3b4c9aa7-d02e-4090-99c4-0b162f04fabf"
CM017801.1	RepeatMasker	Retroposon?	21742332	21742499	1001	+	.	ID="SINE2-1_AP";Tend="1770";Tstart="1607";shortTE="F";uid="a4f4a5d8-dd84-4295-a77f-bd81d7018856"
CM017801.1	RepeatMasker	DNA/Kolobok-E	12874392	12874649	754	+	.	ID="rnd-5_family-3341";Tend="1139";Tstart="841";shortTE="F";uid="01312570-f354-440d-98db-6eafe37b01c7"
CM017801.1	RepeatMasker	DNA/hAT	8464127	8464423	1893	+	.	ID="RND-6_FAMILY-5600";Tend="1135";Tstart="835";shortTE="F";uid="121d3dee-562b-4cc0-a2f5-003d23bb7341"
CM017801.1	RepeatMasker	Retroposon?	33500330	33500478	936	+	.	ID="RND-6_FAMILY-18748";Tend="2299";Tstart="2149";shortTE="F";uid="5ece8699-c1f3-4670-890c-3db3192bd86f"
CM017801.1	RepeatMasker	RC/Helitron	20676672	20676809	528	+	.	ID="HALYOMORPHA_HALYS-1_FAMILY-196";Tend="165";Tstart="33";shortTE="F";uid="697cabf2-7ac2-4931-8651-e943bd6d4923"
CM017801.1	RepeatMasker	DNA/TcMar-Pogo	19587530	19588256	1254	+	.	ID="RND-6_FAMILY-1493";Tend="927";Tstart="249";shortTE="F";uid="884310a9-28df-4ffd-b7b8-919510d5062b"
CM017801.1	RepeatMasker	DNA	22864471	22864751	518	+	.	ID="RND-6_FAMILY-15876";Tend="1925";Tstart="1636";shortTE="F";uid="c2522f1a-145e-40da-8463-8a040579656e"
CM017801.1	RepeatMasker	RC/Helitron	24001661	24001872	1509	+	.	ID="RND-6_FAMILY-4945";Tend="1379";Tstart="1164";shortTE="F";uid="62c4b407-5a85-4d3b-b2bb-af652aa70bd4"
CM017801.1	RepeatMasker	Unknown	412107	412247	536	+	.	ID="RND-6_FAMILY-1784";Tend="1153";Tstart="970";shortTE="F";uid="ddd751fd-52f5-4ca1-a355-f45bfd43ee8c"
CM017801.1	RepeatMasker	DNA/Ginger-1	614459	614987	3290	+	.	ID="RND-6_FAMILY-23998";Tend="1479";Tstart="961";shortTE="F";uid="38e9b892-21ef-4551-96b2-07e5b88030ce"
CM017801.1	RepeatMasker	DNA	1322276	1322724	1304	+	.	ID="DNA4-2_AP";Tend="624";Tstart="182";shortTE="F";uid="48f53a96-6de6-4319-85b0-7983e924decc"
CM017801.1	RepeatMasker	Unknown	33823637	33823744	684	+	.	ID="RND-1_FAMILY-394";Tend="1452";Tstart="1350";shortTE="F";uid="a48a0cb8-40b4-4177-9205-dd9b1ecd27f8"
CM017801.1	RepeatMasker	RC/Helitron	31476843	31477277	3591	+	.	ID="RND-1_FAMILY-4";Tend="1899";Tstart="1464";shortTE="F";uid="bfbd965d-57a3-4fc9-802a-9c89a810d228"
CM017801.1	RepeatMasker	LTR/Gypsy	23831021	23831230	687	+	.	ID="RND-6_FAMILY-13526";Tend="6047";Tstart="5840";shortTE="F";uid="a3f37dd4-0c76-4b32-aeb2-00d8a943a784"
CM017801.1	RepeatMasker	DNA	12480279	12480709	2029	+	.	ID="TTAA3_AP";Tend="429";Tstart="1";shortTE="F";uid="3602d45f-6910-4a9c-aae1-c4a6f1c046ec"
CM017801.1	RepeatMasker	Retroposon?	31335042	31335636	2667	+	.	ID="SINE2-1_AP";Tend="1424";Tstart="822";shortTE="F";uid="84b4d14a-87fe-49c2-b32a-9a25facd8964"
CM017801.1	RepeatMasker	DNA/hAT-Tip100	32545600	32545822	1796	+	.	ID="RND-6_FAMILY-13359";Tend="501";Tstart="280";shortTE="F";uid="7ad2666f-52cd-4610-a908-f08cebb05046"
CM017801.1	RepeatMasker	Unknown	22714936	22716020	4938	+	.	ID="RND-6_FAMILY-7294";TEgroup="ctg_5%7CRND-6_FAMILY-7294%7C2";Tend="2006";Tstart="1084";shortTE="F";uid="6f5ceafe-119c-4c4c-af92-247e948649d6"
CM017801.1	RepeatMasker	LINE/I-Jockey	15218488	15218767	718	+	.	ID="RND-6_FAMILY-3087";Tend="1358";Tstart="1075";shortTE="F";uid="ffb2c8f6-b6ff-430e-b3cf-66104f12e2e1"
CM017801.1	RepeatMasker	DNA	6463212	6463433	409	+	.	ID="RND-6_FAMILY-21122";Tend="1411";Tstart="1211";shortTE="F";uid="e9eb1b4c-43ae-4bd8-a18f-a57414c025fd"
CM017801.1	RepeatMasker	DNA	6567838	6568110	1364	+	.	ID="TTAA3_AP";Tend="286";Tstart="8";shortTE="F";uid="7c2f2c6b-9688-4522-9cb2-1b75cfc99a6b"
CM017801.1	RepeatMasker	DNA/hAT-Charlie	17030638	17030990	1933	+	.	ID="RND-6_FAMILY-13352";Tend="1307";Tstart="952";shortTE="F";uid="2bce5931-c8c0-4857-974a-c70dcb9b7e18"
CM017801.1	RepeatMasker	DNA/hAT?	1933851	1934109	670	+	.	ID="RND-4_FAMILY-875";Tend="1309";Tstart="1065";shortTE="F";uid="02627b4e-a39c-4183-80e9-94b5cecb2c37"
CM017801.1	RepeatMasker	DNA/Maverick	27309460	27309793	1642	+	.	ID="RND-6_FAMILY-10750";Tend="2289";Tstart="1943";shortTE="F";uid="11ff18d4-62fe-4b9e-a690-92a635ac7db7"
CM017801.1	RepeatMasker	DNA	28047566	28047683	440	+	.	ID="RND-6_FAMILY-18927";Tend="2249";Tstart="2120";shortTE="F";uid="2bf1b8eb-b85c-4acb-93db-2eaf38dae6a3"
CM017801.1	RepeatMasker	DNA/Ginger-2	28217199	28218136	7972	+	.	ID="RND-5_FAMILY-6429";Tend="1858";Tstart="920";shortTE="F";uid="dd10c99f-860f-4f22-ae73-555ecfcb8a47"
CM017801.1	RepeatMasker	DNA/P	32083678	32083982	491	+	.	ID="RND-6_FAMILY-13849";Tend="1004";Tstart="746";shortTE="F";uid="744839c9-a6e5-4b5a-a8a1-dc664a5e72dd"
CM017801.1	RepeatMasker	DNA	16851028	16851281	857	+	.	ID="dna8-31_ap";Tend="357";Tstart="1";shortTE="F";uid="ed037592-d23c-45f2-88fd-15fd89ad4c95"
CM017801.1	RepeatMasker	Unknown	28218687	28219015	1713	+	.	ID="RND-4_FAMILY-2307";Tend="1306";Tstart="953";shortTE="F";uid="aaad59b2-c25b-442d-8652-db7b4238932c"
CM017801.1	RepeatMasker	DNA/Kolobok-E	20411582	20411867	1089	+	.	ID="RND-6_FAMILY-15326";Tend="1578";Tstart="1286";shortTE="F";uid="3b354758-d964-42ad-92ca-323ab728325d"
CM017801.1	RepeatMasker	Retroposon?	29090412	29090670	581	+	.	ID="RND-5_FAMILY-7389";Tend="1202";Tstart="931";shortTE="F";uid="6d4bec8c-8ae2-4d20-902b-0a203584707d"
CM017801.1	RepeatMasker	DNA/Ginger-1	5316165	5316269	484	+	.	ID="RND-6_FAMILY-3353";Tend="2327";Tstart="2214";shortTE="F";uid="354c0b94-c91e-4451-9a56-f930e3aa1f92"
CM017801.1	RepeatMasker	DNA	22811035	22811244	830	+	.	ID="DNA8-77_AP";Tend="427";Tstart="240";shortTE="F";uid="528044e8-6182-434f-86f0-1186ad1460ac"
CM017801.1	RepeatMasker	DNA/hAT-Ac	13153558	13153819	1869	+	.	ID="RND-6_FAMILY-16806";Tend="1175";Tstart="912";shortTE="F";uid="3350908f-fdfc-4434-ae9b-36c7c4f8319b"
CM017801.1	RepeatMasker	DNA/hAT-hAT19	11332448	11333308	4799	+	.	ID="DNA8-74_AP";Tend="902";Tstart="1";shortTE="F";uid="702e765f-6184-4468-9d25-1c6551e52bc4"
CM017801.1	RepeatMasker	DNA	21334505	21334960	2177	+	.	ID="DNAX-2_AP";Tend="463";Tstart="1";shortTE="F";uid="71227791-5de8-4b07-80e8-1c845090d541"
CM017801.1	RepeatMasker	DNA/hAT-Tip100	18987632	18987742	957	+	.	ID="RND-6_FAMILY-17565";Tend="1791";Tstart="1510";shortTE="F";uid="722eebdb-d1bd-4caf-9641-eee404e15d20"
CM017801.1	RepeatMasker	Unknown	17096427	17096632	1378	+	.	ID="RND-4_FAMILY-2391";Tend="1145";Tstart="942";shortTE="F";uid="7f0d0442-8558-4623-aebd-238f8f2b6bf7"
CM017801.1	RepeatMasker	Unknown	19154932	19156179	4843	+	.	ID="RND-1_FAMILY-270";Tend="1615";Tstart="372";shortTE="F";uid="4948f943-d4aa-4bc2-8bbc-c64af2f0b8ac"
CM017801.1	RepeatMasker	LTR/Pao	20059317	20060305	7353	+	.	ID="RND-6_FAMILY-21650";Tend="1769";Tstart="838";shortTE="F";uid="5ea3a49a-aa8e-489b-b9f3-3df34fdcf631"
CM017801.1	RepeatMasker	DNA/hAT?	24692828	24692998	503	+	.	ID="RND-1_FAMILY-54";Tend="1025";Tstart="853";shortTE="F";uid="27712d30-94b7-4829-9cfc-87a0e84351d5"
CM017801.1	RepeatMasker	Retroposon?	33194451	33195852	8312	+	.	ID="SINE2-1_AP";Tend="1422";Tstart="1";shortTE="F";uid="dd8fe21e-e595-48c6-980a-b88be7073920"
CM017801.1	RepeatMasker	LTR/Pao	12072643	12072877	1061	+	.	ID="RND-6_FAMILY-13957";Tend="1125";Tstart="887";shortTE="F";uid="eaba3945-8b39-441e-bc9b-44c03821b240"
CM017801.1	RepeatMasker	DNA	24504436	24504666	1221	+	.	ID="TTAA19_AP";Tend="246";Tstart="1";shortTE="F";uid="0d3e5bf3-6488-4ac4-a7b5-8ebfa8cb4878"
CM017801.1	RepeatMasker	DNA/Sola-1	8108249	8108771	1073	+	.	ID="RND-6_FAMILY-974";TEgroup="ctg_5%7CRND-6_FAMILY-974%7C1";Tend="1333";Tstart="954";shortTE="F";uid="648cd081-4eec-4501-89d0-839e59c25f4e"
CM017801.1	RepeatMasker	DNA/hAT-Tip100	23398453	23398635	651	+	.	ID="RND-6_FAMILY-12733";Tend="1432";Tstart="1252";shortTE="F";uid="2e5adb7b-22b0-4ce9-b242-6d234d101cbd"
CM017801.1	RepeatMasker	DNA/TcMar-m44?	7951339	7951512	921	+	.	ID="dnax-4b_ap";Tend="173";Tstart="1";shortTE="F";uid="9b36378c-af61-4812-a585-64081fcf8834"
CM017801.1	RepeatMasker	DNA	5236082	5236306	927	+	.	ID="DNA4-3_AP";Tend="488";Tstart="237";shortTE="F";uid="8b5458c2-b6da-4cb4-916b-607b6649382f"
CM017801.1	RepeatMasker	DNA/TcMar-Pogo	31299167	31299831	2247	+	.	ID="RND-5_FAMILY-1936";TEgroup="ctg_5%7CRND-5_FAMILY-1936%7C2";Tend="1731";Tstart="958";shortTE="F";uid="4af49b5e-2f8c-4098-b139-142972ad1310"
CM017801.1	RepeatMasker	RC/Helitron	33133587	33137909	4638	+	.	ID="HELITRON-4_DRH";Tend="3847";Tstart="6";shortTE="F";uid="39d16f65-4c67-42e7-a2e8-df0decbc1c29"
CM017801.1	RepeatMasker	DNA/Ginger-1	4177793	4177939	653	+	.	ID="rnd-6_family-9179";Tend="1641";Tstart="1458";shortTE="F";uid="7add269c-6b17-41a0-bbca-96c6fd5c32bb"
CM017801.1	RepeatMasker	Retroposon?	769096	772830	593	+	.	ID="RND-5_FAMILY-14173";TEgroup="ctg_5%7CRND-5_FAMILY-14173%7C1";Tend="3502";Tstart="17";shortTE="F";uid="80cc2331-907b-4b26-aae5-84d957d4b8b4"
CM017801.1	RepeatMasker	DNA/Ginger-1	18371603	18371800	1253	+	.	ID="RND-6_FAMILY-23998";Tend="1505";Tstart="1308";shortTE="F";uid="a1beb3b0-07f3-463e-8312-c8edc20f73ad"
CM017801.1	RepeatMasker	DNA	11181622	11181837	663	+	.	ID="DNA4-3_AP";Tend="453";Tstart="255";shortTE="F";uid="7085086c-f78e-4171-80fe-d204bc4133d8"
CM017801.1	RepeatMasker	DNA/hAT-Ac	18086325	18086443	768	+	.	ID="dna8-93_ap";Tend="114";Tstart="1";shortTE="F";uid="e9fc3c11-82fb-4de9-897b-77787ee32903"
CM017801.1	RepeatMasker	DNA	3977437	3977543	783	+	.	ID="RND-5_FAMILY-199";Tend="1615";Tstart="1509";shortTE="F";uid="4bab1348-ff08-4e39-9279-dbfaf5b00dfd"
CM017801.1	RepeatMasker	DNA/hAT-Tip100	20526220	20527346	7653	+	.	ID="RND-6_FAMILY-1933";TEgroup="ctg_5%7CRND-6_FAMILY-1933%7C1";Tend="2202";Tstart="801";shortTE="F";uid="fe4d0261-f900-4ffa-8c0d-9016a2516c92"
CM017801.1	RepeatMasker	LTR/Copia	32966736	32967055	2823	+	.	ID="RND-6_FAMILY-16222";Tend="5294";Tstart="4975";shortTE="F";uid="32a706ff-5897-4730-a7c4-63d9188d132b"
CM017801.1	RepeatMasker	DNA/P	33076603	33078042	6877	+	.	ID="RND-6_FAMILY-6500";TEgroup="ctg_5%7CRND-6_FAMILY-6500%7C3";Tend="2391";Tstart="215";shortTE="F";uid="6c9e1445-07d6-4641-b7ba-5001e5c242f1"
CM017801.1	RepeatMasker	LTR/Pao	29954062	29956885	7775	+	.	ID="RND-6_FAMILY-15302";Tend="2062";Tstart="1";shortTE="F";uid="ea65c07f-619e-48ff-80a0-d94ffb222e18"
CM017801.1	RepeatMasker	RC/Helitron	33549086	33549601	3495	+	.	ID="RND-4_FAMILY-243";Tend="1464";Tstart="954";shortTE="F";uid="b8c897e5-3b20-49e9-bde8-7619caef7fd9"
CM017801.1	RepeatMasker	DNA	31204398	31204685	502	+	.	ID="DNA4-3_AP";Tend="302";Tstart="3";shortTE="F";uid="ba36925f-7a26-4560-930b-c3a34ac1ca6b"
CM017801.1	RepeatMasker	DNA	5412844	5413236	1399	+	.	ID="TTAA4B_AP";Tend="429";Tstart="45";shortTE="F";uid="1c89b4fe-1c73-465f-8d39-55e3946f64ce"
CM017801.1	RepeatMasker	DNA/hAT-Charlie	28001424	28001719	538	+	.	ID="HAT-N11_AP";Tend="471";Tstart="200";shortTE="F";uid="913718a1-0132-4269-9c68-4bb463ef5508"
CM017801.1	RepeatMasker	Unknown	32617351	32617585	1459	+	.	ID="RND-1_FAMILY-254";Tend="1157";Tstart="920";shortTE="F";uid="a35571b1-f405-4648-91ee-3457b4823e87"
CM017801.1	RepeatMasker	DNA/Kolobok-E	32809368	32810321	2987	+	.	ID="rnd-6_family-15326";Tend="2040";Tstart="1060";shortTE="F";uid="0dd154a6-1e99-4953-9899-5cbb85f84ab3"
CM017801.1	RepeatMasker	DNA/Ginger-1	22384394	22384592	1362	+	.	ID="RND-6_FAMILY-23998";Tend="1469";Tstart="1269";shortTE="F";uid="9a437458-b7e4-4a24-8ec4-8341561dd5cd"
CM017801.1	RepeatMasker	Unknown	1649569	1649881	469	+	.	ID="RND-5_FAMILY-664";Tend="1682";Tstart="1308";shortTE="F";uid="a8d05423-48ce-4c72-a262-e5850be2ba46"
CM017801.1	RepeatMasker	DNA	32185909	32186371	1502	+	.	ID="RND-6_FAMILY-8475";Tend="1468";Tstart="938";shortTE="F";uid="01e33175-e69e-4847-a14c-e3b74025fff6"
CM017801.1	RepeatMasker	DNA	27834993	27835233	440	+	.	ID="RND-6_FAMILY-330";TEgroup="ctg_5%7CRND-6_FAMILY-330%7C5";Tend="1509";Tstart="1129";shortTE="F";uid="a30f19c0-17d4-4d74-8fe8-21913ac996c6"
CM017801.1	RepeatMasker	Unknown	20468040	20468482	3653	+	.	ID="RND-6_FAMILY-4451";Tend="1159";Tstart="718";shortTE="F";uid="1facc70a-ff02-40dc-a66a-9820c72d469d"
CM017801.1	RepeatMasker	DNA/Maverick	19654620	19657401	19242	+	.	ID="RND-5_FAMILY-105";Tend="8743";Tstart="6059";shortTE="F";uid="7174d0d4-7c18-40d7-b723-3f8ccb1464e7"
CM017801.1	RepeatMasker	DNA/Kolobok-E	25950787	25952354	9932	+	.	ID="RND-1_FAMILY-390";Tend="4133";Tstart="2574";shortTE="F";uid="b7490cd2-9bb2-45d2-b310-bce80060a89b"
CM017801.1	RepeatMasker	DNA/hAT-Charlie	25185679	25185791	511	+	.	ID="DNA8-86_AP";Tend="117";Tstart="1";shortTE="F";uid="e20e8567-9786-4c34-82cb-7e0abead8453"
CM017801.1	RepeatMasker	DNA/Maverick	34262777	34262890	629	+	.	ID="RND-5_FAMILY-1462";Tend="128";Tstart="10";shortTE="F";uid="969e3131-8a91-4c7d-9813-7add08c84b36"
CM017801.1	RepeatMasker	Unknown	3221050	3221241	848	+	.	ID="RND-1_FAMILY-109";Tend="1223";Tstart="1043";shortTE="F";uid="40cf7687-f6c7-4e36-81b6-6665b9f43631"
CM017801.1	RepeatMasker	DNA/Ginger-1	20034307	20034457	862	+	.	ID="RND-6_FAMILY-8823";Tend="1022";Tstart="870";shortTE="F";uid="c1756838-9686-4027-9ba6-709206c2d932"
CM017801.1	RepeatMasker	Unknown	8773280	8773427	527	+	.	ID="RND-5_FAMILY-1337";Tend="1395";Tstart="1258";shortTE="F";uid="af71e5ce-b5d1-4384-933c-c9f1f07b9b8c"
CM017801.1	RepeatMasker	DNA/Ginger-1	21499121	21499413	1496	+	.	ID="RND-6_FAMILY-16505";Tend="1153";Tstart="840";shortTE="F";uid="e081c32b-e85c-47ba-a0d3-aa5205618472"
CM017801.1	RepeatMasker	DNA/Ginger-2	11639921	11640186	1789	+	.	ID="RND-6_FAMILY-4300";Tend="1405";Tstart="1140";shortTE="F";uid="c94393c6-a577-4890-9df6-2c1db325034f"
CM017801.1	RepeatMasker	RC/Helitron	25822439	25822742	1800	+	.	ID="RND-4_FAMILY-243";Tend="1255";Tstart="924";shortTE="F";uid="fa868563-cf6d-4d51-9899-b3565dee521b"
CM017801.1	RepeatMasker	Unknown	31825680	31825801	727	+	.	ID="RND-4_FAMILY-150";Tend="1530";Tstart="1401";shortTE="F";uid="ab576d8c-9857-43d2-be00-4cb57feae728"
CM017801.1	RepeatMasker	DNA/hAT-hAT19	17462723	17463075	2207	+	.	ID="HAT-N13_AP";Tend="537";Tstart="176";shortTE="F";uid="cf4f9b99-4e7c-4d82-8318-27c47953d0b9"
CM017801.1	RepeatMasker	DNA/Kolobok-E	1178796	1179354	2977	+	.	ID="RND-5_FAMILY-3341";Tend="1482";Tstart="921";shortTE="F";uid="3b02bbaa-fd89-42e0-acee-0c19fc3032d5"
CM017801.1	RepeatMasker	RC/Helitron	30405348	30405551	882	+	.	ID="RND-6_FAMILY-8702";Tend="1124";Tstart="910";shortTE="F";uid="4ac7035f-042f-4e54-a998-02aab5a1ee98"
CM017801.1	RepeatMasker	DNA/hAT-Tip100	2941306	2943341	3408	+	.	ID="RND-6_FAMILY-20384";Tend="1956";Tstart="81";shortTE="F";uid="421be4c6-7ac5-4346-9344-beb784f60705"
CM017801.1	RepeatMasker	DNA/hAT-hAT19	49065	49951	5506	+	.	ID="RND-6_FAMILY-31022";Tend="1692";Tstart="800";shortTE="F";uid="f89d347e-6f13-432d-9596-cc1e51c1344b"
CM017801.1	RepeatMasker	Retroposon?	12464001	12464388	1786	+	.	ID="SINE2-1_AP";Tend="502";Tstart="74";shortTE="F";uid="18eee4ac-f13f-49cc-a5cb-fe905760965b"
CM017801.1	RepeatMasker	DNA/Ginger	30746966	30747274	2070	+	.	ID="RND-6_FAMILY-7638";Tend="1865";Tstart="1124";shortTE="F";uid="cc5e8c92-d5ed-420e-b8ec-f700ff4c7ed3"
CM017801.1	RepeatMasker	DNA/hAT	29562008	29562436	2621	+	.	ID="RND-6_FAMILY-5600";Tend="1178";Tstart="727";shortTE="F";uid="5719b9d6-cbf0-4910-9f18-7870773f59b4"
CM017801.1	RepeatMasker	DNA/Kolobok-E	14871141	14871911	2224	+	.	ID="RND-6_FAMILY-11365";Tend="2307";Tstart="1525";shortTE="F";uid="a45e23b7-1885-4f6a-aac1-a37278eb5a55"
CM017801.1	RepeatMasker	DNA	18092890	18093103	1315	+	.	ID="RND-5_FAMILY-1150";Tend="1277";Tstart="1044";shortTE="F";uid="7761ba1c-f6d9-4890-8f05-aeca7780d47a"
CM017801.1	RepeatMasker	DNA/hAT-hAT19	9661139	9661645	1942	+	.	ID="HAT-N9_AP";Tend="589";Tstart="1";shortTE="F";uid="d0543142-3476-4eb3-afae-f95968954d82"
CM017801.1	RepeatMasker	LTR/Gypsy	20661215	20662103	6386	+	.	ID="RND-5_FAMILY-6392";Tend="1754";Tstart="847";shortTE="F";uid="a14d7045-ee8c-4823-820c-c2c7cae65b9c"
CM017801.1	RepeatMasker	DNA/MULE-MuDR	3625474	3625780	514	+	.	ID="DNA8-110_AP";Tend="260";Tstart="5";shortTE="F";uid="8fbb106c-e059-4116-a1a6-18ef35251faa"
CM017801.1	RepeatMasker	DNA/Ginger-2	1022897	1023010	459	+	.	ID="RND-5_FAMILY-6429";Tend="1074";Tstart="950";shortTE="F";uid="0573f6bd-4983-4a85-9e5d-4d2c2216e1e7"
CM017801.1	RepeatMasker	DNA/TcMar-Pogo	29268404	29269188	6003	+	.	ID="RND-5_FAMILY-1936";Tend="1731";Tstart="960";shortTE="F";uid="19af581d-2cdd-4650-9495-108801030705"
CM017801.1	RepeatMasker	DNA/hAT-Tip100	6564095	6564199	451	+	.	ID="RND-6_FAMILY-17565";Tend="1408";Tstart="1307";shortTE="F";uid="caddb354-683e-48ac-a8ce-29484c1c3854"
CM017801.1	RepeatMasker	DNA	24806558	24806659	445	+	.	ID="RND-6_FAMILY-2082";Tend="2587";Tstart="2485";shortTE="F";uid="12617486-59d5-4760-b2be-470064338b6a"
CM017801.1	RepeatMasker	DNA	4384792	4384958	852	+	.	ID="RND-6_FAMILY-6044";Tend="1116";Tstart="920";shortTE="F";uid="00dfaf3a-732a-4411-936c-196840ad6057"
CM017801.1	RepeatMasker	DNA/hAT?	25509741	25511198	589	+	.	ID="RND-6_FAMILY-25429";TEgroup="ctg_5%7CRND-6_FAMILY-25429%7C4";Tend="1877";Tstart="464";shortTE="F";uid="e4bf299b-243d-48a2-aebb-4aa42adae011"
CM017801.1	RepeatMasker	DNA	9037840	9038524	2597	+	.	ID="DNA4-1_AP";Tend="729";Tstart="1";shortTE="F";uid="f8fdcd0c-0a41-4db0-98d4-48543dbade46"
CM017801.1	RepeatMasker	DNA/Ginger-1	26653425	26653582	898	+	.	ID="RND-4_FAMILY-1107";Tend="1003";Tstart="843";shortTE="F";uid="ca7c4bf6-f072-451d-9b1b-b23623077446"
CM017801.1	RepeatMasker	Unknown	10038280	10038393	578	+	.	ID="RND-5_FAMILY-3470";Tend="1015";Tstart="900";shortTE="F";uid="04ae6e60-6cdd-4ada-b085-9210602a01b5"
CM017801.1	RepeatMasker	DNA/PIF-ISL2EU	34109047	34109210	754	+	.	ID="RND-5_FAMILY-1532";Tend="1438";Tstart="1271";shortTE="F";uid="dda48a53-612e-4f45-845b-f82a36cf985e"
CM017801.1	RepeatMasker	DNA/hAT-Tip100	26524066	26524935	1446	+	.	ID="HAT-30_LMI";Tend="7713";Tstart="6851";shortTE="F";uid="2ec07b58-32bf-4df7-83e3-fb2bd139a219"
CM017801.1	RepeatMasker	DNA/Ginger-1	26601340	26601527	6599	+	.	ID="RND-4_FAMILY-103";Tend="2055";Tstart="979";shortTE="F";uid="01bc5f67-d0c4-4852-b105-b12dcd637a45"
CM017801.1	RepeatMasker	DNA/hAT-Tip100	7443845	7444414	1813	+	.	ID="RND-6_FAMILY-15195";Tend="1759";Tstart="1154";shortTE="F";uid="44d86a59-0ecb-4fd0-b0da-96572e394de3"
CM017801.1	RepeatMasker	DNA/Ginger-1	19288391	19288563	1019	+	.	ID="RND-6_FAMILY-566";Tend="1031";Tstart="859";shortTE="F";uid="5a3d343f-06d0-419f-9b81-4a3ebbaa5b91"
CM017801.1	RepeatMasker	DNA/Maverick	33856918	33858108	8069	+	.	ID="rnd-5_family-1462";Tend="2476";Tstart="1395";shortTE="F";uid="78a0ef57-95d2-46f5-b27d-118d282cdcd7"
CM017801.1	RepeatMasker	Retroposon?	17481444	17483141	8430	+	.	ID="RND-5_FAMILY-9931";Tend="1796";Tstart="166";shortTE="F";uid="ae736cc7-9ce3-46fb-9d51-c1a875bf3c74"
CM017801.1	RepeatMasker	DNA/TcMar-m44	23145294	23145746	1520	+	.	ID="RND-6_FAMILY-10243";Tend="1488";Tstart="965";shortTE="F";uid="7c2dbe2b-0d01-4872-b2a8-e0808141030c"
CM017801.1	RepeatMasker	DNA	17725132	17725555	3145	+	.	ID="TTAA2_AP";Tend="427";Tstart="1";shortTE="F";uid="2e678323-afc2-4c0f-b88c-be41eff31d81"
CM017801.1	RepeatMasker	DNA	25269134	25269363	1160	+	.	ID="DNA8-31_AP";Tend="571";Tstart="340";shortTE="F";uid="7ff70a4d-42cf-42df-a560-32be1c4f4235"
CM017801.1	RepeatMasker	Retroposon?	23697915	23698361	2186	+	.	ID="RND-5_FAMILY-8967";Tend="1377";Tstart="884";shortTE="F";uid="b88389e6-daff-461b-96c5-0798bed6ce8f"
CM017801.1	RepeatMasker	DNA/Ginger-1	34008994	34009114	416	+	.	ID="GINGER1-1_AP";Tend="4355";Tstart="4243";shortTE="F";uid="a4e880c3-5704-481c-8b31-2cee0d48ef5e"
CM017801.1	RepeatMasker	DNA/Kolobok-E	34452230	34452330	507	+	.	ID="KOLOBOKE-5_AP";Tend="3839";Tstart="3737";shortTE="F";uid="b4940305-e585-42c9-849e-9b6ab1c40698"
CM017801.1	RepeatMasker	Unknown	10172297	10172527	765	+	.	ID="RND-5_FAMILY-1337";Tend="1179";Tstart="965";shortTE="F";uid="431df8d1-4a5e-4595-b7b4-a9a5ae2c2381"
CM017801.1	RepeatMasker	DNA/Kolobok-E	28114525	28114686	421	+	.	ID="RND-6_FAMILY-14191";Tend="1601";Tstart="1442";shortTE="F";uid="e2203c7f-123e-46db-8a3f-983daef28952"
CM017801.1	RepeatMasker	DNA	34117007	34117139	971	+	.	ID="RND-6_FAMILY-2082";Tend="2595";Tstart="2462";shortTE="F";uid="3336df8a-f175-4d99-b3b8-a5cd7e554551"
CM017801.1	RepeatMasker	Unknown	9624980	9625576	3408	+	.	ID="RND-1_FAMILY-75";Tend="1341";Tstart="871";shortTE="F";uid="704a71ab-885a-4341-b734-2cd686637f7f"
CM017801.1	RepeatMasker	DNA/hAT-Tip100	27267909	27268740	4751	+	.	ID="RND-6_FAMILY-2097";Tend="1414";Tstart="630";shortTE="F";uid="9c4b4741-766d-4800-bb88-2f4a4373f9b9"
CM017801.1	RepeatMasker	DNA/hAT	8036684	8037203	2647	+	.	ID="RND-6_FAMILY-7012";Tend="1486";Tstart="940";shortTE="F";uid="0c0f7ce2-7aaf-41b5-8d65-8ddf2d8da3ba"
CM017801.1	RepeatMasker	LTR/Gypsy	17520771	17521163	3134	+	.	ID="RND-6_FAMILY-3254";Tend="926";Tstart="531";shortTE="F";uid="1c1a026a-08d1-47e2-ad25-d2d0f0eb4359"
CM017801.1	RepeatMasker	Unknown	2804628	2805055	1846	+	.	ID="RND-5_FAMILY-13968";Tend="1342";Tstart="942";shortTE="F";uid="394524b1-978f-48ff-b660-37e2bdeae5b0"
CM017801.1	RepeatMasker	DNA/hAT-Tip100	15708593	15708763	1002	+	.	ID="RND-5_FAMILY-7780";Tend="1509";Tstart="1341";shortTE="F";uid="feedf8ad-63c7-4d5c-ba82-e3940ff1fc95"
CM017801.1	RepeatMasker	DNA	25824917	25825182	891	+	.	ID="DNA3-7_AP";Tend="264";Tstart="1";shortTE="F";uid="0df73f69-7e41-42eb-9bdd-3a85af401c9f"
CM017801.1	RepeatMasker	Unknown	18042503	18042776	774	+	.	ID="RND-6_FAMILY-49045";Tend="1795";Tstart="1497";shortTE="F";uid="204d9d18-654f-456a-9d04-b47876b0afa2"
CM017801.1	RepeatMasker	DNA/hAT-Tip100	26509559	26509815	1326	+	.	ID="RND-6_FAMILY-13938";Tend="1241";Tstart="985";shortTE="F";uid="37ef746b-ecee-4426-a30e-6a7cfe101bd3"
CM017801.1	RepeatMasker	Unknown	2952487	2952716	451	+	.	ID="RND-6_FAMILY-11251";Tend="695";Tstart="524";shortTE="F";uid="6fdffb55-ccf4-449b-8ec2-833eecf3c37c"
CM017801.1	RepeatMasker	DNA	15578655	15579051	2241	+	.	ID="TTAA3_AP";Tend="409";Tstart="1";shortTE="F";uid="129a378d-15b9-4367-a7e2-83a2d3e0b94b"
CM017801.1	RepeatMasker	DNA/hAT-hAT19	27606962	27607278	812	+	.	ID="RND-6_FAMILY-13747";Tend="1319";Tstart="1058";shortTE="F";uid="5c9f677c-4caf-4298-b241-d1be4eee90fd"
CM017801.1	RepeatMasker	DNA/hAT-Tip100	14186994	14187176	594	+	.	ID="RND-5_FAMILY-9692";Tend="1691";Tstart="1498";shortTE="F";uid="af0de469-5392-4be6-bdac-a95b7e070dc1"
CM017801.1	RepeatMasker	DNA/Kolobok-E	20784630	20785068	3000	+	.	ID="RND-6_FAMILY-15326";Tend="1337";Tstart="858";shortTE="F";uid="6ccf26cf-bb30-437a-bfed-de17c6b438a8"
CM017801.1	RepeatMasker	RC/Helitron	16831212	16832152	1228	+	.	ID="RND-1_FAMILY-4";TEgroup="ctg_5%7CRND-1_FAMILY-4%7C4";Tend="1892";Tstart="880";shortTE="F";uid="b648d959-6020-4b4f-ae20-d711bac52ec0"
CM017801.1	RepeatMasker	DNA/hAT-Tip100	21113464	21113925	2575	+	.	ID="RND-5_FAMILY-7780";Tend="1527";Tstart="1020";shortTE="F";uid="86e75420-4b58-4a28-b823-0c6637a4ee85"
CM017801.1	RepeatMasker	LINE/I	34017960	34018419	1808	+	.	ID="RND-6_FAMILY-5021";Tend="1768";Tstart="1268";shortTE="F";uid="30e14c24-7ae2-4a6c-ae7f-066053cd5497"
CM017801.1	RepeatMasker	Unknown	25548915	25549188	2263	+	.	ID="RND-1_FAMILY-306";Tend="1439";Tstart="1165";shortTE="F";uid="8259ec76-f221-4191-b46a-12e727bcec4d"
CM017801.1	RepeatMasker	DNA/Kolobok-E	6535217	6535374	794	+	.	ID="KOLOBOKE-2_AP";Tend="158";Tstart="1";shortTE="F";uid="ceec99b3-5e08-41b6-b686-7d8f8e3e54c4"
CM017801.1	RepeatMasker	DNA/hAT-Tip100	29442953	29443743	5198	+	.	ID="RND-6_FAMILY-4692";Tend="1630";Tstart="807";shortTE="F";uid="a72b4387-4d98-4d98-9b91-979b05b0fb60"
CM017801.1	RepeatMasker	DNA	13063720	13064161	2120	+	.	ID="DNA8-31_AP";Tend="525";Tstart="36";shortTE="F";uid="741ba5ba-6108-49c5-b76c-6bb7bcfe99b9"
CM017801.1	RepeatMasker	DNA/TcMar-Fot1	16145	17022	2740	+	.	ID="RND-6_FAMILY-4794";Tend="2018";Tstart="1117";shortTE="F";uid="3488a804-04ed-48d8-b4ef-b9b7d1593197"
CM017801.1	RepeatMasker	DNA	28723123	28723337	1482	+	.	ID="TTAA15_AP";Tend="587";Tstart="371";shortTE="F";uid="084c2a25-190c-4170-b286-616b02578554"
CM017801.1	RepeatMasker	LINE/I	2617748	2618278	423	+	.	ID="RND-6_FAMILY-1706";Tend="1648";Tstart="1102";shortTE="F";uid="3226b189-57f8-459a-8689-af80c98c3885"
CM017801.1	RepeatMasker	DNA/Ginger-1	10165677	10165782	531	+	.	ID="RND-6_FAMILY-566";Tend="2330";Tstart="2221";shortTE="F";uid="e0763ec4-b5e7-470a-ad13-0473f0186d0d"
CM017801.1	RepeatMasker	Unknown	14431986	14432114	485	+	.	ID="RND-6_FAMILY-6633";Tend="1455";Tstart="1331";shortTE="F";uid="d8ef3587-e5fc-427a-b7f3-c85426891671"
CM017801.1	RepeatMasker	LINE/RTE-RTE	25868872	25869619	5422	+	.	ID="RND-1_FAMILY-327";Tend="1522";Tstart="780";shortTE="F";uid="90872af3-d6ae-420b-975a-13a0ae0053b1"
CM017801.1	RepeatMasker	Unknown	23252113	23252762	5115	+	.	ID="RND-1_FAMILY-376";Tend="2785";Tstart="2135";shortTE="F";uid="fa13e06c-c68c-4c77-938a-e3333592c991"
CM017801.1	RepeatMasker	DNA/Kolobok-E	30718510	30718726	1024	+	.	ID="RND-3_FAMILY-333";Tend="1433";Tstart="1226";shortTE="F";uid="db879b7a-8278-4edc-88d6-ee375779bc11"
CM017801.1	RepeatMasker	LTR/Pao	23724404	23725605	447	+	.	ID="BEL-213_AA-I";Tend="4646";Tstart="2345";shortTE="F";uid="1dd0184c-962d-4b01-ab11-277632ee212f"
CM017801.1	RepeatMasker	DNA/Kolobok-E	11319295	11320332	7523	+	.	ID="RND-6_FAMILY-14191";Tend="2278";Tstart="1235";shortTE="F";uid="44be736f-37c7-4fbc-b230-fbfcc259a77b"
CM017801.1	RepeatMasker	DNA/Ginger-1	18319649	18320274	3145	+	.	ID="RND-6_FAMILY-566";Tend="1834";Tstart="1183";shortTE="F";uid="e007415d-c7ba-40c3-a1cc-5daf1c057371"
CM017801.1	RepeatMasker	Unknown	28240677	28241831	2302	+	.	ID="RND-6_FAMILY-6842";Tend="1585";Tstart="776";shortTE="F";uid="4bf45b93-6bfb-49af-a29f-68b71a9b4497"
CM017801.1	RepeatMasker	Unknown	18857247	18857436	903	+	.	ID="RND-5_FAMILY-4129";Tend="1112";Tstart="931";shortTE="F";uid="94324e29-a7af-48fd-8d2e-f82cf1abc6c2"
CM017801.1	RepeatMasker	Unknown	22904070	22904334	922	+	.	ID="RND-6_FAMILY-6710";Tend="1479";Tstart="1214";shortTE="F";uid="2d9db647-f8b0-42d2-8c36-3da4db50c405"
CM017801.1	RepeatMasker	DNA/Ginger-1	21274626	21276078	11774	+	.	ID="RND-6_FAMILY-3353";Tend="2331";Tstart="874";shortTE="F";uid="ae9142c9-a497-44bf-880f-6c5b250da483"
CM017801.1	RepeatMasker	DNA	28706134	28706656	3246	+	.	ID="RND-6_FAMILY-1648";Tend="1496";Tstart="926";shortTE="F";uid="f290c595-7b58-4de6-abda-065c22729170"
CM017801.1	RepeatMasker	DNA/Kolobok-E	19853931	19854187	1525	+	.	ID="RND-1_FAMILY-390";Tend="4054";Tstart="3812";shortTE="F";uid="96508f70-4e59-46c0-a01a-8ec88253f1de"
CM017801.1	RepeatMasker	Retroposon?	3145197	3145343	606	+	.	ID="RND-6_FAMILY-8816";Tend="1202";Tstart="1053";shortTE="F";uid="4761af80-d7b5-4ea1-8013-6d00c042f5d1"
CM017801.1	RepeatMasker	DNA/hAT-Charlie	3220168	3220445	464	+	.	ID="RND-5_FAMILY-2253";Tend="641";Tstart="362";shortTE="F";uid="4185ee5c-71ca-4653-8d3d-14ddbe05deea"
CM017801.1	RepeatMasker	DNA/MULE-NOF	21249503	21249655	853	+	.	ID="rnd-5_family-2970";Tend="1666";Tstart="1507";shortTE="F";uid="d39221ee-3826-482f-9b53-444607995f5b"
CM017801.1	RepeatMasker	Unknown	22044646	22044970	610	+	.	ID="RND-6_FAMILY-6710";Tend="1714";Tstart="1358";shortTE="F";uid="6d94437c-f989-4a6c-b1ac-536dae29a081"
CM017801.1	RepeatMasker	DNA	14499740	14500215	1508	+	.	ID="DNAX-2_AP";Tend="456";Tstart="1";shortTE="F";uid="16978ecb-4e40-41b4-91f6-f6f5cef70720"
CM017801.1	RepeatMasker	DNA/Ginger-1	20528733	20529159	3456	+	.	ID="RND-6_FAMILY-6590";Tend="1816";Tstart="1390";shortTE="F";uid="4ea5c638-83d4-4515-a078-81ea44f60bd3"
CM017801.1	RepeatMasker	DNA/hAT-Tip100	33717048	33717459	511	+	.	ID="RND-6_FAMILY-17565";Tend="771";Tstart="372";shortTE="F";uid="cdfd1708-854a-4807-8e0f-2f117b80fc4b"
CM017801.1	RepeatMasker	DNA/hAT-Tip100	21953949	21954328	2771	+	.	ID="RND-6_FAMILY-10940";Tend="1335";Tstart="944";shortTE="F";uid="609e4bf8-fd95-43dc-a950-567db23052c4"
CM017801.1	RepeatMasker	Retroposon?	8684827	8685263	1371	+	.	ID="RND-6_FAMILY-9961";Tend="1415";Tstart="943";shortTE="F";uid="ac4eab21-7146-4cdb-9689-ecec72cf0c6d"
CM017801.1	RepeatMasker	Retroposon?	25240689	25242024	7904	+	.	ID="SINE2-1_AP";Tend="1770";Tstart="376";shortTE="F";uid="93b8a662-ee8f-4dc6-863c-fdc05076fe6a"
CM017801.1	RepeatMasker	DNA/Kolobok-E	28300714	28301614	6272	+	.	ID="RND-5_FAMILY-12007";Tend="1813";Tstart="925";shortTE="F";uid="39575f1f-454c-4418-960c-5115e44c7b19"
CM017801.1	RepeatMasker	RC/Helitron	28872085	28872306	1097	+	.	ID="RND-1_FAMILY-71";Tend="1912";Tstart="1688";shortTE="F";uid="b8f0c56c-5340-47a9-8a1c-c3c646b828e3"
CM017801.1	RepeatMasker	DNA	18018140	18018531	1700	+	.	ID="TTAA3_AP";Tend="429";Tstart="47";shortTE="F";uid="7cbc15c1-94a5-4ef9-a566-1ed88029b746"
CM017801.1	RepeatMasker	DNA/hAT-hAT19	28315052	28315351	1953	+	.	ID="DNA8-71_AP";Tend="550";Tstart="216";shortTE="F";uid="f0de5a52-fb7b-473c-8f60-e594cf2be977"
CM017801.1	RepeatMasker	DNA/Ginger-1	24356980	24357096	658	+	.	ID="RND-6_FAMILY-649";Tend="971";Tstart="850";shortTE="F";uid="002b2de6-433e-441a-8bf6-40840495688d"
CM017801.1	RepeatMasker	DNA/Ginger-1	18322908	18323204	517	+	.	ID="RND-6_FAMILY-6590";Tend="1954";Tstart="1718";shortTE="F";uid="773667bb-7ceb-4e2b-9ba5-84d641daa51b"
CM017801.1	RepeatMasker	DNA/hAT-Tip100	22531205	22531382	874	+	.	ID="RND-5_FAMILY-7780";Tend="1553";Tstart="1365";shortTE="F";uid="1c87aba7-febb-4cd7-a30e-cafcd9f879a8"
CM017801.1	RepeatMasker	DNA	23819321	23819437	570	+	.	ID="RND-5_FAMILY-5850";Tend="3394";Tstart="3252";shortTE="F";uid="4925bdbf-14c7-421d-8b37-c1ad82008843"
CM017801.1	RepeatMasker	DNA/hAT-Ac	24710184	24712083	12317	+	.	ID="RND-6_FAMILY-27642";Tend="2331";Tstart="455";shortTE="F";uid="8ef64bb5-3363-4e50-8af5-4dd2c0a60e3b"
CM017801.1	RepeatMasker	Unknown	22928306	22929848	8566	+	.	ID="RND-6_FAMILY-7294";Tend="1757";Tstart="286";shortTE="F";uid="02235413-71eb-4943-9f12-0375a3fbbcf7"
CM017801.1	RepeatMasker	DNA/hAT-Tip100	30054189	30054365	791	+	.	ID="DNA8-6_AP";Tend="172";Tstart="1";shortTE="F";uid="920e857c-9ad3-4ce5-bbf5-ffa608371cf3"
CM017801.1	RepeatMasker	DNA/Merlin	33508973	33509086	588	+	.	ID="RND-6_FAMILY-13936";Tend="1639";Tstart="1533";shortTE="F";uid="ce858687-5aa3-4024-b5f7-a1a5d5a0f5cb"
CM017801.1	RepeatMasker	DNA	21525559	21525822	1483	+	.	ID="ttaa4_ap";Tend="288";Tstart="30";shortTE="F";uid="800c6051-ccc4-42a0-ab6d-6aad1392e534"
CM017801.1	RepeatMasker	DNA	10991125	10991468	1182	+	.	ID="RND-6_FAMILY-8475";Tend="1425";Tstart="1028";shortTE="F";uid="4d9d62a3-e608-4703-a220-210f30dcbf1a"
CM017801.1	RepeatMasker	DNA/Ginger-1	25251382	25251497	479	+	.	ID="GINGER1-1_AP";Tend="5139";Tstart="5029";shortTE="F";uid="a21a1893-1c7d-498d-88c9-03f7919b00fe"
CM017801.1	RepeatMasker	DNA/Kolobok-E	455215	456203	1218	+	.	ID="RND-6_FAMILY-6582";Tend="2218";Tstart="1167";shortTE="F";uid="9cefb2d2-865b-4a4c-b7b2-af2625a3f6a3"
CM017801.1	RepeatMasker	Retroposon?	5972031	5972350	708	+	.	ID="RND-6_FAMILY-17861";Tend="1006";Tstart="686";shortTE="F";uid="c2dceef9-2b2d-458e-831f-02e6a8a67b92"
CM017801.1	RepeatMasker	Unknown	7506070	7506304	1533	+	.	ID="RND-4_FAMILY-2307";Tend="1320";Tstart="1089";shortTE="F";uid="86f62dd2-98ba-40d8-bcec-1f385963f7b5"
CM017801.1	RepeatMasker	DNA/Ginger-1	33619032	33619236	975	+	.	ID="RND-6_FAMILY-566";Tend="1070";Tstart="864";shortTE="F";uid="785433f4-86f8-4786-93a6-5f48a9ef146b"
CM017801.1	RepeatMasker	DNA/TcMar-m44?	20648911	20649022	493	+	.	ID="dnax-4b_ap";Tend="168";Tstart="54";shortTE="F";uid="e792865d-5e13-440b-854e-c7abd4ada3c9"
CM017801.1	RepeatMasker	DNA/Ginger	22832792	22833001	1070	+	.	ID="RND-6_FAMILY-7638";Tend="1006";Tstart="792";shortTE="F";uid="642d6d10-a87e-4e9f-933b-7ceb1eb6132b"
CM017801.1	RepeatMasker	DNA/Ginger-1	9072917	9073132	581	+	.	ID="rnd-6_family-3353";Tend="2348";Tstart="2130";shortTE="F";uid="32b9b40a-7bab-4a09-9b97-28c9bb42af39"
CM017801.1	RepeatMasker	Unknown	25434567	25434677	407	+	.	ID="RND-6_FAMILY-1905";Tend="897";Tstart="780";shortTE="F";uid="675552e9-d0ef-48db-a243-4b7a48c2c107"
CM017801.1	RepeatMasker	DNA/Kolobok-E	34391665	34391808	758	+	.	ID="RND-6_FAMILY-2087";Tend="1092";Tstart="962";shortTE="F";uid="ddcdf3af-5468-47ce-9a3c-73d223028ba2"
CM017801.1	RepeatMasker	DNA/hAT-hAT19	22110891	22111106	547	+	.	ID="RND-6_FAMILY-4602";Tend="1151";Tstart="938";shortTE="F";uid="82c6e7b4-7474-489b-87e4-55d407fde5ac"
CM017801.1	RepeatMasker	Unknown	17258254	17259549	4063	+	.	ID="RND-6_FAMILY-9945";Tend="2357";Tstart="1088";shortTE="F";uid="8a12aca7-2a1f-4fa7-b639-60e0359d35df"
CM017801.1	RepeatMasker	Unknown	32898709	32899201	3807	+	.	ID="RND-1_FAMILY-88";Tend="1473";Tstart="977";shortTE="F";uid="518d1358-f4d3-436f-8170-3b4e5da480e6"
CM017801.1	RepeatMasker	LTR/Gypsy	23460008	23460450	2828	+	.	ID="RND-6_FAMILY-29566";Tend="1568";Tstart="1152";shortTE="F";uid="c5869ef3-b9df-4bd7-83af-5756d8c6dfdc"
CM017801.1	RepeatMasker	DNA/Ginger-2	23178708	23179138	1758	+	.	ID="RND-1_FAMILY-149";Tend="1552";Tstart="1136";shortTE="F";uid="430631f7-f2a1-40f8-bdbb-42dc453b05b1"
CM017801.1	RepeatMasker	LTR/Pao	30694126	30694926	6768	+	.	ID="RND-5_FAMILY-18384";Tend="1626";Tstart="823";shortTE="F";uid="62416110-379d-4b9e-a214-15671ee8fe69"
CM017801.1	RepeatMasker	DNA/Kolobok-E	28782771	28783244	1660	+	.	ID="rnd-6_family-982";Tend="3058";Tstart="2674";shortTE="F";uid="7c60baf5-9a9a-4cdb-b27b-0c31b53e3e84"
CM017801.1	RepeatMasker	Unknown	24914310	24914468	1248	+	.	ID="RND-6_FAMILY-4862";Tend="1156";Tstart="1001";shortTE="F";uid="b28894b1-5c17-4782-8ccd-b62f66b53765"
CM017801.1	RepeatMasker	DNA/Kolobok-E	4374943	4375084	610	+	.	ID="RND-5_FAMILY-12007";Tend="1848";Tstart="1700";shortTE="F";uid="d7111077-5c27-4801-b88a-ee9a1a4594a4"
CM017801.1	RepeatMasker	Unknown	6859162	6859605	1017	+	.	ID="RND-4_FAMILY-2182";TEgroup="ctg_5%7CRND-4_FAMILY-2182%7C3";Tend="1887";Tstart="1328";shortTE="F";uid="05c85dd0-1e7b-4b0a-8658-d508ffd35810"
CM017801.1	RepeatMasker	LTR/Gypsy	23458717	23459721	5123	+	.	ID="RND-6_FAMILY-29566";Tend="1160";Tstart="210";shortTE="F";uid="17006dc7-b350-4d1b-8bb3-5b673fe0c5a6"
CM017801.1	RepeatMasker	DNA	196339	197347	4956	+	.	ID="RND-6_FAMILY-7771";Tend="2661";Tstart="1843";shortTE="F";uid="99f8bdcf-e605-4109-9b8e-4165a385815a"
CM017801.1	RepeatMasker	DNA/Kolobok-E	11855992	11856574	729	+	.	ID="RND-5_FAMILY-12007";Tend="1832";Tstart="1157";shortTE="F";uid="90f87c77-5031-4f3e-98e1-bfcb0ac7e7a6"
CM017801.1	RepeatMasker	DNA/Ginger-1	18433038	18433552	2970	+	.	ID="RND-6_FAMILY-566";Tend="2251";Tstart="1734";shortTE="F";uid="8cfd8d8a-c156-42f0-a079-0fb2034a2ed3"
CM017801.1	RepeatMasker	DNA/hAT-Tip100	13773486	13773984	957	+	.	ID="RND-6_FAMILY-7689";TEgroup="ctg_5%7CRND-6_FAMILY-7689%7C1";Tend="1068";Tstart="717";shortTE="F";uid="0d455763-2af8-41d3-9b1c-a0753d503bc2"
CM017801.1	RepeatMasker	DNA/Kolobok-E	21730600	21731483	3949	+	.	ID="rnd-6_family-14191";Tend="1496";Tstart="799";shortTE="F";uid="aec81a57-81fc-420b-bf70-ec118a26526f"
CM017801.1	RepeatMasker	DNA/P	17842492	17844141	5717	+	.	ID="RND-6_FAMILY-2877";Tend="2658";Tstart="1005";shortTE="F";uid="7fd7b26e-d08c-4a89-a7c7-e4a6e875f05c"
CM017801.1	RepeatMasker	Unknown	7902326	7902560	587	+	.	ID="RND-6_FAMILY-5784";Tend="1241";Tstart="987";shortTE="F";uid="6fd03010-77fc-473b-b098-e08747660cc0"
CM017801.1	RepeatMasker	DNA/Ginger-1	27188114	27188384	1170	+	.	ID="rnd-6_family-8823";Tend="1834";Tstart="1609";shortTE="F";uid="3954f5a2-9787-4dbb-8203-6ab42b0c91cb"
CM017801.1	RepeatMasker	Unknown	15629622	15629802	778	+	.	ID="RND-1_FAMILY-254";Tend="1097";Tstart="933";shortTE="F";uid="cc99be50-d255-4520-846c-cc11dd908028"
CM017801.1	RepeatMasker	DNA/Kolobok-E	29687624	29688003	1911	+	.	ID="RND-6_FAMILY-11365";Tend="2227";Tstart="1807";shortTE="F";uid="1ed10f87-81b2-477c-8004-3c9798bab843"
CM017801.1	RepeatMasker	Unknown	7899632	7900263	7037	+	.	ID="RND-1_FAMILY-106";Tend="1828";Tstart="285";shortTE="F";uid="c1bced3e-5083-4cfb-a2bb-f7d677a29c7a"
CM017801.1	RepeatMasker	Retroposon?	21547420	21547578	523	+	.	ID="RND-6_FAMILY-3689";Tend="769";Tstart="624";shortTE="F";uid="3d386e61-5bf3-44d2-a67a-b0862522a747"
CM017801.1	RepeatMasker	DNA/hAT-Ac	7815299	7815675	2276	+	.	ID="RND-6_FAMILY-16806";Tend="1310";Tstart="909";shortTE="F";uid="66cde3e9-2610-4d79-8428-285db11edb6c"
CM017801.1	RepeatMasker	Unknown	25081187	25081499	599	+	.	ID="RND-6_FAMILY-3441";Tend="1603";Tstart="1256";shortTE="F";uid="30d0d56d-9b00-43b0-99ed-0bdfb67aa939"
CM017801.1	RepeatMasker	Unknown	1609857	1611905	17242	+	.	ID="RND-6_FAMILY-14325";Tend="2308";Tstart="259";shortTE="F";uid="fb0373c1-e967-4c01-a18a-048e1fa4302f"
CM017801.1	RepeatMasker	RC/Helitron	32261007	32261683	5496	+	.	ID="RND-6_FAMILY-470";Tend="1589";Tstart="899";shortTE="F";uid="5fe07aa0-4482-4423-aa98-3cb66f5c89e8"
CM017801.1	RepeatMasker	DNA/Ginger-2	5518078	5518606	2362	+	.	ID="RND-5_FAMILY-1253";Tend="4743";Tstart="4166";shortTE="F";uid="c5ad1aa2-e077-4754-bfd5-901963b5838d"
CM017801.1	RepeatMasker	Unknown	22686440	22686578	827	+	.	ID="RND-5_FAMILY-1201";Tend="1363";Tstart="1227";shortTE="F";uid="d9fcf3e5-3e52-45bd-ac71-fecb9c2b8c58"
CM017801.1	RepeatMasker	DNA/TcMar-Tc4	28589442	28589751	899	+	.	ID="RND-6_FAMILY-6167";Tend="638";Tstart="285";shortTE="F";uid="2e125508-88d7-49d0-a751-2d592dc4530a"
CM017801.1	RepeatMasker	DNA/hAT?	21566155	21566541	829	+	.	ID="RND-6_FAMILY-1465";Tend="1329";Tstart="884";shortTE="F";uid="cfc47d38-e0a1-44c1-8083-3479272aa3a0"
CM017801.1	RepeatMasker	DNA/TcMar-Tc1	28591741	28592004	453	+	.	ID="RND-5_FAMILY-2263";Tend="1741";Tstart="1451";shortTE="F";uid="2ad518b6-66f2-4eca-a84a-d84dc840492a"
CM017801.1	RepeatMasker	DNA/hAT-hAT19	25216727	25216934	1169	+	.	ID="DNA8-49_AP";Tend="864";Tstart="649";shortTE="F";uid="ce8c6bf3-95b7-44bb-8e4f-c0ac4477e2d4"
CM017801.1	RepeatMasker	Unknown	25717406	25717958	1433	+	.	ID="RND-6_FAMILY-6842";Tend="1340";Tstart="788";shortTE="F";uid="28718b18-e5e5-4bb1-81ff-d0dc3d0ec6ae"
CM017801.1	RepeatMasker	DNA	33852891	33853070	566	+	.	ID="RND-6_FAMILY-2237";Tend="1270";Tstart="1108";shortTE="F";uid="f1f3f9e1-7df2-472b-b919-2d919d6f8087"
CM017801.1	RepeatMasker	DNA	12621778	12622347	681	+	.	ID="DNA4-3_AP";Tend="521";Tstart="3";shortTE="F";uid="92648a12-2db0-4684-b618-66641d032824"
CM017801.1	RepeatMasker	DNA/hAT-Tip100	4143731	4143966	662	+	.	ID="RND-6_FAMILY-7441";Tend="1559";Tstart="1326";shortTE="F";uid="2151e1da-7139-4771-93c2-15ce71d7c57d"
CM017801.1	RepeatMasker	DNA/hAT-Tip100	18258333	18258510	874	+	.	ID="RND-5_FAMILY-1991";Tend="691";Tstart="506";shortTE="F";uid="40490520-1b90-4281-947c-1327c1ca89f1"
CM017801.1	RepeatMasker	DNA	16667211	16667439	433	+	.	ID="RND-6_FAMILY-14994";Tend="1099";Tstart="886";shortTE="F";uid="e5aa9e9a-3083-43dc-8fe2-efdc4f87b177"
CM017801.1	RepeatMasker	DNA/hAT-Ac	4239763	4240380	4157	+	.	ID="RND-5_FAMILY-7292";Tend="1483";Tstart="911";shortTE="F";uid="b76f0af7-2905-423a-834b-e149065fb905"
CM017801.1	RepeatMasker	Unknown	22457909	22458521	3461	+	.	ID="RND-5_FAMILY-4569";Tend="1328";Tstart="762";shortTE="F";uid="826e015b-fe44-4d64-83e7-f15b34745343"
CM017801.1	RepeatMasker	DNA	28732324	28732737	2310	+	.	ID="RND-6_FAMILY-14994";Tend="1332";Tstart="886";shortTE="F";uid="93db60b7-b5c7-41ad-8fb2-70ade12edb97"
CM017801.1	RepeatMasker	RC/Helitron	29200691	29201683	7745	+	.	ID="RND-1_FAMILY-4";Tend="1893";Tstart="895";shortTE="F";uid="97a9da19-5a33-4c58-b520-2ce77d1fbca8"
CM017801.1	RepeatMasker	LTR/Gypsy	13755727	13756163	1407	+	.	ID="RND-6_FAMILY-4018";Tend="2598";Tstart="2180";shortTE="F";uid="d1bd1ddd-e226-44b9-9496-a750decf886d"
CM017801.1	RepeatMasker	DNA	28461168	28461297	811	+	.	ID="DNA3-1_AP";Tend="126";Tstart="1";shortTE="F";uid="37899342-9965-4bec-87a4-c41a5dc63fa9"
CM017801.1	RepeatMasker	LTR	34445265	34445376	541	+	.	ID="RND-6_FAMILY-13318";Tend="949";Tstart="838";shortTE="F";uid="809544b1-effc-499b-a9d3-148a798d16b8"
CM017801.1	RepeatMasker	DNA/hAT	14567569	14567706	545	+	.	ID="DNA8-68_AP";Tend="755";Tstart="615";shortTE="F";uid="675bdc99-d517-4b67-a625-d43b98bf0495"
CM017801.1	RepeatMasker	Unknown	22491837	22492187	1999	+	.	ID="RND-4_FAMILY-2182";Tend="1075";Tstart="726";shortTE="F";uid="ed828b54-e5f2-41c0-9482-d5fc5c3b3595"
CM017801.1	RepeatMasker	DNA/hAT	19508537	19509132	2248	+	.	ID="RND-5_FAMILY-343";Tend="1658";Tstart="1038";shortTE="F";uid="2e7b7421-2061-4979-af15-479e1f65bbc9"
CM017801.1	RepeatMasker	DNA	9036922	9037427	981	+	.	ID="DNA4-2_AP";TEgroup="ctg_5%7CDNA4-2_AP%7C3";Tend="769";Tstart="1";shortTE="F";uid="abe41ee3-42af-4453-ae94-79e1ae954d66"
CM017801.1	RepeatMasker	Unknown	26900055	26900188	678	+	.	ID="RND-6_FAMILY-57";Tend="1171";Tstart="1004";shortTE="F";uid="47499130-bf36-47c3-bf02-d9c85602c508"
CM017801.1	RepeatMasker	LTR/Pao	22718700	22719265	2869	+	.	ID="BEL3-I_AP";Tend="4463";Tstart="3888";shortTE="F";uid="148a2593-7383-4728-a284-3d167b2a26ae"
CM017801.1	RepeatMasker	DNA/Ginger-1	14705314	14705434	414	+	.	ID="RND-6_FAMILY-566";Tend="1740";Tstart="1559";shortTE="F";uid="be3e15c3-6961-49b3-867f-9a0d03ce5d81"
CM017801.1	RepeatMasker	DNA/Kolobok-E	14817074	14817233	506	+	.	ID="KOLOBOKE-2_AP";Tend="1377";Tstart="1228";shortTE="F";uid="449cd26b-4026-4bb9-8fa1-524a3c13d209"
CM017801.1	RepeatMasker	Unknown	20569382	20569816	1377	+	.	ID="RND-5_FAMILY-1330";Tend="1799";Tstart="1372";shortTE="F";uid="dd1cc6da-8679-4f76-9645-3b67d016943a"
CM017801.1	RepeatMasker	DNA/hAT-hATm	27061175	27063008	457	+	.	ID="RND-1_FAMILY-187";TEgroup="ctg_5%7CRND-1_FAMILY-187%7C1";Tend="2998";Tstart="280";shortTE="T";uid="3ad9df29-71a1-4b6d-a9d5-20f2ba19c289"
CM017801.1	RepeatMasker	DNA/hAT-hATm	23341111	23341730	767	+	.	ID="HAT-4_AP";TEgroup="ctg_5%7CHAT-4_AP%7C1";Tend="2938";Tstart="1908";shortTE="F";uid="7bdcacde-b996-49c9-b748-d61d0c3a9617"
CM017801.1	RepeatMasker	DNA/Kolobok-E	21170821	21170949	507	+	.	ID="RND-6_FAMILY-14191";Tend="1028";Tstart="892";shortTE="F";uid="1545cfdb-db19-41dc-a88e-6bd3dfae2de9"
CM017801.1	RepeatMasker	DNA/Kolobok-E	21278760	21278989	722	+	.	ID="RND-6_FAMILY-6582";Tend="2316";Tstart="2088";shortTE="F";uid="c29e6071-873a-43ed-9399-4318d16a6ed9"
CM017801.1	RepeatMasker	DNA/TcMar-Tc1	1525296	1525821	3060	+	.	ID="RND-6_FAMILY-10306";Tend="1588";Tstart="996";shortTE="F";uid="3d9c8f35-69de-440b-b777-11783db939c5"
CM017801.1	RepeatMasker	DNA/hAT-Tip100	30372495	30372943	3145	+	.	ID="RND-6_FAMILY-20952";Tend="1741";Tstart="1311";shortTE="F";uid="e3ad18e5-1e78-4c13-98c1-63a767e37a2e"
CM017801.1	RepeatMasker	DNA/Kolobok-E	16550852	16551309	1734	+	.	ID="RND-3_FAMILY-333";Tend="1623";Tstart="1116";shortTE="F";uid="5347e1d6-63b3-46c9-a79f-cb1077fd976a"
CM017801.1	RepeatMasker	DNA	22292931	22293248	1272	+	.	ID="DNA4-1_AP";Tend="349";Tstart="1";shortTE="F";uid="8bc8e66a-1884-4508-bc9a-4f5b63dc110c"
CM017801.1	RepeatMasker	Unknown	29459920	29460043	929	+	.	ID="RND-1_FAMILY-306";Tend="1104";Tstart="981";shortTE="F";uid="f6bee2b0-86b1-4855-9578-7cf00a440820"
CM017801.1	RepeatMasker	DNA/hAT-hAT19	28903108	28903366	529	+	.	ID="RND-5_FAMILY-137";Tend="1387";Tstart="1108";shortTE="F";uid="6da503e3-25d0-45b0-9f1f-9989a2b1b4a9"
CM017801.1	RepeatMasker	DNA/Ginger-1	24293753	24294581	6437	+	.	ID="RND-6_FAMILY-6590";Tend="1822";Tstart="987";shortTE="F";uid="0c643095-4def-4ce4-a4de-3a64bc6f2240"
CM017801.1	RepeatMasker	DNA/MULE-MuDR	31365020	31365253	1261	+	.	ID="DNA8-28B_AP";Tend="233";Tstart="1";shortTE="F";uid="f9643e1e-3167-4f13-813d-fd9681d10752"
CM017801.1	RepeatMasker	DNA	28137494	28137708	461	+	.	ID="RND-1_FAMILY-232";Tend="2359";Tstart="2155";shortTE="F";uid="6d4d70e1-ff39-4e1e-bc33-5972943f5682"
CM017801.1	RepeatMasker	Unknown	3071395	3071561	440	+	.	ID="RND-6_FAMILY-11251";Tend="662";Tstart="498";shortTE="F";uid="cadf237b-4295-46b6-8a45-74110982057b"
CM017801.1	RepeatMasker	DNA/Kolobok-E	2431530	2431958	815	+	.	ID="RND-6_FAMILY-15326";Tend="1578";Tstart="1171";shortTE="F";uid="99317291-b988-4d09-9c6e-25f49d974c03"
CM017801.1	RepeatMasker	Unknown	15562156	15562267	472	+	.	ID="RND-5_FAMILY-2210";Tend="1219";Tstart="1108";shortTE="F";uid="bb4aba74-0660-4ec3-a5a3-9f4e066c2e70"
CM017801.1	RepeatMasker	Unknown	18220131	18220595	2834	+	.	ID="RND-5_FAMILY-245";TEgroup="ctg_5%7CRND-5_FAMILY-245%7C1";Tend="1611";Tstart="912";shortTE="F";uid="cc548541-09c3-4fb0-8ebe-370e0bfa4435"
CM017801.1	RepeatMasker	DNA	22057457	22057637	1049	+	.	ID="dna3-4_ap";Tend="127";Tstart="1";shortTE="F";uid="f0d9278b-3d1f-4247-a1dc-bae71589ac60"
CM017801.1	RepeatMasker	DNA/Kolobok-E	4320911	4321079	1301	+	.	ID="RND-6_FAMILY-15326";Tend="1480";Tstart="1312";shortTE="F";uid="6c51ae37-db31-4846-9528-63d30f62e837"
CM017801.1	RepeatMasker	DNA/hAT-hAT19	31028225	31028404	665	+	.	ID="DNA8-64B_AP";Tend="214";Tstart="3";shortTE="F";uid="18237204-5a0f-49b2-ae84-20229c52a443"
CM017801.1	RepeatMasker	DNA	18721343	18721608	1310	+	.	ID="ttaa2_ap";Tend="412";Tstart="153";shortTE="F";uid="52ae5d25-1f95-4f52-ae95-0042fa9fc80a"
CM017801.1	RepeatMasker	DNA/hAT-Charlie	14539726	14540172	1836	+	.	ID="DNA8-86_AP";Tend="430";Tstart="30";shortTE="F";uid="9d37dc6a-515e-4560-8461-0646a4eb1b33"
CM017801.1	RepeatMasker	DNA	21327727	21327833	489	+	.	ID="RND-6_FAMILY-6286";Tend="1380";Tstart="1278";shortTE="F";uid="c1cd59dd-f6e6-444d-8e76-015a274d5c29"
CM017801.1	RepeatMasker	Unknown	3433525	3434388	7069	+	.	ID="RND-6_FAMILY-8583";Tend="1805";Tstart="932";shortTE="F";uid="52964d5b-028c-43ed-8890-f221fa5b8fba"
CM017801.1	RepeatMasker	DNA/Ginger-1	22828394	22829923	10298	+	.	ID="RND-6_FAMILY-649";Tend="2346";Tstart="848";shortTE="F";uid="41ddfd19-fbc9-4ac8-829a-07fc928f92d4"
CM017801.1	RepeatMasker	Unknown	34094085	34094229	405	+	.	ID="RND-1_FAMILY-385";Tend="1587";Tstart="1454";shortTE="F";uid="ef702d9d-3913-4dcb-8ec8-c8216366970b"
CM017801.1	RepeatMasker	LINE/CR1	17145596	17148718	19905	+	.	ID="RND-6_FAMILY-24316";Tend="2934";Tstart="1";shortTE="F";uid="c509947c-3292-448b-a2e9-11696864a24f"
CM017801.1	RepeatMasker	DNA	5687086	5687362	1267	+	.	ID="dna4-1_ap";Tend="668";Tstart="390";shortTE="F";uid="63f0c290-57a9-4d9b-9906-906c1e88e6d6"
CM017801.1	RepeatMasker	DNA/hAT	33383277	33384201	3798	+	.	ID="RND-5_FAMILY-78";Tend="1762";Tstart="773";shortTE="F";uid="416a630c-a496-4248-a209-c52e7646de65"
CM017801.1	RepeatMasker	DNA/hAT-Charlie	158935	161098	15055	+	.	ID="RND-5_FAMILY-2253";Tend="2000";Tstart="1";shortTE="F";uid="ba517df9-6da1-4bd6-9f19-bb28422d6e56"
CM017801.1	RepeatMasker	DNA/hAT-Ac	29271373	29271796	2519	+	.	ID="RND-6_FAMILY-16806";Tend="1367";Tstart="911";shortTE="F";uid="ae9ee624-3b73-4486-947e-d9ec3fd3b77e"
CM017801.1	RepeatMasker	LINE/R1	28049232	28049959	2383	+	.	ID="RND-5_FAMILY-15456";Tend="1673";Tstart="916";shortTE="F";uid="3f0bd4bc-1fd2-4b3b-a8ee-9ea88165dd01"
CM017801.1	RepeatMasker	DNA/Ginger-1	4880335	4880780	749	+	.	ID="RND-4_FAMILY-1107";Tend="1621";Tstart="1141";shortTE="F";uid="16e67379-413c-4704-bc16-3c08cbca5727"
CM017801.1	RepeatMasker	Retroposon?	31407150	31407307	915	+	.	ID="RND-4_FAMILY-346";Tend="1422";Tstart="1247";shortTE="F";uid="be3eb2c8-7323-4863-b5c1-54e4a5f27beb"
CM017801.1	RepeatMasker	DNA	30285664	30285799	1053	+	.	ID="TTAA24_AP";Tend="136";Tstart="1";shortTE="F";uid="1fcfa297-56dd-47e6-9d6d-df7b5f8e8318"
CM017801.1	RepeatMasker	LINE/I	26247378	26247873	1571	+	.	ID="RND-6_FAMILY-5021";Tend="1829";Tstart="1286";shortTE="F";uid="9a966fc7-f88b-44f6-800f-d5d869aedd0d"
CM017801.1	RepeatMasker	DNA/Maverick	9794460	9794600	492	+	.	ID="POLINTON-1_ACE";Tend="6729";Tstart="6575";shortTE="F";uid="c3455174-17a1-46d3-834b-70ad91946758"
CM017801.1	RepeatMasker	DNA/hAT	33158339	33158563	747	+	.	ID="RND-6_FAMILY-226";Tend="1350";Tstart="1132";shortTE="F";uid="ffb041d1-2f9d-4975-aa80-22124d423fd9"
CM017801.1	RepeatMasker	DNA/hAT-Charlie	23136825	23137107	532	+	.	ID="RND-6_FAMILY-15005";Tend="3008";Tstart="2750";shortTE="F";uid="6845fdfe-247d-4181-a776-b1305b515c03"
CM017801.1	RepeatMasker	DNA/MULE-MuDR	32819304	32819579	1043	+	.	ID="MUDR2X_AP";Tend="319";Tstart="39";shortTE="F";uid="81ea3d45-cebe-456d-947a-bdfd00a9cb77"
CM017801.1	RepeatMasker	Retroposon?	27765313	27765480	877	+	.	ID="SINE2-1_AP";Tend="177";Tstart="1";shortTE="F";uid="bf04d4eb-67a6-4bdd-ad93-ef835e7b480e"
CM017801.1	RepeatMasker	Unknown	26020701	26020839	466	+	.	ID="RND-1_FAMILY-371";TEgroup="ctg_5%7CRND-1_FAMILY-371%7C1";Tend="1234";Tstart="949";shortTE="T";uid="4c17b36a-e6ec-44ec-af50-8a04f7814d8b"
CM017801.1	RepeatMasker	Unknown	32915749	32916948	8712	+	.	ID="RND-6_FAMILY-3380";Tend="2014";Tstart="769";shortTE="F";uid="5ed57a21-acd4-4f07-8030-d1749d7bd43e"
CM017801.1	RepeatMasker	DNA/Kolobok-E	12847845	12848074	1276	+	.	ID="RND-5_FAMILY-4702";Tend="2098";Tstart="1877";shortTE="F";uid="207df029-7503-44e1-9fab-9f7cc3ab8577"
CM017801.1	RepeatMasker	DNA	8118833	8119327	2693	+	.	ID="RND-6_FAMILY-8287";Tend="1453";Tstart="990";shortTE="F";uid="9f914bd8-b851-4978-8b64-775dd9210383"
CM017801.1	RepeatMasker	DNA	14665691	14666169	3073	+	.	ID="RND-6_FAMILY-1648";Tend="1461";Tstart="979";shortTE="F";uid="64fb60d7-cde3-4366-a08a-cf98c3bd1808"
CM017801.1	RepeatMasker	DNA/hAT-hAT19	34230501	34231403	6767	+	.	ID="RND-6_FAMILY-19104";Tend="1859";Tstart="974";shortTE="F";uid="c20aa5e2-596c-4d71-bc6c-79a33100d1e2"
CM017801.1	RepeatMasker	DNA/PIF-Harbinger	22458522	22458902	2036	+	.	ID="RND-5_FAMILY-8424";Tend="1193";Tstart="822";shortTE="F";uid="531e887b-fa17-4031-9116-7f28c44e997d"
CM017801.1	RepeatMasker	Retroposon?	29208776	29209228	785	+	.	ID="SINE2-1_AP";Tend="1442";Tstart="626";shortTE="F";uid="22b50b26-27f6-489a-84fc-25bc53ae49fb"
CM017801.1	RepeatMasker	Unknown	5284198	5284474	1071	+	.	ID="RND-5_FAMILY-1679";Tend="1106";Tstart="846";shortTE="F";uid="67fbb9cd-6d87-4df6-adb5-a5afec04c320"
CM017801.1	RepeatMasker	DNA	23811222	23811391	525	+	.	ID="DNA8-88_AP";Tend="620";Tstart="448";shortTE="F";uid="13574610-6ce4-49a2-8d45-182a7e00e64d"
CM017801.1	RepeatMasker	Unknown	20669894	20670001	648	+	.	ID="RND-1_FAMILY-44";Tend="1190";Tstart="1083";shortTE="F";uid="c0053993-297c-4838-b676-3d348449d86d"
CM017801.1	RepeatMasker	DNA/PIF-Harbinger	25822222	25822416	973	+	.	ID="RND-5_FAMILY-8424";Tend="1369";Tstart="1185";shortTE="F";uid="0b275dac-ebab-4d8d-82d6-c472983e4045"
CM017801.1	RepeatMasker	DNA/Sola-1	33386877	33386988	549	+	.	ID="DNA4-8_AP";Tend="103";Tstart="1";shortTE="F";uid="74ac3a54-2093-4350-a70a-63c73565d83f"
CM017801.1	RepeatMasker	Unknown	30214226	30214333	634	+	.	ID="RND-5_FAMILY-392";Tend="1189";Tstart="1083";shortTE="F";uid="f883246a-7871-4067-8b62-b416e1cc3247"
CM017801.1	RepeatMasker	Unknown	24436925	24437046	564	+	.	ID="RND-5_FAMILY-1007";Tend="1793";Tstart="1675";shortTE="F";uid="63a16775-b16a-4ca0-987d-0b65ed74dab2"
CM017801.1	RepeatMasker	DNA/Ginger-1	29019632	29021095	9971	+	.	ID="RND-6_FAMILY-566";Tend="2325";Tstart="880";shortTE="F";uid="c5ee7465-7314-4e8f-b02a-b3dd24c6c345"
CM017801.1	RepeatMasker	LINE/L2	7695616	7696685	6508	+	.	ID="RND-5_FAMILY-2540";Tend="1751";Tstart="655";shortTE="F";uid="e76c245e-c10a-40e0-b1cb-b5f8b20f6618"
CM017801.1	RepeatMasker	DNA/hAT	18255912	18256317	453	+	.	ID="RND-5_FAMILY-343";Tend="2257";Tstart="1842";shortTE="F";uid="3f3da58c-e1fe-414e-9515-db10c45eb9f2"
CM017801.1	RepeatMasker	DNA/Kolobok-E	20775094	20776484	9614	+	.	ID="RND-6_FAMILY-14191";Tend="2269";Tstart="740";shortTE="F";uid="b5d568ef-7b5f-4562-a4f6-718eca9c40b5"
CM017801.1	RepeatMasker	DNA/hAT-hATm	11820380	11820663	851	+	.	ID="hat-6_ap";Tend="331";Tstart="8";shortTE="F";uid="bff2c67a-9d70-4335-89d6-a7cc0b86d1fd"
CM017801.1	RepeatMasker	DNA/hAT	30745041	30745181	562	+	.	ID="RND-5_FAMILY-343";Tend="1208";Tstart="1034";shortTE="F";uid="86fae456-e4ef-4da8-b9d7-d319a3292288"
CM017801.1	RepeatMasker	Unknown	19099442	19099932	2850	+	.	ID="RND-6_FAMILY-3910";Tend="985";Tstart="523";shortTE="F";uid="9b796a4e-9733-45cc-b577-6e7bb1f51fa8"
CM017801.1	RepeatMasker	Unknown	7829540	7830482	1644	+	.	ID="RND-6_FAMILY-6842";Tend="1580";Tstart="796";shortTE="F";uid="47aa7f9d-173e-40fc-9c8d-75c14ec9a4cd"
CM017801.1	RepeatMasker	DNA/hAT?	28551051	28551306	691	+	.	ID="RND-1_FAMILY-87";Tend="2020";Tstart="1760";shortTE="F";uid="14e4f167-4971-42a9-8057-e9fae1fdd22b"
CM017801.1	RepeatMasker	LINE/R1	22041124	22041327	823	+	.	ID="RND-5_FAMILY-3979";Tend="1810";Tstart="1623";shortTE="F";uid="d3839b55-38cc-4775-bc50-477905d781f8"
CM017801.1	RepeatMasker	DNA	30354267	30354701	2804	+	.	ID="RND-6_FAMILY-27095";Tend="1321";Tstart="882";shortTE="F";uid="c01135f2-57e8-470d-be60-7d8160c8dad2"
CM017801.1	RepeatMasker	Unknown	15641162	15641276	643	+	.	ID="RND-1_FAMILY-177";Tend="1101";Tstart="994";shortTE="F";uid="b3eda303-292b-40fb-a139-11abdca10ac5"
CM017801.1	RepeatMasker	DNA/TcMar-Tc1	8127176	8127373	521	+	.	ID="MARINER-75_LMI";Tend="1043";Tstart="848";shortTE="F";uid="0e262807-6d22-4c7e-9c26-e61bed601c39"
CM017801.1	RepeatMasker	Unknown	10171764	10172051	801	+	.	ID="RND-5_FAMILY-1337";Tend="874";Tstart="595";shortTE="F";uid="bdd3f7ac-6319-4111-a0d2-94e0b213e620"
CM017801.1	RepeatMasker	DNA	22687624	22687781	965	+	.	ID="DNA8-31_AP";Tend="296";Tstart="136";shortTE="F";uid="f3ff0e58-e6c8-46be-ad27-dc73b23d2adc"
CM017801.1	RepeatMasker	DNA/Kolobok-E	22639661	22640221	2741	+	.	ID="RND-5_FAMILY-12007";Tend="1498";Tstart="926";shortTE="F";uid="ef41f340-e67e-46dd-8c86-4e978892b821"
CM017801.1	RepeatMasker	DNA/Kolobok-E	26816460	26816560	542	+	.	ID="RND-6_FAMILY-14191";Tend="2370";Tstart="2205";shortTE="F";uid="b8a364f4-f8e6-4cde-aabc-006ce02f8929"
CM017801.1	RepeatMasker	LTR/Gypsy	27856884	27857108	1308	+	.	ID="RND-5_FAMILY-3669";Tend="1379";Tstart="1128";shortTE="F";uid="db9ed050-ea95-4380-8c53-1eb95eb6b4c0"
CM017801.1	RepeatMasker	Retroposon?	24077339	24077855	2458	+	.	ID="RND-6_FAMILY-29551";Tend="3627";Tstart="3103";shortTE="F";uid="8e23ec77-3355-4efc-ad4c-68e9130f5417"
CM017801.1	RepeatMasker	Retroposon?	20380602	20380851	1057	+	.	ID="SINE2-1_AP";Tend="289";Tstart="78";shortTE="F";uid="db9c06fd-01da-4ce2-a115-09b317a05a75"
CM017801.1	RepeatMasker	DNA/Ginger-1	1464414	1464559	603	+	.	ID="RND-6_FAMILY-566";Tend="974";Tstart="837";shortTE="F";uid="69c26232-9509-4713-8974-a76f7ec117e4"
CM017801.1	RepeatMasker	DNA/TcMar-m44	3923416	3923984	2029	+	.	ID="RND-6_FAMILY-10243";Tend="1494";Tstart="916";shortTE="F";uid="b9c931ea-5997-4f16-b192-74c585e32ca1"
CM017801.1	RepeatMasker	DNA/Ginger-1	22690558	22690661	441	+	.	ID="RND-6_FAMILY-9179";Tend="859";Tstart="757";shortTE="F";uid="a7eef8b7-a1b4-4388-bbc7-7faab42cdf88"
CM017801.1	RepeatMasker	Unknown	33439619	33439972	2571	+	.	ID="RND-5_FAMILY-5715";Tend="1302";Tstart="945";shortTE="F";uid="ab55993b-fe31-4e85-988a-1a4c5153b457"
CM017801.1	RepeatMasker	LINE/CR1	9240054	9240334	1715	+	.	ID="RND-6_FAMILY-8892";Tend="1291";Tstart="982";shortTE="F";uid="d123f127-0e57-4e4a-a00f-abbdf0d4d762"
CM017801.1	RepeatMasker	DNA/Kolobok-E	28908147	28908409	630	+	.	ID="RND-5_FAMILY-12007";Tend="1604";Tstart="1351";shortTE="F";uid="c94faba0-6678-4ce6-b115-f95574b3c6e2"
CM017801.1	RepeatMasker	LINE/I-Jockey	11617666	11618220	801	+	.	ID="RND-6_FAMILY-1550";Tend="800";Tstart="269";shortTE="F";uid="deedf02b-3ab6-4b50-8792-ba1b1c876805"
CM017801.1	RepeatMasker	DNA	16721007	16721282	963	+	.	ID="TTAA2D_AP";Tend="279";Tstart="1";shortTE="F";uid="57203504-39c7-4493-8415-feafecc6f42d"
CM017801.1	RepeatMasker	DNA/MULE-NOF	6113887	6114148	792	+	.	ID="RND-6_FAMILY-5700";Tend="1495";Tstart="1267";shortTE="F";uid="3c32c018-f019-45d5-bbbe-77fd8b0802b4"
CM017801.1	RepeatMasker	DNA/TcMar-Mariner	29775438	29775670	463	+	.	ID="RND-6_FAMILY-37564";Tend="1469";Tstart="1228";shortTE="F";uid="1ed69972-d232-4fb2-923b-2b05714db09e"
CM017801.1	RepeatMasker	DNA/hAT-Blackjack	126585	126937	540	+	.	ID="HAT-12_LMI";Tend="1014";Tstart="680";shortTE="F";uid="1210ffc9-b173-4d4c-a88b-213ad98487af"
CM017801.1	RepeatMasker	DNA	24070465	24070849	2600	+	.	ID="TTAA2C_AP";Tend="423";Tstart="1";shortTE="F";uid="70876378-9b0c-4af9-86cc-352696c94c2a"
CM017801.1	RepeatMasker	Unknown	18727388	18727514	728	+	.	ID="RND-5_FAMILY-1803";Tend="873";Tstart="750";shortTE="F";uid="0ec73a2b-3cbe-482e-8d3e-358a01fa5490"
CM017801.1	RepeatMasker	DNA/Ginger-1	18140996	18142355	8045	+	.	ID="rnd-6_family-5073";Tend="3377";Tstart="1004";shortTE="F";uid="64b78291-8b95-4767-819c-06cdb7938c5e"
CM017801.1	RepeatMasker	DNA/hAT-Ac	25266243	25266477	1292	+	.	ID="RND-6_FAMILY-16806";Tend="1259";Tstart="989";shortTE="F";uid="aea2012f-b2a2-46e5-a89e-1e5065920c67"
CM017801.1	RepeatMasker	DNA/Ginger-1	7358380	7358597	674	+	.	ID="rnd-6_family-16505";Tend="1031";Tstart="816";shortTE="F";uid="6f433efe-8d68-4972-b9c6-1c44e6f22ede"
CM017801.1	RepeatMasker	DNA/hAT-Ac	27244444	27245028	1517	+	.	ID="RND-6_FAMILY-27642";Tend="2877";Tstart="2419";shortTE="F";uid="753daf9c-59b1-40a1-ab2d-c282cc6326e1"
CM017801.1	RepeatMasker	Unknown	22553453	22553654	964	+	.	ID="RND-6_FAMILY-12782";Tend="1322";Tstart="1123";shortTE="F";uid="c582a391-5a85-41bb-8fa0-02458121f513"
CM017801.1	RepeatMasker	DNA/Ginger-1	4797796	4798039	1736	+	.	ID="RND-6_FAMILY-23998";Tend="1209";Tstart="969";shortTE="F";uid="4a69194e-966b-4047-8377-547fdf2f023f"
CM017801.1	RepeatMasker	DNA/Kolobok-E	24739589	24739740	1064	+	.	ID="RND-5_FAMILY-4099";Tend="1498";Tstart="1005";shortTE="F";uid="0bec2758-6111-4a75-8979-69e8af1efff6"
CM017801.1	RepeatMasker	DNA/hAT-Tip100	25826045	25826826	5057	+	.	ID="DNA8-18_AP";Tend="801";Tstart="1";shortTE="F";uid="64bfddb9-0527-4843-94b4-f6d8f7cd6532"
CM017801.1	RepeatMasker	Retroposon?	31095113	31095437	431	+	.	ID="RND-6_FAMILY-3678";Tend="1984";Tstart="1392";shortTE="F";uid="f0bf83b2-1aa9-4afa-9112-a25666da3e62"
CM017801.1	RepeatMasker	DNA/hAT-hAT19	12966454	12966748	980	+	.	ID="RND-6_FAMILY-4602";Tend="1312";Tstart="988";shortTE="F";uid="c3378798-dec9-4441-9333-66e341ba3e83"
```
