## Supplementary material for "Transposon accumulation at xenobiotic gene family loci: a comparative genomic analysis in aphids": Sup_File_S2: sitobionMiscanthi.filteredRepeats.gff (part 20 of 35)

```
CM017801.1	RepeatMasker	Unknown	18717520	18717650	418	+	.	ID="RND-1_FAMILY-21";Tend="1135";Tstart="1006";shortTE="F";uid="e37b1ce3-085a-4769-b70c-ee1e6a4cd917"
CM017801.1	RepeatMasker	Unknown	25859490	25860518	3920	+	.	ID="RND-1_FAMILY-306";Tend="1830";Tstart="846";shortTE="F";uid="d8e8d101-d08b-4a88-b3f4-e13b9e43a0ea"
CM017801.1	RepeatMasker	DNA/Kolobok-E	25814634	25814762	842	+	.	ID="RND-6_FAMILY-11890";Tend="1290";Tstart="1156";shortTE="F";uid="36f0fc19-c26d-4dbe-8c05-8b8e2085e089"
CM017801.1	RepeatMasker	LTR/Copia	156416	156848	1978	+	.	ID="RND-6_FAMILY-13244";Tend="1676";Tstart="1245";shortTE="F";uid="faa00dc8-f1aa-4098-8481-28628ef93431"
CM017801.1	RepeatMasker	DNA/Ginger-1	31626731	31627281	2172	+	.	ID="RND-6_FAMILY-566";Tend="2064";Tstart="1462";shortTE="F";uid="74579720-64ce-48e6-a87b-d4086c814810"
CM017801.1	RepeatMasker	DNA/Ginger-1	10997356	10998701	8157	+	.	ID="RND-6_FAMILY-566";Tend="2335";Tstart="972";shortTE="F";uid="40919468-02d7-42af-8529-4b5df12f13f8"
CM017801.1	RepeatMasker	DNA/Maverick	29406307	29406943	14114	+	.	ID="RND-6_FAMILY-3946";Tend="4636";Tstart="4072";shortTE="F";uid="cdf31194-67d2-493e-a417-a5fadc53f403"
CM017801.1	RepeatMasker	DNA	15566398	15566865	3426	+	.	ID="RND-1_FAMILY-304";Tend="1895";Tstart="1427";shortTE="F";uid="880b8917-2b47-4a5a-ae63-758d712d957b"
CM017801.1	RepeatMasker	LTR/Gypsy	26148481	26149326	797	+	.	ID="GYPSY-7_CFL-I";Tend="5187";Tstart="4511";shortTE="F";uid="c661d2b6-a6ff-41b6-85b5-e5d10cd0588a"
CM017801.1	RepeatMasker	Unknown	11184585	11184875	1246	+	.	ID="RND-1_FAMILY-18";Tend="1254";Tstart="970";shortTE="F";uid="9c62ae03-b0c5-402a-b744-77aecad22b73"
CM017801.1	RepeatMasker	DNA/hAT-Ac	3139512	3139930	2593	+	.	ID="RND-6_FAMILY-16806";Tend="1332";Tstart="910";shortTE="F";uid="6112c014-3d26-4a96-a367-d707f33f1cc2"
CM017801.1	RepeatMasker	DNA/hAT-hAT19	25773632	25774238	4031	+	.	ID="RND-4_FAMILY-1992";Tend="1608";Tstart="954";shortTE="F";uid="48ba7dbb-acbe-4488-9607-a6b26965acbc"
CM017801.1	RepeatMasker	DNA/Sola-1	9386653	9386956	1053	+	.	ID="RND-6_FAMILY-1940";Tend="3890";Tstart="3587";shortTE="F";uid="717d6334-523c-49f1-9225-65eefd92961b"
CM017801.1	RepeatMasker	DNA/hAT-Ac	15238694	15238902	1416	+	.	ID="RND-6_FAMILY-16806";Tend="1366";Tstart="1155";shortTE="F";uid="836b50b6-b17c-4860-9776-c32526c37283"
CM017801.1	RepeatMasker	DNA/Ginger-1	33111726	33112134	2586	+	.	ID="RND-6_FAMILY-566";Tend="2333";Tstart="1909";shortTE="F";uid="6fd7ddf6-d7be-4e12-a214-378894fab1c7"
CM017801.1	RepeatMasker	DNA/MULE-MuDR	30552952	30553126	441	+	.	ID="RND-6_FAMILY-14297";Tend="400";Tstart="143";shortTE="F";uid="b6cacc88-87e6-4d9e-a07c-5a067b56adb9"
CM017801.1	RepeatMasker	Unknown	4819275	4819596	2149	+	.	ID="RND-6_FAMILY-23785";Tend="957";Tstart="642";shortTE="F";uid="57cb173a-13fe-4d9a-869f-f60080e69f66"
CM017801.1	RepeatMasker	LINE/I-Jockey	18514678	18515093	891	+	.	ID="RND-5_FAMILY-2775";Tend="2050";Tstart="1646";shortTE="F";uid="81883d49-126c-4b23-b2a6-176c92f8d3c1"
CM017801.1	RepeatMasker	DNA/MULE-MuDR	14325239	14325874	1669	+	.	ID="RND-6_FAMILY-16904";TEgroup="ctg_5%7CRND-6_FAMILY-16904%7C2";Tend="1657";Tstart="697";shortTE="F";uid="f9e54312-7d20-4f2e-9622-b8205944ebc5"
CM017801.1	RepeatMasker	DNA/hAT-Ac	29111977	29112385	2172	+	.	ID="RND-6_FAMILY-16806";Tend="1377";Tstart="910";shortTE="F";uid="74daf2c4-523d-49d0-953f-4803d96a1623"
CM017801.1	RepeatMasker	DNA/Ginger-1	27290483	27291076	3430	+	.	ID="RND-6_FAMILY-1840";Tend="1218";Tstart="633";shortTE="F";uid="e08f4388-048c-49a0-a6ef-27e853edf49e"
CM017801.1	RepeatMasker	DNA/Kolobok-E	20975773	20977043	7244	+	.	ID="RND-6_FAMILY-14191";Tend="2130";Tstart="800";shortTE="F";uid="284e55f7-e2f0-47f7-8960-e6ad9ce718b2"
CM017801.1	RepeatMasker	Unknown	30749893	30750571	5310	+	.	ID="RND-1_FAMILY-209";Tend="1662";Tstart="966";shortTE="F";uid="7236406a-6002-440a-b6c1-669efc8c0817"
CM017801.1	RepeatMasker	RC/Helitron	13137180	13137324	857	+	.	ID="RND-1_FAMILY-13";Tend="1160";Tstart="1016";shortTE="F";uid="73a33a01-1530-441a-8367-459e9562fe5b"
CM017801.1	RepeatMasker	DNA	22028241	22028354	483	+	.	ID="RND-6_FAMILY-15876";Tend="1835";Tstart="1729";shortTE="F";uid="9fae947b-dd82-4135-a7d4-374162992dec"
CM017801.1	RepeatMasker	DNA/MULE-MuDR	23661297	23661403	406	+	.	ID="RND-6_FAMILY-22927";Tend="1205";Tstart="1104";shortTE="F";uid="ff898f1a-38cb-4744-b46a-dc068b82416d"
CM017801.1	RepeatMasker	DNA/hAT-Ac	9077268	9077698	2853	+	.	ID="RND-6_FAMILY-16806";Tend="1367";Tstart="908";shortTE="F";uid="4359df73-c264-49ec-93b6-ce95412eae6d"
CM017801.1	RepeatMasker	Unknown	33959073	33959272	886	+	.	ID="RND-5_FAMILY-1341";Tend="1178";Tstart="923";shortTE="F";uid="113cf588-f283-4964-a8dd-fb5b42eaa06b"
CM017801.1	RepeatMasker	Unknown	9200688	9200862	668	+	.	ID="RND-4_FAMILY-1204";Tend="1115";Tstart="938";shortTE="F";uid="cbe22004-0569-4079-8f25-e21b6a8f57a5"
CM017801.1	RepeatMasker	LTR/Gypsy	2373758	2374296	972	+	.	ID="RND-6_FAMILY-15473";Tend="535";Tstart="2";shortTE="F";uid="9e4b2be5-2fa1-4932-be50-d1fa2e17c410"
CM017801.1	RepeatMasker	Unknown	28485776	28486204	3375	+	.	ID="RND-6_FAMILY-11274";Tend="1142";Tstart="716";shortTE="F";uid="f3fa352f-62cf-4e42-863d-a1db949eeae3"
CM017801.1	RepeatMasker	RC/Helitron	13137597	13137907	2296	+	.	ID="RND-6_FAMILY-6196";Tend="1558";Tstart="1231";shortTE="F";uid="3c77db12-dab7-46f8-9d6c-53ac59013945"
CM017801.1	RepeatMasker	DNA/hAT-Charlie	31037717	31038010	570	+	.	ID="DNA8-86_AP";Tend="466";Tstart="204";shortTE="F";uid="3d6da5f0-88d8-45c0-b4da-358e56a20e25"
CM017801.1	RepeatMasker	DNA/MULE-MuDR	1415488	1415641	445	+	.	ID="RND-6_FAMILY-49";Tend="1917";Tstart="1738";shortTE="F";uid="dca51078-7083-4cae-9403-e43221c90ffb"
CM017801.1	RepeatMasker	LINE/RTE-BovB	736340	737294	641	+	.	ID="RTE-2_LMI";Tend="2458";Tstart="692";shortTE="F";uid="991be47b-2eb9-477d-bd92-ace028d9b6bf"
CM017801.1	RepeatMasker	DNA/Kolobok-E	2458692	2458792	1586	+	.	ID="RND-1_FAMILY-390";Tend="3202";Tstart="2857";shortTE="F";uid="be8bb867-323a-4b9e-a96e-f477587fc8da"
CM017801.1	RepeatMasker	DNA	25825646	25825989	527	+	.	ID="RND-6_FAMILY-22185";TEgroup="ctg_5%7CRND-6_FAMILY-22185%7C2";Tend="1741";Tstart="1546";shortTE="T";uid="51234a14-5e23-4f3f-9137-be46dced3727"
CM017801.1	RepeatMasker	LTR/Pao	23515440	23515773	459	+	.	ID="RND-5_FAMILY-2025";TEgroup="ctg_5%7CRND-5_FAMILY-2025%7C2";Tend="209";Tstart="1";shortTE="T";uid="f5b122fe-ab18-48b6-9fda-8a19f9f50679"
CM017801.1	RepeatMasker	Unknown	22431303	22431783	1425	+	.	ID="RND-5_FAMILY-2561";Tend="1381";Tstart="900";shortTE="F";uid="466d143e-e748-4c4a-8f51-1ca599d9b042"
CM017801.1	RepeatMasker	DNA/hAT-Ac	23940110	23940481	1329	+	.	ID="RND-5_FAMILY-7292";Tend="1503";Tstart="1175";shortTE="F";uid="a8c4821c-53ab-47cc-9d95-5a6d4b8b605f"
CM017801.1	RepeatMasker	Unknown	409447	409707	672	+	.	ID="RND-6_FAMILY-1042";Tend="1064";Tstart="862";shortTE="F";uid="bac3fdea-939d-4d53-9d01-408dc765e2f0"
CM017801.1	RepeatMasker	DNA/Ginger-1	6202022	6202398	2612	+	.	ID="RND-6_FAMILY-649";Tend="2378";Tstart="1998";shortTE="F";uid="dfd70f56-43d4-418d-a78e-c6d6504d55c4"
CM017801.1	RepeatMasker	DNA	4270772	4271041	876	+	.	ID="TTAA4B_AP";TEgroup="ctg_5%7CTTAA4B_AP%7C2";Tend="409";Tstart="1";shortTE="F";uid="0da3828a-e425-47a9-a9bc-1028544d0346"
CM017801.1	RepeatMasker	RC/Helitron	6740940	6741182	570	+	.	ID="RND-5_FAMILY-3092";Tend="927";Tstart="709";shortTE="F";uid="488e4d52-2a98-42a2-a4bd-6c5e1c4a352a"
CM017801.1	RepeatMasker	DNA/Maverick	25311238	25311529	791	+	.	ID="RND-6_FAMILY-1696";Tend="1032";Tstart="725";shortTE="F";uid="c07ab6ad-71bd-4be2-984d-8b54cf0a6a8c"
CM017801.1	RepeatMasker	DNA/Ginger-2	18160483	18161412	4900	+	.	ID="RND-6_FAMILY-4349";Tend="1607";Tstart="674";shortTE="F";uid="ae52bbbf-eec2-423f-8825-6c7cf36a980f"
CM017801.1	RepeatMasker	DNA/hAT-Tip100	5127531	5127946	1050	+	.	ID="DNA8-106_AP";TEgroup="ctg_5%7CDNA8-106_AP%7C1";Tend="674";Tstart="426";shortTE="F";uid="4da35c8a-4f13-418d-965d-aea6e40bdd16"
CM017801.1	RepeatMasker	DNA	19337202	19337399	488	+	.	ID="RND-6_FAMILY-3206";Tend="1454";Tstart="1255";shortTE="F";uid="c525e56c-c4fe-4e8b-b709-f4e04adb82f9"
CM017801.1	RepeatMasker	DNA	33370084	33370304	730	+	.	ID="RND-6_FAMILY-2237";Tend="1354";Tstart="1164";shortTE="F";uid="427be351-4d1c-4b4a-9b38-65628dc3acbc"
CM017801.1	RepeatMasker	DNA	20415816	20416011	1252	+	.	ID="RND-5_FAMILY-8067";Tend="832";Tstart="616";shortTE="F";uid="4c7be187-04da-4305-ba38-60fb24356224"
CM017801.1	RepeatMasker	DNA/MULE-MuDR	623009	623366	467	+	.	ID="MUDR5X_AP";TEgroup="ctg_5%7CMUDR5X_AP%7C1";Tend="2665";Tstart="593";shortTE="T";uid="56a2535d-4e4d-4374-8dcc-5a2636e44ba8"
CM017801.1	RepeatMasker	DNA	30591329	30591491	867	+	.	ID="DNA8-27_AP";Tend="544";Tstart="359";shortTE="F";uid="3d4f93d3-9415-49bb-a942-792458610267"
CM017801.1	RepeatMasker	DNA/Ginger-1	11902973	11903310	1685	+	.	ID="RND-6_FAMILY-1840";Tend="968";Tstart="623";shortTE="F";uid="4a76b17f-5dae-46f0-bfb8-52cbf8afa1ab"
CM017801.1	RepeatMasker	DNA/Ginger-1	5481424	5482265	3079	+	.	ID="RND-6_FAMILY-8823";Tend="1787";Tstart="895";shortTE="F";uid="580b6350-9b7c-468e-b54b-97a6d78cfb0c"
CM017801.1	RepeatMasker	Unknown	33232063	33232536	1729	+	.	ID="RND-4_FAMILY-195";TEgroup="ctg_5%7CRND-4_FAMILY-195%7C8";Tend="1110";Tstart="709";shortTE="F";uid="a949ae2f-0a1a-4e80-98d5-abd57083eb7d"
CM017801.1	RepeatMasker	DNA/Kolobok-E	14332316	14332867	855	+	.	ID="RND-5_FAMILY-4099";Tend="1497";Tstart="978";shortTE="F";uid="4e6fe7cd-5981-493f-8808-f77bd917a6a4"
CM017801.1	RepeatMasker	DNA/Ginger-1	9973817	9973973	681	+	.	ID="RND-6_FAMILY-16505";Tend="996";Tstart="838";shortTE="F";uid="ce114edf-11bf-4b5f-b852-532d9469a9a6"
CM017801.1	RepeatMasker	LTR/Gypsy	2353554	2353828	937	+	.	ID="RND-6_FAMILY-3851";Tend="1333";Tstart="1040";shortTE="F";uid="9f977255-0745-47a3-a2fc-f16089a62ef6"
CM017801.1	RepeatMasker	DNA/Kolobok-E	28200003	28200227	1656	+	.	ID="RND-6_FAMILY-14191";Tend="1959";Tstart="1735";shortTE="F";uid="bbda5c14-0ddf-4318-b2b5-67d3116d16c7"
CM017801.1	RepeatMasker	DNA/Kolobok-E	9384048	9384412	2477	+	.	ID="RND-6_FAMILY-15326";Tend="2314";Tstart="1957";shortTE="F";uid="61e4fee0-a48c-4837-941a-69794c157933"
CM017801.1	RepeatMasker	DNA/hAT-hAT19	30157123	30157365	1352	+	.	ID="RND-6_FAMILY-22572";Tend="1621";Tstart="1361";shortTE="F";uid="b1d720b5-8859-4e89-91d0-7aa12a21394d"
CM017801.1	RepeatMasker	DNA	17135500	17135646	566	+	.	ID="RND-6_FAMILY-2929";Tend="5979";Tstart="5811";shortTE="F";uid="b4a8e66b-d1a8-44ae-a750-46c13e16e403"
CM017801.1	RepeatMasker	DNA/hAT-Tip100	4498187	4498350	786	+	.	ID="RND-4_FAMILY-77";Tend="1101";Tstart="967";shortTE="F";uid="50accaf6-26cb-493b-ae28-a00ad3e826ae"
CM017801.1	RepeatMasker	DNA/Ginger-1	21724820	21725947	2857	+	.	ID="RND-6_FAMILY-566";Tend="2330";Tstart="1076";shortTE="F";uid="fa02120e-7f4a-4d80-b9d9-d1c479d31ab3"
CM017801.1	RepeatMasker	DNA/hAT	31317874	31318066	1045	+	.	ID="RND-6_FAMILY-5600";Tend="937";Tstart="725";shortTE="F";uid="ddce252b-c952-4341-b4b5-76dc9a67f126"
CM017801.1	RepeatMasker	DNA/MULE-MuDR	18336462	18336663	464	+	.	ID="RND-5_FAMILY-810";Tend="3971";Tstart="3773";shortTE="F";uid="eaf73275-4751-4822-a228-44121ca73df9"
CM017801.1	RepeatMasker	LINE/I-Jockey	26111395	26112110	648	+	.	ID="RND-6_FAMILY-1550";Tend="961";Tstart="320";shortTE="F";uid="dc70bd66-d37c-40bc-999d-e3122002b2ff"
CM017801.1	RepeatMasker	DNA/TcMar-m44	18883971	18884257	956	+	.	ID="MARINER-2_AP";Tend="285";Tstart="2";shortTE="F";uid="db4cddbf-82ef-4975-9437-b83421d87a1c"
CM017801.1	RepeatMasker	DNA	24991357	24991487	757	+	.	ID="TTAA2_AP";Tend="427";Tstart="298";shortTE="F";uid="366dc192-5a5d-4e99-84c8-12bfdd30715a"
CM017801.1	RepeatMasker	DNA	23501135	23501447	654	+	.	ID="RND-6_FAMILY-15876";Tend="1374";Tstart="1075";shortTE="F";uid="2d94d725-27ce-419a-95f6-e2c424112ad2"
CM017801.1	RepeatMasker	DNA/Kolobok-E	24871750	24872649	6051	+	.	ID="RND-5_FAMILY-12007";Tend="1831";Tstart="928";shortTE="F";uid="6499d247-3187-457b-b809-a5e5c4b56b2b"
CM017801.1	RepeatMasker	DNA/hAT-Tip100	20190588	20191132	3020	+	.	ID="DNA8-18_AP";Tend="502";Tstart="1";shortTE="F";uid="d2e7ef0a-4b35-416c-bc22-afb4c59f4fb9"
CM017801.1	RepeatMasker	DNA/Ginger	34164864	34165091	556	+	.	ID="RND-1_FAMILY-313";Tend="1165";Tstart="946";shortTE="F";uid="b5488e7c-69c6-4a32-b381-36681a57278a"
CM017801.1	RepeatMasker	DNA/MULE-MuDR	31527120	31527375	637	+	.	ID="RND-5_FAMILY-810";Tend="4041";Tstart="3791";shortTE="F";uid="6db0e582-e707-44c8-8635-0bc4ac749c22"
CM017801.1	RepeatMasker	DNA	15864387	15864759	687	+	.	ID="ttaa3c_ap";Tend="403";Tstart="18";shortTE="F";uid="5e0ba1d0-da50-47ce-9d15-a3142f5a15b5"
CM017801.1	RepeatMasker	Retroposon?	11648353	11649066	2127	+	.	ID="RND-6_FAMILY-19127";Tend="970";Tstart="310";shortTE="F";uid="2ab1ad16-3085-4fb8-af4b-9553c8d40aa9"
CM017801.1	RepeatMasker	DNA/Ginger-1	9808429	9808968	3119	+	.	ID="RND-1_FAMILY-196";Tend="1422";Tstart="910";shortTE="F";uid="b208aab3-9b02-4d70-a443-e1ce1c08a98a"
CM017801.1	RepeatMasker	DNA/Kolobok-T2	8998981	8999119	594	+	.	ID="REP-4_PBA";Tend="603";Tstart="475";shortTE="F";uid="c3cf7699-6451-440d-9d4c-57d997db2bd6"
CM017801.1	RepeatMasker	DNA	20909564	20909879	631	+	.	ID="TTAA5_AP";Tend="436";Tstart="58";shortTE="F";uid="38b0a063-bdc6-42d6-a8d7-0880e3a9f5c1"
CM017801.1	RepeatMasker	Unknown	34396398	34396970	3366	+	.	ID="RND-1_FAMILY-224";Tend="1443";Tstart="884";shortTE="F";uid="7f5f9f41-3406-4f37-ab84-8b0f0a128be5"
CM017801.1	RepeatMasker	DNA/P	17365461	17365632	749	+	.	ID="DNA8-4B_AP";Tend="158";Tstart="16";shortTE="F";uid="1b918a91-913a-4641-a7fb-9d218bb12f58"
CM017801.1	RepeatMasker	DNA/hAT-Ac	21555922	21556123	487	+	.	ID="RND-6_FAMILY-18658";Tend="1274";Tstart="1109";shortTE="F";uid="c3053c1e-9337-4231-a793-4da7104be4ea"
CM017801.1	RepeatMasker	Unknown	30848335	30848816	1743	+	.	ID="RND-6_FAMILY-356";Tend="1237";Tstart="796";shortTE="F";uid="b4e29aae-5de1-49cf-9ca1-68bb7173a54f"
CM017801.1	RepeatMasker	LINE/RTE-RTE	33817596	33818733	4012	+	.	ID="RND-1_FAMILY-327";TEgroup="ctg_5%7CRND-1_FAMILY-327%7C1";Tend="1521";Tstart="775";shortTE="F";uid="170d4875-d84b-4339-b587-8af9ebba832c"
CM017801.1	RepeatMasker	DNA	30443385	30443497	600	+	.	ID="TTAA3_AP";Tend="126";Tstart="5";shortTE="F";uid="07456469-65ab-40ce-bc39-61805da0c2da"
CM017801.1	RepeatMasker	DNA	18786975	18787423	2839	+	.	ID="DNA8-31_AP";Tend="491";Tstart="1";shortTE="F";uid="9ed28670-64f8-4e90-a81f-00b1717a069b"
CM017801.1	RepeatMasker	DNA/Ginger-1	14304826	14305058	422	+	.	ID="GINGER1-1_AP";Tend="3426";Tstart="3157";shortTE="F";uid="c500af6e-3daf-4c5a-b8f0-eb8b26d03488"
CM017801.1	RepeatMasker	DNA/Kolobok-E	30843141	30843279	693	+	.	ID="RND-6_FAMILY-11890";Tend="1034";Tstart="869";shortTE="F";uid="5a1975a6-5163-4508-96c7-3e066d3ded73"
CM017801.1	RepeatMasker	Unknown	10970609	10970724	561	+	.	ID="RND-4_FAMILY-2307";Tend="1261";Tstart="1150";shortTE="F";uid="3e197061-7dfb-458b-810b-5f42c323b965"
CM017801.1	RepeatMasker	DNA	2141949	2142497	2913	+	.	ID="TTAA16_AP";Tend="569";Tstart="1";shortTE="F";uid="6f022553-2fa3-41d9-a9d5-a1294f8787a8"
CM017801.1	RepeatMasker	DNA/hAT-Tip100	27717888	27719090	2864	+	.	ID="RND-6_FAMILY-4263";TEgroup="ctg_5%7CRND-6_FAMILY-4263%7C10";Tend="2504";Tstart="106";shortTE="F";uid="2dbfa47f-9737-47c7-81c8-15f1eb8f76e0"
CM017801.1	RepeatMasker	DNA/Ginger-1	10996166	10996332	722	+	.	ID="rnd-4_family-1107";Tend="973";Tstart="809";shortTE="F";uid="73b7a210-c43d-4db6-b0b3-457af7a4ca95"
CM017801.1	RepeatMasker	Unknown	21869247	21870368	8003	+	.	ID="RND-6_FAMILY-3045";Tend="2106";Tstart="1011";shortTE="F";uid="74872a99-dedd-4b20-b200-953f525bdb80"
CM017801.1	RepeatMasker	Retroposon?	29595750	29596026	1912	+	.	ID="RND-6_FAMILY-9961";Tend="1772";Tstart="1467";shortTE="F";uid="bce62214-76e1-47eb-9190-855ab1e4b9a6"
CM017801.1	RepeatMasker	DNA/Ginger-1	17656950	17657436	2113	+	.	ID="RND-6_FAMILY-1840";Tend="1349";Tstart="848";shortTE="F";uid="22bfcfc5-1f9b-49ba-8bf0-0d7cc35bda1e"
CM017801.1	RepeatMasker	Unknown	6115157	6115640	2636	+	.	ID="RND-1_FAMILY-306";Tend="1443";Tstart="980";shortTE="F";uid="8e2210aa-a257-4d86-a099-bb7253abb165"
CM017801.1	RepeatMasker	DNA/PIF-ISL2EU	6562950	6563241	689	+	.	ID="RND-5_FAMILY-1532";Tend="1608";Tstart="1295";shortTE="F";uid="6d7399e2-684d-4cde-af50-d5f0815a3e28"
CM017801.1	RepeatMasker	DNA/hAT-Ac	27571943	27572254	621	+	.	ID="RND-6_FAMILY-3608";Tend="2024";Tstart="1744";shortTE="F";uid="754ffc25-b277-4256-b3d0-43a339e2dd3c"
CM017801.1	RepeatMasker	RC/Helitron	32792844	32793040	889	+	.	ID="RND-6_FAMILY-10189";Tend="837";Tstart="695";shortTE="F";uid="6d4656c8-99eb-486a-92c8-c6caa2b6067d"
CM017801.1	RepeatMasker	LINE/L2	27693859	27694211	1304	+	.	ID="RND-6_FAMILY-2883";Tend="1259";Tstart="898";shortTE="F";uid="5acc672d-869c-4a13-89a2-bd8c3c2fc241"
CM017801.1	RepeatMasker	DNA/Kolobok-E	16852648	16852756	423	+	.	ID="RND-6_FAMILY-15326";Tend="1050";Tstart="952";shortTE="F";uid="7f290bef-d205-4365-bb9b-66c63fbe546f"
CM017801.1	RepeatMasker	DNA/TcMar-m44	23901577	23901938	1547	+	.	ID="RND-6_FAMILY-10243";Tend="1488";Tstart="1111";shortTE="F";uid="8c4eec23-873f-4d6a-8ca7-07b5ab1da87d"
CM017801.1	RepeatMasker	Unknown	18590014	18592958	2083	+	.	ID="RND-5_FAMILY-730";TEgroup="ctg_5%7CRND-5_FAMILY-730%7C2";Tend="2573";Tstart="964";shortTE="F";uid="63bad6ef-e7cd-4861-ba5b-3f6fbab56335"
CM017801.1	RepeatMasker	DNA/Kolobok-E	765424	766304	2474	+	.	ID="rnd-6_family-4142";Tend="993";Tstart="164";shortTE="F";uid="ed30c3e8-766b-436c-a89e-658701d73474"
CM017801.1	RepeatMasker	DNA/hAT-Ac	14666163	14666798	4290	+	.	ID="RND-5_FAMILY-1852";Tend="1519";Tstart="884";shortTE="F";uid="dbb3e0cb-b141-4604-847b-2ec8026f38d0"
CM017801.1	RepeatMasker	DNA/Kolobok-E	31523735	31524275	2560	+	.	ID="RND-6_FAMILY-15326";Tend="2308";Tstart="1720";shortTE="F";uid="202b5893-66b2-4384-b59d-d242d7c363a0"
CM017801.1	RepeatMasker	DNA	29721407	29721716	629	+	.	ID="DNAX-2_AP";Tend="365";Tstart="35";shortTE="F";uid="c88bf877-0111-4d53-8692-5681f6f7b450"
CM017801.1	RepeatMasker	DNA/TcMar-Mariner	26450634	26451114	617	+	.	ID="mariner-19_sin";Tend="1223";Tstart="757";shortTE="F";uid="ebcb260b-d43c-460b-8070-ded3c54dc711"
CM017801.1	RepeatMasker	LTR/Gypsy	25454429	25454566	520	+	.	ID="RND-6_FAMILY-677";Tend="1608";Tstart="1473";shortTE="F";uid="db5fe4f2-8272-4674-9790-acd8d874b695"
CM017801.1	RepeatMasker	Unknown	33754074	33754503	1970	+	.	ID="RND-1_FAMILY-119";Tend="1470";Tstart="1031";shortTE="F";uid="ce119412-0847-4fb7-9c25-0c440fad9e9c"
CM017801.1	RepeatMasker	DNA	28300184	28300638	1710	+	.	ID="rnd-6_family-21122";Tend="1153";Tstart="725";shortTE="F";uid="1d22f352-f7b4-433e-873b-b1c3def862fc"
CM017801.1	RepeatMasker	DNA/Kolobok-E	31634563	31634848	1276	+	.	ID="RND-5_FAMILY-3563";Tend="2052";Tstart="1761";shortTE="F";uid="087f5d52-ef7a-4f4b-b6fa-eda63c4d2a36"
CM017801.1	RepeatMasker	DNA/hAT-Tip100	359644	359901	858	+	.	ID="RND-6_FAMILY-1514";Tend="780";Tstart="480";shortTE="F";uid="bf98eeec-a653-43c6-b469-67f79e03bece"
CM017801.1	RepeatMasker	Unknown	16449471	16449658	1120	+	.	ID="RND-1_FAMILY-177";Tend="1111";Tstart="927";shortTE="F";uid="3c886768-2214-4cdf-bc62-c8025ffef4f1"
CM017801.1	RepeatMasker	DNA/PIF-Harbinger	24685794	24686434	918	+	.	ID="harbinger-1_dw";Tend="2538";Tstart="1345";shortTE="F";uid="3aeb899e-c2f3-4a87-9dee-379c36f02f2d"
CM017801.1	RepeatMasker	DNA/Ginger-1	33955249	33956112	1218	+	.	ID="RND-6_FAMILY-1417";TEgroup="ctg_5%7CRND-6_FAMILY-1417%7C1";Tend="1289";Tstart="176";shortTE="F";uid="6a238909-caa9-407f-ab51-f074cdd76531"
CM017801.1	RepeatMasker	DNA/hAT-Ac	23336780	23337205	644	+	.	ID="RND-4_FAMILY-1973";Tend="1525";Tstart="1109";shortTE="F";uid="ccb7ad99-b499-40dd-b378-e1d063d01117"
CM017801.1	RepeatMasker	Retroposon?	33874830	33875205	1218	+	.	ID="SINE2-1_AP";Tend="1451";Tstart="1063";shortTE="F";uid="cbeb67a5-03ba-4fa8-bc44-b9d377cdc8b6"
CM017801.1	RepeatMasker	Unknown	23355348	23355980	1671	+	.	ID="RND-5_FAMILY-3662";Tend="916";Tstart="309";shortTE="F";uid="7161e459-7b61-436d-b849-bf1b6d1169f4"
CM017801.1	RepeatMasker	Retroposon?	29165	30081	4084	+	.	ID="SINE2-1_AP";Tend="986";Tstart="92";shortTE="F";uid="7d3e047c-1ca2-4208-add1-a89355a717d0"
CM017801.1	RepeatMasker	DNA/Ginger-1	8410615	8411123	3441	+	.	ID="RND-6_FAMILY-23998";Tend="1470";Tstart="970";shortTE="F";uid="df58df6d-f105-4166-8b98-1cc3af76ac6e"
CM017801.1	RepeatMasker	LTR/Gypsy	23135619	23136295	4301	+	.	ID="RND-6_FAMILY-1374";Tend="1658";Tstart="1052";shortTE="F";uid="d7de1a3d-056d-4e1d-9afd-98c8294a9bc4"
CM017801.1	RepeatMasker	LTR/Gypsy	20401362	20401874	2035	+	.	ID="RND-5_FAMILY-6551";Tend="1620";Tstart="1023";shortTE="F";uid="842ba94c-b736-43b3-87d7-436ef14f0a59"
CM017801.1	RepeatMasker	DNA	22319555	22320052	1073	+	.	ID="TTAA4B_AP";Tend="430";Tstart="2";shortTE="F";uid="3c2a2c4e-ea91-4c76-b083-d0f69eeb226a"
CM017801.1	RepeatMasker	DNA	22611931	22612067	1011	+	.	ID="RND-6_FAMILY-2929";Tend="5950";Tstart="5814";shortTE="F";uid="732a8136-e4bf-4b7a-bced-2cc2521e0aa0"
CM017801.1	RepeatMasker	Unknown	22205717	22208496	17296	+	.	ID="RND-1_FAMILY-77";Tend="2696";Tstart="115";shortTE="F";uid="a977d12b-7688-47bc-a8fe-f5c89c4071da"
CM017801.1	RepeatMasker	Unknown	12035128	12037444	4633	+	.	ID="RND-6_FAMILY-836";Tend="2247";Tstart="2";shortTE="F";uid="eec5a3fd-a1de-44c2-89f7-6a22effb7e8f"
CM017801.1	RepeatMasker	DNA/Ginger-1	10392454	10392972	1939	+	.	ID="rnd-6_family-23998";Tend="1327";Tstart="806";shortTE="F";uid="d0be5d1d-45b5-4264-83f7-b73ba072b7cb"
CM017801.1	RepeatMasker	DNA	21454534	21454635	442	+	.	ID="RND-6_FAMILY-6286";Tend="1388";Tstart="1286";shortTE="F";uid="5b95dc95-1217-43fb-8c6b-f3d76c8bd028"
CM017801.1	RepeatMasker	Unknown	11237273	11237958	2569	+	.	ID="RND-5_FAMILY-1164";Tend="1691";Tstart="1102";shortTE="F";uid="3f6660a9-4560-4305-b5d2-2732e24752e3"
CM017801.1	RepeatMasker	DNA	7095962	7096407	1400	+	.	ID="DNA4-2_AP";Tend="769";Tstart="346";shortTE="F";uid="f5b53d4d-90b8-474f-804f-bcf52dd53984"
CM017801.1	RepeatMasker	DNA/hAT-hAT19	16510105	16510380	1207	+	.	ID="DNA8-71_AP";Tend="278";Tstart="1";shortTE="F";uid="4a5cc5f9-41e7-43b1-90ba-8e4610820108"
CM017801.1	RepeatMasker	DNA	18637099	18637328	688	+	.	ID="RND-6_FAMILY-15876";Tend="1902";Tstart="1652";shortTE="F";uid="67206bd2-3759-4ccc-8613-9815b7484f14"
CM017801.1	RepeatMasker	DNA/Ginger-1	25574224	25574989	1985	+	.	ID="rnd-6_family-9179";Tend="1715";Tstart="858";shortTE="F";uid="e7c81e59-f2fb-4e72-b31c-c9dec9fca2d8"
CM017801.1	RepeatMasker	DNA	28673234	28673646	2144	+	.	ID="TTAA18C_AP";Tend="409";Tstart="1";shortTE="F";uid="97fde3d9-50b4-4474-a49f-2948889697c1"
CM017801.1	RepeatMasker	LINE/I-Jockey	11172757	11172888	517	+	.	ID="RND-1_FAMILY-124";Tend="975";Tstart="856";shortTE="F";uid="774f3283-897e-4d92-9e78-6c6b1122844e"
CM017801.1	RepeatMasker	DNA/Kolobok-E	28437654	28437966	1686	+	.	ID="RND-5_FAMILY-12007";Tend="1449";Tstart="1134";shortTE="F";uid="7eed7052-835a-4a03-bcd7-bdccf329ba8b"
CM017801.1	RepeatMasker	DNA	15459167	15459299	437	+	.	ID="DNA4-3_AP";Tend="278";Tstart="147";shortTE="F";uid="89a9596c-4001-44f2-81a7-252bd1896dfe"
CM017801.1	RepeatMasker	Unknown	19433630	19434074	3312	+	.	ID="RND-1_FAMILY-248";Tend="1380";Tstart="966";shortTE="F";uid="e1daf3a8-cdc0-4032-a684-34600bc4b55d"
CM017801.1	RepeatMasker	Unknown	31133605	31133776	660	+	.	ID="RND-5_FAMILY-2561";Tend="1430";Tstart="1261";shortTE="F";uid="36d2f822-e555-417e-8c6d-e9603adcc607"
CM017801.1	RepeatMasker	DNA	34172726	34172885	505	+	.	ID="RND-6_FAMILY-2929";Tend="5950";Tstart="5800";shortTE="F";uid="70ff38f6-d899-4430-a1ff-8536acd7813f"
CM017801.1	RepeatMasker	DNA/Kolobok-E	32825374	32825634	806	+	.	ID="RND-6_FAMILY-15326";Tend="2361";Tstart="2098";shortTE="F";uid="bea852a1-c205-4dea-bdeb-ae35d419c87d"
CM017801.1	RepeatMasker	DNA/Kolobok-E	32307061	32308533	10566	+	.	ID="RND-6_FAMILY-14191";Tend="2280";Tstart="800";shortTE="F";uid="3c3635fc-f3b6-4840-8713-a057d1f9ef49"
CM017801.1	RepeatMasker	DNA	16767688	16767822	403	+	.	ID="RND-1_FAMILY-335";Tend="1945";Tstart="1823";shortTE="F";uid="f2d28d57-85f0-4126-b37c-78094c1d8149"
CM017801.1	RepeatMasker	DNA/hAT-Ac	33851520	33851647	453	+	.	ID="RND-6_FAMILY-9956";Tend="2469";Tstart="2345";shortTE="F";uid="892c1e3f-af77-473f-bf55-3f185faba70f"
CM017801.1	RepeatMasker	DNA/hAT-hAT19	32122426	32122668	628	+	.	ID="DNA8-64B_AP";Tend="699";Tstart="412";shortTE="F";uid="320d0015-a8d7-4703-8724-6463f220de5f"
CM017801.1	RepeatMasker	DNA/hAT-Ac	12889096	12889215	579	+	.	ID="RND-6_FAMILY-12247";Tend="1254";Tstart="1121";shortTE="F";uid="9e76055f-d074-47db-93e3-fc846690130e"
CM017801.1	RepeatMasker	DNA/Ginger-1	28008220	28008478	464	+	.	ID="RND-6_FAMILY-23998";Tend="1199";Tstart="944";shortTE="F";uid="0d915da5-6d9a-495a-be3d-04060c937a07"
CM017801.1	RepeatMasker	Retroposon?	17246609	17246777	521	+	.	ID="RND-5_FAMILY-7389";Tend="2919";Tstart="2764";shortTE="F";uid="573b766a-e776-4318-a235-18a1b29c036a"
CM017801.1	RepeatMasker	DNA/hAT-Charlie	33567249	33567389	1197	+	.	ID="RND-5_FAMILY-2008";Tend="1493";Tstart="1353";shortTE="F";uid="5f9dab87-0c5a-4089-80ad-33a4c3173e4a"
CM017801.1	RepeatMasker	DNA/Kolobok-E	14441095	14441226	817	+	.	ID="KOLOBOKE-3_AP";Tend="2195";Tstart="2066";shortTE="F";uid="a7fdf987-e41e-445d-8bbe-da92b6d41e0b"
CM017801.1	RepeatMasker	Unknown	13060628	13061018	1927	+	.	ID="RND-4_FAMILY-3283";Tend="1355";Tstart="977";shortTE="F";uid="9037eeb1-3275-4477-a4ed-4eae25a7da1f"
CM017801.1	RepeatMasker	DNA/hAT	16983696	16983807	565	+	.	ID="RND-5_FAMILY-914";Tend="1148";Tstart="1024";shortTE="F";uid="60ff4ad1-97ad-431d-93c7-112c72ea13bb"
CM017801.1	RepeatMasker	DNA	2700468	2700903	2526	+	.	ID="TTAA5_AP";Tend="442";Tstart="1";shortTE="F";uid="50876e2d-5691-4b70-993a-1db9f4e7c8f5"
CM017801.1	RepeatMasker	DNA/hAT-Tip100	23758259	23758405	724	+	.	ID="RND-6_FAMILY-5792";Tend="2072";Tstart="1912";shortTE="F";uid="d6dd8266-4826-41c5-bcf3-8896d98b5548"
CM017801.1	RepeatMasker	DNA/Kolobok-E	34314836	34314946	712	+	.	ID="RND-3_FAMILY-333";Tend="1612";Tstart="1503";shortTE="F";uid="d0eb679b-9c3d-4fcb-9955-fc7f9d1f1136"
CM017801.1	RepeatMasker	DNA	33375025	33375324	1010	+	.	ID="RND-6_FAMILY-2237";Tend="1354";Tstart="1065";shortTE="F";uid="b93a33ac-1bfb-4ca4-af0c-b035673675fc"
CM017801.1	RepeatMasker	Unknown	7366156	7366960	6048	+	.	ID="RND-1_FAMILY-108";Tend="1757";Tstart="959";shortTE="F";uid="acd85c23-4cc1-43a5-b902-e272f9d8c7c4"
CM017801.1	RepeatMasker	Unknown	15437294	15437510	690	+	.	ID="RND-5_FAMILY-245";Tend="1606";Tstart="1397";shortTE="F";uid="67a81d28-14cf-42c6-83c9-18060522ad9d"
CM017801.1	RepeatMasker	DNA	19739176	19739754	2895	+	.	ID="RND-5_FAMILY-199";Tend="1607";Tstart="1032";shortTE="F";uid="c7655780-1e03-4d44-a9cb-af3f939f959e"
CM017801.1	RepeatMasker	DNA	1329879	1330619	2858	+	.	ID="DNA4-2_AP";Tend="769";Tstart="1";shortTE="F";uid="bd47826f-69f9-4ef2-96fc-0de2aad0a0c8"
CM017801.1	RepeatMasker	Unknown	22933028	22933277	640	+	.	ID="RND-5_FAMILY-4129";Tend="1173";Tstart="911";shortTE="F";uid="1137d3d3-c81b-4453-90ea-6ab8153bed05"
CM017801.1	RepeatMasker	LTR/Pao	33206468	33209211	7562	+	.	ID="RND-5_FAMILY-2025";TEgroup="ctg_5%7CRND-5_FAMILY-2025%7C5";Tend="1930";Tstart="263";shortTE="F";uid="ed54ffd7-aaaf-4b14-9a15-56a57964f3f5"
CM017801.1	RepeatMasker	DNA/Ginger-1	4199375	4200434	5824	+	.	ID="RND-6_FAMILY-566";Tend="2233";Tstart="1173";shortTE="F";uid="0bd3d156-c04f-4671-8ba0-2f24bafd3bf7"
CM017801.1	RepeatMasker	DNA/TcMar-Tc1	32144270	32144539	462	+	.	ID="RND-6_FAMILY-2912";Tend="483";Tstart="212";shortTE="F";uid="20ea1018-c2af-4114-a903-d36105578328"
CM017801.1	RepeatMasker	DNA	1987778	1987970	988	+	.	ID="DNA4-1_AP";Tend="823";Tstart="632";shortTE="F";uid="b820ce3e-88b6-48b7-844d-4d4b2851f957"
CM017801.1	RepeatMasker	LTR/Pao	3766099	3769364	4037	+	.	ID="BEL4-I_AP";TEgroup="ctg_5%7CBEL4-I_AP%7C1";Tend="5694";Tstart="1861";shortTE="F";uid="0053f7df-e1bc-47ff-b48a-8de2c9dc9615"
CM017801.1	RepeatMasker	DNA/Ginger-1	31809188	31809949	3440	+	.	ID="RND-6_FAMILY-25099";Tend="1804";Tstart="1047";shortTE="F";uid="1578b26a-430c-4b0f-84e7-ce4e7beaefbd"
CM017801.1	RepeatMasker	DNA/hAT-hAT19	27809094	27809416	2180	+	.	ID="DNA8-52B_AP";Tend="1100";Tstart="785";shortTE="F";uid="b0067305-8a97-4df4-819e-2e4bdb4cbc53"
CM017801.1	RepeatMasker	DNA/Ginger	8364315	8364519	685	+	.	ID="RND-6_FAMILY-7638";Tend="2208";Tstart="2004";shortTE="F";uid="356f0262-026f-4304-af1a-c4120d339b0f"
CM017801.1	RepeatMasker	DNA/Kolobok-E	12855761	12856963	4438	+	.	ID="RND-6_FAMILY-15326";TEgroup="ctg_5%7CRND-6_FAMILY-15326%7C2";Tend="1728";Tstart="858";shortTE="F";uid="416e27b9-f351-4dd4-a19f-d912e02b0682"
CM017801.1	RepeatMasker	LINE/CR1	23050148	23050490	1845	+	.	ID="RND-6_FAMILY-22775";Tend="880";Tstart="569";shortTE="F";uid="7c319e6f-201a-4cf1-9319-aeb12378d88c"
CM017801.1	RepeatMasker	Retroposon?	5004015	5004586	4052	+	.	ID="RND-6_FAMILY-18748";Tend="2270";Tstart="1674";shortTE="F";uid="252d6f2c-a643-41d1-9259-6ddc2d244919"
CM017801.1	RepeatMasker	DNA	13865975	13866229	535	+	.	ID="RND-6_FAMILY-15876";Tend="1685";Tstart="1437";shortTE="F";uid="d62526a2-4302-4f76-b088-672bf57a74ec"
CM017801.1	RepeatMasker	LTR/Gypsy	31898858	31899345	2336	+	.	ID="RND-6_FAMILY-34294";Tend="2462";Tstart="2012";shortTE="F";uid="4bbae311-3214-490d-ae5d-d15927ddbb49"
CM017801.1	RepeatMasker	DNA	26920214	26920337	598	+	.	ID="RND-5_FAMILY-1773";Tend="1559";Tstart="1447";shortTE="F";uid="c3fee7ad-79aa-4ce5-97fd-cf39633113c5"
CM017801.1	RepeatMasker	LTR/Gypsy	24326064	24326585	1246	+	.	ID="RND-6_FAMILY-34294";TEgroup="ctg_5%7CRND-6_FAMILY-34294%7C3";Tend="2589";Tstart="2187";shortTE="F";uid="fde13088-9365-4d74-b480-f2b01cc64403"
CM017801.1	RepeatMasker	Unknown	32677832	32678457	3414	+	.	ID="RND-6_FAMILY-4953";Tend="1302";Tstart="667";shortTE="F";uid="34982341-adc2-4238-ae2e-95de8421cb12"
CM017801.1	RepeatMasker	DNA	24001404	24001547	1059	+	.	ID="TTAA20_AP";Tend="152";Tstart="9";shortTE="F";uid="a2ee8c98-5d53-4af3-9f7f-6e2e73b94c6d"
CM017801.1	RepeatMasker	Unknown	3702797	3703703	6409	+	.	ID="RND-1_FAMILY-88";Tend="1888";Tstart="980";shortTE="F";uid="97101172-f0f5-45d7-b777-fd01785bc249"
CM017801.1	RepeatMasker	DNA/Ginger-1	3690498	3690741	1568	+	.	ID="RND-1_FAMILY-196";Tend="1152";Tstart="917";shortTE="F";uid="4164d491-f45e-45e7-9247-8b0a6ff03d6f"
CM017801.1	RepeatMasker	LINE/R1	27461083	27463238	980	+	.	ID="RND-1_FAMILY-275";Tend="2052";Tstart="178";shortTE="F";uid="f1607029-282a-46d6-994f-b2dad4d5c796"
CM017801.1	RepeatMasker	DNA/Kolobok-E	25812953	25813436	2132	+	.	ID="RND-5_FAMILY-12007";Tend="1612";Tstart="1118";shortTE="F";uid="a1f36bc5-bdf5-4fb9-a797-21f0c75bb2b2"
CM017801.1	RepeatMasker	DNA/MULE-MuDR	15900742	15901100	878	+	.	ID="RND-6_FAMILY-1393";Tend="1832";Tstart="1474";shortTE="F";uid="8b466d18-c89a-4c8d-af9a-426fdc0eb234"
CM017801.1	RepeatMasker	Retroposon?	15778979	15779162	561	+	.	ID="RND-6_FAMILY-17861";Tend="878";Tstart="685";shortTE="F";uid="6176fc38-a9b9-4e5a-8280-83e61d6fe02e"
CM017801.1	RepeatMasker	Unknown	4341783	4343107	551	+	.	ID="RND-6_FAMILY-11681";TEgroup="ctg_5%7CRND-6_FAMILY-11681%7C1";Tend="1124";Tstart="16";shortTE="T";uid="8d1a580d-b32c-4d94-9a26-1a978555170d"
CM017801.1	RepeatMasker	DNA/Kolobok-E	29566968	29567264	1617	+	.	ID="RND-6_FAMILY-1365";Tend="2994";Tstart="2693";shortTE="F";uid="bc8da3c0-1422-4f7b-bdbb-3819335fa206"
CM017801.1	RepeatMasker	DNA/Kolobok-E	24811870	24812088	1225	+	.	ID="RND-5_FAMILY-12007";Tend="1890";Tstart="1661";shortTE="F";uid="986bab49-dc4c-40d4-a1ad-8d1c84377ded"
CM017801.1	RepeatMasker	DNA/Kolobok-E	3816158	3816354	1496	+	.	ID="koloboke-3_ap";Tend="2173";Tstart="1710";shortTE="F";uid="d3e94c51-c698-4087-825e-ee446b547c9e"
CM017801.1	RepeatMasker	DNA/hAT-Ac	5399132	5399534	2536	+	.	ID="DNA8-20_AP";Tend="453";Tstart="1";shortTE="F";uid="84bc8899-c7ec-41c0-b1f1-8d06fc2b4a71"
CM017801.1	RepeatMasker	DNA/hAT-hAT19	29332442	29333158	3688	+	.	ID="RND-1_FAMILY-261";Tend="1573";Tstart="920";shortTE="F";uid="b53df640-b784-4618-9eae-6579a4f026e7"
CM017801.1	RepeatMasker	DNA/Kolobok-E	12459600	12460503	6477	+	.	ID="RND-5_FAMILY-4099";Tend="1771";Tstart="864";shortTE="F";uid="1cf5df80-0086-4e23-a716-fc12c0d03329"
CM017801.1	RepeatMasker	DNA/hAT	9023369	9023673	1442	+	.	ID="RND-6_FAMILY-24224";Tend="2772";Tstart="2476";shortTE="F";uid="5687e1b2-f005-4b67-b699-ab814269aaed"
CM017801.1	RepeatMasker	Unknown	27486865	27486994	901	+	.	ID="RND-1_FAMILY-70";Tend="1466";Tstart="1329";shortTE="F";uid="76852bf9-3608-49a4-9848-2b346f19c4bb"
CM017801.1	RepeatMasker	RC/Helitron	6611786	6612239	1601	+	.	ID="HELITRON-1_DF";Tend="222";Tstart="2";shortTE="F";uid="fbe91224-1304-41a8-9b9a-93c0363bcde6"
CM017801.1	RepeatMasker	DNA/MULE-MuDR	22856111	22856774	1703	+	.	ID="RND-5_FAMILY-365";Tend="1747";Tstart="1068";shortTE="F";uid="4e09ae71-305f-4d48-8f80-56d84b6e4f4b"
CM017801.1	RepeatMasker	DNA	21633257	21633464	1096	+	.	ID="TTAA16_AP";Tend="569";Tstart="374";shortTE="F";uid="752f609f-5073-40f6-b72a-3059c265cc58"
CM017801.1	RepeatMasker	DNA	33388822	33389673	2815	+	.	ID="RND-6_FAMILY-27095";TEgroup="ctg_5%7CRND-6_FAMILY-27095%7C1";Tend="1934";Tstart="855";shortTE="F";uid="80fdc5f2-97e3-47e9-9610-af69cac12050"
CM017801.1	RepeatMasker	DNA/hAT	14027331	14027867	2643	+	.	ID="RND-6_FAMILY-5600";Tend="1282";Tstart="727";shortTE="F";uid="6e5a785c-d489-4cdc-99ff-c2a68efeeb67"
CM017801.1	RepeatMasker	DNA/Kolobok-E	9967672	9968086	3042	+	.	ID="RND-5_FAMILY-12007";Tend="1831";Tstart="1418";shortTE="F";uid="9a343270-c301-456d-be74-f7c5e673e999"
CM017801.1	RepeatMasker	DNA	7700592	7700916	1574	+	.	ID="ttaa2_ap";Tend="346";Tstart="19";shortTE="F";uid="7c479416-a1ce-4611-8912-f9baad19d2cc"
CM017801.1	RepeatMasker	DNA/hAT	16785009	16785460	2940	+	.	ID="RND-6_FAMILY-5600";Tend="1177";Tstart="727";shortTE="F";uid="909d0631-8e68-4a46-9d7d-77006e086edb"
CM017801.1	RepeatMasker	DNA	16964076	16964230	581	+	.	ID="RND-6_FAMILY-5683";Tend="596";Tstart="459";shortTE="F";uid="2a2e1305-4b6e-4cb1-9745-1c88da9f180d"
CM017801.1	RepeatMasker	Unknown	9691787	9692674	5528	+	.	ID="RND-5_FAMILY-1349";Tend="2316";Tstart="1220";shortTE="F";uid="358c049c-4e33-4245-87f5-a90a391acc9b"
CM017801.1	RepeatMasker	DNA/Kolobok-E	10689602	10690465	4111	+	.	ID="RND-5_FAMILY-12007";Tend="1830";Tstart="919";shortTE="F";uid="31fb43a4-501b-4338-9456-d1d94976da29"
CM017801.1	RepeatMasker	Retroposon?	15705650	15705879	734	+	.	ID="RND-6_FAMILY-18748";Tend="2353";Tstart="2140";shortTE="F";uid="8c389542-62dc-426d-b203-77226ea91e37"
CM017801.1	RepeatMasker	LINE/L2	24786271	24786605	795	+	.	ID="RND-5_FAMILY-1751";Tend="710";Tstart="400";shortTE="F";uid="110f803b-cf34-4ba4-8cde-f5e7ced4122e"
CM017801.1	RepeatMasker	DNA	9127948	9128228	1158	+	.	ID="ttaa3b_ap";Tend="359";Tstart="78";shortTE="F";uid="e1a37ee5-25c3-4b08-bc4a-f3e406347d0f"
CM017801.1	RepeatMasker	DNA/Ginger-1	16903485	16903825	1726	+	.	ID="rnd-1_family-196";Tend="1214";Tstart="874";shortTE="F";uid="3279ce71-ed56-4ef8-a53d-e4a2f2c17233"
CM017801.1	RepeatMasker	DNA/Ginger-1	18314683	18315905	1270	+	.	ID="RND-6_FAMILY-1530";TEgroup="ctg_5%7CRND-6_FAMILY-1530%7C1";Tend="1767";Tstart="386";shortTE="F";uid="fd3d3f2f-d051-463e-8e86-0306eeec62c3"
CM017801.1	RepeatMasker	Unknown	28617672	28617918	1972	+	.	ID="RND-1_FAMILY-67";Tend="1211";Tstart="968";shortTE="F";uid="416f83c6-2bda-4ce9-851f-3fb672b2fa7d"
CM017801.1	RepeatMasker	DNA/hAT-hAT19	16736311	16737454	9446	+	.	ID="RND-6_FAMILY-8647";Tend="2017";Tstart="841";shortTE="F";uid="addef04c-03d7-4144-8f9f-415a84f6fd41"
CM017801.1	RepeatMasker	DNA/Kolobok-E	25646678	25647423	3243	+	.	ID="rnd-5_family-4702";Tend="2427";Tstart="978";shortTE="F";uid="d234fb4e-78ed-45c6-bb56-e43de1775e05"
CM017801.1	RepeatMasker	Unknown	12961476	12961865	449	+	.	ID="RND-6_FAMILY-6710";TEgroup="ctg_5%7CRND-6_FAMILY-6710%7C2";Tend="957";Tstart="437";shortTE="F";uid="f53acb80-1493-427f-b092-acf23a694c32"
CM017801.1	RepeatMasker	DNA/hAT-Ac	21868059	21868196	555	+	.	ID="RND-6_FAMILY-3608";Tend="1992";Tstart="1867";shortTE="F";uid="b6d72b5f-0045-420d-9f0b-996a90aba2f8"
CM017801.1	RepeatMasker	DNA/Kolobok-E	26395846	26396722	6652	+	.	ID="RND-5_FAMILY-4701";Tend="1085";Tstart="205";shortTE="F";uid="715badc6-b30d-45b0-90b1-044b3f242e49"
CM017801.1	RepeatMasker	DNA/TcMar-Fot1	18273281	18273981	3982	+	.	ID="RND-5_FAMILY-4330";Tend="1577";Tstart="909";shortTE="F";uid="b83c9deb-3bb7-4074-b5b8-caa8304457ee"
CM017801.1	RepeatMasker	DNA/hAT	112742	112982	500	+	.	ID="RND-6_FAMILY-1208";Tend="2177";Tstart="1944";shortTE="F";uid="522d43a1-4250-41ca-a301-47c2266b8020"
CM017801.1	RepeatMasker	DNA/Kolobok-E	9910919	9911066	404	+	.	ID="RND-6_FAMILY-1789";Tend="1576";Tstart="1419";shortTE="F";uid="475a0da7-c3f0-4a4f-8903-f0b23f2a907a"
CM017801.1	RepeatMasker	Unknown	27121085	27122643	35439	+	.	ID="RND-5_FAMILY-1217";Tend="4419";Tstart="3388";shortTE="F";uid="7fb282c4-cbf1-424a-ba71-a512563983e3"
CM017801.1	RepeatMasker	DNA/hAT-Tip100	21218392	21218635	1836	+	.	ID="RND-1_FAMILY-152";Tend="1732";Tstart="1495";shortTE="F";uid="5e737c9f-8c63-465f-88ff-21512a1fb5ae"
CM017801.1	RepeatMasker	LTR/Gypsy	33353780	33354273	986	+	.	ID="RND-6_FAMILY-4018";Tend="2580";Tstart="2144";shortTE="F";uid="c03e87a7-d7f9-44f1-a72d-dd0c7f204e72"
CM017801.1	RepeatMasker	DNA/Kolobok-E	2784447	2784653	579	+	.	ID="RND-6_FAMILY-11365";Tend="2245";Tstart="2032";shortTE="F";uid="f74c3ffa-0357-4403-8be8-c5a3bdbaed76"
CM017801.1	RepeatMasker	Retroposon?	27869306	27869464	480	+	.	ID="SINE2-1_AP";Tend="913";Tstart="747";shortTE="F";uid="72f0c8b3-03ad-4225-b74a-799dd6af3a17"
CM017801.1	RepeatMasker	DNA/hAT-Ac	19464716	19465138	1007	+	.	ID="RND-6_FAMILY-3608";Tend="2074";Tstart="1651";shortTE="F";uid="b8e2948c-4ffd-4bd5-bf09-248386691d48"
CM017801.1	RepeatMasker	Unknown	11417665	11417855	439	+	.	ID="RND-6_FAMILY-3441";Tend="1583";Tstart="1343";shortTE="F";uid="a0938627-c668-43cd-b637-826a99cb0828"
CM017801.1	RepeatMasker	DNA/Kolobok-E	15070903	15071635	1668	+	.	ID="RND-6_FAMILY-6582";Tend="2316";Tstart="1514";shortTE="F";uid="a183542b-8a1b-4b0c-944b-abab48533f43"
CM017801.1	RepeatMasker	DNA/Ginger-1	28457003	28457306	1778	+	.	ID="rnd-6_family-1840";Tend="1146";Tstart="612";shortTE="F";uid="73dc6404-5a8b-4464-bdb4-1c747d17333e"
CM017801.1	RepeatMasker	RC/Helitron	25325404	25325925	903	+	.	ID="RND-6_FAMILY-7964";Tend="1038";Tstart="596";shortTE="F";uid="8179c057-1445-4041-8f83-aa5b326f9c37"
CM017801.1	RepeatMasker	Unknown	457373	457652	722	+	.	ID="RND-1_FAMILY-6";Tend="3352";Tstart="3073";shortTE="F";uid="0cdbd024-1ef7-4070-a083-bc5821e1e5c3"
CM017801.1	RepeatMasker	DNA/hAT-Tip100	11219760	11220734	7694	+	.	ID="RND-5_FAMILY-3382";Tend="1685";Tstart="724";shortTE="F";uid="fc4893b8-153d-42c1-a442-e41db58ec708"
CM017801.1	RepeatMasker	DNA	6590262	6590572	1455	+	.	ID="DNAX-2_AP";Tend="467";Tstart="130";shortTE="F";uid="89143ad0-cfa5-419d-b0a8-79bc5e3e36a4"
CM017801.1	RepeatMasker	DNA/hAT	27789432	27789545	443	+	.	ID="RND-6_FAMILY-20555";Tend="1315";Tstart="1206";shortTE="F";uid="ae8e96dd-fd6f-4d9f-8577-7ccb1ccc9f0c"
CM017801.1	RepeatMasker	DNA/MULE-MuDR	11684899	11685066	570	+	.	ID="RND-5_FAMILY-4771";Tend="788";Tstart="627";shortTE="F";uid="b7226c65-b29b-4dc7-9e87-853a60e492e2"
CM017801.1	RepeatMasker	DNA/hAT-Ac	5032166	5032326	997	+	.	ID="DNA8-93_AP";Tend="162";Tstart="1";shortTE="F";uid="3e4a3556-dbcf-4efb-a92f-76130edf8608"
CM017801.1	RepeatMasker	DNA	5805281	5805707	2271	+	.	ID="ttaa3_ap";Tend="408";Tstart="10";shortTE="F";uid="61d29f2f-a6e5-4654-bde3-d9a4c386b22f"
CM017801.1	RepeatMasker	Unknown	1808537	1808663	476	+	.	ID="RND-5_FAMILY-1201";Tend="1363";Tstart="1225";shortTE="F";uid="3500d8d9-eecb-4aa8-9ecb-77f568b2dd0f"
CM017801.1	RepeatMasker	DNA	25786464	25786579	408	+	.	ID="DNAX-2_AP";Tend="115";Tstart="1";shortTE="F";uid="de70808b-a30c-4936-9c5a-7e7b05aba9dd"
CM017801.1	RepeatMasker	DNA/hAT-Tip100	14861020	14861256	885	+	.	ID="RND-6_FAMILY-15195";Tend="1378";Tstart="1096";shortTE="F";uid="624d3525-a874-4268-8300-3c8723c42ded"
CM017801.1	RepeatMasker	DNA/hAT-Tip100	27878559	27879283	3140	+	.	ID="rnd-6_family-4692";Tend="1717";Tstart="812";shortTE="F";uid="e4f6238b-2228-468d-b4f0-544436f03467"
CM017801.1	RepeatMasker	DNA/hAT-hAT19	11260702	11261148	2907	+	.	ID="RND-5_FAMILY-137";Tend="1257";Tstart="805";shortTE="F";uid="03fe3a0b-c1a8-4c47-bf96-ed842e3cf621"
CM017801.1	RepeatMasker	DNA/Kolobok-E	31971353	31971592	739	+	.	ID="RND-6_FAMILY-6582";Tend="1760";Tstart="1486";shortTE="F";uid="d5dfd539-30b4-42ba-b379-9e07acafbf97"
CM017801.1	RepeatMasker	DNA/Maverick	21625357	21625473	541	+	.	ID="RND-5_FAMILY-1462";Tend="737";Tstart="624";shortTE="F";uid="184628e7-f09c-4f28-a3ed-5e0022f1800e"
CM017801.1	RepeatMasker	Unknown	9052439	9052903	656	+	.	ID="RND-1_FAMILY-377";TEgroup="ctg_5%7CRND-1_FAMILY-377%7C3";Tend="1610";Tstart="1218";shortTE="T";uid="ab6ba7ec-9408-43d1-92f2-a1b8e7bc983f"
CM017801.1	RepeatMasker	DNA/Ginger-1	10657989	10659000	741	+	.	ID="RND-6_FAMILY-566";TEgroup="ctg_5%7CRND-6_FAMILY-566%7C7";Tend="2205";Tstart="1467";shortTE="F";uid="1a78ce5f-8054-47f4-95c6-b74626b5187e"
CM017801.1	RepeatMasker	DNA/hAT-Tip100	33635316	33636003	3210	+	.	ID="RND-6_FAMILY-2097";Tend="1756";Tstart="1046";shortTE="F";uid="7b351485-acd9-4b5e-b0b8-b4f882814f49"
CM017801.1	RepeatMasker	DNA	6435261	6435455	938	+	.	ID="RND-6_FAMILY-8475";Tend="1468";Tstart="1273";shortTE="F";uid="5bb0d9a0-fd45-4f38-bc70-5ac28d624084"
CM017801.1	RepeatMasker	DNA/hAT-hAT19	11993774	11993901	447	+	.	ID="DNA8-71B_AP";Tend="132";Tstart="9";shortTE="F";uid="fb959ea2-cdce-4bd3-8615-736abef6fe65"
CM017801.1	RepeatMasker	Unknown	11635388	11635558	821	+	.	ID="RND-5_FAMILY-5368";Tend="1165";Tstart="964";shortTE="F";uid="48b662af-691f-4380-a0f9-273fe1d37c9c"
CM017801.1	RepeatMasker	Unknown	28595123	28595284	470	+	.	ID="RND-1_FAMILY-67";TEgroup="ctg_5%7CRND-1_FAMILY-67%7C1";Tend="1219";Tstart="963";shortTE="T";uid="7bf25fa4-8177-4b9a-8f17-358e29282806"
CM017801.1	RepeatMasker	DNA/Kolobok-E	5378199	5378366	693	+	.	ID="KOLOBOKE-3_AP";Tend="2207";Tstart="2033";shortTE="F";uid="3588e54d-3907-46ad-af6f-55ae62eed8aa"
CM017801.1	RepeatMasker	DNA	16429097	16429249	1022	+	.	ID="TTAA18C_AP";Tend="159";Tstart="1";shortTE="F";uid="04b097e1-f40d-46de-a866-9efb905d95ef"
CM017801.1	RepeatMasker	Unknown	29686272	29686601	1505	+	.	ID="RND-4_FAMILY-2307";Tend="1326";Tstart="964";shortTE="F";uid="c2fcd9aa-26a0-4596-8cec-174e2dd1c4c5"
CM017801.1	RepeatMasker	DNA/Kolobok-E	20573861	20574469	3852	+	.	ID="RND-5_FAMILY-12007";Tend="1551";Tstart="925";shortTE="F";uid="7e3a5d0a-5e7d-4dc5-896f-8378c762b2ef"
CM017801.1	RepeatMasker	LINE/RTE-BovB	16173119	16173373	672	+	.	ID="RND-6_FAMILY-13577";Tend="236";Tstart="19";shortTE="F";uid="6b593ef5-888d-43cf-8d43-74fd6ef9bb8f"
CM017801.1	RepeatMasker	DNA	31337034	31337169	431	+	.	ID="ttaa3b_ap";Tend="328";Tstart="198";shortTE="F";uid="76ed1d15-80e7-4890-abc7-dad23614264f"
CM017801.1	RepeatMasker	Unknown	5520409	5520933	3104	+	.	ID="RND-6_FAMILY-10786";Tend="1164";Tstart="631";shortTE="F";uid="398bb009-6940-405e-ab2e-c543e123df47"
CM017801.1	RepeatMasker	DNA	23354729	23355059	947	+	.	ID="RND-6_FAMILY-806";Tend="815";Tstart="474";shortTE="F";uid="f92b01fa-5a9e-4598-9bf1-b5e1eecada71"
CM017801.1	RepeatMasker	DNA/hAT-Tip100	34226514	34227023	2638	+	.	ID="DNA8-87_AP";Tend="688";Tstart="170";shortTE="F";uid="c8558ffc-b641-490b-bd85-aba07a53ad3f"
CM017801.1	RepeatMasker	DNA/hAT-Ac	17218131	17218567	1958	+	.	ID="dna8-11b_ap";Tend="356";Tstart="1";shortTE="F";uid="779884be-2c97-4cf2-ab80-554c690fe19e"
CM017801.1	RepeatMasker	Unknown	8604692	8605051	2094	+	.	ID="RND-5_FAMILY-1201";Tend="1245";Tstart="886";shortTE="F";uid="e7c18acc-5f59-4973-be14-2eafe276a9a7"
CM017801.1	RepeatMasker	DNA/Kolobok-E	14217546	14217782	566	+	.	ID="RND-6_FAMILY-8373";Tend="1543";Tstart="1303";shortTE="F";uid="2021de99-51b9-419b-b823-4a6ed6f9ad3d"
CM017801.1	RepeatMasker	DNA/Kolobok-E	17979937	17980113	642	+	.	ID="RND-5_FAMILY-12007";Tend="1613";Tstart="1451";shortTE="F";uid="fc864010-3ea3-46e8-ae9f-75923edbd14c"
CM017801.1	RepeatMasker	Unknown	28873584	28873744	1116	+	.	ID="RND-6_FAMILY-25356";Tend="1655";Tstart="1491";shortTE="F";uid="3a0f695c-be8c-4a7d-82fc-542fd86424f2"
CM017801.1	RepeatMasker	LINE/I-Jockey	3308544	3309447	903	+	.	ID="JOCKEY-4_RPR";Tend="2426";Tstart="1619";shortTE="F";uid="55ab0019-0ee1-4a37-9b63-03a3b0e1f022"
CM017801.1	RepeatMasker	DNA	12666921	12667205	848	+	.	ID="DNA4-3_AP";Tend="453";Tstart="185";shortTE="F";uid="ffa8f37b-e78e-4144-86fc-7809d2943a8f"
CM017801.1	RepeatMasker	DNA/hAT-hAT19	21439865	21440966	7772	+	.	ID="RND-5_FAMILY-137";Tend="1914";Tstart="799";shortTE="F";uid="b80ac657-29d8-41e2-aa27-1b7f8d47b54d"
CM017801.1	RepeatMasker	DNA/hAT-Tip100	27533393	27533659	958	+	.	ID="RND-6_FAMILY-8011";Tend="1565";Tstart="1286";shortTE="F";uid="b3f8a552-61bf-4345-8185-169a67ab8a5b"
CM017801.1	RepeatMasker	DNA/hAT-hAT19	19760383	19760647	1518	+	.	ID="RND-6_FAMILY-8647";Tend="1742";Tstart="1489";shortTE="F";uid="dc4ed0bf-8529-4519-913d-e91bd73aacf6"
CM017801.1	RepeatMasker	DNA/hAT-hAT19	22993468	22993568	769	+	.	ID="RND-1_FAMILY-336";Tend="927";Tstart="827";shortTE="F";uid="28fecde5-1597-4191-81ea-c4d86c778136"
CM017801.1	RepeatMasker	Unknown	17812905	17813295	1692	+	.	ID="RND-1_FAMILY-245";Tend="507";Tstart="159";shortTE="F";uid="0cf7eeb1-677b-404d-8b3d-c5ba9f578622"
CM017801.1	RepeatMasker	DNA/Kolobok-E	18958666	18960313	5538	+	.	ID="RND-6_FAMILY-20927";Tend="1655";Tstart="5";shortTE="F";uid="dbac1fbe-b59a-4db9-9a36-a64054c8f83c"
CM017801.1	RepeatMasker	DNA/Ginger	25067687	25067873	446	+	.	ID="GINGER2-1_AP";Tend="197";Tstart="1";shortTE="F";uid="72e66307-85c5-4f9a-b4e8-db5996bb95b6"
CM017801.1	RepeatMasker	DNA/Kolobok-E	13182178	13182522	458	+	.	ID="RND-5_FAMILY-3563";Tend="2185";Tstart="1907";shortTE="F";uid="5e4a27bb-7ca9-4d27-8d50-9695302213ed"
CM017801.1	RepeatMasker	RC/Helitron	25611684	25612049	832	+	.	ID="RND-6_FAMILY-33941";TEgroup="ctg_5%7CRND-6_FAMILY-33941%7C8";Tend="893";Tstart="215";shortTE="F";uid="3b9315a5-44de-465f-9a2f-d27c0d3bb3fb"
CM017801.1	RepeatMasker	DNA/hAT-Ac	31165962	31166179	467	+	.	ID="RND-5_FAMILY-5275";Tend="990";Tstart="772";shortTE="F";uid="dde03237-0d93-465f-bfcc-526ff394d7ba"
CM017801.1	RepeatMasker	DNA/CMC-EnSpm	21901539	21901900	638	+	.	ID="RND-6_FAMILY-3436";Tend="1403";Tstart="522";shortTE="F";uid="9d34d0ac-43af-4945-a7b4-a1b7b20b5cac"
CM017801.1	RepeatMasker	DNA	11902513	11902739	1811	+	.	ID="RND-6_FAMILY-2172";Tend="1441";Tstart="1212";shortTE="F";uid="79dcb41e-dc04-4197-8282-285816b14b32"
CM017801.1	RepeatMasker	DNA/Kolobok-E	23087793	23088014	1596	+	.	ID="RND-5_FAMILY-4099";Tend="1497";Tstart="702";shortTE="F";uid="2309733c-c9aa-47e7-aa2d-0c6206f05974"
CM017801.1	RepeatMasker	RC/Helitron	28635226	28635367	679	+	.	ID="RND-5_FAMILY-3092";Tend="827";Tstart="688";shortTE="F";uid="6b89d5a0-1433-4373-9233-163608ba2ed7"
CM017801.1	RepeatMasker	DNA/Ginger-1	24064300	24064846	3251	+	.	ID="RND-6_FAMILY-8823";Tend="1789";Tstart="1198";shortTE="F";uid="ea84e45a-9ae5-4ecb-952e-ca441ec76cdd"
CM017801.1	RepeatMasker	Unknown	17993696	17993827	559	+	.	ID="MF3_MFU";Tend="700";Tstart="573";shortTE="F";uid="e02078f3-7039-4b62-a5bd-60fecac30242"
CM017801.1	RepeatMasker	DNA	18763409	18763540	518	+	.	ID="RND-6_FAMILY-18927";Tend="2248";Tstart="2120";shortTE="F";uid="96e7a520-2c68-496a-ae22-9359fef3abf4"
CM017801.1	RepeatMasker	LINE/L2	32257567	32258199	523	+	.	ID="RND-6_FAMILY-9521";TEgroup="ctg_5%7CRND-6_FAMILY-9521%7C5";Tend="2081";Tstart="1143";shortTE="F";uid="3c6ccae0-746f-408a-bf3f-be3479a614ff"
CM017801.1	RepeatMasker	DNA/Ginger-1	9686331	9686631	1279	+	.	ID="rnd-6_family-6590";Tend="1828";Tstart="1558";shortTE="F";uid="29dc184b-a9ba-4575-9592-9dfac983f14b"
CM017801.1	RepeatMasker	Retroposon?	32204336	32204736	932	+	.	ID="SINE2-1_AP";Tend="1770";Tstart="1336";shortTE="F";uid="09639354-02d0-461b-a44a-c5eedec764dc"
CM017801.1	RepeatMasker	Unknown	27123367	27124347	35439	+	.	ID="RND-5_FAMILY-1217";Tend="5069";Tstart="4420";shortTE="F";uid="f88ee2ca-e6ab-4938-8be5-0cac3ebf2792"
CM017801.1	RepeatMasker	DNA/Kolobok-E	14984260	14984851	2815	+	.	ID="RND-5_FAMILY-3341";Tend="1489";Tstart="920";shortTE="F";uid="53a50cf5-415d-443f-89fb-65a1cfd1844a"
CM017801.1	RepeatMasker	DNA/hAT	26542614	26542848	450	+	.	ID="RND-5_FAMILY-811";Tend="1875";Tstart="1615";shortTE="F";uid="daa63d15-60a7-45a3-8c08-7c095eabc14a"
CM017801.1	RepeatMasker	DNA	31632621	31632727	780	+	.	ID="RND-5_FAMILY-6625";Tend="1181";Tstart="1075";shortTE="F";uid="3e2ed77a-7981-4c0d-80a2-d01d2d7b64af"
CM017801.1	RepeatMasker	Retroposon?	12046228	12046362	412	+	.	ID="SINE2-1_AP";Tend="979";Tstart="862";shortTE="F";uid="6ecc2033-b6e6-446e-bed4-07d24edf3347"
CM017801.1	RepeatMasker	DNA	19866644	19867026	2111	+	.	ID="RND-6_FAMILY-2237";Tend="1671";Tstart="1270";shortTE="F";uid="103854e4-8389-428f-a722-371c0eccb3ac"
CM017801.1	RepeatMasker	DNA/hAT	30128555	30128971	3071	+	.	ID="DNA8-94_AP";Tend="419";Tstart="1";shortTE="F";uid="0981acda-01f9-4a4f-9cf4-a84c002db9dd"
CM017801.1	RepeatMasker	LINE/CR1	2727483	2727740	450	+	.	ID="RND-6_FAMILY-7324";Tend="1210";Tstart="953";shortTE="F";uid="b886368d-3b15-475b-a9ee-5c24bd7ede8f"
CM017801.1	RepeatMasker	DNA/Kolobok-E	31595258	31595366	733	+	.	ID="RND-6_FAMILY-1789";Tend="1801";Tstart="1688";shortTE="F";uid="bddc7569-e4bc-40d1-94dd-7148ff42905d"
CM017801.1	RepeatMasker	DNA/hAT	3928468	3928799	2547	+	.	ID="DNA8-53B_AP";Tend="410";Tstart="78";shortTE="F";uid="68afb197-3f40-4c51-83be-4d36de00db87"
CM017801.1	RepeatMasker	Retroposon?	31823659	31823772	595	+	.	ID="RND-6_FAMILY-17861";Tend="1524";Tstart="1421";shortTE="F";uid="76ccae82-90ea-4581-a4ba-fc4b7dd4d916"
CM017801.1	RepeatMasker	Unknown	17946137	17946386	917	+	.	ID="RND-6_FAMILY-2689";TEgroup="ctg_5%7CRND-6_FAMILY-2689%7C2";Tend="1479";Tstart="451";shortTE="F";uid="f38644d2-4025-4a5d-b5fd-84890187dce0"
CM017801.1	RepeatMasker	DNA	32410153	32410420	571	+	.	ID="RND-1_FAMILY-271";Tend="801";Tstart="528";shortTE="F";uid="6ab82166-8608-4c43-a3d4-b60c0c290e90"
CM017801.1	RepeatMasker	Unknown	31685473	31686444	6503	+	.	ID="RND-6_FAMILY-88";Tend="1883";Tstart="894";shortTE="F";uid="ffd778c5-6d6f-49de-a9a6-f3d96be9674c"
CM017801.1	RepeatMasker	Retroposon?	16232159	16232430	1316	+	.	ID="RND-6_FAMILY-2964";Tend="1238";Tstart="940";shortTE="F";uid="d969e75f-925d-481a-a332-832c3fd2a679"
CM017801.1	RepeatMasker	DNA	14593529	14593985	908	+	.	ID="RND-6_FAMILY-3494";Tend="3129";Tstart="2707";shortTE="F";uid="323d7cc1-2eb1-4ce2-9873-a52e76c4df7a"
CM017801.1	RepeatMasker	DNA/CMC-EnSpm	33512866	33513280	2752	+	.	ID="RND-6_FAMILY-3436";Tend="1428";Tstart="1010";shortTE="F";uid="8b256675-19da-4bbd-a70b-622182379153"
CM017801.1	RepeatMasker	DNA/Ginger-1	7964050	7964267	1373	+	.	ID="RND-6_FAMILY-566";Tend="1893";Tstart="1676";shortTE="F";uid="9011a4d4-0a43-4bc3-8a2b-f2fb472bf951"
CM017801.1	RepeatMasker	DNA/Kolobok-E	33041415	33041557	760	+	.	ID="KOLOBOKE-3_AP";Tend="2206";Tstart="2066";shortTE="F";uid="755f23c2-f044-4a19-9811-98f496c6892d"
CM017801.1	RepeatMasker	DNA/Maverick	26097894	26099416	10545	+	.	ID="RND-5_FAMILY-104";Tend="2209";Tstart="720";shortTE="F";uid="753b7c50-eef5-438e-a718-8cfb6aa84afc"
CM017801.1	RepeatMasker	Unknown	22546976	22547323	1129	+	.	ID="RND-1_FAMILY-202";Tend="1354";Tstart="993";shortTE="F";uid="ca13cbdd-d1c9-4757-8203-89a4635a00e9"
CM017801.1	RepeatMasker	LTR/Gypsy	23854221	23854347	482	+	.	ID="RND-6_FAMILY-2045";Tend="462";Tstart="342";shortTE="F";uid="821bde62-98ee-46f3-9f5a-2d905b8bca3c"
CM017801.1	RepeatMasker	LINE/I-Jockey	862851	863541	798	+	.	ID="RND-1_FAMILY-124";Tend="1671";Tstart="1022";shortTE="F";uid="74823769-6c62-46eb-b98f-dc13c6c90cb8"
CM017801.1	RepeatMasker	DNA/MULE-MuDR	952330	952437	736	+	.	ID="RND-6_FAMILY-10694";Tend="2769";Tstart="2661";shortTE="F";uid="a21f894e-99b8-407a-86ff-daca809c46e2"
CM017801.1	RepeatMasker	Unknown	22330256	22331262	5857	+	.	ID="RND-5_FAMILY-3300";Tend="1728";Tstart="699";shortTE="F";uid="6942d626-4174-40cb-a3f3-9a081cb00356"
CM017801.1	RepeatMasker	Retroposon?	25451206	25451404	550	+	.	ID="RND-6_FAMILY-2964";Tend="1227";Tstart="1042";shortTE="F";uid="8da59567-d76e-4d36-b289-76ff083ed2d5"
CM017801.1	RepeatMasker	Unknown	8942246	8942410	472	+	.	ID="RND-6_FAMILY-356";Tend="1428";Tstart="1265";shortTE="F";uid="1b6837c5-f6b4-4bf1-826c-208bdbc6e706"
CM017801.1	RepeatMasker	LINE/I-Jockey	15083388	15084637	6077	+	.	ID="RND-6_FAMILY-5518";Tend="2181";Tstart="1062";shortTE="F";uid="23f9a9aa-2fe0-4b99-bdfb-3fc5f961d0ee"
CM017801.1	RepeatMasker	DNA	28944676	28944943	514	+	.	ID="RND-6_FAMILY-3206";Tend="1228";Tstart="951";shortTE="F";uid="d5f4546d-7714-4904-92c9-b86c94581751"
CM017801.1	RepeatMasker	DNA/Ginger	22301182	22301338	511	+	.	ID="RND-6_FAMILY-7638";Tend="963";Tstart="801";shortTE="F";uid="ee97893d-3116-4d63-9672-b81246029206"
CM017801.1	RepeatMasker	RC/Helitron	1901625	1902507	6514	+	.	ID="RND-6_FAMILY-79";Tend="1638";Tstart="740";shortTE="F";uid="608592a3-f2ca-460f-ab59-9c0125f73fc9"
CM017801.1	RepeatMasker	DNA/hAT-Tip100	16647752	16647969	1180	+	.	ID="RND-4_FAMILY-1727";Tend="1431";Tstart="1228";shortTE="F";uid="c8dbd98c-0c6d-4c96-891c-4713a87ec06d"
CM017801.1	RepeatMasker	DNA	5748264	5748711	2238	+	.	ID="TTAA4B_AP";Tend="430";Tstart="1";shortTE="F";uid="303e54dd-b811-403c-8773-9d1b13996d35"
CM017801.1	RepeatMasker	Unknown	21908036	21908445	2994	+	.	ID="RND-1_FAMILY-76";Tend="1368";Tstart="962";shortTE="F";uid="092a3d84-dca6-462d-9944-ca96fbb25e7c"
CM017801.1	RepeatMasker	LINE/R1	21760376	21761572	6688	+	.	ID="RND-6_FAMILY-3457";Tend="2641";Tstart="1510";shortTE="F";uid="5c16305e-6479-4698-ac5a-476a9d480b75"
CM017801.1	RepeatMasker	DNA/Kolobok-E	30493289	30493567	2477	+	.	ID="rnd-5_family-12007";Tend="1833";Tstart="1237";shortTE="F";uid="0c53d9da-5ae7-45f7-a443-43213cfcdada"
CM017801.1	RepeatMasker	Unknown	31582747	31583020	1112	+	.	ID="RND-5_FAMILY-13968";Tend="1417";Tstart="1222";shortTE="F";uid="c9bbada0-7cce-4acb-ba96-658f7102cd4b"
CM017801.1	RepeatMasker	DNA	328237	328406	401	+	.	ID="RND-6_FAMILY-2929";Tend="10458";Tstart="10281";shortTE="F";uid="cb29d4fb-1114-46f9-a387-ff89d8d63267"
CM017801.1	RepeatMasker	Retroposon?	11777803	11778479	1792	+	.	ID="RND-6_FAMILY-18748";Tend="1445";Tstart="820";shortTE="F";uid="94010374-cb7e-4f2b-87ef-e6066cfa1535"
CM017801.1	RepeatMasker	Unknown	18287178	18287461	1933	+	.	ID="RND-1_FAMILY-16";Tend="1263";Tstart="973";shortTE="F";uid="d1bbcf6d-921e-42b8-88d5-db4d32f39f14"
CM017801.1	RepeatMasker	RC/Helitron	28761723	28761913	537	+	.	ID="RND-6_FAMILY-5095";Tend="999";Tstart="806";shortTE="F";uid="692f3cf6-0b42-4e50-8425-fd8b9c5185bf"
CM017801.1	RepeatMasker	DNA/Ginger-1	34345098	34345801	3847	+	.	ID="RND-6_FAMILY-566";Tend="1582";Tstart="934";shortTE="F";uid="a336dd37-54d7-4283-8db9-41d9f51269bf"
CM017801.1	RepeatMasker	DNA/Kolobok-E	23832269	23832370	672	+	.	ID="RND-6_FAMILY-6582";Tend="2153";Tstart="2040";shortTE="F";uid="dd7342ee-08e7-4d39-ae43-41ad06e21fe1"
CM017801.1	RepeatMasker	LTR/Pao	32634545	32636345	7598	+	.	ID="RND-5_FAMILY-2025";Tend="2323";Tstart="335";shortTE="F";uid="dc8e793c-a8d5-4703-8259-1b3fd3f288c6"
CM017801.1	RepeatMasker	DNA/hAT-Charlie	29694743	29695095	1698	+	.	ID="RND-4_FAMILY-59";Tend="1252";Tstart="896";shortTE="F";uid="02941514-b443-4212-bb3b-1080b1e4fa4a"
CM017801.1	RepeatMasker	DNA/MULE-MuDR	31458810	31459046	506	+	.	ID="RND-6_FAMILY-16904";Tend="999";Tstart="766";shortTE="F";uid="ab571518-8dcb-4c5d-9727-16c6c8687596"
CM017801.1	RepeatMasker	Retroposon?	2513212	2513546	812	+	.	ID="RND-6_FAMILY-17861";Tend="985";Tstart="664";shortTE="F";uid="6a75a1fb-242d-42b9-8b7b-9d46aa5c2fb9"
CM017801.1	RepeatMasker	DNA/hAT-Tip100	34001480	34001668	1514	+	.	ID="RND-1_FAMILY-208";Tend="999";Tstart="810";shortTE="F";uid="bf335330-cdd9-4b25-98bc-b03776912ab8"
CM017801.1	RepeatMasker	Unknown	28529992	28530545	739	+	.	ID="RND-6_FAMILY-9045";TEgroup="ctg_5%7CRND-6_FAMILY-9045%7C1";Tend="1460";Tstart="681";shortTE="F";uid="27fa0b5a-89a2-42f2-a277-de9c1aff4bd3"
CM017801.1	RepeatMasker	Unknown	4001370	4002220	4141	+	.	ID="RND-6_FAMILY-8902";Tend="1606";Tstart="747";shortTE="F";uid="414d62cf-59b5-474a-adcf-0e80c31b5c4c"
CM017801.1	RepeatMasker	DNA/MULE-MuDR	19055931	19056258	422	+	.	ID="MUDR4X_AP";Tend="1411";Tstart="1071";shortTE="F";uid="387bc156-64ea-4f69-b97d-71c096fc0a80"
CM017801.1	RepeatMasker	DNA	9096462	9096997	4097	+	.	ID="RND-6_FAMILY-3206";Tend="1506";Tstart="965";shortTE="F";uid="cc98db49-dd7e-4af2-bcc3-02310c25f9d6"
CM017801.1	RepeatMasker	DNA/hAT	30263505	30263745	446	+	.	ID="RND-6_FAMILY-10868";Tend="2422";Tstart="2164";shortTE="F";uid="2a5d84b2-ede6-4f78-b815-5712ebbcc13f"
CM017801.1	RepeatMasker	DNA	11144271	11145081	5920	+	.	ID="RND-6_FAMILY-1787";Tend="1630";Tstart="834";shortTE="F";uid="ffd15fab-67e8-4a75-9f02-8e4989d5f06f"
CM017801.1	RepeatMasker	Unknown	19496325	19496437	517	+	.	ID="RND-6_FAMILY-4140";Tend="1023";Tstart="908";shortTE="F";uid="dc38f0a8-c005-4d10-b2d5-48537c8cd382"
CM017801.1	RepeatMasker	DNA/hAT-hAT19	18531239	18531610	632	+	.	ID="RND-6_FAMILY-617";Tend="1638";Tstart="1284";shortTE="F";uid="365225ed-84b7-4ad4-85bb-f5265196bdf6"
CM017801.1	RepeatMasker	DNA/Kolobok-E	7415883	7416076	400	+	.	ID="RND-1_FAMILY-289";Tend="956";Tstart="772";shortTE="F";uid="849f4605-92dc-47ec-a1e4-f5aaafbedd42"
CM017801.1	RepeatMasker	DNA/hAT-Ac	18039979	18040375	2467	+	.	ID="RND-6_FAMILY-16806";Tend="1365";Tstart="979";shortTE="F";uid="76996333-b4c4-425c-b989-1b068ebf1919"
CM017801.1	RepeatMasker	Unknown	12000455	12001119	3333	+	.	ID="RND-6_FAMILY-10786";Tend="1669";Tstart="1053";shortTE="F";uid="cdf59258-a54d-4b98-9e8f-342bc3f44ca9"
CM017801.1	RepeatMasker	DNA/hAT-Tip100	32201778	32202014	839	+	.	ID="RND-6_FAMILY-8011";Tend="1095";Tstart="873";shortTE="F";uid="8608acf8-a541-4d19-95ae-1a90a324f7ea"
CM017801.1	RepeatMasker	DNA/MULE-MuDR	5975171	5975298	424	+	.	ID="RND-5_FAMILY-282";Tend="416";Tstart="277";shortTE="F";uid="5363d77a-c0d3-476f-b3f3-a508d9b3eebb"
CM017801.1	RepeatMasker	DNA/hAT-Charlie	6194935	6195059	479	+	.	ID="RND-6_FAMILY-3662";Tend="640";Tstart="514";shortTE="F";uid="5c0db592-fbf2-4f6e-9864-7cc375d90cc2"
CM017801.1	RepeatMasker	Unknown	27297501	27297701	1196	+	.	ID="RND-6_FAMILY-1486";Tend="1146";Tstart="957";shortTE="F";uid="c068dd86-cb0b-4fbc-a532-08d3512b16ea"
CM017801.1	RepeatMasker	Unknown	27382927	27384476	11506	+	.	ID="RND-6_FAMILY-12596";Tend="2266";Tstart="744";shortTE="F";uid="03eae51c-5b37-40f6-b5da-330aff2f6a8b"
CM017801.1	RepeatMasker	Unknown	12604802	12605058	514	+	.	ID="RND-6_FAMILY-11274";Tend="1603";Tstart="1306";shortTE="F";uid="e4b78530-50f6-4447-848e-fd66a958e10e"
CM017801.1	RepeatMasker	DNA/Kolobok-E	14964792	14965169	694	+	.	ID="RND-6_FAMILY-14191";TEgroup="ctg_5%7CRND-6_FAMILY-14191%7C5";Tend="1507";Tstart="905";shortTE="F";uid="263b49a0-1956-4663-bdc1-6163461249c0"
CM017801.1	RepeatMasker	Retroposon?	22302410	22302643	519	+	.	ID="RND-6_FAMILY-8816";Tend="819";Tstart="592";shortTE="F";uid="18875be3-ece3-4129-8bd2-1d55ffb26e1d"
CM017801.1	RepeatMasker	DNA/Ginger	26073017	26073539	3235	+	.	ID="RND-6_FAMILY-7638";Tend="2268";Tstart="1744";shortTE="F";uid="b9a6c9ca-e2ff-462c-8b41-14f3f4b47118"
CM017801.1	RepeatMasker	DNA	14905724	14906032	1199	+	.	ID="TTAA2C_AP";Tend="423";Tstart="100";shortTE="F";uid="92d48876-e838-4ffc-a499-34ab355df9a1"
CM017801.1	RepeatMasker	DNA/Kolobok-E	14968846	14969075	1000	+	.	ID="RND-6_FAMILY-11890";Tend="1284";Tstart="1072";shortTE="F";uid="da8b5572-8919-4e4c-8b71-2f9bfd92a55d"
CM017801.1	RepeatMasker	DNA/Ginger-1	18095948	18096893	6525	+	.	ID="RND-6_FAMILY-6590";Tend="1820";Tstart="895";shortTE="F";uid="219631d0-bace-44e4-a4a8-99c2abbe5e09"
CM017801.1	RepeatMasker	DNA/hAT-hAT19	17106718	17107228	2714	+	.	ID="DNA8-84_AP";Tend="562";Tstart="2";shortTE="F";uid="df30355e-ac3f-46f0-a91e-11d6f2fb996f"
CM017801.1	RepeatMasker	DNA/Kolobok-E	27048297	27048516	557	+	.	ID="KOLOBOKE-2_AP";Tend="1349";Tstart="1122";shortTE="F";uid="7477f090-3301-405b-bff5-62843c700c79"
CM017801.1	RepeatMasker	Retroposon?	23332851	23334174	5765	+	.	ID="SINE2-1_AP";Tend="1411";Tstart="1";shortTE="F";uid="f3a7da7a-ec51-402b-9015-5c298b252b80"
CM017801.1	RepeatMasker	DNA/Ginger-1	7861119	7861440	661	+	.	ID="RND-4_FAMILY-1107";Tend="1778";Tstart="1457";shortTE="F";uid="5f0263c4-4166-4617-a980-86fec956b6b4"
CM017801.1	RepeatMasker	DNA/hAT-Tip100	6195702	6196352	3021	+	.	ID="RND-6_FAMILY-15195";TEgroup="ctg_5%7CRND-6_FAMILY-15195%7C1";Tend="1754";Tstart="973";shortTE="F";uid="01a1225c-6e35-4ee6-82ac-03ffe8bd2766"
CM017801.1	RepeatMasker	DNA/hAT	31134296	31134764	2181	+	.	ID="RND-5_FAMILY-204";Tend="1489";Tstart="1013";shortTE="F";uid="33296cfd-65e7-426b-8860-61929e0632a5"
CM017801.1	RepeatMasker	DNA/Kolobok-E	28325183	28326045	6507	+	.	ID="RND-6_FAMILY-14191";Tend="1683";Tstart="799";shortTE="F";uid="ecfdf8eb-0a6e-4554-9579-308cdaad0bfa"
CM017801.1	RepeatMasker	RC/Helitron	29041637	29041805	668	+	.	ID="RND-6_FAMILY-5095";Tend="1905";Tstart="1721";shortTE="F";uid="09f14d6a-0e48-43cc-af2f-1fd27d94d9c9"
CM017801.1	RepeatMasker	DNA/hAT-Ac	10523977	10524304	1988	+	.	ID="RND-6_FAMILY-16806";Tend="1351";Tstart="990";shortTE="F";uid="b61ee425-1b79-4907-9061-dd5d415859c8"
CM017801.1	RepeatMasker	DNA/hAT	19794790	19795271	1197	+	.	ID="DNA8-105_AP";TEgroup="ctg_5%7CDNA8-105_AP%7C19";Tend="650";Tstart="1";shortTE="F";uid="ec3f6407-a852-49f1-a41d-4bf599ce17f7"
CM017801.1	RepeatMasker	RC/Helitron	14292037	14292279	950	+	.	ID="RND-5_FAMILY-3092";Tend="1318";Tstart="1065";shortTE="F";uid="91260094-d83d-404d-bd81-34a8bbf11c8a"
CM017801.1	RepeatMasker	LTR/Pao	17463408	17465577	16486	+	.	ID="RND-6_FAMILY-7348";Tend="3217";Tstart="1209";shortTE="F";uid="db797df6-01d6-4fba-a070-32afed168dc0"
CM017801.1	RepeatMasker	DNA	8926997	8927229	1001	+	.	ID="RND-6_FAMILY-8475";Tend="1468";Tstart="1234";shortTE="F";uid="54e796cb-103b-44eb-a519-63d21cbf3c46"
CM017801.1	RepeatMasker	DNA	17392174	17392577	2132	+	.	ID="TTAA4B_AP";Tend="430";Tstart="18";shortTE="F";uid="3808a1fd-412f-4718-a732-1d1f54fc40cc"
CM017801.1	RepeatMasker	DNA	28110767	28110973	1064	+	.	ID="TTAA4B_AP";Tend="226";Tstart="1";shortTE="F";uid="e962e077-dfca-48d0-9db6-bb08a1d5a6eb"
CM017801.1	RepeatMasker	RC/Helitron	23480331	23480844	2541	+	.	ID="RND-6_FAMILY-4945";Tend="1658";Tstart="1138";shortTE="F";uid="9c30926d-8492-4415-9967-9dc0860a7565"
CM017801.1	RepeatMasker	DNA/hAT?	17700149	17700475	2151	+	.	ID="DNA8-60_AP";Tend="911";Tstart="581";shortTE="F";uid="dc73fed1-7fba-468c-b4b2-5d7a3a7a7749"
CM017801.1	RepeatMasker	DNA	16746260	16746875	3734	+	.	ID="rnd-6_family-8475";Tend="1566";Tstart="931";shortTE="F";uid="15095c62-63c6-4638-9593-4f74e6d1efc1"
CM017801.1	RepeatMasker	Retroposon?	3939609	3940251	1110	+	.	ID="SINE2-2_AP";TEgroup="ctg_5%7CSINE2-2_AP%7C1";Tend="1143";Tstart="233";shortTE="F";uid="c218fc8f-66fa-4f12-8d8a-6b38bcf5478c"
CM017801.1	RepeatMasker	DNA	14429225	14429609	580	+	.	ID="RND-5_FAMILY-9481";Tend="1226";Tstart="904";shortTE="F";uid="557469bc-3a5d-43b4-af3a-3367dfd2f78c"
CM017801.1	RepeatMasker	DNA/Kolobok-E	14931366	14931568	1018	+	.	ID="RND-5_FAMILY-12007";Tend="1498";Tstart="1301";shortTE="F";uid="c715bb30-928b-4894-a21d-2d97601691d7"
CM017801.1	RepeatMasker	DNA/Kolobok-E	22802995	22803132	730	+	.	ID="RND-6_FAMILY-15326";Tend="1007";Tstart="849";shortTE="F";uid="3a7897d9-3329-4c34-ac1c-82da85422858"
CM017801.1	RepeatMasker	Retroposon?	14605237	14605384	562	+	.	ID="RND-5_FAMILY-10685";Tend="6311";Tstart="6141";shortTE="F";uid="74128b66-3095-43e3-bf48-814356f0ce8f"
CM017801.1	RepeatMasker	DNA/Kolobok-E	17101907	17103265	6862	+	.	ID="RND-6_FAMILY-15326";Tend="2258";Tstart="852";shortTE="F";uid="10fb294b-772a-4ff0-bb9d-bb415e02925b"
CM017801.1	RepeatMasker	DNA/Kolobok-E	30567126	30567527	1699	+	.	ID="rnd-6_family-14191";Tend="1784";Tstart="1090";shortTE="F";uid="c52889ee-7f04-4880-8ae4-cc3fe523cd5e"
CM017801.1	RepeatMasker	DNA/hAT	10295728	10296139	2635	+	.	ID="DNA8-94_AP";Tend="418";Tstart="1";shortTE="F";uid="e3475a1b-e708-43d2-81a7-72dff9e465eb"
CM017801.1	RepeatMasker	DNA/hAT?	24428680	24428874	1034	+	.	ID="RND-4_FAMILY-875";Tend="1565";Tstart="1389";shortTE="F";uid="cb086cd5-e3e0-4079-aa04-a74328a6647d"
CM017801.1	RepeatMasker	DNA/hAT-Ac	19800766	19801488	4426	+	.	ID="DNA8-91B_AP";Tend="759";Tstart="1";shortTE="F";uid="f76d251a-2c21-4c7c-b920-46fda21205cc"
CM017801.1	RepeatMasker	DNA/Kolobok-E	31895954	31896291	543	+	.	ID="RND-6_FAMILY-11365";Tend="1412";Tstart="743";shortTE="F";uid="c192aec6-7c72-4752-bad2-6098560a1530"
CM017801.1	RepeatMasker	LTR/Gypsy	25726910	25727876	878	+	.	ID="RND-6_FAMILY-27050";TEgroup="ctg_5%7CRND-6_FAMILY-27050%7C1";Tend="3246";Tstart="1775";shortTE="F";uid="a9e9d0ca-da1d-486d-9334-cd2ba4552a9f"
CM017801.1	RepeatMasker	RC/Helitron	27836988	27837095	405	+	.	ID="RND-5_FAMILY-3092";Tend="934";Tstart="833";shortTE="F";uid="650f6f11-af76-4323-b1a0-352931382baa"
CM017801.1	RepeatMasker	DNA/MULE-MuDR	5558451	5558588	682	+	.	ID="RND-5_FAMILY-5655";Tend="1450";Tstart="1314";shortTE="F";uid="6cbc56f6-380e-43bf-9dc6-f9835b8006cb"
CM017801.1	RepeatMasker	DNA/hAT-Charlie	11997566	11997775	995	+	.	ID="RND-6_FAMILY-3662";Tend="1699";Tstart="1511";shortTE="F";uid="4a850da0-627c-423b-aed1-155463eec1e0"
CM017801.1	RepeatMasker	DNA/Ginger-1	29438342	29438453	549	+	.	ID="RND-6_FAMILY-15039";Tend="1145";Tstart="1030";shortTE="F";uid="4ba13c07-cacf-4e12-b18b-5870b42090d3"
CM017801.1	RepeatMasker	Retroposon?	13883431	13883751	1708	+	.	ID="SINE2-1_AP";Tend="342";Tstart="1";shortTE="F";uid="488f7e1d-dbd0-4623-87a5-981ac48f12cd"
CM017801.1	RepeatMasker	Retroposon?	30423983	30424157	788	+	.	ID="RND-5_FAMILY-4678";Tend="775";Tstart="606";shortTE="F";uid="71efa7e4-4e5b-4851-9ffb-da51f6a4a4ca"
CM017801.1	RepeatMasker	DNA	17437304	17437465	497	+	.	ID="RND-1_FAMILY-271";Tend="805";Tstart="656";shortTE="F";uid="5fe4dd2f-36f0-4a60-a59a-b77c57b185a7"
CM017801.1	RepeatMasker	DNA	14632231	14632642	1588	+	.	ID="ttaa3b_ap";Tend="388";Tstart="29";shortTE="F";uid="9e4735d0-2891-4dfc-bc2d-2327434e49ce"
CM017801.1	RepeatMasker	Unknown	11415811	11416079	903	+	.	ID="RND-6_FAMILY-3441";Tend="1303";Tstart="1019";shortTE="F";uid="12bb8ea6-bf48-499f-805b-4be78adc9fab"
CM017801.1	RepeatMasker	DNA/hAT-Tip100	4912801	4914668	13208	+	.	ID="RND-6_FAMILY-2137";Tend="1941";Tstart="172";shortTE="F";uid="79aa414b-4a5e-42bd-832a-d81be4c48c49"
CM017801.1	RepeatMasker	DNA/Kolobok-E	32493144	32493466	642	+	.	ID="RND-6_FAMILY-1910";Tend="928";Tstart="611";shortTE="F";uid="16d482b9-22f9-4b97-9175-a7d7fa832432"
CM017801.1	RepeatMasker	Unknown	15176974	15177199	1324	+	.	ID="RND-6_FAMILY-3170";Tend="1092";Tstart="860";shortTE="F";uid="35cdd5ff-7f94-495a-a809-08dbdfdfc1d3"
CM017801.1	RepeatMasker	LINE/L2	3081522	3082199	1361	+	.	ID="RND-6_FAMILY-15400";Tend="1985";Tstart="1495";shortTE="F";uid="0675eab6-9aa4-4d63-970f-3f5749b1d257"
CM017801.1	RepeatMasker	DNA/MULE-NOF	31122131	31122263	483	+	.	ID="RND-6_FAMILY-1449";Tend="1635";Tstart="1510";shortTE="F";uid="d836213e-0275-4ca0-947a-3e484bdcec1d"
CM017801.1	RepeatMasker	LTR/Gypsy	18087236	18087943	5494	+	.	ID="RND-5_FAMILY-6392";Tend="1599";Tstart="879";shortTE="F";uid="92676953-1dbd-40f9-9179-ad47f83a7b7b"
CM017801.1	RepeatMasker	Unknown	18955896	18956007	556	+	.	ID="RND-6_FAMILY-913";Tend="1454";Tstart="1346";shortTE="F";uid="ebceaf9d-51f6-4cb9-87b2-75513cf75893"
CM017801.1	RepeatMasker	DNA	20416022	20418751	8932	+	.	ID="rnd-6_family-2007";Tend="2286";Tstart="835";shortTE="F";uid="dd44b5c5-8948-40a3-a40a-6a4d8de70c1f"
CM017801.1	RepeatMasker	Unknown	17141211	17142754	3116	+	.	ID="RND-6_FAMILY-31868";TEgroup="ctg_5%7CRND-6_FAMILY-31868%7C5";Tend="1711";Tstart="356";shortTE="F";uid="2eb9406d-558b-48ae-afb8-1b6d9c3d0cbe"
CM017801.1	RepeatMasker	DNA/hAT-Charlie	17150728	17151186	3043	+	.	ID="RND-6_FAMILY-11741";Tend="1678";Tstart="1219";shortTE="F";uid="313ae83c-843c-4e21-b75c-1842de5c99fd"
CM017801.1	RepeatMasker	DNA/hAT-Tip100	18077313	18077516	867	+	.	ID="RND-6_FAMILY-5591";Tend="1078";Tstart="890";shortTE="F";uid="417c883b-6244-4774-9731-fd4c68bd03fc"
CM017801.1	RepeatMasker	Unknown	2357280	2357653	2718	+	.	ID="RND-1_FAMILY-202";Tend="1352";Tstart="989";shortTE="F";uid="f76c10d6-a43b-4422-8867-31ca2c68405c"
CM017801.1	RepeatMasker	DNA/hAT-Tip100	8726432	8726972	1127	+	.	ID="HAT-N16_AP";TEgroup="ctg_5%7CHAT-N16_AP%7C8";Tend="556";Tstart="73";shortTE="F";uid="215f380c-3007-4726-9101-5ac741599e0f"
CM017801.1	RepeatMasker	DNA/Ginger-1	22297252	22298206	5809	+	.	ID="rnd-6_family-566";Tend="2325";Tstart="1470";shortTE="F";uid="228c6425-551f-4b2d-99c0-6df32aa41314"
CM017801.1	RepeatMasker	LINE/R1	14548101	14549385	2292	+	.	ID="RND-6_FAMILY-5321";Tend="1271";Tstart="1";shortTE="F";uid="62d33822-fea5-4c62-9edb-e30e1cc4c284"
CM017801.1	RepeatMasker	DNA/hAT	3331164	3331844	3321	+	.	ID="RND-5_FAMILY-343";Tend="1690";Tstart="991";shortTE="F";uid="7a66a9d2-cf04-47bb-8d1e-eb47d2f8701a"
CM017801.1	RepeatMasker	DNA	3816852	3817447	2700	+	.	ID="DNA8-88_AP";Tend="620";Tstart="1";shortTE="F";uid="40b34303-0fa7-448f-8618-bc206801f4fe"
CM017801.1	RepeatMasker	LINE/CR1	21493504	21493733	735	+	.	ID="RND-6_FAMILY-700";Tend="1680";Tstart="1446";shortTE="F";uid="dcd92ab9-4f87-4588-a17d-f39d6a497ab7"
CM017801.1	RepeatMasker	DNA	11960885	11961121	1201	+	.	ID="TTAA3_AP";Tend="429";Tstart="195";shortTE="F";uid="0fc6d3e2-c52f-4dcf-a874-451dde1518bd"
CM017801.1	RepeatMasker	DNA	12958835	12958981	543	+	.	ID="TTAA18B_AP";Tend="169";Tstart="18";shortTE="F";uid="01312f30-3843-4831-9ebc-227313c149b1"
CM017801.1	RepeatMasker	DNA/hAT-Tip100	1143092	1143325	855	+	.	ID="RND-6_FAMILY-7441";Tend="1559";Tstart="1304";shortTE="F";uid="4fedddc8-59bc-466c-a47f-8629534bd5d0"
CM017801.1	RepeatMasker	DNA	8362799	8363132	1963	+	.	ID="DNA8-46_AP";Tend="358";Tstart="21";shortTE="F";uid="48814ab5-ef06-471e-9a8b-c339b1f2ea86"
CM017801.1	RepeatMasker	Unknown	13061044	13061685	4155	+	.	ID="RND-4_FAMILY-2062";Tend="1682";Tstart="1002";shortTE="F";uid="60d5b27a-b3e8-47d6-959c-0a34f0801244"
CM017801.1	RepeatMasker	RC/Helitron	21901901	21902315	740	+	.	ID="RND-6_FAMILY-7964";Tend="1508";Tstart="1092";shortTE="F";uid="75e57879-2975-488e-bb6a-a8ce03907edf"
CM017801.1	RepeatMasker	DNA/Kolobok-E	30143350	30143555	683	+	.	ID="RND-5_FAMILY-4701";Tend="1615";Tstart="1415";shortTE="F";uid="8e762d76-50d8-4f6c-81bb-243c549c13e6"
CM017801.1	RepeatMasker	LINE/L2	28160041	28160555	1059	+	.	ID="RND-6_FAMILY-6888";Tend="1927";Tstart="1435";shortTE="F";uid="0c547376-1377-4857-8878-c2bbc2ee540a"
CM017801.1	RepeatMasker	DNA/hAT-hAT19	6000591	6000773	557	+	.	ID="RND-6_FAMILY-23627";Tend="1176";Tstart="1013";shortTE="F";uid="62a8bff8-18e3-4e69-9d39-166bfadbd8eb"
CM017801.1	RepeatMasker	DNA/hAT-hAT19	29052083	29052684	3561	+	.	ID="rnd-1_family-261";Tend="1567";Tstart="923";shortTE="F";uid="f18ebd97-e98e-4b44-ac4d-b4acb38163ba"
CM017801.1	RepeatMasker	DNA/hAT-Tip100	732765	732901	764	+	.	ID="RND-4_FAMILY-542";Tend="1447";Tstart="1299";shortTE="F";uid="7cab65f6-47a0-4b80-9295-c7f7caae7b1c"
CM017801.1	RepeatMasker	DNA/hAT-Tip100	3333142	3333299	555	+	.	ID="DNA8-63_AP";Tend="168";Tstart="1";shortTE="F";uid="e0100a29-7bae-479e-816b-d9564dd4ac03"
CM017801.1	RepeatMasker	DNA	3195832	3196219	1077	+	.	ID="TTAA7_AP";Tend="417";Tstart="7";shortTE="F";uid="1cbb49aa-0dca-4108-9111-1c6bd165ae5f"
CM017801.1	RepeatMasker	Unknown	16590744	16592153	6862	+	.	ID="RND-6_FAMILY-155";Tend="1698";Tstart="329";shortTE="F";uid="92fa81b3-c32d-4968-98ad-9c8c2bd23a8e"
CM017801.1	RepeatMasker	Unknown	6736581	6737308	5611	+	.	ID="RND-6_FAMILY-25356";Tend="1655";Tstart="918";shortTE="F";uid="a029466a-c401-470d-a9b6-c8253fc2e2d4"
CM017801.1	RepeatMasker	RC/Helitron	27194820	27195073	514	+	.	ID="RND-6_FAMILY-5095";Tend="1980";Tstart="1723";shortTE="F";uid="9c6a89d3-a9c6-408a-b454-c29d5d85b2bd"
CM017801.1	RepeatMasker	DNA/hAT	29092878	29093161	1066	+	.	ID="DNA8-105_AP";TEgroup="ctg_5%7CDNA8-105_AP%7C37";Tend="528";Tstart="87";shortTE="F";uid="8db37596-de59-4353-9d80-93b4e8eb8101"
CM017801.1	RepeatMasker	DNA	21906620	21906767	420	+	.	ID="ttaa3b_ap";Tend="338";Tstart="182";shortTE="F";uid="4f8720f1-09c4-43ef-9079-04849467ffd4"
CM017801.1	RepeatMasker	DNA/hAT-Tip100	24420992	24421122	506	+	.	ID="RND-6_FAMILY-6124";Tend="1164";Tstart="1025";shortTE="F";uid="02cc472a-32ed-4d03-a8ea-d3779e841c07"
CM017801.1	RepeatMasker	LINE/I	33122603	33123815	7809	+	.	ID="RND-5_FAMILY-1824";Tend="2235";Tstart="1137";shortTE="F";uid="41f16a8b-99a4-478c-8a5e-ee77a4212a7d"
CM017801.1	RepeatMasker	RC/Helitron	15546566	15546688	585	+	.	ID="RND-6_FAMILY-3839";Tend="1467";Tstart="1352";shortTE="F";uid="e32dc06a-2cad-4072-bbee-512a2cabe672"
CM017801.1	RepeatMasker	Unknown	26000024	26000127	751	+	.	ID="RND-6_FAMILY-15472";Tend="1858";Tstart="1759";shortTE="F";uid="5c057826-04bc-427d-8fe5-e588070ce4c3"
CM017801.1	RepeatMasker	DNA	11510747	11511145	1246	+	.	ID="DNA4-2_AP";Tend="754";Tstart="366";shortTE="F";uid="31dca320-552c-43a1-b5c3-eb6139d5a86c"
CM017801.1	RepeatMasker	Unknown	28860328	28860837	2906	+	.	ID="RND-5_FAMILY-4482";Tend="1462";Tstart="910";shortTE="F";uid="8707e9d3-edbd-41e3-9590-f149331b65aa"
CM017801.1	RepeatMasker	DNA/TcMar-m44?	7204027	7204186	1212	+	.	ID="DNA4-10_AP";Tend="160";Tstart="1";shortTE="F";uid="56443b70-7ead-4052-9e99-bcd10a86d1a9"
CM017801.1	RepeatMasker	DNA/Kolobok-E	19447635	19447743	418	+	.	ID="KOLOBOKE-1_AP";Tend="2529";Tstart="2437";shortTE="F";uid="21c7707d-8a61-41c7-98b6-a62196b2fbdd"
CM017801.1	RepeatMasker	Unknown	34273342	34273504	505	+	.	ID="RND-5_FAMILY-683";Tend="1138";Tstart="974";shortTE="F";uid="04fde65e-1f36-4b25-8b89-2c04a8ec9208"
CM017801.1	RepeatMasker	DNA/Kolobok-E	23388330	23388440	4312	+	.	ID="RND-6_FAMILY-6582";Tend="2424";Tstart="1298";shortTE="F";uid="c80fb0f7-15ea-45b5-a3c9-6ffd4f0bef62"
CM017801.1	RepeatMasker	DNA	20227136	20227523	2741	+	.	ID="TTAA7_AP";Tend="393";Tstart="1";shortTE="F";uid="b37daf67-2051-4f31-a400-8ea0ab9ab028"
CM017801.1	RepeatMasker	Unknown	31808521	31809101	3759	+	.	ID="RND-5_FAMILY-3917";Tend="1457";Tstart="881";shortTE="F";uid="801230bd-3333-459f-8400-ea0f8cbc8a50"
CM017801.1	RepeatMasker	Unknown	23564837	23565122	514	+	.	ID="RND-6_FAMILY-10990";Tend="2271";Tstart="1971";shortTE="F";uid="58d66344-353f-40ce-a8dc-4bed2d8a0951"
CM017801.1	RepeatMasker	DNA/hAT-Ac	3440620	3440836	974	+	.	ID="rnd-5_family-7292";Tend="1082";Tstart="911";shortTE="F";uid="f0dda399-5f26-43dd-84e4-154aacfe371d"
CM017801.1	RepeatMasker	LINE/I-Jockey	5802339	5802703	625	+	.	ID="RND-6_FAMILY-17052";Tend="2462";Tstart="2115";shortTE="F";uid="5076e5ed-91c4-4ae3-a5b5-97d797106464"
CM017801.1	RepeatMasker	DNA/Ginger-1	14766804	14767282	3328	+	.	ID="RND-6_FAMILY-23998";Tend="1472";Tstart="970";shortTE="F";uid="c93b8395-2f94-4caa-be19-13ece0941fbe"
CM017801.1	RepeatMasker	DNA	7940841	7941248	2039	+	.	ID="TTAA3B_AP";Tend="435";Tstart="1";shortTE="F";uid="957fb273-d9f4-42ab-bc91-e2863961804f"
CM017801.1	RepeatMasker	Unknown	34159918	34160276	2010	+	.	ID="RND-5_FAMILY-1330";TEgroup="ctg_5%7CRND-5_FAMILY-1330%7C12";Tend="1248";Tstart="924";shortTE="F";uid="3846cd57-c538-4d77-aad9-75e0c887ec16"
CM017801.1	RepeatMasker	DNA/Ginger-1	16510856	16511463	1985	+	.	ID="RND-6_FAMILY-566";Tend="1843";Tstart="1297";shortTE="F";uid="469e9f57-5c61-492d-b823-adea49625750"
CM017801.1	RepeatMasker	DNA/Ginger-1	1425259	1425557	548	+	.	ID="rnd-6_family-9178";Tend="1350";Tstart="834";shortTE="F";uid="237c5a92-cd9d-478f-b2dc-32d54aedc681"
CM017801.1	RepeatMasker	DNA/hAT-Tip100	4441434	4441576	605	+	.	ID="DNA8-113_AP";Tend="175";Tstart="39";shortTE="F";uid="816f5060-3a60-4b0a-900e-421c99c7797a"
CM017801.1	RepeatMasker	Unknown	3461118	3461493	792	+	.	ID="RND-1_FAMILY-75";Tend="1291";Tstart="923";shortTE="F";uid="49ce54a4-3d90-44d0-9ec0-a997307eecf6"
CM017801.1	RepeatMasker	Retroposon?	26175361	26175710	2333	+	.	ID="RND-5_FAMILY-7389";Tend="2374";Tstart="1776";shortTE="F";uid="c7317d20-3e39-4e45-890d-41ac4c0cb8f6"
CM017801.1	RepeatMasker	RC/Helitron	24392674	24392850	1075	+	.	ID="RND-1_FAMILY-13";Tend="1160";Tstart="983";shortTE="F";uid="fd843eed-65aa-46eb-8f7d-dc99a1e6a582"
CM017801.1	RepeatMasker	DNA/TcMar-Pogo	11438183	11439091	6363	+	.	ID="RND-5_FAMILY-1936";Tend="1732";Tstart="832";shortTE="F";uid="638a13f9-fbb8-41f7-aca7-6ea5288c884c"
CM017801.1	RepeatMasker	DNA/TcMar-m44	24659750	24660209	1153	+	.	ID="MARINER-2_AP";TEgroup="ctg_5%7CMARINER-2_AP%7C4";Tend="2265";Tstart="1";shortTE="F";uid="dd703d1a-51b1-4d71-9124-8baded0d1564"
CM017801.1	RepeatMasker	LINE/CR1	15537843	15538215	1620	+	.	ID="RND-6_FAMILY-700";Tend="1855";Tstart="1495";shortTE="F";uid="5b3972a3-3925-40e9-8e60-bca88fa9ae08"
CM017801.1	RepeatMasker	RC/Helitron	33586330	33586447	815	+	.	ID="RND-6_FAMILY-14153";Tend="1058";Tstart="941";shortTE="F";uid="3e496eb2-edaf-4802-a6be-4e59fff4eefb"
CM017801.1	RepeatMasker	DNA/Kolobok-E	24387387	24388320	6496	+	.	ID="RND-5_FAMILY-12007";Tend="1835";Tstart="904";shortTE="F";uid="71bf132b-4e69-4eda-a4ea-17c582667498"
CM017801.1	RepeatMasker	Unknown	17155710	17156035	2285	+	.	ID="RND-1_FAMILY-202";Tend="1331";Tstart="990";shortTE="F";uid="84005d73-7f57-4fc6-a4d8-b25eef640c5c"
CM017801.1	RepeatMasker	DNA	31027391	31027736	687	+	.	ID="DNAX-2_AP";Tend="352";Tstart="4";shortTE="F";uid="1a0b5593-955d-43de-9df0-384fb3daf47c"
CM017801.1	RepeatMasker	Retroposon?	30147260	30148572	4726	+	.	ID="SINE2-1_AP";Tend="1422";Tstart="31";shortTE="F";uid="4e200b2b-6f22-4d09-a2ba-75ba2ba9501f"
CM017801.1	RepeatMasker	DNA	28620074	28620244	1325	+	.	ID="TTAA24_AP";Tend="178";Tstart="1";shortTE="F";uid="7bcfe979-0ab9-4e9c-88d0-09a2f2f890ef"
CM017801.1	RepeatMasker	DNA/Ginger-1	21481868	21482224	2140	+	.	ID="RND-6_FAMILY-23998";Tend="1325";Tstart="970";shortTE="F";uid="46b1e7af-0039-4fb3-b20c-36a7fdf18d9b"
CM017801.1	RepeatMasker	DNA/TcMar-Pogo	33091429	33097593	55346	+	.	ID="RND-6_FAMILY-1254";Tend="6158";Tstart="1";shortTE="F";uid="7976aa8d-b330-4691-b024-7afdaef07cf1"
CM017801.1	RepeatMasker	LTR	24981612	24982395	3169	+	.	ID="RND-6_FAMILY-10644";Tend="964";Tstart="169";shortTE="F";uid="bf9442cc-f32d-4b7e-ae26-2cfcfd5d34f7"
CM017801.1	RepeatMasker	Unknown	25970402	25970557	507	+	.	ID="RND-6_FAMILY-1132";Tend="858";Tstart="697";shortTE="F";uid="de468b81-ca61-4c1d-a461-5875afd22a58"
CM017801.1	RepeatMasker	DNA/Kolobok-E	14480988	14481190	779	+	.	ID="RND-6_FAMILY-982";Tend="3150";Tstart="2945";shortTE="F";uid="67b30277-cab0-4e6f-920e-7082a8643a72"
CM017801.1	RepeatMasker	DNA/hAT-Tip100	12029340	12030039	4601	+	.	ID="DNA8-18_AP";Tend="820";Tstart="2";shortTE="F";uid="996fd457-42e8-4570-a51a-ececd4878303"
CM017801.1	RepeatMasker	RC/Helitron	768936	769193	989	+	.	ID="RND-5_FAMILY-3092";Tend="928";Tstart="688";shortTE="F";uid="556c3476-548c-4e13-a0ad-e526aaae690c"
CM017801.1	RepeatMasker	DNA/Ginger	19255943	19257231	6777	+	.	ID="RND-6_FAMILY-7638";Tend="2195";Tstart="856";shortTE="F";uid="6d2cb6d3-39a4-447a-a4a5-f2001065640c"
CM017801.1	RepeatMasker	DNA	24308466	24308574	520	+	.	ID="DNA3-4_AP";Tend="127";Tstart="19";shortTE="F";uid="490e60a4-9aa3-4ff6-9086-a8ef48ff3bc4"
CM017801.1	RepeatMasker	DNA	23301337	23301883	3451	+	.	ID="RND-6_FAMILY-8475";Tend="1497";Tstart="925";shortTE="F";uid="f2fa4927-c360-424e-9a32-c90558489989"
CM017801.1	RepeatMasker	DNA	18454131	18454258	460	+	.	ID="RND-6_FAMILY-6154";Tend="949";Tstart="818";shortTE="F";uid="87a9975d-2de5-4b3c-bcb8-9ab88d1bc549"
CM017801.1	RepeatMasker	Unknown	7505315	7505428	588	+	.	ID="RND-4_FAMILY-2307";Tend="1077";Tstart="953";shortTE="F";uid="1309fc06-7b7c-4b06-b4d2-f0682eede67c"
CM017801.1	RepeatMasker	DNA/hAT	6888979	6889610	3390	+	.	ID="RND-5_FAMILY-93";Tend="1568";Tstart="902";shortTE="F";uid="e2e317ba-658b-4d40-97d7-e3f7578c3750"
CM017801.1	RepeatMasker	DNA	23647099	23647305	499	+	.	ID="RND-6_FAMILY-866";Tend="4786";Tstart="4589";shortTE="F";uid="94a33b29-441f-46d0-bf3b-d27f02cb49a2"
CM017801.1	RepeatMasker	Unknown	22726350	22729921	16028	+	.	ID="RND-6_FAMILY-8253";Tend="3572";Tstart="48";shortTE="F";uid="6dfe85fd-7822-4999-b7d8-8e8cc0164886"
CM017801.1	RepeatMasker	DNA	18180251	18180557	1663	+	.	ID="TTAA3_AP";Tend="429";Tstart="122";shortTE="F";uid="6053d5f0-615a-4bf2-a0c2-93159c41490a"
CM017801.1	RepeatMasker	Retroposon?	10901804	10902009	507	+	.	ID="SINE2-1_AP";Tend="1376";Tstart="1163";shortTE="F";uid="06fc524d-f564-4917-8304-a6136c900df9"
CM017801.1	RepeatMasker	Unknown	20173265	20173720	2481	+	.	ID="RND-1_FAMILY-70";Tend="1392";Tstart="938";shortTE="F";uid="d125805f-03b0-405f-94d6-db00ab7718f5"
CM017801.1	RepeatMasker	DNA/Kolobok-E	31381218	31381563	493	+	.	ID="RND-5_FAMILY-12007";Tend="1640";Tstart="1298";shortTE="F";uid="7bc53cef-831d-48aa-bebe-57bb0a121432"
CM017801.1	RepeatMasker	DNA/hAT-Tip100	22698574	22698796	1016	+	.	ID="rnd-6_family-50";Tend="2472";Tstart="2170";shortTE="F";uid="06ebe2d0-fda7-4ed9-b6cf-5b38de9083d7"
CM017801.1	RepeatMasker	Retroposon?	402827	403129	1383	+	.	ID="RND-6_FAMILY-2964";Tend="1220";Tstart="929";shortTE="F";uid="d00710ae-e82d-4c93-89d6-4779373d3b3d"
CM017801.1	RepeatMasker	Unknown	34175049	34175256	1371	+	.	ID="RND-1_FAMILY-324";Tend="1198";Tstart="992";shortTE="F";uid="f36edb03-cef2-48d7-86fb-9852874ae73c"
CM017801.1	RepeatMasker	LTR/Pao	19810337	19811325	7452	+	.	ID="RND-6_FAMILY-21650";Tend="1769";Tstart="838";shortTE="F";uid="a70484c2-44b3-462b-b487-2988d75047bc"
CM017801.1	RepeatMasker	DNA	29032390	29032608	604	+	.	ID="DNAX-2_AP";Tend="229";Tstart="20";shortTE="F";uid="2c21dd3f-2fa9-4b7c-8912-d23d771d56f0"
CM017801.1	RepeatMasker	Unknown	24278173	24278431	580	+	.	ID="RND-5_FAMILY-1349";Tend="2649";Tstart="2371";shortTE="F";uid="22a6df24-65e5-4fea-847f-ba452bb62e67"
CM017801.1	RepeatMasker	DNA/hAT	7162371	7162735	2153	+	.	ID="RND-6_FAMILY-24224";Tend="2772";Tstart="2429";shortTE="F";uid="af27712c-1432-4ef0-b64a-ad9f6dff72e8"
CM017801.1	RepeatMasker	DNA/Sola-1	686796	687006	465	+	.	ID="RND-6_FAMILY-897";Tend="650";Tstart="450";shortTE="F";uid="2f91b6a7-689d-4865-b673-be878273a76f"
CM017801.1	RepeatMasker	Unknown	33307108	33307813	5949	+	.	ID="RND-1_FAMILY-119";Tend="1678";Tstart="972";shortTE="F";uid="b991d25e-e59c-4a6e-8e02-264ab9a9ea2f"
CM017801.1	RepeatMasker	DNA/hAT-Ac	34420784	34421030	1471	+	.	ID="RND-1_FAMILY-234";Tend="1304";Tstart="1053";shortTE="F";uid="b51f4a38-4b5e-4f03-87f1-87b840046ad1"
CM017801.1	RepeatMasker	DNA/Sola-1	33531095	33531644	4255	+	.	ID="RND-5_FAMILY-3066";Tend="1477";Tstart="935";shortTE="F";uid="22100913-9868-41a1-9059-cc67e72b903a"
CM017801.1	RepeatMasker	DNA	18623582	18623858	780	+	.	ID="DNAX-2_AP";Tend="293";Tstart="6";shortTE="F";uid="018dcecc-7d83-4d13-8434-bdbdef052365"
CM017801.1	RepeatMasker	DNA/TcMar-m44	9576683	9577284	627	+	.	ID="MARINER-3_AP";Tend="1817";Tstart="1224";shortTE="F";uid="008d8cea-b2f6-4479-a571-11e499b5c42a"
CM017801.1	RepeatMasker	Unknown	29107230	29107641	2221	+	.	ID="RND-6_FAMILY-356";Tend="1228";Tstart="807";shortTE="F";uid="6246c8b4-d1e8-4108-84c6-9ea9bc14db96"
CM017801.1	RepeatMasker	DNA/Kolobok-E	21297294	21298296	2337	+	.	ID="RND-6_FAMILY-14191";Tend="1947";Tstart="855";shortTE="F";uid="abbdded3-58a7-43eb-b75e-04ea3a3515cc"
CM017801.1	RepeatMasker	Unknown	18090037	18090631	3035	+	.	ID="RND-5_FAMILY-87";Tend="1484";Tstart="970";shortTE="F";uid="b835759e-b05a-49ac-acb8-d6c2368ffb8a"
CM017801.1	RepeatMasker	Unknown	20350768	20351111	1141	+	.	ID="RND-6_FAMILY-7756";Tend="1579";Tstart="1248";shortTE="F";uid="a1c44888-1778-479e-a018-66ff7d31fe44"
CM017801.1	RepeatMasker	Unknown	13125462	13126005	2104	+	.	ID="RND-5_FAMILY-771";Tend="2360";Tstart="1892";shortTE="F";uid="777cc83e-d0ce-4b0b-a7f5-42884426d267"
CM017801.1	RepeatMasker	DNA	30484728	30485031	1450	+	.	ID="TTAA13B_AP";Tend="595";Tstart="242";shortTE="F";uid="96da5580-bf36-4e6d-a6cf-07a876c317ca"
CM017801.1	RepeatMasker	DNA/Kolobok-E	21733323	21733480	800	+	.	ID="KOLOBOKE-3_AP";Tend="2192";Tstart="2033";shortTE="F";uid="02f116a1-b416-461f-9f9a-6b6cbd9356d5"
CM017801.1	RepeatMasker	DNA	13179443	13179605	1201	+	.	ID="DNA3-3_AP";Tend="169";Tstart="1";shortTE="F";uid="9d2b9077-7ab7-45f6-b2ee-a35630ed3c53"
CM017801.1	RepeatMasker	DNA	28827245	28827348	529	+	.	ID="DNAX-10_AP";Tend="139";Tstart="29";shortTE="F";uid="b7d0933e-6814-404a-99cd-2529de712acf"
CM017801.1	RepeatMasker	DNA/hAT?	32311701	32312084	499	+	.	ID="RND-1_FAMILY-38";Tend="2035";Tstart="1663";shortTE="F";uid="8e05597c-3015-424c-b87c-7df3dda9d618"
CM017801.1	RepeatMasker	DNA	31052036	31052444	1395	+	.	ID="DNA4-2_AP";Tend="381";Tstart="1";shortTE="F";uid="91bfeafb-64a6-44c1-86ad-9419c4d8f7f6"
CM017801.1	RepeatMasker	Retroposon?	11653182	11653566	1994	+	.	ID="RND-4_FAMILY-346";Tend="1371";Tstart="989";shortTE="F";uid="6b9b2df5-b693-4dac-b3b4-8359c37733dd"
CM017801.1	RepeatMasker	DNA/Kolobok-E	22699654	22699792	433	+	.	ID="RND-5_FAMILY-4099";Tend="1458";Tstart="1318";shortTE="F";uid="c758cb82-466b-4b15-8709-7d0c883abe71"
CM017801.1	RepeatMasker	DNA	3136349	3136763	2630	+	.	ID="TTAA7_AP";Tend="434";Tstart="1";shortTE="F";uid="227578e9-d81d-4f40-8fad-4e55343e057c"
CM017801.1	RepeatMasker	DNA/hAT?	25412105	25414259	12043	+	.	ID="RND-1_FAMILY-38";Tend="2314";Tstart="183";shortTE="F";uid="f884f7a3-fd36-425b-9725-1cb057ca9c2d"
CM017801.1	RepeatMasker	LTR/Pao	3762119	3762432	733	+	.	ID="RND-6_FAMILY-2155";Tend="2346";Tstart="2037";shortTE="F";uid="135818df-5f98-43a0-9042-9da6b1165993"
CM017801.1	RepeatMasker	Unknown	34461813	34463473	7212	+	.	ID="RND-1_FAMILY-119";Tend="1678";Tstart="21";shortTE="F";uid="aeefeb07-bd17-4d76-891f-d5624abb8575"
CM017801.1	RepeatMasker	LINE/RTE-BovB	17355957	17356279	714	+	.	ID="RND-6_FAMILY-13577";Tend="337";Tstart="48";shortTE="F";uid="daa29034-c298-4a7a-9661-edf4ace646b8"
CM017801.1	RepeatMasker	RC/Helitron	17083297	17083561	1649	+	.	ID="RND-5_FAMILY-1550";Tend="1186";Tstart="918";shortTE="F";uid="3bffae68-b562-466f-897a-4c1f6dc2150b"
CM017801.1	RepeatMasker	DNA/hAT-Ac	24216124	24216873	2299	+	.	ID="RND-6_FAMILY-19705";Tend="3830";Tstart="3207";shortTE="F";uid="f0a33155-b9ee-4e6e-8cdb-f8e60b4e38f0"
CM017801.1	RepeatMasker	DNA/Ginger-1	24692996	24693429	2179	+	.	ID="RND-6_FAMILY-566";Tend="1278";Tstart="865";shortTE="F";uid="a35de713-030b-4b27-bdfc-2c1b5f114c28"
CM017801.1	RepeatMasker	DNA	20448447	20448784	836	+	.	ID="RND-5_FAMILY-2733";TEgroup="ctg_5%7CRND-5_FAMILY-2733%7C4";Tend="1365";Tstart="820";shortTE="F";uid="41b6da0e-06e7-4496-890a-36fd20cdede5"
CM017801.1	RepeatMasker	DNA/MULE-MuDR	28319260	28319403	601	+	.	ID="MUDR2X_AP";Tend="1818";Tstart="1676";shortTE="F";uid="1648b242-afbf-4812-99ff-1860e1f443e9"
CM017801.1	RepeatMasker	DNA/Sola-1	29448838	29449244	2357	+	.	ID="DNA4-7_AP";Tend="707";Tstart="322";shortTE="F";uid="2850dd86-2b94-4f34-b27c-7280ad306f56"
CM017801.1	RepeatMasker	DNA/Ginger-1	28898766	28899119	2077	+	.	ID="RND-6_FAMILY-23998";Tend="1291";Tstart="934";shortTE="F";uid="4434e316-c3af-4efa-a5e0-82e45b9e5675"
CM017801.1	RepeatMasker	DNA/hAT-Tip100	31187778	31187887	439	+	.	ID="DNA8-107_AP";Tend="557";Tstart="440";shortTE="F";uid="7b8e9cba-12e3-4fe3-8f4e-35f9266e0914"
CM017801.1	RepeatMasker	DNA/hAT-Charlie	26985817	26986296	2489	+	.	ID="HAT-N1_AP";Tend="509";Tstart="1";shortTE="F";uid="34b8bda1-6d8f-49e6-ad9d-bbe9c3081986"
CM017801.1	RepeatMasker	DNA/Kolobok-E	3414533	3415381	4449	+	.	ID="RND-5_FAMILY-12007";Tend="1848";Tstart="927";shortTE="F";uid="78d4b0f3-0f3c-4f81-b5ca-0d6e3c680db2"
CM017801.1	RepeatMasker	Unknown	18442731	18443168	1284	+	.	ID="RND-6_FAMILY-14671";Tend="1650";Tstart="1223";shortTE="F";uid="9b4f91be-d769-48db-8a2b-ce22cab4abdf"
CM017801.1	RepeatMasker	DNA	14965175	14965499	1264	+	.	ID="TTAA25_AP";Tend="328";Tstart="1";shortTE="F";uid="ccb8e911-01de-4088-bc7b-15c54d80f8a5"
CM017801.1	RepeatMasker	DNA/hAT	28138631	28139454	4935	+	.	ID="RND-5_FAMILY-93";Tend="1680";Tstart="874";shortTE="F";uid="f6a1808b-b462-41dc-84a9-20f9c051b82b"
CM017801.1	RepeatMasker	DNA/Kolobok-E	5426932	5427260	1041	+	.	ID="koloboke-2_ap";Tend="1377";Tstart="893";shortTE="F";uid="90aa1e02-3ec0-4eb2-bdbe-9431327db35b"
CM017801.1	RepeatMasker	DNA/Maverick	26501081	26501437	750	+	.	ID="RND-6_FAMILY-10750";Tend="1931";Tstart="1607";shortTE="F";uid="da13ceff-a62f-4068-b174-5cef98b52f09"
CM017801.1	RepeatMasker	RC/Helitron	5649950	5650278	2448	+	.	ID="RND-6_FAMILY-6196";Tend="1563";Tstart="1231";shortTE="F";uid="c5891709-44f2-4533-a97c-5f1be6ee6ce0"
CM017801.1	RepeatMasker	DNA/Kolobok-E	2481831	2482036	438	+	.	ID="RND-6_FAMILY-7474";Tend="1512";Tstart="1307";shortTE="F";uid="939334d9-c6d8-4fb0-967b-431709bdafba"
CM017801.1	RepeatMasker	DNA/hAT?	22451522	22451958	586	+	.	ID="RND-5_FAMILY-560";Tend="1234";Tstart="803";shortTE="F";uid="7a8b34d4-d17b-40c8-982c-4762423d855c"
CM017801.1	RepeatMasker	DNA/Ginger	6734137	6734775	3689	+	.	ID="RND-6_FAMILY-7638";Tend="1522";Tstart="848";shortTE="F";uid="b4f5f3ce-de2d-4934-9cbd-0816829552dc"
CM017801.1	RepeatMasker	DNA/hAT-hAT19	13499124	13499666	2939	+	.	ID="DNA8-45_AP";Tend="581";Tstart="4";shortTE="F";uid="71e0ae55-fe1d-4ebd-afcd-880494480705"
CM017801.1	RepeatMasker	DNA	28485123	28485547	2231	+	.	ID="TTAA18_AP";Tend="441";Tstart="3";shortTE="F";uid="91757adc-6511-4f0b-a19e-b35be5207af1"
CM017801.1	RepeatMasker	DNA/hAT-Tip100	27083210	27083639	2843	+	.	ID="RND-6_FAMILY-13359";Tend="1986";Tstart="1567";shortTE="F";uid="dc949b97-6e4e-4a5d-8c73-630b504dc669"
CM017801.1	RepeatMasker	DNA	31067227	31067387	1079	+	.	ID="RND-1_FAMILY-271";Tend="804";Tstart="644";shortTE="F";uid="6843e248-8f90-46a1-bdab-0eb746aeb717"
CM017801.1	RepeatMasker	DNA/hAT-hAT19	15092664	15092843	591	+	.	ID="DNA8-90_AP";Tend="189";Tstart="3";shortTE="F";uid="32f0cb44-a4d3-490c-a748-26eb4e200b1c"
CM017801.1	RepeatMasker	Retroposon?	24511886	24512398	1258	+	.	ID="SINE2-1_AP";Tend="1473";Tstart="954";shortTE="F";uid="c03223ed-1c19-498c-9e7c-f42cb7d410ad"
CM017801.1	RepeatMasker	DNA/Kolobok-E	32734239	32734541	1026	+	.	ID="RND-5_FAMILY-4099";Tend="1494";Tstart="699";shortTE="F";uid="89cf939a-9d8a-49ae-ad64-3d25d4717012"
CM017801.1	RepeatMasker	Retroposon?	27074491	27074679	945	+	.	ID="RND-6_FAMILY-8816";Tend="1542";Tstart="1354";shortTE="F";uid="0210c573-451c-4198-b8a4-6c7e142cc7fa"
CM017801.1	RepeatMasker	DNA	31617293	31617467	1141	+	.	ID="TTAA16_AP";Tend="569";Tstart="395";shortTE="F";uid="c2422ce1-1940-4446-abf2-ebaa6db334dc"
CM017801.1	RepeatMasker	DNA/Kolobok-E	21743366	21743500	485	+	.	ID="RND-1_FAMILY-171";Tend="1214";Tstart="1064";shortTE="F";uid="b9617ba0-1264-4660-8bbc-674122541713"
CM017801.1	RepeatMasker	DNA/CMC-EnSpm	30258390	30258538	416	+	.	ID="RND-5_FAMILY-100";Tend="1402";Tstart="1265";shortTE="F";uid="775de6e6-e443-42dc-92d3-ebe18f80100b"
CM017801.1	RepeatMasker	LINE/I-Jockey	33085127	33085277	957	+	.	ID="RND-1_FAMILY-195";Tend="900";Tstart="750";shortTE="F";uid="03a8a0b3-8419-4dc3-9daa-2a4d781ba28e"
CM017801.1	RepeatMasker	DNA/Kolobok-E	14346989	14347250	513	+	.	ID="RND-6_FAMILY-15326";Tend="1678";Tstart="1416";shortTE="F";uid="9fd6faf2-83c9-479a-af25-cbe27e998f0e"
CM017801.1	RepeatMasker	DNA	11068177	11068571	1868	+	.	ID="ttaa4_ap";Tend="413";Tstart="2";shortTE="F";uid="1ddc632b-df0a-4e08-ba5a-84a11ef82507"
CM017801.1	RepeatMasker	Unknown	31442552	31442893	2114	+	.	ID="RND-1_FAMILY-109";Tend="1221";Tstart="911";shortTE="F";uid="23fabfb1-584d-4c6c-a327-b3acedccd1d7"
CM017801.1	RepeatMasker	DNA/hAT-Ac	32490491	32491303	1065	+	.	ID="HOPPER_BD";Tend="2085";Tstart="1275";shortTE="F";uid="27e2c8c6-f49b-4e49-98e6-1e91208e8651"
CM017801.1	RepeatMasker	Unknown	27849015	27849133	464	+	.	ID="RND-5_FAMILY-16276";Tend="605";Tstart="501";shortTE="F";uid="aa2f0bca-f568-4f8f-ba42-9c36243a868e"
CM017801.1	RepeatMasker	Retroposon?	398180	399535	3415	+	.	ID="SINE2-1_AP";Tend="1469";Tstart="1";shortTE="F";uid="088fbd08-ee78-4c9d-ad73-c8e108ca6217"
CM017801.1	RepeatMasker	Retroposon?	17684401	17684547	448	+	.	ID="RND-6_FAMILY-18748";Tend="1915";Tstart="1779";shortTE="F";uid="fe263894-bfd3-461b-9371-b5778e07b1f9"
CM017801.1	RepeatMasker	DNA/hAT	2979196	2979441	1354	+	.	ID="RND-5_FAMILY-914";Tend="1172";Tstart="926";shortTE="F";uid="84915398-0846-4f3c-aa09-e6f391c1f9a4"
CM017801.1	RepeatMasker	DNA/Ginger-1	10393510	10393667	1180	+	.	ID="RND-6_FAMILY-23998";Tend="1470";Tstart="1310";shortTE="F";uid="2205ebea-b3d4-4c33-bae5-64daa664756c"
CM017801.1	RepeatMasker	RC/Helitron	22976801	22977038	1863	+	.	ID="RND-4_FAMILY-243";Tend="1183";Tstart="945";shortTE="F";uid="44906bea-32b2-4edc-93bf-3a7b501e9113"
CM017801.1	RepeatMasker	DNA/Ginger-1	32828882	32829194	1800	+	.	ID="RND-6_FAMILY-566";Tend="2351";Tstart="2035";shortTE="F";uid="3cdfcde9-26e2-4e4f-8c4e-116f4245071d"
CM017801.1	RepeatMasker	LINE/R1	25640071	25640756	1084	+	.	ID="SART-1_API";Tend="4869";Tstart="4185";shortTE="F";uid="14cddbc5-cc21-4e07-b432-4b35656021dd"
CM017801.1	RepeatMasker	Unknown	29861589	29861958	2251	+	.	ID="RND-4_FAMILY-2307";Tend="1325";Tstart="953";shortTE="F";uid="25dc47f6-427f-424b-91f7-f82c30be45af"
CM017801.1	RepeatMasker	DNA/Ginger	19764435	19765042	3976	+	.	ID="RND-1_FAMILY-313";Tend="1603";Tstart="982";shortTE="F";uid="3ff32585-a628-4ca4-b741-0bfaecb26b85"
CM017801.1	RepeatMasker	DNA/Kolobok-E	5380671	5380776	586	+	.	ID="RND-6_FAMILY-11890";Tend="1034";Tstart="929";shortTE="F";uid="994bdfbd-5b1f-4123-9265-e86c484db583"
CM017801.1	RepeatMasker	DNA/Ginger-1	26654451	26654556	537	+	.	ID="RND-6_FAMILY-3353";Tend="2332";Tstart="2226";shortTE="F";uid="3614ffb4-1588-4921-9c39-51d58ee6316d"
CM017801.1	RepeatMasker	DNA	10422895	10423516	1714	+	.	ID="RND-1_FAMILY-258";Tend="5870";Tstart="5243";shortTE="F";uid="519f7003-6352-4581-ad30-f9662f05fa91"
CM017801.1	RepeatMasker	Retroposon?	29907462	29907720	827	+	.	ID="RND-6_FAMILY-2964";Tend="1243";Tstart="917";shortTE="F";uid="f93a2216-668e-42df-8fd8-160b1b1ff62d"
CM017801.1	RepeatMasker	DNA/Ginger-1	33577860	33578231	1898	+	.	ID="RND-6_FAMILY-566";Tend="1432";Tstart="1037";shortTE="F";uid="a91309fe-3b8c-4b7b-8bde-94f3ddce1c7c"
CM017801.1	RepeatMasker	Unknown	20241046	20255583	37794	+	.	ID="RND-6_FAMILY-7756";Tend="6549";Tstart="1";shortTE="F";uid="c3fc7a69-3e8b-4ad6-92e4-a6e0fbc19e34"
CM017801.1	RepeatMasker	DNA	22924179	22924620	3361	+	.	ID="RND-6_FAMILY-6286";Tend="1389";Tstart="943";shortTE="F";uid="5355cb3e-d904-4849-a09a-1078b12e9604"
CM017801.1	RepeatMasker	DNA/Kolobok-E	30910978	30911090	509	+	.	ID="RND-6_FAMILY-11365";Tend="2230";Tstart="2109";shortTE="F";uid="dd5008ea-2ae4-47b0-aad5-634075615cf5"
CM017801.1	RepeatMasker	DNA/TcMar-Mariner	24862919	24864054	2951	+	.	ID="MARINER-21_AEC";Tend="1322";Tstart="184";shortTE="F";uid="3731a25b-e367-4999-9edd-ff5af1678523"
CM017801.1	RepeatMasker	DNA	16766381	16766846	741	+	.	ID="RND-1_FAMILY-338";Tend="1736";Tstart="1213";shortTE="F";uid="8620f1df-bb00-4cb5-84d8-152b16bdd225"
CM017801.1	RepeatMasker	DNA/Kolobok-E	10263476	10264136	688	+	.	ID="RND-5_FAMILY-12007";Tend="1832";Tstart="1183";shortTE="F";uid="b3931ea2-8c0c-4a53-92c5-2926ea185ac6"
CM017801.1	RepeatMasker	RC/Helitron	15192386	15192613	848	+	.	ID="RND-5_FAMILY-3092";Tend="927";Tstart="695";shortTE="F";uid="8ba604a1-426e-4028-96e2-07b2fafaf673"
CM017801.1	RepeatMasker	LTR	22931895	22932680	6501	+	.	ID="RND-6_FAMILY-10644";Tend="963";Tstart="169";shortTE="F";uid="f4503c6c-82af-440d-a6e9-cb57f8959219"
CM017801.1	RepeatMasker	RC/Helitron	18697410	18697733	2282	+	.	ID="RND-6_FAMILY-6196";Tend="1562";Tstart="1209";shortTE="F";uid="3c13fff8-aebc-4935-8d34-6d0ac7fa5400"
CM017801.1	RepeatMasker	LTR/Gypsy	18403422	18403975	1800	+	.	ID="RND-6_FAMILY-3851";Tend="1881";Tstart="1314";shortTE="F";uid="8447634a-93d8-4134-96ca-931b0787b654"
CM017801.1	RepeatMasker	DNA	26664709	26665119	2134	+	.	ID="TTAA3B_AP";Tend="432";Tstart="1";shortTE="F";uid="b48edf66-5f15-439f-9455-18bc07faf10d"
CM017801.1	RepeatMasker	DNA/Ginger-1	20233956	20234177	1543	+	.	ID="RND-6_FAMILY-1840";Tend="873";Tstart="647";shortTE="F";uid="2878766e-5cf2-48ab-8f73-7ca0901a0b02"
CM017801.1	RepeatMasker	DNA/P	14624053	14624666	2483	+	.	ID="RND-6_FAMILY-3503";Tend="2889";Tstart="2346";shortTE="F";uid="30ee417b-f572-4a3f-b8ee-c53a1e0e8919"
CM017801.1	RepeatMasker	DNA	13960036	13960496	2512	+	.	ID="DNAX-2_AP";Tend="467";Tstart="1";shortTE="F";uid="0bdf73a6-da65-4424-bca4-8770dd2d97ff"
CM017801.1	RepeatMasker	DNA/Ginger-1	6219816	6220179	2273	+	.	ID="rnd-6_family-1840";Tend="1942";Tstart="741";shortTE="F";uid="5276e110-243b-4ade-adc2-551ecb0c4751"
CM017801.1	RepeatMasker	LTR/Gypsy	23854717	23855076	726	+	.	ID="RND-6_FAMILY-4018";Tend="1076";Tstart="707";shortTE="F";uid="848f8951-082f-4897-8f31-dd207073eabc"
CM017801.1	RepeatMasker	LTR/Gypsy	18089157	18089327	1261	+	.	ID="RND-5_FAMILY-6392";Tend="1765";Tstart="1596";shortTE="F";uid="716a6aa4-cb96-4216-93ec-67cfb0b85b3d"
CM017801.1	RepeatMasker	DNA/hAT-Ac	21196427	21196602	591	+	.	ID="DNA8-67_AP";Tend="351";Tstart="169";shortTE="F";uid="87de0d78-a891-455f-a28b-e6195e1e26c8"
CM017801.1	RepeatMasker	DNA/hAT-Tip100	26440517	26440781	1971	+	.	ID="RND-5_FAMILY-489";Tend="862";Tstart="600";shortTE="F";uid="71c0ab0a-32de-4253-a5fc-dd1c3b9cd3db"
CM017801.1	RepeatMasker	DNA/Kolobok-E	28396659	28397522	6036	+	.	ID="RND-5_FAMILY-12007";Tend="1776";Tstart="914";shortTE="F";uid="772b32af-2b4e-4d6d-b106-4e7f035802c8"
CM017801.1	RepeatMasker	DNA/Kolobok-E	33775838	33776994	3420	+	.	ID="RND-6_FAMILY-16202";Tend="2963";Tstart="1797";shortTE="F";uid="4304cea0-ee64-4273-9cd9-1186a3ceb06b"
CM017801.1	RepeatMasker	DNA/hAT-Ac	16054597	16054925	1031	+	.	ID="DNA8-99_AP";Tend="317";Tstart="1";shortTE="F";uid="5686f3df-e3f7-49e5-9e80-99f08b63b420"
CM017801.1	RepeatMasker	LINE/I-Jockey	2987419	2987665	501	+	.	ID="AG-JOCK-1";Tend="1476";Tstart="1207";shortTE="F";uid="d6ac512c-8517-4042-84d2-9d5d45a60b74"
CM017801.1	RepeatMasker	Unknown	20359594	20360193	3825	+	.	ID="RND-5_FAMILY-3300";Tend="1875";Tstart="1272";shortTE="F";uid="ea7a9eb0-0ae8-40fb-9186-bcd04663e1d8"
CM017801.1	RepeatMasker	DNA/Kolobok-E	30423478	30423896	3167	+	.	ID="RND-1_FAMILY-345";Tend="2124";Tstart="1701";shortTE="F";uid="a92a1fbf-73b3-4f26-9b46-6ae00e9d2b5d"
CM017801.1	RepeatMasker	DNA/hAT	19755145	19755465	1199	+	.	ID="RND-6_FAMILY-13966";Tend="1115";Tstart="814";shortTE="F";uid="9ed6c07c-0efe-4d9d-91bd-1826f71bd419"
CM017801.1	RepeatMasker	DNA/Sola-1	28965754	28965912	737	+	.	ID="SOLA1-7_AP";Tend="997";Tstart="845";shortTE="F";uid="f067998b-c71f-49a7-aff3-bdfa8da18015"
CM017801.1	RepeatMasker	DNA/Kolobok-E	28111004	28111265	430	+	.	ID="RND-5_FAMILY-12007";Tend="1745";Tstart="1456";shortTE="F";uid="87a28d17-cb81-4604-af5c-cf47399d87cb"
CM017801.1	RepeatMasker	DNA	28465835	28466135	464	+	.	ID="RND-1_FAMILY-232";Tend="711";Tstart="392";shortTE="F";uid="139c14aa-cad5-46c8-bfea-d5d443bd7bcd"
CM017801.1	RepeatMasker	Retroposon?	38749	39075	1167	+	.	ID="RND-6_FAMILY-2964";Tend="1242";Tstart="914";shortTE="F";uid="d7eeb37d-d1ea-454e-aeb8-c7c10736f57e"
CM017801.1	RepeatMasker	DNA/Kolobok-E	33735401	33735568	670	+	.	ID="RND-6_FAMILY-11365";Tend="2235";Tstart="2069";shortTE="F";uid="23722aa0-169b-4605-8eca-c8f3e09a81ff"
CM017801.1	RepeatMasker	DNA	1678573	1678796	1207	+	.	ID="TTAA18B_AP";Tend="216";Tstart="1";shortTE="F";uid="5be48609-c4ec-4b11-91c4-1d3c30cec6dc"
CM017801.1	RepeatMasker	DNA/hAT-Charlie	7716304	7716489	1017	+	.	ID="RND-4_FAMILY-59";Tend="1213";Tstart="1029";shortTE="F";uid="0b352151-53e5-4749-ae5b-170a9987ae7e"
CM017801.1	RepeatMasker	DNA/hAT	15630719	15630876	596	+	.	ID="RND-6_FAMILY-20555";Tend="1329";Tstart="1175";shortTE="F";uid="af2d6e83-115d-474a-a313-b13e218e6933"
CM017801.1	RepeatMasker	RC/Helitron	21320588	21320713	452	+	.	ID="HELITRON-N4_PPO";Tend="110";Tstart="9";shortTE="F";uid="d8b448f1-43c5-4e9a-8522-8367425503ea"
CM017801.1	RepeatMasker	DNA/Kolobok-E	2125799	2126157	1932	+	.	ID="RND-6_FAMILY-15326";Tend="1643";Tstart="1261";shortTE="F";uid="e91c4472-1f1d-41f5-b3ea-3cd82f85b9f8"
CM017801.1	RepeatMasker	DNA/hAT-Tip100	6779079	6779281	1199	+	.	ID="DNA8-106_AP";Tend="690";Tstart="495";shortTE="F";uid="95e52c3b-4cc4-4e7c-b9d1-b53e9c0df678"
CM017801.1	RepeatMasker	DNA/Ginger-1	28466957	28467151	1462	+	.	ID="RND-6_FAMILY-23998";Tend="1469";Tstart="1276";shortTE="F";uid="0223a9dd-dc50-402d-90b7-0b27d17e54db"
CM017801.1	RepeatMasker	DNA	23041988	23042112	740	+	.	ID="RND-5_FAMILY-9481";Tend="1043";Tstart="919";shortTE="F";uid="c67dc853-5233-40c6-9226-f923af23cd74"
CM017801.1	RepeatMasker	DNA/Ginger-1	7634255	7634743	3622	+	.	ID="RND-6_FAMILY-23998";Tend="1483";Tstart="994";shortTE="F";uid="88b22791-e3f1-433c-8611-988c74d6ba34"
CM017801.1	RepeatMasker	DNA	6195405	6195580	545	+	.	ID="RND-6_FAMILY-7771";Tend="2146";Tstart="1962";shortTE="F";uid="e3a52a51-7078-4970-8096-07316d7a5dec"
CM017801.1	RepeatMasker	Unknown	2654647	2654813	1128	+	.	ID="RND-1_FAMILY-16";Tend="1237";Tstart="1065";shortTE="F";uid="289e8394-cc4f-4e1a-a9bc-3a816f5cf75c"
CM017801.1	RepeatMasker	DNA/hAT-hAT19	30538292	30538416	420	+	.	ID="HAT-N4_AP";Tend="570";Tstart="446";shortTE="F";uid="1cefbcbe-9b18-449e-9cbc-e125d9a8b94b"
CM017801.1	RepeatMasker	DNA	28667983	28668357	1713	+	.	ID="TTAA2C_AP";Tend="423";Tstart="6";shortTE="F";uid="6241a494-e922-4d69-9213-5ed70077c6d4"
CM017801.1	RepeatMasker	DNA/Kolobok-E	23604596	23604758	785	+	.	ID="RND-6_FAMILY-11365";Tend="2260";Tstart="2097";shortTE="F";uid="ab30f58d-778d-4adc-8943-bc32040674e9"
CM017801.1	RepeatMasker	DNA	29156962	29157492	2088	+	.	ID="DNA8-88_AP";TEgroup="ctg_5%7CDNA8-88_AP%7C11";Tend="619";Tstart="1";shortTE="F";uid="99a6eab2-2580-441f-8365-118092636742"
CM017801.1	RepeatMasker	DNA	24219713	24220551	1203	+	.	ID="RND-6_FAMILY-25241";Tend="3548";Tstart="2817";shortTE="F";uid="4b6e1040-9bcd-4faa-86d7-2afc209d5214"
CM017801.1	RepeatMasker	DNA/Ginger-1	21410762	21410959	1434	+	.	ID="RND-6_FAMILY-6590";Tend="1070";Tstart="876";shortTE="F";uid="10c45e74-691e-4793-8537-60dcb5e4026f"
CM017801.1	RepeatMasker	LTR/Gypsy	34579527	34580426	7172	+	.	ID="RND-1_FAMILY-218";Tend="1878";Tstart="973";shortTE="F";uid="331a45ab-830d-44c4-9d5e-8eed8727acda"
CM017801.1	RepeatMasker	DNA/Kolobok-E	29129996	29130186	586	+	.	ID="RND-5_FAMILY-12007";Tend="1121";Tstart="934";shortTE="F";uid="df7e08c1-5420-4f82-a2b2-b0a0ce337c12"
CM017801.1	RepeatMasker	Unknown	11627543	11628497	6971	+	.	ID="RND-5_FAMILY-1007";Tend="1721";Tstart="792";shortTE="F";uid="43e34d16-a9d3-4f61-8c8e-76f9c65d3025"
CM017801.1	RepeatMasker	DNA/Ginger-1	10445965	10446485	1306	+	.	ID="RND-6_FAMILY-566";Tend="1893";Tstart="1378";shortTE="F";uid="f243883a-af7a-4f20-98ee-b328538da4be"
CM017801.1	RepeatMasker	DNA/Kolobok-E	20378955	20379386	647	+	.	ID="RND-6_FAMILY-15326";Tend="1585";Tstart="1157";shortTE="F";uid="8f80ac01-28af-42ba-97c0-f98c93fcf1cc"
CM017801.1	RepeatMasker	DNA/hAT	31351121	31351319	674	+	.	ID="RND-6_FAMILY-24224";Tend="2685";Tstart="2503";shortTE="F";uid="898a36b6-9268-442d-bc4c-0ac59c01b8b5"
CM017801.1	RepeatMasker	Retroposon?	28064145	28064886	5023	+	.	ID="RND-6_FAMILY-18748";Tend="2285";Tstart="1518";shortTE="F";uid="3911d456-25fc-4047-8663-542eb934867f"
CM017801.1	RepeatMasker	LINE/I	4132097	4132289	957	+	.	ID="RND-6_FAMILY-5647";Tend="1141";Tstart="946";shortTE="F";uid="a203b375-c314-42e5-9a28-fce3c303df97"
CM017801.1	RepeatMasker	DNA/hAT	19776496	19776696	528	+	.	ID="RND-5_FAMILY-156";Tend="2133";Tstart="1913";shortTE="F";uid="85b9c232-f29a-4cd3-a725-64d4255a0aba"
CM017801.1	RepeatMasker	DNA/hAT-hAT19	10332090	10332800	1384	+	.	ID="dna8-52_ap";Tend="783";Tstart="1";shortTE="F";uid="cb823721-44ab-4bd7-ae3b-7f16067fbc54"
CM017801.1	RepeatMasker	Retroposon?	2021110	2021243	601	+	.	ID="RND-4_FAMILY-346";Tend="1018";Tstart="886";shortTE="F";uid="3cdedd7d-7a85-4db0-bb7e-9710d60e8df5"
CM017801.1	RepeatMasker	DNA/hAT-hAT19	21216268	21216477	402	+	.	ID="DNA8-84_AP";Tend="562";Tstart="334";shortTE="F";uid="0911a956-1bc0-462c-95ff-653b58d81fad"
CM017801.1	RepeatMasker	DNA	581269	581633	1362	+	.	ID="DNAX-2_AP";Tend="467";Tstart="1";shortTE="F";uid="58856617-28c8-458a-815a-efbafd655ed0"
CM017801.1	RepeatMasker	RC/Helitron	8749581	8749714	848	+	.	ID="RND-1_FAMILY-4";Tend="1613";Tstart="1480";shortTE="F";uid="c82a7923-686f-4c6b-9ac8-973905d9237e"
CM017801.1	RepeatMasker	DNA	27450947	27451056	529	+	.	ID="TTAA4B_AP";Tend="111";Tstart="1";shortTE="F";uid="5b6e8342-0c4e-41d6-8191-27e5ead4d231"
CM017801.1	RepeatMasker	Unknown	31019444	31019684	966	+	.	ID="RND-5_FAMILY-1201";Tend="502";Tstart="279";shortTE="F";uid="eb723896-ae4d-4a6a-a1f9-97b2b1c4b59d"
CM017801.1	RepeatMasker	DNA/hAT-Charlie	32529912	32530016	642	+	.	ID="RND-6_FAMILY-11779";Tend="1019";Tstart="914";shortTE="F";uid="0210416f-e90f-4f60-9182-ead33ba3adcf"
CM017801.1	RepeatMasker	Unknown	27794818	27795038	721	+	.	ID="RND-1_FAMILY-228";Tend="1415";Tstart="1197";shortTE="F";uid="6eec4b26-1fa3-4bf3-84ad-33f26b1eae9a"
CM017801.1	RepeatMasker	DNA/Ginger	22802019	22802162	1013	+	.	ID="RND-6_FAMILY-7638";Tend="1074";Tstart="932";shortTE="F";uid="850a713d-e858-49d4-b3b4-3b6524830c42"
CM017801.1	RepeatMasker	DNA/Kolobok-E	3391728	3392649	6846	+	.	ID="RND-5_FAMILY-4099";Tend="1761";Tstart="848";shortTE="F";uid="1318ef42-c69c-48b1-838d-1615e9a8235b"
CM017801.1	RepeatMasker	DNA/hAT	8151669	8152204	1040	+	.	ID="RND-5_FAMILY-156";Tend="1311";Tstart="879";shortTE="F";uid="553b7a5e-428f-4ce3-b7b5-fd59a4d637d4"
CM017801.1	RepeatMasker	Unknown	7646078	7646292	470	+	.	ID="RND-6_FAMILY-8253";Tend="2468";Tstart="2213";shortTE="F";uid="759cd59c-9f55-403e-a0db-1314bbcc1be2"
CM017801.1	RepeatMasker	Unknown	16435733	16435937	490	+	.	ID="RND-5_FAMILY-86";Tend="2598";Tstart="2365";shortTE="F";uid="d9bc8771-eea3-40c4-b035-1c21b762cca4"
CM017801.1	RepeatMasker	Unknown	22791808	22792176	2543	+	.	ID="RND-1_FAMILY-346";Tend="1314";Tstart="924";shortTE="F";uid="f33e2c9d-94a2-4f49-8315-5e35d8d15f56"
CM017801.1	RepeatMasker	DNA	18734787	18735192	740	+	.	ID="TTAA14_AP";TEgroup="ctg_5%7CTTAA14_AP%7C2";Tend="552";Tstart="1";shortTE="F";uid="83a13020-664f-4ec5-90c4-38c12580d5b3"
CM017801.1	RepeatMasker	DNA/hAT-Ac	13122441	13122561	546	+	.	ID="RND-5_FAMILY-1687";Tend="951";Tstart="816";shortTE="F";uid="781b7230-d2c1-4913-955e-c01fbd05466f"
CM017801.1	RepeatMasker	DNA/PIF-Harbinger	5907731	5907913	768	+	.	ID="RND-5_FAMILY-8424";Tend="926";Tstart="727";shortTE="F";uid="40ccf6c4-c652-45e3-b6b4-3ca3cbac63fa"
CM017801.1	RepeatMasker	LINE/I	26067092	26067465	1422	+	.	ID="RND-6_FAMILY-5647";Tend="1690";Tstart="1318";shortTE="F";uid="6e017b25-0f65-492d-85ac-9be621b4ce20"
CM017801.1	RepeatMasker	DNA/MULE-NOF	28167418	28167561	772	+	.	ID="rnd-5_family-2970";Tend="1656";Tstart="1507";shortTE="F";uid="7e085ef2-7fc6-41c2-8912-ffd11c67d603"
CM017801.1	RepeatMasker	DNA/Ginger	25175922	25176033	2747	+	.	ID="RND-6_FAMILY-7638";Tend="1850";Tstart="1023";shortTE="F";uid="ee19e658-98b2-41d6-bd6f-9fe697ad7dba"
CM017801.1	RepeatMasker	Unknown	12063015	12063635	2372	+	.	ID="RND-4_FAMILY-195";Tend="1388";Tstart="703";shortTE="F";uid="400bfaf3-6e9d-49ef-9a51-a3ae1698d376"
CM017801.1	RepeatMasker	DNA/hAT-Tip100	26895507	26896282	1143	+	.	ID="DNA8-106_AP";TEgroup="ctg_5%7CDNA8-106_AP%7C7";Tend="1326";Tstart="1";shortTE="F";uid="e1a9529c-769b-4510-8990-b1305af45f53"
CM017801.1	RepeatMasker	DNA/hAT-hAT19	9939974	9940155	1168	+	.	ID="RND-1_FAMILY-293";Tend="1610";Tstart="1389";shortTE="F";uid="164cb4d4-d4f3-4c4e-b740-9b80e5ed7582"
CM017801.1	RepeatMasker	DNA/hAT-hAT19	10986225	10987048	5133	+	.	ID="RND-6_FAMILY-10536";Tend="1621";Tstart="770";shortTE="F";uid="d9c5e38e-2c56-4de0-9301-5ac39f60d9ef"
CM017801.1	RepeatMasker	Retroposon?	10147530	10148448	693	+	.	ID="SINE2-1_AP";Tend="1726";Tstart="807";shortTE="F";uid="9a6bf35c-7b43-40f4-b72a-106aa13d8a5a"
CM017801.1	RepeatMasker	DNA/Kolobok-E	22823745	22825260	7304	+	.	ID="RND-6_FAMILY-15326";Tend="2307";Tstart="846";shortTE="F";uid="7759a7d9-0b89-4817-a06d-9f0cbe61115c"
CM017801.1	RepeatMasker	Unknown	11022720	11022994	1678	+	.	ID="RND-1_FAMILY-16";Tend="1260";Tstart="976";shortTE="F";uid="07fc245c-0cda-4b58-bacc-7668dc76376f"
CM017801.1	RepeatMasker	DNA/Kolobok-E	21905224	21906647	8707	+	.	ID="RND-6_FAMILY-15326";Tend="2331";Tstart="857";shortTE="F";uid="17180236-2e07-49b0-9c42-0b645dfc9f4e"
CM017801.1	RepeatMasker	DNA/Ginger-1	6036798	6036972	942	+	.	ID="rnd-6_family-566";Tend="1030";Tstart="872";shortTE="F";uid="cda56fb5-9315-4aab-8ad8-0543a05a5009"
CM017801.1	RepeatMasker	DNA	6461088	6461763	2295	+	.	ID="DNA4-3_AP";Tend="637";Tstart="1";shortTE="F";uid="8c199cf6-8009-4266-b22e-2b1a6a536f9f"
CM017801.1	RepeatMasker	DNA/MULE-MuDR	1332408	1332948	2662	+	.	ID="RND-6_FAMILY-10061";Tend="2154";Tstart="1621";shortTE="F";uid="2cb04b5e-e80f-4e08-b41d-b873849135cb"
CM017801.1	RepeatMasker	Unknown	8421772	8421947	816	+	.	ID="RND-6_FAMILY-1486";Tend="1148";Tstart="962";shortTE="F";uid="d3aeefb1-8c6e-49de-b9f7-733cf98f0177"
CM017801.1	RepeatMasker	RC/Helitron	28079727	28079870	778	+	.	ID="RND-1_FAMILY-13";Tend="1790";Tstart="1645";shortTE="F";uid="f305ad54-2ab8-4159-a4fd-be717578f878"
CM017801.1	RepeatMasker	DNA/Kolobok-E	29933291	29933566	540	+	.	ID="KOLOBOKE-2_AP";Tend="1384";Tstart="1118";shortTE="F";uid="b8029f05-8d0e-470a-b7e5-14bd7e4374aa"
CM017801.1	RepeatMasker	DNA/hAT-Tip100	24061178	24061874	4754	+	.	ID="RND-1_FAMILY-208";Tend="2166";Tstart="1493";shortTE="F";uid="17b3dacd-6157-48a5-bc11-011785046969"
CM017801.1	RepeatMasker	DNA	15506643	15507006	427	+	.	ID="DNA4-2_AP";Tend="548";Tstart="218";shortTE="F";uid="f2a1da7e-f047-435f-b117-be49452061d2"
CM017801.1	RepeatMasker	LINE/L2	34581754	34582199	1494	+	.	ID="RND-6_FAMILY-5618";Tend="1649";Tstart="1199";shortTE="F";uid="aadd7fa3-4e40-435a-bc92-f7a369ca2d73"
CM017801.1	RepeatMasker	DNA/TcMar-Pogo	18388778	18390742	10431	+	.	ID="RND-6_FAMILY-17708";Tend="1940";Tstart="25";shortTE="F";uid="59fc80b1-9f74-4ecf-99ce-1d11291f37e3"
CM017801.1	RepeatMasker	DNA/hAT-Tip100	21808049	21808190	887	+	.	ID="DNA8-28_AP";Tend="372";Tstart="235";shortTE="F";uid="b9f179a6-fda1-4b66-b92c-5e24d5579a91"
CM017801.1	RepeatMasker	DNA/Ginger	31706780	31706925	469	+	.	ID="RND-6_FAMILY-7638";Tend="1792";Tstart="1662";shortTE="F";uid="83a756e8-525e-436c-88b3-b0a954e5fd29"
CM017801.1	RepeatMasker	DNA	6158503	6158728	407	+	.	ID="TTAA4B_AP";Tend="281";Tstart="55";shortTE="F";uid="a3602a0a-e4a2-44f0-8a2a-a7e5b68fd446"
CM017801.1	RepeatMasker	DNA/Kolobok-E	20738470	20739825	7058	+	.	ID="RND-6_FAMILY-15326";Tend="2308";Tstart="853";shortTE="F";uid="4844a30a-2566-4bf4-92fb-8cfdad3e2e1a"
CM017801.1	RepeatMasker	DNA	32270599	32270781	413	+	.	ID="RND-6_FAMILY-18927";TEgroup="ctg_5%7CRND-6_FAMILY-18927%7C1";Tend="2548";Tstart="2364";shortTE="T";uid="7f175dbb-a3f3-490f-94c1-7bcd6a420805"
CM017801.1	RepeatMasker	DNA	28716375	28716511	621	+	.	ID="ttaa26_ap";Tend="158";Tstart="1";shortTE="F";uid="4afba19a-d64a-488b-9b48-de285a56cb75"
CM017801.1	RepeatMasker	LINE/RTE-RTE	11235930	11236676	6144	+	.	ID="RND-1_FAMILY-327";Tend="1521";Tstart="780";shortTE="F";uid="353d204d-8727-445e-8c3f-a300bf28db03"
CM017801.1	RepeatMasker	Retroposon?	1199119	1200247	9175	+	.	ID="RND-1_FAMILY-120";Tend="6978";Tstart="5849";shortTE="F";uid="a343c69a-5b55-4a37-8563-769cbf599562"
CM017801.1	RepeatMasker	DNA/Kolobok-E	34121158	34121445	641	+	.	ID="RND-5_FAMILY-4702";Tend="2196";Tstart="1843";shortTE="F";uid="e6f1cf07-7bac-4e7b-b6fc-aa2221e865f3"
CM017801.1	RepeatMasker	Unknown	1603703	1603811	499	+	.	ID="RND-6_FAMILY-4683";Tend="1210";Tstart="1089";shortTE="F";uid="ee47a21e-58de-4465-81ad-520935a94616"
CM017801.1	RepeatMasker	DNA/hAT	18251603	18251807	1140	+	.	ID="RND-6_FAMILY-9761";Tend="1278";Tstart="1062";shortTE="F";uid="6e9f31ff-223c-497b-9c6d-03df2c92198c"
CM017801.1	RepeatMasker	DNA	33147519	33147785	1756	+	.	ID="TTAA18_AP";Tend="560";Tstart="293";shortTE="F";uid="6c1baf39-9b08-4561-b489-f8a3a7cf8f09"
CM017801.1	RepeatMasker	DNA	24164087	24164831	543	+	.	ID="RND-1_FAMILY-232";TEgroup="ctg_5%7CRND-1_FAMILY-232%7C1";Tend="2678";Tstart="2172";shortTE="F";uid="87e36ef8-9df0-436b-8817-3fc1f386394e"
CM017801.1	RepeatMasker	DNA/hAT	4316375	4316495	434	+	.	ID="RND-5_FAMILY-343";Tend="1355";Tstart="1222";shortTE="F";uid="06e68c8b-ecde-438b-b7d2-3266ab816d63"
CM017801.1	RepeatMasker	DNA/Ginger-1	15152820	15153087	519	+	.	ID="RND-6_FAMILY-8823";Tend="1555";Tstart="1285";shortTE="F";uid="21a77466-8ea5-4c12-b9d2-99adb67f412d"
CM017801.1	RepeatMasker	RC/Helitron	17089466	17089760	2184	+	.	ID="RND-5_FAMILY-1368";Tend="4822";Tstart="4532";shortTE="F";uid="e87665e8-9a58-4268-a93c-86a8ecc70c49"
CM017801.1	RepeatMasker	DNA/hAT	31692419	31692851	2617	+	.	ID="RND-6_FAMILY-5600";Tend="1178";Tstart="721";shortTE="F";uid="fba8956c-8848-4fe7-b802-f9a8eb669816"
CM017801.1	RepeatMasker	DNA/hAT-Tip100	5918624	5918804	1033	+	.	ID="RND-6_FAMILY-5591";Tend="1081";Tstart="927";shortTE="F";uid="daca40b7-cd25-4071-baee-875f288f56a6"
CM017801.1	RepeatMasker	Unknown	24990086	24990242	715	+	.	ID="RND-5_FAMILY-87";Tend="1484";Tstart="1326";shortTE="F";uid="3fb1e383-f4a2-4a10-a6e5-558bb57a76d6"
CM017801.1	RepeatMasker	Unknown	24896973	24897191	662	+	.	ID="RND-4_FAMILY-1072";Tend="1181";Tstart="982";shortTE="F";uid="9f782266-21b9-4118-9591-79d81f29d68d"
CM017801.1	RepeatMasker	DNA/hAT-Tip100	3541558	3541715	1028	+	.	ID="DNA8-6_AP";Tend="169";Tstart="7";shortTE="F";uid="47b38eb0-eaf5-45ee-a9a3-016b534139df"
CM017801.1	RepeatMasker	DNA	18614029	18614177	418	+	.	ID="DNA8-88_AP";Tend="620";Tstart="457";shortTE="F";uid="611a775c-c178-4b62-aa66-d79d2670bdcf"
CM017801.1	RepeatMasker	DNA/TcMar-Pogo	26310736	26311274	3200	+	.	ID="RND-6_FAMILY-1493";Tend="1134";Tstart="617";shortTE="F";uid="e1188fed-38c9-42f7-82df-0de57a5b2789"
CM017801.1	RepeatMasker	DNA/Kolobok-E	7408292	7408658	598	+	.	ID="RND-6_FAMILY-16202";Tend="783";Tstart="429";shortTE="F";uid="7b15c402-ee31-42f3-bf6e-026a372bbe20"
CM017801.1	RepeatMasker	DNA/Ginger-1	17682591	17683695	7212	+	.	ID="RND-6_FAMILY-649";Tend="2030";Tstart="883";shortTE="F";uid="b8021fd9-534d-41af-90ad-89024ed5919c"
CM017801.1	RepeatMasker	DNA/hAT	25888381	25888737	2623	+	.	ID="DNA8-53B_AP";Tend="410";Tstart="46";shortTE="F";uid="c1cfa733-ab7d-46b3-b4e8-b289c70c50e1"
CM017801.1	RepeatMasker	Retroposon?	23881224	23881439	821	+	.	ID="SINE2-1_AP";Tend="1370";Tstart="1128";shortTE="F";uid="7049a05c-bc5c-49f8-a973-8336e7d37e85"
CM017801.1	RepeatMasker	Unknown	5739745	5739912	838	+	.	ID="RND-1_FAMILY-366";Tend="1032";Tstart="859";shortTE="F";uid="b0a83ed0-c163-4798-86f8-e3d53e18f335"
CM017801.1	RepeatMasker	LTR/Gypsy	33049973	33050132	1001	+	.	ID="RND-6_FAMILY-5684";Tend="1243";Tstart="1085";shortTE="F";uid="dc515858-981f-4e7e-98c6-cf2d9d3d080c"
CM017801.1	RepeatMasker	DNA	30715905	30716420	3519	+	.	ID="RND-6_FAMILY-2007";Tend="1879";Tstart="1357";shortTE="F";uid="4f0f36bb-da40-4153-aa2b-3f79935463aa"
CM017801.1	RepeatMasker	DNA/Kolobok-E	26641629	26641736	432	+	.	ID="RND-3_FAMILY-333";Tend="1663";Tstart="1471";shortTE="F";uid="58967b0d-9833-4d97-b75e-7c9e724fa619"
CM017801.1	RepeatMasker	DNA/Kolobok-E	342930	343742	4986	+	.	ID="RND-6_FAMILY-11365";Tend="1584";Tstart="768";shortTE="F";uid="8c0669b6-bc57-4ad8-8164-73f95ad8fc5f"
CM017801.1	RepeatMasker	Retroposon?	21544114	21545229	2034	+	.	ID="SINE2-2_AP";Tend="1243";Tstart="31";shortTE="F";uid="f8e12026-4130-4f7b-9bc3-2da1bec5501d"
CM017801.1	RepeatMasker	DNA/Ginger-2	25135081	25135580	438	+	.	ID="GINGER2-N2_AP";Tend="1470";Tstart="954";shortTE="F";uid="22b7593b-c7cb-436a-9735-042bd7e148a8"
CM017801.1	RepeatMasker	DNA/Ginger-1	27278929	27279102	829	+	.	ID="RND-6_FAMILY-3353";Tend="1612";Tstart="1433";shortTE="F";uid="01de4f8f-a560-44a4-9592-0cdb6f9bdcbe"
CM017801.1	RepeatMasker	DNA/Ginger-1	24130822	24130925	1933	+	.	ID="RND-6_FAMILY-566";Tend="2153";Tstart="1584";shortTE="F";uid="b40992ec-8d0c-48d2-870c-2ba2547013b1"
CM017801.1	RepeatMasker	DNA/hAT	29605227	29605710	2694	+	.	ID="DNA8-38_AP";Tend="486";Tstart="1";shortTE="F";uid="f750c33d-3254-4bbb-9c34-a0ad4231d195"
CM017801.1	RepeatMasker	Unknown	392103	392589	3120	+	.	ID="RND-6_FAMILY-2474";Tend="1311";Tstart="835";shortTE="F";uid="e8b221e8-47dd-4b7c-9952-cea4cadb691d"
CM017801.1	RepeatMasker	DNA/hAT-Tip100	19053162	19053532	1980	+	.	ID="RND-1_FAMILY-179";Tend="6638";Tstart="6262";shortTE="F";uid="f5ed2dac-1b65-451a-acdd-440e930c8bee"
CM017801.1	RepeatMasker	DNA/MULE-MuDR	29908813	29910874	7220	+	.	ID="rnd-5_family-282";Tend="1363";Tstart="256";shortTE="F";uid="26cd9e3d-8931-4d5f-a461-6caff5388894"
CM017801.1	RepeatMasker	RC/Helitron	15839611	15840035	2195	+	.	ID="RND-6_FAMILY-5005";Tend="1722";Tstart="1285";shortTE="F";uid="0bf55daa-b06c-4645-ab9b-0251ffed60fe"
CM017801.1	RepeatMasker	LTR/Copia	21576753	21577474	5329	+	.	ID="RND-1_FAMILY-229";Tend="4188";Tstart="3459";shortTE="F";uid="6ded806d-5360-4dee-94d5-00104e2ba08c"
CM017801.1	RepeatMasker	DNA/hAT-Tip100	18560022	18560239	591	+	.	ID="RND-5_FAMILY-1991";Tend="4258";Tstart="4031";shortTE="F";uid="d4463a91-a856-4620-955f-b32c560546e6"
CM017801.1	RepeatMasker	DNA/hAT	23815256	23817559	13120	+	.	ID="RND-5_FAMILY-107";Tend="2328";Tstart="120";shortTE="F";uid="217666a2-7c3a-491c-9be4-11074e240e61"
CM017801.1	RepeatMasker	LTR/Pao	3765309	3765780	862	+	.	ID="BEL4-I_AP";Tend="1355";Tstart="884";shortTE="F";uid="a3b1e9b4-5ce6-428d-a68b-31a06e12fbd6"
CM017801.1	RepeatMasker	DNA/hAT	28312917	28313053	656	+	.	ID="RND-5_FAMILY-343";Tend="853";Tstart="565";shortTE="F";uid="91d055d0-e285-42e2-a32e-d174015fce9b"
CM017801.1	RepeatMasker	DNA/Ginger-1	21712964	21713382	2155	+	.	ID="RND-1_FAMILY-196";Tend="1292";Tstart="881";shortTE="F";uid="23bf1c76-8a44-4d3f-b472-d45ef1de91b5"
CM017801.1	RepeatMasker	DNA/Ginger-1	33410368	33410670	998	+	.	ID="RND-6_FAMILY-23998";Tend="1549";Tstart="1262";shortTE="F";uid="7da5d95e-b54c-4c3a-80b1-4e44e5810333"
CM017801.1	RepeatMasker	DNA	31449574	31449995	872	+	.	ID="RND-5_FAMILY-2834";Tend="716";Tstart="231";shortTE="F";uid="b47ac5a4-2707-42f7-9b95-8db52c377ecb"
CM017801.1	RepeatMasker	Unknown	3054696	3055624	4550	+	.	ID="RND-4_FAMILY-2182";Tend="1802";Tstart="853";shortTE="F";uid="8ea909bf-25d5-4d21-8103-8583dc56ceab"
CM017801.1	RepeatMasker	Unknown	4522997	4523097	541	+	.	ID="RND-6_FAMILY-8499";Tend="919";Tstart="819";shortTE="F";uid="32bb989a-a62e-45d6-8086-82d120683018"
CM017801.1	RepeatMasker	DNA/Ginger	13122576	13122740	820	+	.	ID="RND-6_FAMILY-7638";Tend="1107";Tstart="934";shortTE="F";uid="9c7e1630-b181-4689-bf98-ea59876067be"
CM017801.1	RepeatMasker	DNA/MULE-MuDR	34352763	34352890	486	+	.	ID="RND-5_FAMILY-282";Tend="416";Tstart="277";shortTE="F";uid="7d0e9052-0a4f-4757-8cf6-38264aeb7736"
CM017801.1	RepeatMasker	Unknown	2820285	2820499	919	+	.	ID="RND-4_FAMILY-2182";Tend="949";Tstart="700";shortTE="F";uid="c65bb02a-ce78-422e-8cf6-930b36b77cbc"
CM017801.1	RepeatMasker	DNA/MULE-MuDR	34243233	34243456	825	+	.	ID="RND-5_FAMILY-4771";Tend="804";Tstart="592";shortTE="F";uid="42db02dd-b0eb-41e6-9579-ca863c9b12dc"
CM017801.1	RepeatMasker	DNA	20194615	20195478	3607	+	.	ID="DNA8-77_AP";Tend="929";Tstart="1";shortTE="F";uid="306a496a-b2cc-43b4-864d-3ffee5b505e3"
CM017801.1	RepeatMasker	DNA/hAT-hAT19	14018079	14018272	607	+	.	ID="RND-6_FAMILY-23627";Tend="473";Tstart="278";shortTE="F";uid="cce97534-82b9-428c-834a-805faed3b13c"
CM017801.1	RepeatMasker	Unknown	23032406	23032559	1134	+	.	ID="RND-5_FAMILY-4270";Tend="1322";Tstart="1169";shortTE="F";uid="f6d80d04-afa2-4949-8961-ce3593ffbc00"
CM017801.1	RepeatMasker	DNA/hAT-hAT19	8095724	8096243	4130	+	.	ID="RND-6_FAMILY-7848";Tend="1237";Tstart="678";shortTE="F";uid="eeefa823-232b-49e0-9fd2-cd3b782ae990"
CM017801.1	RepeatMasker	LTR/Pao	1061524	1061666	798	+	.	ID="RND-6_FAMILY-6199";Tend="619";Tstart="482";shortTE="F";uid="ec7ff564-9f5b-4d07-aab5-822e24431548"
CM017801.1	RepeatMasker	DNA/hAT-Tip100	15121145	15121441	822	+	.	ID="RND-5_FAMILY-4004";Tend="1407";Tstart="1091";shortTE="F";uid="617875ac-e8c1-4858-85af-f2c43b7cdd42"
CM017801.1	RepeatMasker	DNA/hAT-Tip100	16483758	16484022	784	+	.	ID="RND-6_FAMILY-5591";Tend="1140";Tstart="880";shortTE="F";uid="7d13607d-aeef-4b66-9b42-0760114cf917"
CM017801.1	RepeatMasker	DNA	15568536	15569116	1256	+	.	ID="DNA4-3_AP";Tend="636";Tstart="1";shortTE="F";uid="aedbe2b5-3a45-49e8-9156-a7f4a7f9b42b"
CM017801.1	RepeatMasker	DNA/Ginger-1	25456433	25457935	8928	+	.	ID="RND-6_FAMILY-566";Tend="2399";Tstart="853";shortTE="F";uid="7575d527-c501-4680-85a4-9d2784863781"
CM017801.1	RepeatMasker	Unknown	5296198	5297257	7957	+	.	ID="RND-5_FAMILY-1007";Tend="1818";Tstart="766";shortTE="F";uid="d09d6bad-917f-4afb-8d62-95b382d0a6f5"
CM017801.1	RepeatMasker	DNA/Ginger-1	28493445	28493724	1170	+	.	ID="RND-6_FAMILY-1481";Tend="3376";Tstart="3095";shortTE="F";uid="bf03dadb-2ef8-434d-bb8f-880759b6fddc"
CM017801.1	RepeatMasker	DNA/Ginger-1	23413712	23413970	1495	+	.	ID="RND-6_FAMILY-1840";Tend="846";Tstart="601";shortTE="F";uid="91bfffda-d11b-425b-9512-9930a9407a0f"
CM017801.1	RepeatMasker	DNA/hAT-Tip100	5745421	5745861	3038	+	.	ID="RND-6_FAMILY-4805";Tend="1413";Tstart="933";shortTE="F";uid="facf1991-0438-4e42-ad38-58937bc2baea"
CM017801.1	RepeatMasker	DNA/CMC-EnSpm	25954154	25954400	886	+	.	ID="RND-5_FAMILY-100";Tend="1330";Tstart="1085";shortTE="F";uid="77f3e19e-ee2d-4487-95ec-1246105737dc"
CM017801.1	RepeatMasker	DNA/Ginger-1	20463989	20464119	1542	+	.	ID="RND-6_FAMILY-10963";Tend="1565";Tstart="1010";shortTE="F";uid="66c05b60-95f9-4a4d-9714-2c3267944054"
CM017801.1	RepeatMasker	RC/Helitron	24907843	24908225	2639	+	.	ID="RND-6_FAMILY-6196";Tend="1525";Tstart="1129";shortTE="F";uid="41c5b3b8-2f40-482b-89ff-e5ce6505558d"
CM017801.1	RepeatMasker	DNA/Maverick	7689124	7690565	9297	+	.	ID="RND-6_FAMILY-65345";Tend="6353";Tstart="4886";shortTE="F";uid="091211f0-ca30-43a3-a09f-6ed06c7d16be"
CM017801.1	RepeatMasker	Unknown	23482385	23483896	2277	+	.	ID="RND-6_FAMILY-6129";Tend="1612";Tstart="8";shortTE="F";uid="5ce649e7-d9f0-4717-b901-80b5464629eb"
CM017801.1	RepeatMasker	DNA/Kolobok-E	28782217	28782735	519	+	.	ID="RND-5_FAMILY-4099";Tend="1497";Tstart="970";shortTE="F";uid="3e399a78-5178-432a-83dd-0b3354926f8a"
CM017801.1	RepeatMasker	Unknown	20590834	20591324	471	+	.	ID="RND-5_FAMILY-3912";TEgroup="ctg_5%7CRND-5_FAMILY-3912%7C3";Tend="1192";Tstart="907";shortTE="T";uid="a0e19a94-815d-4fa1-a4b3-45e663dc110f"
CM017801.1	RepeatMasker	LINE/RTE-RTE	19394769	19395565	2947	+	.	ID="RND-1_FAMILY-327";Tend="1521";Tstart="777";shortTE="F";uid="3c7f80a5-c90c-424a-92a4-a2cd77f07dfb"
CM017801.1	RepeatMasker	DNA/hAT-Ac	12182799	12183027	1522	+	.	ID="RND-6_FAMILY-16806";Tend="1134";Tstart="911";shortTE="F";uid="26b3b34c-2ecd-4fd1-832e-b1fa676a7425"
CM017801.1	RepeatMasker	DNA/hAT-Ac	26025726	26027271	1752	+	.	ID="RND-4_FAMILY-1973";TEgroup="ctg_5%7CRND-4_FAMILY-1973%7C5";Tend="4064";Tstart="1927";shortTE="F";uid="ad74f64e-1305-489e-bd75-0dbd410e2c97"
CM017801.1	RepeatMasker	DNA/Ginger-1	19214589	19214832	522	+	.	ID="RND-6_FAMILY-6590";Tend="1041";Tstart="813";shortTE="F";uid="53afdfdd-2f00-4636-8e27-9691c16ae259"
CM017801.1	RepeatMasker	DNA/Kolobok-E	28096771	28097133	2163	+	.	ID="RND-6_FAMILY-6582";Tend="1204";Tstart="859";shortTE="F";uid="4c0b027f-ab4e-4ffc-99c3-91778c293de9"
CM017801.1	RepeatMasker	DNA	25764156	25764369	1601	+	.	ID="RND-6_FAMILY-6286";Tend="1389";Tstart="1177";shortTE="F";uid="40c59268-630b-4c2e-ba97-1e57222d39a2"
CM017801.1	RepeatMasker	RC/Helitron	1091791	1092292	3515	+	.	ID="RND-4_FAMILY-243";Tend="1482";Tstart="978";shortTE="F";uid="5575d23f-99cd-4623-96f2-50aa49a54108"
CM017801.1	RepeatMasker	Unknown	14747445	14747701	1758	+	.	ID="RND-5_FAMILY-9635";Tend="1261";Tstart="966";shortTE="F";uid="38844f32-18a5-4d22-a5d9-218b33ca664a"
CM017801.1	RepeatMasker	DNA/Ginger-1	27537493	27538457	7133	+	.	ID="RND-6_FAMILY-566";Tend="1840";Tstart="879";shortTE="F";uid="a4a0c327-d915-49a5-bed6-c51c50045836"
CM017801.1	RepeatMasker	DNA/Sola-1	30338251	30338699	557	+	.	ID="SOLA1-4_AP";TEgroup="ctg_5%7CSOLA1-4_AP%7C4";Tend="3036";Tstart="1";shortTE="F";uid="8bf1d340-39a7-40d2-9b51-a8f6e4328c0a"
CM017801.1	RepeatMasker	DNA/TcMar-Pogo	29078332	29078666	1185	+	.	ID="RND-5_FAMILY-1936";Tend="1288";Tstart="956";shortTE="F";uid="a3329ef2-9a97-4f0e-a23b-26ccf4e3a7f5"
CM017801.1	RepeatMasker	LTR/Pao	20078555	20080486	13418	+	.	ID="RND-6_FAMILY-2155";Tend="2000";Tstart="199";shortTE="F";uid="7adb24a1-cbdf-4e86-a92a-6c0a79468d5b"
CM017801.1	RepeatMasker	DNA	16568471	16568702	986	+	.	ID="TTAA8_AP";Tend="438";Tstart="201";shortTE="F";uid="2b3ebb49-e404-4665-9124-fb7e8b22f39c"
CM017801.1	RepeatMasker	DNA/hAT	11114041	11114145	467	+	.	ID="RND-6_FAMILY-6933";Tend="905";Tstart="802";shortTE="F";uid="3d3dcc42-93e4-46e1-bfa8-e05b69261297"
CM017801.1	RepeatMasker	DNA/hAT-Charlie	33397722	33397874	734	+	.	ID="RND-6_FAMILY-16273";Tend="1610";Tstart="1419";shortTE="F";uid="63cebe96-81c3-487d-ae28-604c563667e7"
CM017801.1	RepeatMasker	DNA/MULE-NOF	16771157	16771269	411	+	.	ID="RND-6_FAMILY-1449";Tend="1657";Tstart="1558";shortTE="F";uid="062d1711-b25c-4470-a450-0c4f29fc76e3"
CM017801.1	RepeatMasker	DNA/Ginger	11908123	11908291	1092	+	.	ID="RND-6_FAMILY-7638";Tend="2215";Tstart="2051";shortTE="F";uid="147221b5-f565-4e67-a7c2-e292fc3b156e"
CM017801.1	RepeatMasker	Unknown	33993143	33993367	874	+	.	ID="RND-1_FAMILY-202";Tend="1224";Tstart="1013";shortTE="F";uid="95896506-dc79-42ae-9fa6-493413d5f541"
CM017801.1	RepeatMasker	DNA/hAT-hAT19	6525707	6526471	4875	+	.	ID="RND-5_FAMILY-137";TEgroup="ctg_5%7CRND-5_FAMILY-137%7C3";Tend="1800";Tstart="806";shortTE="F";uid="dcbb564e-412a-491a-8639-6528204a5900"
CM017801.1	RepeatMasker	DNA/hAT-hAT19	30256131	30256473	2387	+	.	ID="RND-6_FAMILY-7337";Tend="984";Tstart="638";shortTE="F";uid="810036d0-205c-4afe-b047-d876407c865b"
CM017801.1	RepeatMasker	DNA/hAT-Charlie	27592377	27592596	1878	+	.	ID="RND-6_FAMILY-13352";Tend="1175";Tstart="956";shortTE="F";uid="bd7d5ed4-91d0-4fa3-a903-388e9cb54646"
CM017801.1	RepeatMasker	DNA/hAT-Tip100	20011556	20011735	683	+	.	ID="DNA8-107_AP";Tend="559";Tstart="356";shortTE="F";uid="7dc59d18-a63a-4f13-97fd-e5fc776b09ef"
CM017801.1	RepeatMasker	DNA/Maverick	17547307	17548555	10076	+	.	ID="RND-6_FAMILY-274";Tend="4735";Tstart="3465";shortTE="F";uid="558fc08c-7a89-4985-ac27-7ab8339dfae5"
CM017801.1	RepeatMasker	DNA/Kolobok-E	30800654	30802089	9449	+	.	ID="RND-6_FAMILY-14191";Tend="2261";Tstart="800";shortTE="F";uid="90286cc4-d3c5-44c0-8c6a-6e4f8c9ac92b"
CM017801.1	RepeatMasker	DNA/hAT-Tip100	96924	97575	2295	+	.	ID="HAT-3_AP";Tend="2036";Tstart="1386";shortTE="F";uid="c04947a8-c7a5-45f1-96c6-de1ccaef5463"
CM017801.1	RepeatMasker	Unknown	32139581	32139933	3053	+	.	ID="RND-1_FAMILY-270";Tend="1354";Tstart="1002";shortTE="F";uid="50e45382-6852-47cb-9f2e-831445491517"
CM017801.1	RepeatMasker	DNA/hAT-Ac	28197308	28197425	489	+	.	ID="RND-6_FAMILY-16806";Tend="1368";Tstart="1253";shortTE="F";uid="edfe3283-01b4-4cfc-a82e-6c7b633c6054"
CM017801.1	RepeatMasker	DNA	22106455	22106766	2284	+	.	ID="RND-6_FAMILY-782";Tend="1502";Tstart="1191";shortTE="F";uid="b7715dcc-e89b-4114-83c5-8b63c2bc2d14"
CM017801.1	RepeatMasker	Unknown	14668952	14669343	466	+	.	ID="RND-4_FAMILY-1072";Tend="1600";Tstart="1240";shortTE="F";uid="9fb6fb50-cb60-4f24-9e1b-5f30feb59bf4"
CM017801.1	RepeatMasker	Unknown	20584359	20584883	2110	+	.	ID="RND-6_FAMILY-8902";Tend="1496";Tstart="940";shortTE="F";uid="01476749-934e-4361-9a8e-f9c4bf50eb86"
CM017801.1	RepeatMasker	DNA/Kolobok-E	25251404	25252192	3424	+	.	ID="RND-5_FAMILY-12007";Tend="1781";Tstart="939";shortTE="F";uid="f728d944-90d3-4879-8128-e38c51ba61d8"
CM017801.1	RepeatMasker	DNA/hAT	31670750	31671351	4051	+	.	ID="DNA8-68_AP";Tend="644";Tstart="21";shortTE="F";uid="0f4f2ca9-80b5-4558-b164-38f8f7454c51"
CM017801.1	RepeatMasker	DNA/hAT	22968154	22969352	2226	+	.	ID="RND-5_FAMILY-93";TEgroup="ctg_5%7CRND-5_FAMILY-93%7C2";Tend="1474";Tstart="395";shortTE="F";uid="ca669993-d471-4af4-8f38-af438154a5f1"
CM017801.1	RepeatMasker	Unknown	20681604	20681711	432	+	.	ID="RND-6_FAMILY-6701";Tend="991";Tstart="892";shortTE="F";uid="ea59336c-2d7e-4930-ac1e-bd1ca6c9ad1f"
CM017801.1	RepeatMasker	DNA/Kolobok-E	18580421	18580691	506	+	.	ID="RND-6_FAMILY-2087";Tend="762";Tstart="510";shortTE="F";uid="033ad67d-85e6-4397-bfc2-78d0f41d7fb1"
CM017801.1	RepeatMasker	DNA	33554793	33555387	1016	+	.	ID="DNA4-2_AP";Tend="529";Tstart="1";shortTE="F";uid="0ec45f74-25f9-4ded-8836-fab3221e912f"
CM017801.1	RepeatMasker	DNA/hAT	28059544	28060003	1681	+	.	ID="DNA8-105_AP";TEgroup="ctg_5%7CDNA8-105_AP%7C29";Tend="649";Tstart="1";shortTE="F";uid="a1ae3209-55c9-4fa9-b1b3-6378cd1c2c08"
CM017801.1	RepeatMasker	DNA/hAT-Ac	10571339	10571742	2090	+	.	ID="RND-6_FAMILY-28395";Tend="1248";Tstart="858";shortTE="F";uid="109325df-1895-4793-ae57-92c8b4f9342f"
CM017801.1	RepeatMasker	DNA/Kolobok-E	1130730	1131103	1500	+	.	ID="RND-5_FAMILY-12007";Tend="1770";Tstart="1318";shortTE="F";uid="2d3a0952-d67e-43a2-b0e0-320d5d855a47"
CM017801.1	RepeatMasker	DNA/hAT-hAT19	28623892	28624014	480	+	.	ID="RND-6_FAMILY-19104";Tend="1094";Tstart="967";shortTE="F";uid="3ae36bf3-e539-4b11-977b-7ebf07fa094f"
CM017801.1	RepeatMasker	DNA/Kolobok-E	14078306	14078734	2448	+	.	ID="RND-5_FAMILY-12007";Tend="1348";Tstart="917";shortTE="F";uid="3db2201c-43a1-410f-9f6e-bb138655e34b"
CM017801.1	RepeatMasker	Unknown	8161075	8161316	480	+	.	ID="RND-6_FAMILY-2022";TEgroup="ctg_5%7CRND-6_FAMILY-2022%7C1";Tend="1374";Tstart="375";shortTE="T";uid="4290f583-b33e-45b1-bdaf-3bdb2c015b0e"
CM017801.1	RepeatMasker	Unknown	33498606	33498710	804	+	.	ID="RND-6_FAMILY-14448";Tend="1019";Tstart="902";shortTE="F";uid="c39311b1-9465-46cd-9660-4d2172536459"
CM017801.1	RepeatMasker	DNA/hAT-Tip100	29305265	29305856	2000	+	.	ID="DNA8-83_AP";Tend="558";Tstart="24";shortTE="F";uid="1eb01a3c-c277-436f-bdba-ef162519dce2"
CM017801.1	RepeatMasker	Retroposon?	13767658	13767866	1261	+	.	ID="SINE2-1_AP";Tend="546";Tstart="338";shortTE="F";uid="5e884a0f-89e5-458a-945f-6340992d5efd"
CM017801.1	RepeatMasker	DNA/hAT-hAT19	11081094	11081749	4259	+	.	ID="DNA8-90_AP";Tend="712";Tstart="1";shortTE="F";uid="83216cdc-11e7-4447-b32b-0f22dc52d4aa"
CM017801.1	RepeatMasker	DNA/Kolobok-E	5366534	5366859	571	+	.	ID="RND-6_FAMILY-6582";Tend="2008";Tstart="1667";shortTE="F";uid="a21b348f-5ae1-42d6-a602-3abe97a25b88"
CM017801.1	RepeatMasker	DNA/Ginger	24155069	24155603	4309	+	.	ID="RND-5_FAMILY-4104";Tend="1807";Tstart="1273";shortTE="F";uid="2118c58d-fd55-4468-8b89-f1516c077a17"
CM017801.1	RepeatMasker	Retroposon?	4538590	4538928	408	+	.	ID="SINE2-1_AP";Tend="1726";Tstart="1342";shortTE="F";uid="5cbb43d5-5e62-487a-b329-be3d697be077"
CM017801.1	RepeatMasker	DNA/hAT	5237604	5237928	1906	+	.	ID="DNA8-112_AP";Tend="322";Tstart="1";shortTE="F";uid="0989e704-1f15-43e7-8b3f-1004bf46025a"
CM017801.1	RepeatMasker	DNA	32718508	32718810	694	+	.	ID="RND-6_FAMILY-6838";TEgroup="ctg_5%7CRND-6_FAMILY-6838%7C2";Tend="1636";Tstart="755";shortTE="F";uid="f7068210-4b42-4b2e-9790-46d7d714fc55"
CM017801.1	RepeatMasker	DNA/MULE-MuDR	24424128	24424247	535	+	.	ID="MUDR1X_AP";Tend="121";Tstart="1";shortTE="F";uid="bc9aeebc-4d6f-49c3-94f3-202b2a2115b5"
CM017801.1	RepeatMasker	DNA/hAT-Tip100	31155917	31156214	1656	+	.	ID="DNA8-100B_AP";Tend="501";Tstart="169";shortTE="F";uid="7618a56c-d0f0-435e-a3d1-a105ba4a2eb9"
CM017801.1	RepeatMasker	DNA/Sola-1	20403830	20404021	579	+	.	ID="DNA4-7_AP";Tend="707";Tstart="486";shortTE="F";uid="18f99ad8-da51-44c0-b3ac-d9cebb26dbbc"
CM017801.1	RepeatMasker	DNA/Kolobok-E	3936321	3936562	725	+	.	ID="RND-6_FAMILY-11365";Tend="952";Tstart="705";shortTE="F";uid="ec506538-fd8e-48bd-b900-b8482669ec94"
CM017801.1	RepeatMasker	RC/Helitron	28877368	28877495	568	+	.	ID="RND-1_FAMILY-240";Tend="1849";Tstart="1720";shortTE="F";uid="b068dc31-3733-4d43-b62b-de8a36b09ae2"
CM017801.1	RepeatMasker	DNA/hAT	29841115	29841241	538	+	.	ID="dna8-1_ap";Tend="432";Tstart="310";shortTE="F";uid="f9e43aa7-7468-4b49-a20e-a86d1c5a1549"
CM017801.1	RepeatMasker	DNA	2027482	2027856	2160	+	.	ID="TTAA7_AP";Tend="384";Tstart="1";shortTE="F";uid="0a651bcf-630e-4f4c-8953-7d30d9b6b459"
CM017801.1	RepeatMasker	DNA/Ginger-1	3744405	3744672	1071	+	.	ID="RND-6_FAMILY-566";Tend="2325";Tstart="2063";shortTE="F";uid="833e0a34-ed7d-4dae-803d-1958225c38f0"
CM017801.1	RepeatMasker	DNA/hAT	31319384	31319618	1530	+	.	ID="RND-6_FAMILY-5600";Tend="1183";Tstart="936";shortTE="F";uid="d7e247a1-f8f3-4b36-ba22-dda5f80960c9"
CM017801.1	RepeatMasker	DNA	24177108	24177416	2146	+	.	ID="RND-6_FAMILY-6838";Tend="1593";Tstart="1277";shortTE="F";uid="0e86975b-6573-41a3-ad53-a80ccee98291"
CM017801.1	RepeatMasker	DNA/Kolobok-E	15070706	15070848	626	+	.	ID="RND-6_FAMILY-15326";Tend="989";Tstart="845";shortTE="F";uid="8fffa457-b99a-45af-a6c5-7373037a4d63"
CM017801.1	RepeatMasker	DNA	8601068	8601199	429	+	.	ID="RND-6_FAMILY-2929";Tend="5950";Tstart="5831";shortTE="F";uid="b3fcafae-be65-437e-a07a-f402f4befb62"
CM017801.1	RepeatMasker	LINE/L2	29505033	29505270	1269	+	.	ID="RND-6_FAMILY-2915";Tend="1508";Tstart="1270";shortTE="F";uid="c2befad5-2145-44d9-bb7a-688ef4216bc5"
CM017801.1	RepeatMasker	DNA/hAT-Tip100	5165748	5166032	1537	+	.	ID="RND-6_FAMILY-50";Tend="1180";Tstart="881";shortTE="F";uid="55d99214-8ff8-4a65-b062-8fbfb5afe377"
CM017801.1	RepeatMasker	DNA/Ginger-1	16881349	16881487	464	+	.	ID="RND-6_FAMILY-9179";Tend="1605";Tstart="1470";shortTE="F";uid="edd71bdc-321b-4173-8137-bdc26b58a387"
CM017801.1	RepeatMasker	DNA	3321707	3321972	2122	+	.	ID="RND-6_FAMILY-6419";Tend="1243";Tstart="978";shortTE="F";uid="6b7bb235-b06e-426c-aff2-961f90045cbf"
CM017801.1	RepeatMasker	Unknown	2618560	2618917	1146	+	.	ID="RND-5_FAMILY-3917";Tend="1437";Tstart="1062";shortTE="F";uid="0aa85902-ab2e-4b25-9fd2-83ac0504e0a9"
CM017801.1	RepeatMasker	Retroposon?	27889044	27889495	430	+	.	ID="RND-6_FAMILY-8816";Tend="1289";Tstart="823";shortTE="F";uid="26efbba9-d2c1-4887-9045-1fbf83dd61ae"
CM017801.1	RepeatMasker	Retroposon?	2632009	2632173	417	+	.	ID="RND-6_FAMILY-18748";Tend="2291";Tstart="2107";shortTE="F";uid="f4878348-eae4-46c2-96ec-a42db1af0f7a"
CM017801.1	RepeatMasker	Unknown	12505450	12505766	1392	+	.	ID="RND-6_FAMILY-6525";Tend="1277";Tstart="954";shortTE="F";uid="bc87afe3-33b9-4cb5-8090-8b3c8aaf7267"
CM017801.1	RepeatMasker	Unknown	27815691	27815992	1455	+	.	ID="RND-1_FAMILY-254";Tend="1148";Tstart="884";shortTE="F";uid="892c87d8-5be0-4f89-b9f6-0273221cc947"
CM017801.1	RepeatMasker	RC/Helitron	26451171	26451306	1014	+	.	ID="RND-6_FAMILY-10189";Tend="1032";Tstart="898";shortTE="F";uid="91ba055c-ce30-477c-9d70-367edccacab2"
CM017801.1	RepeatMasker	Unknown	31628137	31628400	2094	+	.	ID="RND-1_FAMILY-108";Tend="1233";Tstart="959";shortTE="F";uid="89a41b7d-2498-49d8-88d1-6d332251dfe8"
CM017801.1	RepeatMasker	DNA/PIF-Harbinger	24133936	24134487	909	+	.	ID="HARB-1_AP";Tend="555";Tstart="1";shortTE="F";uid="04010baa-a7b2-4992-bef0-ca00c1998943"
CM017801.1	RepeatMasker	DNA/Kolobok-E	8713500	8713729	857	+	.	ID="RND-6_FAMILY-7474";Tend="1492";Tstart="1225";shortTE="F";uid="6c9dc253-b75d-4a9a-95ad-66506d304417"
CM017801.1	RepeatMasker	Unknown	5804641	5805106	3310	+	.	ID="RND-1_FAMILY-228";Tend="1415";Tstart="953";shortTE="F";uid="c0242369-63f9-4816-b3c2-77a11f4eb96e"
CM017801.1	RepeatMasker	DNA/Sola-1	11816809	11817297	589	+	.	ID="RND-1_FAMILY-373";Tend="2530";Tstart="1972";shortTE="F";uid="54494f8e-fe52-4a57-ae6e-7f2a5558c35f"
CM017801.1	RepeatMasker	DNA	21204168	21204349	972	+	.	ID="DNA4-2_AP";Tend="768";Tstart="589";shortTE="F";uid="3384a887-5910-4e5b-af88-ede544be4db3"
CM017801.1	RepeatMasker	LTR/Gypsy	22811734	22812192	3376	+	.	ID="RND-5_FAMILY-3669";Tend="1823";Tstart="1359";shortTE="F";uid="c9ea106f-9c4a-4850-b6a0-7cb038e95ed2"
CM017801.1	RepeatMasker	DNA/Ginger-1	12849003	12849316	705	+	.	ID="RND-6_FAMILY-23998";Tend="1509";Tstart="1262";shortTE="F";uid="aaef8d1d-ebee-4f9b-86d1-c17cf85ae374"
CM017801.1	RepeatMasker	DNA/Ginger-1	22585117	22585355	565	+	.	ID="RND-6_FAMILY-23998";Tend="1489";Tstart="1272";shortTE="F";uid="93d25c26-1e2c-4d7e-90c2-23366b289429"
CM017801.1	RepeatMasker	Satellite	4509860	4509999	793	+	.	ID="SAT-1_LVA";Tend="366";Tstart="227";shortTE="F";uid="d21494fa-26a3-4efd-a408-9137c783fc73"
CM017801.1	RepeatMasker	DNA	22066668	22066954	1750	+	.	ID="TTAA2C_AP";Tend="423";Tstart="124";shortTE="F";uid="5f4b3472-e09c-42dc-9f64-7370c1fde12d"
CM017801.1	RepeatMasker	DNA/Ginger-1	9757246	9757480	401	+	.	ID="RND-6_FAMILY-16505";Tend="1280";Tstart="1048";shortTE="F";uid="39058e27-03cd-417c-82a2-f69485e30952"
CM017801.1	RepeatMasker	DNA/Ginger-1	13902506	13902633	825	+	.	ID="RND-6_FAMILY-23998";Tend="1129";Tstart="999";shortTE="F";uid="bc64c441-2368-447a-9bed-9f5b823ea633"
CM017801.1	RepeatMasker	DNA/hAT-Tip100	5515711	5515903	491	+	.	ID="rnd-6_family-15036";Tend="784";Tstart="631";shortTE="F";uid="4ae69f5d-b8f5-40e5-a763-d87b0fbecc6d"
CM017801.1	RepeatMasker	DNA/MULE-NOF	19013402	19013560	589	+	.	ID="RND-6_FAMILY-1449";Tend="1655";Tstart="1506";shortTE="F";uid="3b4bd0ff-55cc-48fb-a554-5bb356ae6c86"
CM017801.1	RepeatMasker	DNA/Ginger-1	13762266	13762376	516	+	.	ID="RND-5_FAMILY-1673";Tend="255";Tstart="145";shortTE="F";uid="2f23fb27-2a78-4d57-8722-9155460703ce"
CM017801.1	RepeatMasker	DNA/Ginger-1	1393811	1394877	7700	+	.	ID="RND-6_FAMILY-566";Tend="2326";Tstart="1248";shortTE="F";uid="b8f3d32b-eeda-4f8d-99f5-9440b0cc88be"
CM017801.1	RepeatMasker	LTR/Copia	17491859	17496662	42272	+	.	ID="RND-6_FAMILY-20530";Tend="5528";Tstart="733";shortTE="F";uid="1b87f0f4-8e87-4849-bf63-e1df1641dad1"
CM017801.1	RepeatMasker	DNA/Ginger-1	1694737	1694953	431	+	.	ID="RND-6_FAMILY-566";Tend="2000";Tstart="1787";shortTE="F";uid="ff57a48e-17f0-4f35-9bae-b6e6bc8e6623"
CM017801.1	RepeatMasker	DNA/hAT-Blackjack	6560144	6561886	1771	+	.	ID="HAT-12_LMI";Tend="2408";Tstart="680";shortTE="F";uid="9cafec45-1406-4bdd-876f-2083cd34b267"
CM017801.1	RepeatMasker	DNA/Ginger-1	9096202	9096389	486	+	.	ID="GINGER1-1_AP";Tend="4354";Tstart="4180";shortTE="F";uid="47766027-0644-40c4-9a2c-30c4a49b7412"
CM017801.1	RepeatMasker	DNA/hAT-Ac	10162213	10162661	3044	+	.	ID="RND-6_FAMILY-16806";Tend="1383";Tstart="916";shortTE="F";uid="7655a5c2-a223-44af-81fa-d57a667224e5"
CM017801.1	RepeatMasker	DNA/hAT-Tip100	7275151	7276079	7085	+	.	ID="RND-5_FAMILY-489";Tend="1535";Tstart="602";shortTE="F";uid="1d22785b-f8df-4e79-a79c-04c8229de386"
CM017801.1	RepeatMasker	DNA	29799627	29799828	406	+	.	ID="dna4-2_ap";Tend="204";Tstart="1";shortTE="F";uid="0475dfc7-7e55-4f7e-ad7a-b03ea306f400"
CM017801.1	RepeatMasker	DNA/hAT	22978158	22978695	3658	+	.	ID="RND-6_FAMILY-7012";Tend="1490";Tstart="939";shortTE="F";uid="e8117361-4a65-47f1-bd66-0a592f553a2d"
CM017801.1	RepeatMasker	Retroposon?	4539860	4540319	741	+	.	ID="RND-6_FAMILY-8816";Tend="1247";Tstart="812";shortTE="F";uid="5f7fa260-3036-4d05-8761-081d6549600b"
CM017801.1	RepeatMasker	Retroposon?	27167331	27167646	589	+	.	ID="RND-6_FAMILY-3678";Tend="3399";Tstart="3108";shortTE="F";uid="f57d1011-7339-4e92-bc49-532e31d84ea9"
CM017801.1	RepeatMasker	Retroposon?	28761040	28761794	1166	+	.	ID="RND-6_FAMILY-8816";Tend="1461";Tstart="527";shortTE="F";uid="be136568-ff0a-4509-8d79-e62d71dc22c9"
CM017801.1	RepeatMasker	DNA	7386312	7386759	2040	+	.	ID="RND-5_FAMILY-5831";Tend="1353";Tstart="918";shortTE="F";uid="1cdff0ca-8ae7-4c58-b4f3-9e24f4c861e7"
CM017801.1	RepeatMasker	DNA/hAT-Ac	13256353	13256740	968	+	.	ID="RND-6_FAMILY-16806";TEgroup="ctg_5%7CRND-6_FAMILY-16806%7C5";Tend="1367";Tstart="912";shortTE="F";uid="08fe523b-c88c-4bce-a12e-8cebc9426720"
CM017801.1	RepeatMasker	DNA	15191142	15191630	1544	+	.	ID="DNA4-3_AP";Tend="632";Tstart="147";shortTE="F";uid="d3ff1eff-77da-4e92-9125-571d2712a89d"
CM017801.1	RepeatMasker	DNA/Kolobok-E	33391542	33393062	11298	+	.	ID="RND-6_FAMILY-14191";Tend="2299";Tstart="799";shortTE="F";uid="e5048b44-7272-4ad0-9512-f8c6b2c8217a"
CM017801.1	RepeatMasker	DNA/hAT?	7873374	7873568	552	+	.	ID="RND-4_FAMILY-875";Tend="1307";Tstart="1066";shortTE="F";uid="f0073653-711e-400d-9b5d-66cf8ff359c9"
CM017801.1	RepeatMasker	DNA/Kolobok-E	18086637	18087050	2937	+	.	ID="RND-5_FAMILY-4702";Tend="2215";Tstart="1801";shortTE="F";uid="3a507cd8-e77f-4a10-931c-081b4218cf9b"
CM017801.1	RepeatMasker	RC/Helitron	18694176	18694379	876	+	.	ID="RND-6_FAMILY-8702";Tend="1124";Tstart="910";shortTE="F";uid="3220e1b9-3426-411e-b78a-9b2446ee4ae9"
CM017801.1	RepeatMasker	DNA/MULE-MuDR	21103507	21103947	1978	+	.	ID="RND-5_FAMILY-365";Tend="1410";Tstart="940";shortTE="F";uid="b3576b2b-562f-46be-a3f7-7d2d7a817a0e"
CM017801.1	RepeatMasker	DNA/hAT-Blackjack	4841545	4842449	7791	+	.	ID="RND-6_FAMILY-17702";Tend="1778";Tstart="876";shortTE="F";uid="18b59a31-a543-415f-bc2d-2caa0fc587d6"
CM017801.1	RepeatMasker	DNA/hAT-Ac	22552133	22552408	667	+	.	ID="DNA8-93_AP";Tend="404";Tstart="120";shortTE="F";uid="f87c1537-96d6-4bc1-a328-1c0eb83c84a5"
CM017801.1	RepeatMasker	DNA/Kolobok-E	23898524	23898684	746	+	.	ID="RND-6_FAMILY-1789";Tend="1591";Tstart="1434";shortTE="F";uid="36567e41-332d-40b2-b3a9-6457469ed59d"
CM017801.1	RepeatMasker	LINE/I	5898632	5899763	435	+	.	ID="VINGI-1_BTA";Tend="1642";Tstart="473";shortTE="F";uid="4c1953e2-8f80-4b08-a17f-83a7fed7289b"
CM017801.1	RepeatMasker	Unknown	26728111	26728275	470	+	.	ID="RND-4_FAMILY-267";TEgroup="ctg_5%7CRND-4_FAMILY-267%7C1";Tend="1509";Tstart="905";shortTE="F";uid="dc95e355-9142-421a-ab75-9603080406a9"
CM017801.1	RepeatMasker	DNA/hAT-hAT19	3818596	3819275	4565	+	.	ID="RND-1_FAMILY-293";Tend="1694";Tstart="956";shortTE="F";uid="f357b08f-aba5-4a33-aebd-69f235e06c69"
CM017801.1	RepeatMasker	LINE/I-Jockey	16782417	16782532	406	+	.	ID="RND-6_FAMILY-2628";Tend="1757";Tstart="1634";shortTE="F";uid="21c3e0d6-0fd1-47b7-a20e-114f841c96c4"
CM017801.1	RepeatMasker	DNA/hAT-Tip100	34282356	34283089	3634	+	.	ID="RND-5_FAMILY-5029";Tend="1668";Tstart="900";shortTE="F";uid="24b731d9-4b26-4ae6-8ed1-0f569ae5f0d3"
CM017801.1	RepeatMasker	DNA/hAT-Tip100	3392643	3392842	1114	+	.	ID="HAT-N16_AP";Tend="564";Tstart="361";shortTE="F";uid="ee75ddf9-6a0e-4204-9448-172c71af7344"
CM017801.1	RepeatMasker	LINE/I	12187489	12188308	5375	+	.	ID="RND-6_FAMILY-5021";Tend="979";Tstart="133";shortTE="F";uid="884cb5c3-b5b2-41fa-b63b-ec24834ce2a0"
CM017801.1	RepeatMasker	DNA	29614846	29615412	567	+	.	ID="RND-6_FAMILY-5683";TEgroup="ctg_5%7CRND-6_FAMILY-5683%7C1";Tend="1896";Tstart="626";shortTE="F";uid="02a4f002-198b-4378-bd91-ffa5e50c6800"
CM017801.1	RepeatMasker	Unknown	2353087	2353502	1896	+	.	ID="RND-5_FAMILY-3662";Tend="751";Tstart="332";shortTE="F";uid="360b11e5-0aa5-470c-bb20-36e2ddbefbd5"
CM017801.1	RepeatMasker	DNA	4392361	4392892	3287	+	.	ID="RND-6_FAMILY-6286";TEgroup="ctg_5%7CRND-6_FAMILY-6286%7C1";Tend="1479";Tstart="943";shortTE="F";uid="9735cb7e-5a8c-4d3b-b2ea-863f57ca1c57"
CM017801.1	RepeatMasker	DNA	5462644	5463143	2593	+	.	ID="DNA8-31_AP";Tend="594";Tstart="1";shortTE="F";uid="d0a3d494-36e5-4100-8ff0-ef0ab9458522"
CM017801.1	RepeatMasker	DNA	15598000	15598453	2755	+	.	ID="RND-5_FAMILY-5831";Tend="1318";Tstart="902";shortTE="F";uid="67278e20-d3ea-4edc-bfc3-05a2b8a02126"
CM017801.1	RepeatMasker	LTR/Pao	24660215	24660433	1193	+	.	ID="RND-6_FAMILY-1425";Tend="4446";Tstart="4226";shortTE="F";uid="cc80bb61-55ba-418a-8d69-c03a49bf52a5"
CM017801.1	RepeatMasker	DNA/hAT-Charlie	29598731	29599270	413	+	.	ID="HAT-N20_RPR";TEgroup="ctg_5%7CHAT-N20_RPR%7C1";Tend="734";Tstart="1";shortTE="F";uid="6c108b51-bfc1-4070-bcf3-0d2fb92263a6"
CM017801.1	RepeatMasker	DNA/MULE-MuDR	16852535	16852645	823	+	.	ID="DNA8-110_AP";Tend="689";Tstart="579";shortTE="F";uid="fcf715bb-e936-4efd-839e-4fe423c17e21"
CM017801.1	RepeatMasker	DNA	26160533	26160939	2467	+	.	ID="TTAA3B_AP";Tend="436";Tstart="38";shortTE="F";uid="16e49dec-b704-4ad0-bbd9-f2851b95a51f"
CM017801.1	RepeatMasker	DNA/Ginger-1	7987975	7988145	679	+	.	ID="RND-4_FAMILY-1107";Tend="1564";Tstart="1388";shortTE="F";uid="93a19624-ccc6-4579-9ef0-4201774c22d9"
CM017801.1	RepeatMasker	LINE/L2	32936456	32936575	750	+	.	ID="RND-6_FAMILY-5618";Tend="1894";Tstart="1774";shortTE="F";uid="ae8b5e5a-e93c-458a-98f6-0fe128e94a6f"
CM017801.1	RepeatMasker	DNA	30556676	30556949	1058	+	.	ID="RND-6_FAMILY-8475";Tend="1468";Tstart="1191";shortTE="F";uid="1aadbb91-d472-4a32-9a2a-05d0fecc4c46"
CM017801.1	RepeatMasker	DNA	3488220	3488757	3168	+	.	ID="DNA4-3_AP";Tend="635";Tstart="105";shortTE="F";uid="9d10c899-f97a-42e0-8936-cd8cc3c97fbc"
CM017801.1	RepeatMasker	DNA/Kolobok-E	27974216	27974498	1105	+	.	ID="RND-6_FAMILY-14191";Tend="1715";Tstart="1430";shortTE="F";uid="d99c1d49-e27d-4a6b-9705-37036b42df7f"
CM017801.1	RepeatMasker	DNA/TcMar-Fot1	645333	645792	2843	+	.	ID="RND-6_FAMILY-4794";Tend="1323";Tstart="869";shortTE="F";uid="7b4dc40b-e95e-4ebb-a94f-740012d2a55e"
CM017801.1	RepeatMasker	LTR/Gypsy	19649807	19650908	1020	+	.	ID="RND-5_FAMILY-2315";Tend="1329";Tstart="226";shortTE="F";uid="d68baf97-8cfe-4a72-b892-b0c3203b4c27"
CM017801.1	RepeatMasker	DNA/Kolobok-E	25943817	25945418	10377	+	.	ID="rnd-1_family-345";Tend="2034";Tstart="753";shortTE="F";uid="17a861c9-384e-489b-a637-96dce84d4bc3"
CM017801.1	RepeatMasker	Retroposon?	16108006	16108823	1734	+	.	ID="SINE2-1_AP";Tend="1463";Tstart="649";shortTE="F";uid="9de09726-b29d-467a-9cb7-0a0c5ec9e03d"
CM017801.1	RepeatMasker	Unknown	3091336	3091817	2683	+	.	ID="RND-6_FAMILY-2474";Tend="1315";Tstart="877";shortTE="F";uid="b61d4bd6-4f2d-4a40-a5e5-ff619d83c41b"
CM017801.1	RepeatMasker	RC/Helitron	25946746	25947265	4642	+	.	ID="RND-1_FAMILY-264";Tend="1110";Tstart="593";shortTE="F";uid="54da37b5-519b-40fd-be96-58e7139d4b3f"
CM017801.1	RepeatMasker	DNA/Ginger-1	28346383	28346785	788	+	.	ID="RND-6_FAMILY-566";Tend="1990";Tstart="1584";shortTE="F";uid="790e5097-9aad-4ce0-81e6-e6c4d638874a"
CM017801.1	RepeatMasker	RC/Helitron	10406608	10407147	2083	+	.	ID="RND-5_FAMILY-3092";Tend="1364";Tstart="837";shortTE="F";uid="e193d4da-10a5-4bdf-a4b2-e6011de63296"
CM017801.1	RepeatMasker	DNA	16055120	16055366	633	+	.	ID="RND-6_FAMILY-5683";Tend="1265";Tstart="1018";shortTE="F";uid="6d3be16a-4c08-442c-9045-b99eeef31365"
CM017801.1	RepeatMasker	DNA/Ginger-1	711665	711771	831	+	.	ID="RND-5_FAMILY-1673";Tend="255";Tstart="148";shortTE="F";uid="52b3f515-9910-4330-a890-e5a4704f7f57"
CM017801.1	RepeatMasker	Unknown	2017731	2018649	6443	+	.	ID="RND-1_FAMILY-59";Tend="1851";Tstart="918";shortTE="F";uid="3fe99273-ccc2-4a40-9bd5-76d06cb08811"
CM017801.1	RepeatMasker	DNA/Kolobok-T2	31395980	31396109	723	+	.	ID="RND-5_FAMILY-2091";Tend="1464";Tstart="1344";shortTE="F";uid="f972bc59-3bbc-451d-9f1d-3eb0a7bf2f8d"
CM017801.1	RepeatMasker	Unknown	32248025	32248240	649	+	.	ID="RND-5_FAMILY-3716";TEgroup="ctg_5%7CRND-5_FAMILY-3716%7C13";Tend="1613";Tstart="942";shortTE="F";uid="2f3edc19-e609-4d85-aeed-17c003375a37"
CM017801.1	RepeatMasker	DNA/Ginger	7827327	7827678	2051	+	.	ID="RND-6_FAMILY-2664";Tend="1085";Tstart="690";shortTE="F";uid="063462eb-c629-4613-a189-c8e3af5baf8c"
CM017801.1	RepeatMasker	LTR/Gypsy	5039908	5040043	409	+	.	ID="RND-6_FAMILY-1374";Tend="1658";Tstart="1529";shortTE="F";uid="c14694fe-ec75-4660-9fc2-74ffaed4590a"
CM017801.1	RepeatMasker	DNA/hAT-Charlie	21438673	21438957	1809	+	.	ID="RND-1_FAMILY-277";Tend="1294";Tstart="983";shortTE="F";uid="33bae15e-f369-46ae-8e08-e0e3e2b41c96"
CM017801.1	RepeatMasker	DNA/Kolobok-E	24921255	24921489	1510	+	.	ID="RND-5_FAMILY-12007";Tend="1501";Tstart="1264";shortTE="F";uid="2b8a5016-2d35-4c3c-85c4-1972a27addda"
CM017801.1	RepeatMasker	DNA	15457926	15458189	891	+	.	ID="DNA4-1_AP";Tend="823";Tstart="486";shortTE="F";uid="4038de92-310c-4d04-a526-28b6cf384c52"
CM017801.1	RepeatMasker	DNA	33545657	33546176	3217	+	.	ID="DNA8-30_AP";Tend="529";Tstart="1";shortTE="F";uid="c322a87e-d38c-4466-a9a0-f26e2edc56bb"
CM017801.1	RepeatMasker	Retroposon?	8494740	8495519	1082	+	.	ID="SINE2-1_AP";Tend="1721";Tstart="864";shortTE="F";uid="1760894d-7706-4148-b996-c6d09c599643"
CM017801.1	RepeatMasker	DNA/MULE-MuDR	24919482	24919777	1198	+	.	ID="MUDR2X_AP";Tend="1903";Tstart="1617";shortTE="F";uid="025fa861-3cbf-4f68-8d10-ecbb241a195b"
CM017801.1	RepeatMasker	Unknown	11430675	11430965	1165	+	.	ID="RND-4_FAMILY-42";Tend="1264";Tstart="918";shortTE="F";uid="434e84d1-5d60-4755-938c-9a6a475a81de"
CM017801.1	RepeatMasker	LINE/I	20295160	20295420	1109	+	.	ID="RND-6_FAMILY-15723";Tend="1706";Tstart="1462";shortTE="F";uid="067b5121-abab-4663-b32c-04ea9d329be7"
CM017801.1	RepeatMasker	DNA/Kolobok-E	19907927	19908100	864	+	.	ID="RND-6_FAMILY-11365";Tend="927";Tstart="746";shortTE="F";uid="a1d9b961-c662-462b-b4ab-4f430dc3a725"
CM017801.1	RepeatMasker	LINE/L2	23313415	23313922	1083	+	.	ID="RND-6_FAMILY-6888";Tend="1927";Tstart="1435";shortTE="F";uid="036f271e-8990-48e9-b58c-3451c7c13c24"
CM017801.1	RepeatMasker	DNA/hAT-hAT19	5018210	5018664	1859	+	.	ID="RND-6_FAMILY-8647";Tend="2019";Tstart="1489";shortTE="F";uid="50bea09a-d47b-4f0b-825b-325ddb62e0d4"
CM017801.1	RepeatMasker	DNA/TcMar-m44	12041216	12041375	737	+	.	ID="DNAX-3_AP";Tend="150";Tstart="2";shortTE="F";uid="3015e879-0c4d-406f-a9e9-ab7e82fc1d1e"
CM017801.1	RepeatMasker	DNA	1210479	1210729	1857	+	.	ID="RND-1_FAMILY-355";Tend="1295";Tstart="1036";shortTE="F";uid="f1e448fc-3bc1-49ec-b43b-27e5b07929be"
CM017801.1	RepeatMasker	DNA/Ginger-1	3815318	3815699	962	+	.	ID="RND-6_FAMILY-16505";Tend="2072";Tstart="1693";shortTE="F";uid="4940f2bd-0e12-4a20-b5e9-23259ab0d0e3"
CM017801.1	RepeatMasker	Unknown	16071216	16072591	2569	+	.	ID="RND-6_FAMILY-30525";Tend="2278";Tstart="956";shortTE="F";uid="66b4ae89-1cc5-4af4-a6be-6712f7cb78fa"
CM017801.1	RepeatMasker	DNA/CMC-EnSpm	19604726	19607241	11778	+	.	ID="RND-6_FAMILY-32377";Tend="2543";Tstart="109";shortTE="F";uid="5dca919c-1a15-49a9-b577-1f195fa48bd9"
CM017801.1	RepeatMasker	DNA/hAT-Ac	14406867	14407061	412	+	.	ID="DNA8-11_AP";Tend="665";Tstart="465";shortTE="F";uid="6f214d18-9f37-4964-92be-9daf1e940870"
CM017801.1	RepeatMasker	LINE/R1	10609321	10609531	520	+	.	ID="RND-6_FAMILY-743";Tend="512";Tstart="311";shortTE="F";uid="3be2b1d3-d91b-4ef7-8a5e-6c19f942b2ab"
CM017801.1	RepeatMasker	RC/Helitron	13444283	13444452	1048	+	.	ID="RND-6_FAMILY-3839";Tend="1173";Tstart="1002";shortTE="F";uid="d21d66bf-a9aa-49db-8b00-be794187d394"
CM017801.1	RepeatMasker	DNA	31920231	31920340	515	+	.	ID="DNA3-4_AP";Tend="125";Tstart="5";shortTE="F";uid="eceb1683-d8c2-4d05-b6b0-d3cd5aeffda0"
CM017801.1	RepeatMasker	DNA/Kolobok-E	24463740	24464535	4387	+	.	ID="RND-6_FAMILY-6582";Tend="1857";Tstart="1006";shortTE="F";uid="b89e4660-ad01-4039-86ff-53c651e334d0"
CM017801.1	RepeatMasker	DNA	4242441	4242691	587	+	.	ID="DNA4-2_AP";Tend="535";Tstart="294";shortTE="F";uid="da1ae0be-975b-4e6b-88b8-3ae42a99d9f7"
CM017801.1	RepeatMasker	DNA/MULE-MuDR	6679631	6679907	1760	+	.	ID="RND-6_FAMILY-14297";Tend="1173";Tstart="884";shortTE="F";uid="30364610-e683-4801-b09a-320fce9e93c4"
CM017801.1	RepeatMasker	Unknown	31554836	31555151	2186	+	.	ID="RND-1_FAMILY-88";Tend="1873";Tstart="1560";shortTE="F";uid="90352d83-1e12-422c-a216-9891e2df43b4"
CM017801.1	RepeatMasker	RC/Helitron	19359137	19359391	1605	+	.	ID="RND-5_FAMILY-1550";Tend="1165";Tstart="914";shortTE="F";uid="8b88917f-4e70-4174-95b3-e9c5c8fd8b38"
CM017801.1	RepeatMasker	DNA/hAT-hAT19	29165732	29166368	1035	+	.	ID="DNA8-64B_AP";Tend="606";Tstart="3";shortTE="F";uid="e4fdcebc-6d8a-4405-a4e0-55cbfa516f08"
CM017801.1	RepeatMasker	DNA/hAT-hAT19	28906358	28906904	2544	+	.	ID="RND-6_FAMILY-22572";Tend="1622";Tstart="979";shortTE="F";uid="978906f2-a0b3-4421-a3fa-bf479b9654d3"
CM017801.1	RepeatMasker	DNA	2074897	2075203	442	+	.	ID="RND-5_FAMILY-4094";Tend="1214";Tstart="922";shortTE="F";uid="ca10b683-1441-44dd-93c8-7f768b7bba0d"
CM017801.1	RepeatMasker	DNA/Kolobok-E	22381100	22381529	3290	+	.	ID="RND-5_FAMILY-12007";Tend="1355";Tstart="927";shortTE="F";uid="59d6510a-5920-4b04-ba56-c17bff9424c7"
CM017801.1	RepeatMasker	DNA	3527139	3527384	993	+	.	ID="DNA4-2_AP";Tend="761";Tstart="500";shortTE="F";uid="3c44c7cc-a729-4153-a83c-669c915e7a31"
CM017801.1	RepeatMasker	Unknown	6202788	6203011	1498	+	.	ID="RND-4_FAMILY-2182";Tend="950";Tstart="726";shortTE="F";uid="c37508c4-b685-4948-b96d-ce90508b053b"
CM017801.1	RepeatMasker	LINE/L2	10062947	10063140	689	+	.	ID="RND-6_FAMILY-20965";Tend="1283";Tstart="1079";shortTE="F";uid="12cab935-ac2e-4586-a7fc-4782001e9f62"
CM017801.1	RepeatMasker	DNA	20158843	20159419	3829	+	.	ID="TTAA12_AP";Tend="590";Tstart="3";shortTE="F";uid="803198ed-1949-4508-9eb0-f7296caa1897"
CM017801.1	RepeatMasker	Unknown	32236181	32236330	910	+	.	ID="RND-5_FAMILY-1245";Tend="904";Tstart="752";shortTE="F";uid="570e2398-9bf6-4061-9d67-6a77725cb1da"
CM017801.1	RepeatMasker	DNA	29463572	29463761	639	+	.	ID="RND-5_FAMILY-2733";Tend="1529";Tstart="1362";shortTE="F";uid="305a2c15-3219-4eb7-93ce-28ae563e144e"
CM017801.1	RepeatMasker	DNA	23940667	23941263	4216	+	.	ID="RND-5_FAMILY-9586";Tend="1402";Tstart="802";shortTE="F";uid="2a78056c-7cea-4e0b-9a8e-2d37341f6999"
CM017801.1	RepeatMasker	DNA/Ginger-1	6889627	6890977	10350	+	.	ID="RND-6_FAMILY-649";Tend="2233";Tstart="882";shortTE="F";uid="051e92b7-cc56-4240-9250-b51f4cb5bc08"
CM017801.1	RepeatMasker	Unknown	25470063	25470359	1294	+	.	ID="RND-6_FAMILY-8902";Tend="1485";Tstart="1187";shortTE="F";uid="3ee5db63-5723-4652-8bb7-06a56a9df7ab"
CM017801.1	RepeatMasker	DNA	28134878	28135194	521	+	.	ID="RND-6_FAMILY-1787";Tend="1101";Tstart="834";shortTE="F";uid="999ed20c-6b2c-4a43-a933-5b1137cc0ee2"
CM017801.1	RepeatMasker	Unknown	32003169	32003293	859	+	.	ID="RND-1_FAMILY-88";Tend="1212";Tstart="1088";shortTE="F";uid="7a797d77-1226-4cf3-a192-424d0b07da81"
CM017801.1	RepeatMasker	DNA/hAT-Ac	13164157	13164876	4559	+	.	ID="RND-1_FAMILY-234";Tend="1655";Tstart="969";shortTE="F";uid="f814c01e-6762-4f98-ae86-6360d1bb7c2f"
CM017801.1	RepeatMasker	LINE/I-Jockey	26988212	26988778	524	+	.	ID="RND-1_FAMILY-124";Tend="1327";Tstart="840";shortTE="F";uid="08eb62a2-07f3-47d6-b3c9-d32c305c5577"
CM017801.1	RepeatMasker	LINE/CR1	21615867	21616334	589	+	.	ID="RND-6_FAMILY-4085";Tend="2182";Tstart="1713";shortTE="F";uid="45252285-14fb-4009-ac10-b7eb99e44653"
CM017801.1	RepeatMasker	RC/Helitron	15840419	15841027	3525	+	.	ID="RND-6_FAMILY-5005";Tend="2293";Tstart="1715";shortTE="F";uid="0206bbd2-8e27-48ee-a98f-ec0107e7acee"
CM017801.1	RepeatMasker	Retroposon?	31418143	31418612	2755	+	.	ID="RND-4_FAMILY-346";Tend="1406";Tstart="912";shortTE="F";uid="57685254-38f5-4b31-94f0-d7aeeed6a087"
CM017801.1	RepeatMasker	DNA	17432869	17433312	1926	+	.	ID="TTAA3_AP";Tend="429";Tstart="1";shortTE="F";uid="51e03218-80c7-408a-9c59-fd7d3662be9a"
CM017801.1	RepeatMasker	Unknown	3913333	3913483	1045	+	.	ID="RND-1_FAMILY-108";Tend="1107";Tstart="950";shortTE="F";uid="b6409ae7-8a9c-44b1-9ea3-0cc4d22f44c5"
CM017801.1	RepeatMasker	Unknown	12891223	12892579	10717	+	.	ID="RND-6_FAMILY-3380";Tend="2015";Tstart="696";shortTE="F";uid="3598ca6d-ba68-4f90-b933-73576be22ee6"
CM017801.1	RepeatMasker	Unknown	2375777	2376056	613	+	.	ID="RND-5_FAMILY-9011";Tend="1688";Tstart="1413";shortTE="F";uid="59f1ac01-2902-4d06-8fce-419135039f19"
CM017801.1	RepeatMasker	DNA	30927236	30927352	402	+	.	ID="DNAX-2_AP";Tend="436";Tstart="318";shortTE="F";uid="a1ef98d4-6748-4478-abd3-00b6f86d21be"
CM017801.1	RepeatMasker	Unknown	30963186	30963361	717	+	.	ID="RND-4_FAMILY-2041";Tend="2800";Tstart="2626";shortTE="F";uid="b6d5ebef-e23d-4ec3-9485-010fa904c474"
CM017801.1	RepeatMasker	Retroposon?	34135953	34136122	673	+	.	ID="RND-6_FAMILY-18748";Tend="993";Tstart="808";shortTE="F";uid="bcfb98a8-fd2e-4d02-807c-4f22f55ab5d2"
CM017801.1	RepeatMasker	Unknown	14361819	14361929	742	+	.	ID="RND-6_FAMILY-25934";Tend="1009";Tstart="901";shortTE="F";uid="3a969e21-8f3d-4435-8b6c-d63d5e76282f"
CM017801.1	RepeatMasker	DNA/hAT	16897447	16897616	583	+	.	ID="RND-6_FAMILY-1418";Tend="1853";Tstart="1689";shortTE="F";uid="5ab5d4a1-08d4-4349-80d5-60976ad19e07"
CM017801.1	RepeatMasker	Retroposon?	32864593	32865132	1092	+	.	ID="SINE2-2_AP";Tend="1998";Tstart="1415";shortTE="F";uid="cccc1d06-ac81-418b-88b0-6c7326694ede"
CM017801.1	RepeatMasker	DNA/Ginger-1	11090401	11090727	2402	+	.	ID="RND-6_FAMILY-23998";Tend="1306";Tstart="979";shortTE="F";uid="e2887927-c840-48bc-95ae-4c83cf39b1b2"
CM017801.1	RepeatMasker	Unknown	31396351	31396466	619	+	.	ID="RND-1_FAMILY-292";Tend="551";Tstart="436";shortTE="F";uid="a14c6921-bf11-48d7-9620-8e92a4f1e407"
CM017801.1	RepeatMasker	DNA/CMC-EnSpm	12027482	12027687	797	+	.	ID="RND-6_FAMILY-3436";Tend="423";Tstart="227";shortTE="F";uid="059b621c-f29e-4303-8fa4-3f3c68f6dd86"
CM017801.1	RepeatMasker	DNA/MULE-NOF	15414484	15414968	449	+	.	ID="REHAVKUS1_AP";Tend="475";Tstart="7";shortTE="F";uid="f24dbc9f-ed4e-4d00-ae11-5c3857311368"
CM017801.1	RepeatMasker	Unknown	32663793	32663990	555	+	.	ID="RND-6_FAMILY-10553";Tend="1769";Tstart="1590";shortTE="F";uid="f0508176-6727-4760-87f5-c401c70b5fad"
CM017801.1	RepeatMasker	DNA/CMC-EnSpm	33641077	33641619	4502	+	.	ID="RND-5_FAMILY-100";Tend="1455";Tstart="916";shortTE="F";uid="4164441b-3300-4341-a2ef-83a6e05c2972"
CM017801.1	RepeatMasker	DNA/Ginger-1	31217526	31217787	1306	+	.	ID="RND-6_FAMILY-566";Tend="1910";Tstart="1645";shortTE="F";uid="f3b5a737-43b2-4887-926b-d9d339b10621"
CM017801.1	RepeatMasker	Unknown	1518723	1518901	1296	+	.	ID="RND-1_FAMILY-177";Tend="1099";Tstart="924";shortTE="F";uid="71f82867-185e-49fa-86f8-43a62a073dc3"
CM017801.1	RepeatMasker	Retroposon?	2184162	2184494	632	+	.	ID="RND-1_FAMILY-305";Tend="2750";Tstart="2386";shortTE="F";uid="1f550b0f-3975-4279-b8cf-172865dac3ea"
CM017801.1	RepeatMasker	DNA	28254880	28255353	1262	+	.	ID="DNA8-27_AP";Tend="644";Tstart="1";shortTE="F";uid="3355b9a7-aa7b-43a2-8ce7-f90ad97e5739"
CM017801.1	RepeatMasker	DNA/hAT-Tip100	22290755	22291232	1701	+	.	ID="RND-5_FAMILY-1671";Tend="7059";Tstart="6518";shortTE="F";uid="79c53d43-a86b-4cef-8b15-78240925b2ea"
CM017801.1	RepeatMasker	LINE/I-Jockey	8684394	8684811	688	+	.	ID="RND-6_FAMILY-17052";Tend="1048";Tstart="632";shortTE="F";uid="9896156a-f1d1-4dc0-ba7a-a34db21a0f40"
CM017801.1	RepeatMasker	DNA	16331111	16331382	1237	+	.	ID="RND-5_FAMILY-2733";Tend="1781";Tstart="1518";shortTE="F";uid="45368d50-04dd-4277-9ec3-bf1cab8ad7f7"
CM017801.1	RepeatMasker	DNA	23759183	23759293	422	+	.	ID="DNA4-2_AP";Tend="352";Tstart="244";shortTE="F";uid="53e85e14-18d7-481d-b53f-1315f1c9986a"
CM017801.1	RepeatMasker	DNA	11077992	11078922	6280	+	.	ID="RND-6_FAMILY-12855";Tend="909";Tstart="3";shortTE="F";uid="22dfa8e5-90f7-4aeb-a04b-6dd778402312"
CM017801.1	RepeatMasker	LTR/Gypsy	17328577	17328788	697	+	.	ID="GYPSY2-I_AP";Tend="731";Tstart="522";shortTE="F";uid="9d225867-6b22-4e33-97b0-a34712edd7d4"
CM017801.1	RepeatMasker	LTR/Gypsy	2376971	2377401	1635	+	.	ID="RND-6_FAMILY-3851";Tend="1494";Tstart="1040";shortTE="F";uid="42402020-a6e2-41cb-8aae-8bccb540a92a"
CM017801.1	RepeatMasker	DNA/hAT-Tip100	6045841	6046050	901	+	.	ID="DNA8-83_AP";Tend="607";Tstart="369";shortTE="F";uid="55bb11af-8bc3-4e4e-9d8c-4cdb86fcc0a2"
CM017801.1	RepeatMasker	DNA/Kolobok-E	23894247	23894621	2429	+	.	ID="RND-6_FAMILY-15326";Tend="1216";Tstart="854";shortTE="F";uid="f1ceef65-192d-424b-86a3-36b020198cad"
CM017801.1	RepeatMasker	DNA/Kolobok-E	13001651	13002300	1200	+	.	ID="rnd-6_family-6582";Tend="2325";Tstart="1234";shortTE="F";uid="26dc6c52-940e-4880-a407-fbf3e6ca48f5"
CM017801.1	RepeatMasker	DNA	17131263	17131415	688	+	.	ID="RND-5_FAMILY-8067";Tend="1195";Tstart="1053";shortTE="F";uid="d5566eba-8716-4eb3-b3e9-e5f0dc2a0d98"
CM017801.1	RepeatMasker	DNA	21449216	21449503	1784	+	.	ID="dna2-3_ap";Tend="632";Tstart="391";shortTE="F";uid="708db007-1500-48fc-8946-30443e818099"
CM017801.1	RepeatMasker	Unknown	2321372	2321511	475	+	.	ID="RND-6_FAMILY-27482";Tend="1353";Tstart="1199";shortTE="F";uid="5c1b3dbe-083f-4d4a-ac6d-702ba0fd72f2"
CM017801.1	RepeatMasker	DNA	11041164	11041507	783	+	.	ID="TTAA2B_AP";Tend="413";Tstart="39";shortTE="F";uid="6566b843-f77d-4db6-89cf-d9c7a5128851"
CM017801.1	RepeatMasker	Retroposon?	20278952	20279297	940	+	.	ID="SINE2-1_AP";Tend="1471";Tstart="1134";shortTE="F";uid="96320a08-47a8-495e-b4a8-8e90f25100c9"
CM017801.1	RepeatMasker	Unknown	6790497	6790958	657	+	.	ID="RND-6_FAMILY-4683";TEgroup="ctg_5%7CRND-6_FAMILY-4683%7C1";Tend="1202";Tstart="682";shortTE="F";uid="db575df7-cbd8-44e2-b201-65b669a96dee"
CM017801.1	RepeatMasker	DNA/Kolobok-E	33876786	33877244	1009	+	.	ID="RND-5_FAMILY-12007";Tend="1494";Tstart="1075";shortTE="F";uid="fb120ee5-13c7-454b-93cb-9fffaf8efcc0"
CM017801.1	RepeatMasker	DNA	14295485	14295644	639	+	.	ID="dna-ttaa-1_ap";Tend="167";Tstart="5";shortTE="F";uid="2b2446f1-667f-4a6b-89b8-65e37d545a09"
CM017801.1	RepeatMasker	DNA/TcMar-m44?	3284834	3284967	541	+	.	ID="DNA4-10_AP";Tend="159";Tstart="27";shortTE="F";uid="b3f93d9e-a823-49c2-9a34-4998e9314927"
CM017801.1	RepeatMasker	DNA/Sola-1	17478969	17479141	617	+	.	ID="DNA4-4_AP";Tend="174";Tstart="1";shortTE="F";uid="2dce6ca7-4d5c-4fca-bd3e-ea37d166b39f"
CM017801.1	RepeatMasker	Unknown	27250713	27250833	566	+	.	ID="RND-5_FAMILY-1201";Tend="1364";Tstart="1235";shortTE="F";uid="45580397-e151-4671-853a-0067a0eb2162"
CM017801.1	RepeatMasker	Retroposon?	28157331	28157647	2181	+	.	ID="RND-6_FAMILY-17861";Tend="1553";Tstart="1220";shortTE="F";uid="d35ff9c4-0421-4963-804b-c6f87f5b0bee"
CM017801.1	RepeatMasker	DNA	23704998	23705108	449	+	.	ID="DNA4-2_AP";Tend="352";Tstart="244";shortTE="F";uid="3cb2e6b5-e74e-44cb-80ff-dddee089b96f"
CM017801.1	RepeatMasker	DNA/hAT-Tip100	16631389	16631501	996	+	.	ID="RND-6_FAMILY-50";Tend="2477";Tstart="2366";shortTE="F";uid="4ac23ef6-682a-4f81-b876-90622cbe8d21"
CM017801.1	RepeatMasker	DNA/Kolobok-E	19248117	19248322	415	+	.	ID="KOLOBOKE-2_AP";Tend="1334";Tstart="1125";shortTE="F";uid="b9eb0634-44b0-482f-bd21-32806373e0ab"
CM017801.1	RepeatMasker	DNA/Ginger-1	26135633	26135849	1436	+	.	ID="RND-6_FAMILY-16505";Tend="1204";Tstart="977";shortTE="F";uid="1b4da97f-d060-450a-be19-ccd269077528"
CM017801.1	RepeatMasker	LINE/R1	28971399	28971689	1466	+	.	ID="RND-5_FAMILY-3979";Tend="1802";Tstart="1504";shortTE="F";uid="3af07ef5-4c03-47c9-ab3a-fb4d97c087af"
CM017801.1	RepeatMasker	DNA/hAT-Tip100	30332673	30333020	1200	+	.	ID="RND-6_FAMILY-7689";TEgroup="ctg_5%7CRND-6_FAMILY-7689%7C5";Tend="1120";Tstart="705";shortTE="F";uid="a3380d6b-c56e-404c-9191-7d30191627a6"
CM017801.1	RepeatMasker	RC/Helitron	20992890	20993010	471	+	.	ID="RND-6_FAMILY-470";Tend="1223";Tstart="1099";shortTE="F";uid="9578d35e-481c-401d-99b5-37939bfb952b"
CM017801.1	RepeatMasker	DNA/Sola-2	1388462	1388586	523	+	.	ID="RND-6_FAMILY-4159";Tend="8873";Tstart="8752";shortTE="F";uid="faf70795-54b5-4366-9839-4ee41fc7e064"
CM017801.1	RepeatMasker	RC/Helitron	13211129	13211683	2397	+	.	ID="RND-1_FAMILY-71";Tend="1920";Tstart="1307";shortTE="F";uid="ea7f42c3-c6f8-46d4-8d64-68414bdda1b9"
CM017801.1	RepeatMasker	DNA/hAT-Tip100	29567344	29567823	1132	+	.	ID="RND-5_FAMILY-1991";Tend="977";Tstart="445";shortTE="F";uid="3fbc9dee-ca5f-4efa-ac59-730ae7f0a179"
CM017801.1	RepeatMasker	DNA	24515890	24515993	404	+	.	ID="RND-6_FAMILY-15876";Tend="1902";Tstart="1803";shortTE="F";uid="c8673aa8-1c97-4119-8b20-314ebf5dd604"
CM017801.1	RepeatMasker	DNA/hAT	10782281	10782493	1473	+	.	ID="RND-5_FAMILY-811";Tend="1832";Tstart="1619";shortTE="F";uid="ddc32229-4658-4add-821f-958b7d971f50"
CM017801.1	RepeatMasker	DNA	16879297	16879535	712	+	.	ID="dna4-2_ap";Tend="227";Tstart="3";shortTE="F";uid="19757d48-43a2-4a8a-a757-0ec883da911a"
CM017801.1	RepeatMasker	DNA/Ginger	27283169	27283811	3552	+	.	ID="RND-6_FAMILY-7638";Tend="1725";Tstart="1058";shortTE="F";uid="a0d099c8-a00e-4c17-bcc3-abb970358b54"
CM017801.1	RepeatMasker	Retroposon?	3264646	3264989	401	+	.	ID="SINE2-2_AP";Tend="1146";Tstart="780";shortTE="F";uid="700d523c-8931-4c7d-b652-f974cc87ce79"
CM017801.1	RepeatMasker	DNA/hAT-Tip100	28856870	28857297	696	+	.	ID="RND-5_FAMILY-4004";Tend="1305";Tstart="856";shortTE="F";uid="5f278b6c-ed59-42fb-bda5-c2cde75c83ba"
CM017801.1	RepeatMasker	DNA/Ginger-1	14955053	14956471	10208	+	.	ID="RND-6_FAMILY-649";Tend="2338";Tstart="888";shortTE="F";uid="7da91157-ab15-4d78-ab52-80b85857f444"
CM017801.1	RepeatMasker	DNA/hAT-Tip100	29949550	29949939	2056	+	.	ID="RND-5_FAMILY-7780";Tend="1461";Tstart="1051";shortTE="F";uid="e5dfa08a-8ec2-4353-b78f-e007fd9144f8"
CM017801.1	RepeatMasker	DNA/hAT-Tip100	33995848	33995967	663	+	.	ID="RND-6_FAMILY-7689";Tend="1038";Tstart="920";shortTE="F";uid="4a5895b0-75f2-4e89-b88d-bde654973570"
CM017801.1	RepeatMasker	DNA/Kolobok-E	21689761	21691246	11390	+	.	ID="RND-6_FAMILY-14191";Tend="2292";Tstart="799";shortTE="F";uid="fd74e054-f4be-4187-8ef2-a8999fab377a"
CM017801.1	RepeatMasker	DNA/TcMar-m44	5545368	5545505	630	+	.	ID="dnax-3b_ap";Tend="138";Tstart="1";shortTE="F";uid="c897c45e-12ce-4d9f-8c53-796f7f33df9e"
CM017801.1	RepeatMasker	Unknown	27840079	27840227	442	+	.	ID="RND-6_FAMILY-15231";Tend="1004";Tstart="853";shortTE="F";uid="c74b1934-29ae-4cb3-b177-88b247941733"
CM017801.1	RepeatMasker	DNA/Ginger	19612039	19613140	2885	+	.	ID="RND-6_FAMILY-7638";Tend="1929";Tstart="825";shortTE="F";uid="c35f98de-4eee-4e91-97b6-3b0e640cfe05"
CM017801.1	RepeatMasker	DNA/Kolobok-E	17301748	17302284	3721	+	.	ID="RND-6_FAMILY-15326";Tend="1512";Tstart="971";shortTE="F";uid="14a59982-0cf7-4b92-b8e7-591c6e184e12"
CM017801.1	RepeatMasker	DNA/Ginger-1	14348	14635	4867	+	.	ID="RND-5_FAMILY-1673";Tend="1716";Tstart="160";shortTE="F";uid="b71e8ee5-ea71-442e-8170-67ae2ec04b7a"
CM017801.1	RepeatMasker	DNA/hAT	26682132	26682278	500	+	.	ID="RND-6_FAMILY-5600";Tend="1185";Tstart="1033";shortTE="F";uid="c0f244b2-0ede-46dd-b385-81cf8486c667"
CM017801.1	RepeatMasker	DNA	29281900	29282010	510	+	.	ID="dna4-2_ap";Tend="113";Tstart="1";shortTE="F";uid="1e9754e5-a913-477a-a29b-8cfc415386c0"
CM017801.1	RepeatMasker	Retroposon?	5136606	5136846	771	+	.	ID="RND-6_FAMILY-2964";Tend="1221";Tstart="1001";shortTE="F";uid="3f3c36ae-c2f0-4796-bf31-e0d4b2b8f221"
CM017801.1	RepeatMasker	Unknown	30382312	30382777	1862	+	.	ID="RND-6_FAMILY-356";Tend="1343";Tstart="886";shortTE="F";uid="cdfac6ba-96a0-41cc-bc3e-d4736969d2b5"
CM017801.1	RepeatMasker	DNA/Ginger-2	13680086	13680194	730	+	.	ID="RND-5_FAMILY-3230";Tend="1064";Tstart="956";shortTE="F";uid="9362352b-dbda-4f64-8ad2-e73c2bb4f22d"
CM017801.1	RepeatMasker	DNA/Kolobok-E	14400395	14400574	432	+	.	ID="RND-5_FAMILY-4702";Tend="1952";Tstart="1764";shortTE="F";uid="170cb3ce-7f82-45bd-8c0e-8f17d53e541d"
CM017801.1	RepeatMasker	DNA/hAT	13536831	13537317	1746	+	.	ID="DNA8-105_AP";TEgroup="ctg_5%7CDNA8-105_AP%7C12";Tend="650";Tstart="1";shortTE="F";uid="cd3da16e-6b8e-4ddd-b8c2-73ad6ab9bca5"
CM017801.1	RepeatMasker	Unknown	28809476	28809787	457	+	.	ID="RND-6_FAMILY-20199";Tend="1287";Tstart="1045";shortTE="F";uid="5c609471-c1e5-44ee-931d-c9e456812127"
CM017801.1	RepeatMasker	DNA/hAT-Ac	24341332	24341555	629	+	.	ID="DNA8-11_AP";Tend="667";Tstart="440";shortTE="F";uid="20681626-ce0b-482c-9887-a825cb17bfee"
CM017801.1	RepeatMasker	DNA	1755066	1755182	609	+	.	ID="DNA4-3_AP";Tend="637";Tstart="506";shortTE="F";uid="aefba120-4560-4416-ad79-de00a0e0b240"
CM017801.1	RepeatMasker	DNA/Kolobok-E	5529595	5529810	427	+	.	ID="RND-5_FAMILY-2279";Tend="1347";Tstart="1099";shortTE="F";uid="e066e079-7206-4c28-862e-a40719517097"
CM017801.1	RepeatMasker	DNA/hAT-Tip100	8269964	8270135	545	+	.	ID="RND-6_FAMILY-5591";Tend="1076";Tstart="927";shortTE="F";uid="fe47b116-b37c-4dc3-b2c4-e316e77bfda2"
CM017801.1	RepeatMasker	DNA/hAT-hAT19	32935515	32935615	477	+	.	ID="DNA8-82_AP";Tend="433";Tstart="331";shortTE="F";uid="c38cf239-24ae-462f-b424-3b6391f661f6"
CM017801.1	RepeatMasker	Unknown	17675455	17675759	884	+	.	ID="RND-1_FAMILY-301";Tend="1548";Tstart="1218";shortTE="F";uid="b263c8b9-480c-4ca0-934a-1198c5ff0c56"
CM017801.1	RepeatMasker	DNA/Ginger-1	22840739	22840929	521	+	.	ID="GINGER1-1_AP";Tend="5197";Tstart="5037";shortTE="F";uid="d0576bbe-60b5-4eaf-b40c-dd9545852629"
CM017801.1	RepeatMasker	DNA/hAT-Tip100	31578044	31578159	671	+	.	ID="DNA8-13_AP";Tend="571";Tstart="450";shortTE="F";uid="ecc38e92-dec6-499e-906b-f85fa5ae6a68"
CM017801.1	RepeatMasker	DNA/Kolobok-E	23657893	23658126	465	+	.	ID="RND-5_FAMILY-4702";Tend="2162";Tstart="1902";shortTE="F";uid="19f87675-ffd5-4f03-ac05-ccc1a21dd109"
CM017801.1	RepeatMasker	DNA/hAT-Tip100	10652508	10652735	587	+	.	ID="RND-6_FAMILY-7441";Tend="1530";Tstart="1305";shortTE="F";uid="7018199f-8ca5-4e20-9a45-0bddaad54ea2"
CM017801.1	RepeatMasker	DNA	23304076	23304271	1171	+	.	ID="ttaa3b_ap";Tend="287";Tstart="93";shortTE="F";uid="e16163d4-c5e0-4551-acd5-65a4bdbd168d"
CM017801.1	RepeatMasker	DNA/Ginger-1	17349139	17349276	650	+	.	ID="RND-6_FAMILY-566";Tend="1030";Tstart="889";shortTE="F";uid="dcab0c28-131e-4f58-a47a-5b3b22337879"
CM017801.1	RepeatMasker	DNA/hAT?	16915291	16915629	717	+	.	ID="RND-5_FAMILY-560";Tend="1149";Tstart="785";shortTE="F";uid="ae1a46d2-0181-4ddb-9a7a-071b9a738fdc"
CM017801.1	RepeatMasker	DNA/Kolobok-E	20838969	20839172	781	+	.	ID="KOLOBOKE-3_AP";Tend="2161";Tstart="1729";shortTE="F";uid="41bef0fb-1ec5-40ca-88ca-74a6a87b87b9"
CM017801.1	RepeatMasker	DNA	14905449	14905564	427	+	.	ID="DNA-TTAA-1_AP";Tend="115";Tstart="2";shortTE="F";uid="439e2d16-435d-41d8-90e9-076795ddd435"
CM017801.1	RepeatMasker	DNA/hAT-Ac	5994414	5995089	4547	+	.	ID="RND-1_FAMILY-234";Tend="1648";Tstart="951";shortTE="F";uid="6dd0efa2-b3f3-4a4f-9ea0-4276e39ae108"
CM017801.1	RepeatMasker	DNA	11314275	11314420	970	+	.	ID="ttaa3b_ap";Tend="147";Tstart="1";shortTE="F";uid="0b907031-f1c5-4427-bb62-a10925cade4e"
CM017801.1	RepeatMasker	DNA/Kolobok-E	14520976	14521118	834	+	.	ID="RND-5_FAMILY-12007";Tend="1831";Tstart="1689";shortTE="F";uid="ce66140c-fbbd-4e71-b7df-38234c6367c9"
CM017801.1	RepeatMasker	DNA/hAT-Tip100	16648963	16650453	11708	+	.	ID="RND-6_FAMILY-1933";Tend="2260";Tstart="788";shortTE="F";uid="725f1a33-1c2b-42bc-ae72-995ad96939f7"
CM017801.1	RepeatMasker	DNA/Ginger	25682630	25683101	3216	+	.	ID="RND-6_FAMILY-7638";Tend="1388";Tstart="908";shortTE="F";uid="97f63717-aeb4-43fb-8fad-e5919b0bebb6"
CM017801.1	RepeatMasker	LINE/I	12436235	12436455	516	+	.	ID="RND-6_FAMILY-21874";Tend="1264";Tstart="1041";shortTE="F";uid="09e6b237-056e-4f2f-8dc8-c6775aa7beaf"
CM017801.1	RepeatMasker	DNA/Kolobok-E	16334128	16334327	498	+	.	ID="KOLOBOKE-2_AP";Tend="1334";Tstart="1127";shortTE="F";uid="c09bf266-f278-46c3-aecf-7454671c2107"
CM017801.1	RepeatMasker	Unknown	4562789	4563056	1096	+	.	ID="RND-5_FAMILY-1803";Tend="893";Tstart="647";shortTE="F";uid="ee538b00-87da-4e78-bbfd-cb873cbc820e"
CM017801.1	RepeatMasker	LTR/Gypsy	12583540	12583697	430	+	.	ID="GYPSY2-I_AP";Tend="638";Tstart="483";shortTE="F";uid="d7838063-5166-4f2b-9fda-59677ca6a498"
CM017801.1	RepeatMasker	Unknown	32737258	32738562	5105	+	.	ID="RND-6_FAMILY-4953";Tend="1731";Tstart="415";shortTE="F";uid="23ff63c7-547c-46d6-a495-ceec52252b5a"
CM017801.1	RepeatMasker	Retroposon?	23114459	23114628	640	+	.	ID="RND-6_FAMILY-20914";Tend="900";Tstart="724";shortTE="F";uid="ae590de3-a8a4-439f-854b-3cd25c328ea2"
CM017801.1	RepeatMasker	Retroposon?	13858402	13858563	514	+	.	ID="SINE2-1_AP";Tend="1307";Tstart="1151";shortTE="F";uid="dbadaf3a-48bd-4a8e-83d9-dfa76fe75769"
CM017801.1	RepeatMasker	Retroposon?	26075136	26075533	1264	+	.	ID="RND-6_FAMILY-9961";Tend="1760";Tstart="1295";shortTE="F";uid="122d5ad4-e197-45bc-b499-23b9729fe47e"
CM017801.1	RepeatMasker	Unknown	9904465	9905113	3674	+	.	ID="RND-5_FAMILY-1712";Tend="1552";Tstart="920";shortTE="F";uid="ae1f0d9d-5bcd-4042-97a5-2809bb9e8db1"
CM017801.1	RepeatMasker	DNA/Ginger-1	25364612	25365065	1025	+	.	ID="RND-6_FAMILY-9178";Tend="1603";Tstart="1144";shortTE="F";uid="a63739f9-7cc0-461a-9882-0acb959bcff3"
CM017801.1	RepeatMasker	DNA/Kolobok-E	3684377	3684618	477	+	.	ID="RND-6_FAMILY-11365";Tend="2246";Tstart="1984";shortTE="F";uid="8b45eea3-3a88-41eb-87e7-2620a1c6e9e3"
CM017801.1	RepeatMasker	Unknown	17594205	17594437	1497	+	.	ID="RND-5_FAMILY-245";Tend="1611";Tstart="1385";shortTE="F";uid="80d8d3dc-61eb-48fe-b805-083142694bae"
CM017801.1	RepeatMasker	DNA/hAT-Tip100	23376117	23376395	440	+	.	ID="RND-6_FAMILY-7314";Tend="1392";Tstart="1122";shortTE="F";uid="d487551f-45de-4f4a-83f0-f77c5a6eb692"
CM017801.1	RepeatMasker	LTR	23962273	23962845	3382	+	.	ID="RND-6_FAMILY-13318";Tend="1393";Tstart="835";shortTE="F";uid="6314785a-7c77-4e89-a4eb-d1ad47eab000"
CM017801.1	RepeatMasker	DNA	23807318	23807456	1073	+	.	ID="ttaa3b_ap";Tend="137";Tstart="1";shortTE="F";uid="06d4426f-7121-425a-81eb-ddfc347cd786"
CM017801.1	RepeatMasker	Unknown	9744736	9745357	4822	+	.	ID="RND-1_FAMILY-114";Tend="1777";Tstart="1158";shortTE="F";uid="c43d47a1-69d5-48ca-b47b-4c86ffd5a39d"
CM017801.1	RepeatMasker	DNA/Kolobok-E	454676	454918	512	+	.	ID="RND-6_FAMILY-6582";Tend="1005";Tstart="753";shortTE="F";uid="cf759e75-78f1-47fc-933d-5b045cc6aad7"
CM017801.1	RepeatMasker	Retroposon?	22022532	22022862	1706	+	.	ID="RND-6_FAMILY-18748";Tend="1133";Tstart="791";shortTE="F";uid="f8195c72-67d7-42be-85f2-a51005bcd807"
CM017801.1	RepeatMasker	DNA/Ginger-1	23689402	23689778	836	+	.	ID="rnd-6_family-566";Tend="1903";Tstart="1476";shortTE="F";uid="b9e87db6-d75e-4417-945e-0c08fd8a4360"
CM017801.1	RepeatMasker	DNA/Kolobok-E	14616372	14617247	1493	+	.	ID="RND-5_FAMILY-12007";Tend="1835";Tstart="927";shortTE="F";uid="9b284d75-9f0b-4469-a6ac-fd1c125aa8b2"
CM017801.1	RepeatMasker	Unknown	26025037	26025368	2542	+	.	ID="RND-1_FAMILY-99";Tend="1786";Tstart="1447";shortTE="F";uid="3728dee2-fd8b-4a10-8ee0-68384a91d19c"
CM017801.1	RepeatMasker	LINE/L2	26395540	26395865	955	+	.	ID="RND-6_FAMILY-11049";TEgroup="ctg_5%7CRND-6_FAMILY-11049%7C3";Tend="2850";Tstart="2007";shortTE="F";uid="08a28ac6-727f-4a3f-a92f-91001597e018"
CM017801.1	RepeatMasker	DNA/hAT-Tip100	31004605	31005498	3339	+	.	ID="RND-6_FAMILY-4263";TEgroup="ctg_5%7CRND-6_FAMILY-4263%7C11";Tend="1831";Tstart="99";shortTE="F";uid="7a0fae21-ff18-4cd4-afb4-b7bf7f2f6258"
CM017801.1	RepeatMasker	DNA/hAT-Ac	2432405	2433064	4418	+	.	ID="RND-1_FAMILY-157";Tend="1598";Tstart="913";shortTE="F";uid="e38e8b9a-c9ab-45f5-a92f-6d37d67813b2"
CM017801.1	RepeatMasker	DNA/hAT-hAT19	11167480	11167937	2069	+	.	ID="RND-6_FAMILY-9539";Tend="15086";Tstart="14690";shortTE="F";uid="047f2723-9dee-4c94-a49a-bec204b543a0"
CM017801.1	RepeatMasker	Unknown	31171949	31172099	866	+	.	ID="RND-4_FAMILY-1490";Tend="1120";Tstart="973";shortTE="F";uid="f4a0e1f1-d9ae-4399-96bc-28d8be774baf"
CM017801.1	RepeatMasker	DNA	1750797	1750973	884	+	.	ID="RND-1_FAMILY-258";Tend="4918";Tstart="4751";shortTE="F";uid="3c8a7dff-104a-4278-9d47-0f0c2855660a"
CM017801.1	RepeatMasker	RC/Helitron	28448410	28448556	596	+	.	ID="RND-6_FAMILY-4945";Tend="1675";Tstart="1532";shortTE="F";uid="55705e43-dba2-4957-85f3-57dbe0f7d985"
CM017801.1	RepeatMasker	DNA	19532545	19534133	5093	+	.	ID="RND-6_FAMILY-12855";TEgroup="ctg_5%7CRND-6_FAMILY-12855%7C1";Tend="1850";Tstart="10";shortTE="F";uid="c15c057b-2408-4e93-98fd-599819a34279"
CM017801.1	RepeatMasker	DNA/Kolobok-T2	23652177	23652412	1308	+	.	ID="RND-5_FAMILY-2091";Tend="1628";Tstart="1372";shortTE="F";uid="a0e1ddc1-cda5-418e-b9e8-37a8c5363979"
CM017801.1	RepeatMasker	Retroposon?	30440695	30441611	2981	+	.	ID="RND-6_FAMILY-32040";TEgroup="ctg_5%7CRND-6_FAMILY-32040%7C2";Tend="1965";Tstart="752";shortTE="F";uid="15c640b9-88de-420e-bbf8-ba77143decbc"
CM017801.1	RepeatMasker	DNA/hAT-Ac	15861327	15861557	1451	+	.	ID="RND-5_FAMILY-1852";Tend="1116";Tstart="888";shortTE="F";uid="f803ef9d-c2e7-4005-95a2-0abe9ce2eaba"
CM017801.1	RepeatMasker	RC/Helitron	20358046	20359609	10159	+	.	ID="RND-6_FAMILY-79";Tend="2161";Tstart="535";shortTE="F";uid="0bfe484a-ed3f-47bd-926f-73e0d11391bd"
CM017801.1	RepeatMasker	LTR/Gypsy	17191265	17191578	407	+	.	ID="RND-6_FAMILY-13526";Tend="5012";Tstart="4699";shortTE="F";uid="1df9a005-2b08-4f91-9ff1-4503ee026eca"
CM017801.1	RepeatMasker	DNA/hAT-Tip100	6464830	6465320	2997	+	.	ID="HAT-N16_AP";Tend="560";Tstart="1";shortTE="F";uid="047fdde5-e5fd-45fe-84c3-db1f02093212"
CM017801.1	RepeatMasker	RC/Helitron	18010691	18011488	5162	+	.	ID="RND-1_FAMILY-4";Tend="1721";Tstart="884";shortTE="F";uid="9e1b3430-a460-4a65-8db1-5d26b9d06667"
CM017801.1	RepeatMasker	DNA/Ginger-2	30837930	30838271	1185	+	.	ID="GINGER2-N2_AP";Tend="320";Tstart="1";shortTE="F";uid="65a9c722-199a-427d-bf73-36f7f3ffa491"
CM017801.1	RepeatMasker	DNA	32511483	32511658	665	+	.	ID="RND-5_FAMILY-2733";Tend="1774";Tstart="1600";shortTE="F";uid="e04507a3-35b2-4b2d-9efe-7ee8b74cd90d"
CM017801.1	RepeatMasker	DNA/Ginger-1	29833905	29835177	6383	+	.	ID="RND-6_FAMILY-566";Tend="2147";Tstart="872";shortTE="F";uid="6ec91230-24a4-4fb5-a398-f80c9bb8d07d"
CM017801.1	RepeatMasker	DNA	24814366	24814609	1225	+	.	ID="RND-5_FAMILY-9481";Tend="1150";Tstart="904";shortTE="F";uid="b5107d75-7366-4cb2-a0e1-95c94fd15c60"
CM017801.1	RepeatMasker	Retroposon?	23226068	23226360	482	+	.	ID="RND-6_FAMILY-23005";Tend="3543";Tstart="3257";shortTE="F";uid="fc7feed1-effb-455e-9bf7-1e8e071fd98a"
CM017801.1	RepeatMasker	DNA/Ginger	6011228	6011358	420	+	.	ID="RND-6_FAMILY-7638";Tend="1071";Tstart="941";shortTE="F";uid="bb46f3a8-16bb-4664-85d1-93c174652ed0"
CM017801.1	RepeatMasker	DNA/hAT-hAT19	30538570	30538789	680	+	.	ID="RND-6_FAMILY-7337";Tend="248";Tstart="36";shortTE="F";uid="b2b572bf-e81f-47c4-9cbb-7a3d79afa6c5"
CM017801.1	RepeatMasker	Unknown	19373981	19374146	534	+	.	ID="RND-6_FAMILY-23785";Tend="1677";Tstart="1567";shortTE="F";uid="7c1e429c-dfc4-4217-aa4c-83d0b6ebb1f3"
CM017801.1	RepeatMasker	DNA/hAT-Ac	16414757	16415220	2815	+	.	ID="RND-6_FAMILY-16806";Tend="1370";Tstart="901";shortTE="F";uid="b09a284a-64d0-403e-8b2e-b6d0f7e719fc"
CM017801.1	RepeatMasker	LTR/Gypsy	21091647	21091858	619	+	.	ID="RND-5_FAMILY-6392";Tend="1687";Tstart="1400";shortTE="F";uid="13dff75a-debf-4963-bd35-2763ae585749"
CM017801.1	RepeatMasker	LTR/Pao	24658078	24658399	1218	+	.	ID="RND-6_FAMILY-1425";Tend="4217";Tstart="3858";shortTE="F";uid="f36f2ec5-3736-4a9b-97f5-70c45dc54e10"
CM017801.1	RepeatMasker	DNA	27495811	27495958	445	+	.	ID="dna4-2_ap";Tend="696";Tstart="532";shortTE="F";uid="fcb753da-c274-4905-a24b-98fcd2b75647"
CM017801.1	RepeatMasker	DNA/Kolobok-E	28453253	28454675	8584	+	.	ID="RND-6_FAMILY-15326";Tend="2311";Tstart="855";shortTE="F";uid="285833ce-f7dc-40b8-85ad-637b2912b4a7"
CM017801.1	RepeatMasker	DNA/hAT-Tip100	24417527	24417693	963	+	.	ID="RND-5_FAMILY-7780";Tend="1537";Tstart="1365";shortTE="F";uid="70b01273-f9bf-4061-87d1-76c2bbbe81bc"
CM017801.1	RepeatMasker	DNA/hAT	32932520	32932866	1029	+	.	ID="RND-6_FAMILY-24224";Tend="3914";Tstart="3568";shortTE="F";uid="c8153bbc-1149-4329-9f9c-c26fa5dc174c"
CM017801.1	RepeatMasker	DNA/Kolobok-E	17029649	17029937	2095	+	.	ID="RND-6_FAMILY-15326";Tend="2318";Tstart="2035";shortTE="F";uid="0baca6da-00f6-4115-be99-ad086fabaa68"
CM017801.1	RepeatMasker	DNA/hAT?	26568832	26569249	1903	+	.	ID="RND-4_FAMILY-875";Tend="1626";Tstart="1224";shortTE="F";uid="0d8ee277-875d-47d3-a559-477fe312a60f"
CM017801.1	RepeatMasker	Retroposon?	20778391	20778601	414	+	.	ID="RND-6_FAMILY-8816";Tend="1009";Tstart="762";shortTE="F";uid="b0f9eb53-c439-4ad6-83be-ca4efad0ccfe"
CM017801.1	RepeatMasker	DNA	6624080	6624207	424	+	.	ID="RND-6_FAMILY-2929";Tend="5952";Tstart="5827";shortTE="F";uid="447248b3-0876-4732-8cc4-ba11558ba4e3"
CM017801.1	RepeatMasker	DNA	8530465	8530926	1279	+	.	ID="TTAA2D_AP";Tend="421";Tstart="5";shortTE="F";uid="e6080b7a-2653-4a41-9cd1-94f78280f3a7"
CM017801.1	RepeatMasker	DNA/hAT-Ac	26262620	26262741	673	+	.	ID="RND-6_FAMILY-9956";Tend="2472";Tstart="2350";shortTE="F";uid="9f2b2eb7-3f72-4407-9c39-aa264d7edcaa"
CM017801.1	RepeatMasker	DNA/hAT-Tip100	30401048	30401228	893	+	.	ID="RND-6_FAMILY-4692";Tend="1033";Tstart="852";shortTE="F";uid="4f719a23-e253-46cc-a2bb-1d2cfb6d7b26"
CM017801.1	RepeatMasker	LTR/Gypsy	20446149	20446393	621	+	.	ID="RND-6_FAMILY-5684";Tend="1029";Tstart="798";shortTE="F";uid="5a274043-0294-4370-8cdd-b1de7386b278"
CM017801.1	RepeatMasker	DNA/Kolobok-E	25521564	25521692	842	+	.	ID="RND-6_FAMILY-11890";Tend="1290";Tstart="1156";shortTE="F";uid="e273cdca-afae-4080-a81a-07348929aedf"
CM017801.1	RepeatMasker	DNA/Ginger-1	762421	762865	3214	+	.	ID="rnd-6_family-6590";Tend="1288";Tstart="842";shortTE="F";uid="71052143-50c6-4992-9d3a-2f188e536e4d"
CM017801.1	RepeatMasker	DNA/hAT-hAT19	20732873	20733365	3937	+	.	ID="RND-6_FAMILY-10690";Tend="1763";Tstart="1247";shortTE="F";uid="f4b97181-3558-404d-a3b2-09521be3dcb9"
CM017801.1	RepeatMasker	DNA/Kolobok-E	22864657	22864827	742	+	.	ID="RND-6_FAMILY-14191";Tend="2253";Tstart="2086";shortTE="F";uid="35fa734d-70f1-4b0d-8bad-ee4aabfc0f04"
CM017801.1	RepeatMasker	DNA	449175	449327	930	+	.	ID="RND-6_FAMILY-14197";Tend="683";Tstart="535";shortTE="F";uid="df5c2ac4-25d0-4454-8499-60a31890697b"
CM017801.1	RepeatMasker	DNA/Ginger-1	33576874	33577047	1070	+	.	ID="RND-6_FAMILY-8823";Tend="1053";Tstart="872";shortTE="F";uid="1d904b4c-d2c3-4292-8884-50c7a5c9884e"
CM017801.1	RepeatMasker	DNA	2655678	2656243	1716	+	.	ID="RND-6_FAMILY-15876";Tend="1902";Tstart="1370";shortTE="F";uid="d4469980-691d-4e36-b22c-0941be64f069"
CM017801.1	RepeatMasker	Unknown	10934204	10934359	867	+	.	ID="RND-5_FAMILY-3917";Tend="903";Tstart="741";shortTE="F";uid="23847645-8b9d-4dfc-8369-2a79a5825090"
CM017801.1	RepeatMasker	DNA	15884064	15884585	3089	+	.	ID="DNA8-31_AP";Tend="565";Tstart="1";shortTE="F";uid="f19955db-0432-4691-8de6-b3983f75977c"
CM017801.1	RepeatMasker	Unknown	27144287	27144866	3593	+	.	ID="RND-6_FAMILY-6203";Tend="1438";Tstart="869";shortTE="F";uid="9b6fb433-d81e-4199-b8bd-0b219ec8f585"
CM017801.1	RepeatMasker	Unknown	15580572	15580807	1360	+	.	ID="RND-1_FAMILY-346";Tend="1313";Tstart="1009";shortTE="F";uid="1358feb9-0044-46e1-86b6-47e536389d64"
CM017801.1	RepeatMasker	DNA/Kolobok-E	16190436	16190996	1416	+	.	ID="RND-5_FAMILY-12007";Tend="1846";Tstart="1327";shortTE="F";uid="f1895e64-a723-4546-b5c5-07ebccb2f570"
CM017801.1	RepeatMasker	DNA/hAT-Ac	28750825	28751172	1659	+	.	ID="RND-6_FAMILY-28395";TEgroup="ctg_5%7CRND-6_FAMILY-28395%7C3";Tend="1894";Tstart="817";shortTE="F";uid="19040c9b-a6c5-4527-a286-25ed2f29dc71"
CM017801.1	RepeatMasker	DNA	19323561	19324077	3549	+	.	ID="RND-6_FAMILY-3206";Tend="1487";Tstart="965";shortTE="F";uid="19f8d519-80e8-439a-b87e-c38fe0e0edd5"
CM017801.1	RepeatMasker	DNA/hAT-Tip100	31716985	31717401	2413	+	.	ID="RND-4_FAMILY-1548";Tend="1792";Tstart="1408";shortTE="F";uid="5002f6b9-c274-4e6c-9992-676ff02f8f28"
CM017801.1	RepeatMasker	DNA/Kolobok-E	3442308	3442936	1345	+	.	ID="RND-5_FAMILY-12007";Tend="1738";Tstart="1146";shortTE="F";uid="0488b83b-e248-4647-8769-3e8604d2f31d"
CM017801.1	RepeatMasker	DNA/Kolobok-E	32750650	32750879	1289	+	.	ID="RND-6_FAMILY-15326";Tend="1992";Tstart="1763";shortTE="F";uid="77cb16f5-8515-4784-9356-0153dd7e307b"
CM017801.1	RepeatMasker	DNA/Kolobok-E	13884674	13884835	864	+	.	ID="RND-5_FAMILY-12007";Tend="1831";Tstart="1671";shortTE="F";uid="069ba587-2682-4d42-8b04-ad53e5adaeed"
CM017801.1	RepeatMasker	LTR/Pao	32326916	32327923	7804	+	.	ID="RND-6_FAMILY-3055";Tend="1895";Tstart="915";shortTE="F";uid="1aeaf8c0-8224-4c6b-acee-92c10aff6fee"
CM017801.1	RepeatMasker	DNA	14844618	14845023	758	+	.	ID="TTAA2D_AP";Tend="420";Tstart="4";shortTE="F";uid="9d17cb93-6426-4719-b7d3-9303614f084f"
CM017801.1	RepeatMasker	DNA/hAT?	24310939	24311432	1627	+	.	ID="rnd-6_family-25429";Tend="862";Tstart="454";shortTE="F";uid="c959676c-c880-4405-b2f7-36105ce90c0c"
CM017801.1	RepeatMasker	RC/Helitron	8686826	8687162	703	+	.	ID="RND-6_FAMILY-8702";Tend="1124";Tstart="465";shortTE="F";uid="e6975980-2507-45a0-8692-9270b082ee97"
CM017801.1	RepeatMasker	DNA/hAT-Tip100	31853703	31854164	1351	+	.	ID="RND-6_FAMILY-1355";Tend="990";Tstart="531";shortTE="F";uid="29a35231-07be-45cb-8dde-fa3a7898ddb7"
CM017801.1	RepeatMasker	DNA/Kolobok-E	8644170	8644760	942	+	.	ID="RND-6_FAMILY-14191";Tend="1954";Tstart="1373";shortTE="F";uid="7f45d7c0-dd8b-4252-83db-1edacb4345f5"
CM017801.1	RepeatMasker	LTR/Gypsy	25738271	25739368	8712	+	.	ID="RND-6_FAMILY-15473";Tend="1778";Tstart="686";shortTE="F";uid="e80929cc-cc73-4f9c-aba6-f396df5d5e1b"
CM017801.1	RepeatMasker	DNA/Ginger-1	30255036	30255657	1432	+	.	ID="RND-6_FAMILY-649";Tend="2286";Tstart="1644";shortTE="F";uid="834fa9a6-50c7-40dd-9248-a6f1eae7d8fc"
CM017801.1	RepeatMasker	LINE/L2	25013896	25014725	3173	+	.	ID="RND-6_FAMILY-16158";Tend="1170";Tstart="266";shortTE="F";uid="7c174cb7-1472-4a2b-aeae-3684822fee5d"
CM017801.1	RepeatMasker	Retroposon?	34041298	34041889	2771	+	.	ID="SINE2-1_AP";Tend="610";Tstart="1";shortTE="F";uid="fb458ef4-2ff6-46d4-adb1-3f0b67817cf2"
CM017801.1	RepeatMasker	Unknown	10507474	10507848	1132	+	.	ID="RND-6_FAMILY-8253";Tend="2224";Tstart="1846";shortTE="F";uid="007a6c51-5f4c-43e0-9664-a9de408fdef0"
CM017801.1	RepeatMasker	DNA	17217348	17217713	2801	+	.	ID="RND-1_FAMILY-304";Tend="1255";Tstart="893";shortTE="F";uid="86da4f7f-3e97-415a-a478-8cb16dd24531"
CM017801.1	RepeatMasker	DNA	23118610	23118881	746	+	.	ID="RND-6_FAMILY-14994";Tend="248";Tstart="2";shortTE="F";uid="1e9d2425-b342-436d-90cb-e77d75c090db"
CM017801.1	RepeatMasker	DNA	18453333	18453705	1630	+	.	ID="ttaa3b_ap";Tend="416";Tstart="60";shortTE="F";uid="c136f621-cca8-410d-b6b9-a32619c6f4f8"
CM017801.1	RepeatMasker	DNA	18692647	18693949	6729	+	.	ID="RND-6_FAMILY-7771";TEgroup="ctg_5%7CRND-6_FAMILY-7771%7C1";Tend="2481";Tstart="1340";shortTE="F";uid="14951273-b68b-4f68-af81-b0e29c952a7a"
CM017801.1	RepeatMasker	DNA/MULE-MuDR	23481650	23481792	739	+	.	ID="RND-6_FAMILY-1448";Tend="1449";Tstart="1310";shortTE="F";uid="f0310593-e382-4a99-aa6b-ba5377263e5d"
CM017801.1	RepeatMasker	DNA/Ginger-1	20201787	20202268	2981	+	.	ID="RND-6_FAMILY-10963";Tend="1301";Tstart="821";shortTE="F";uid="daa65b29-341c-44a4-9807-e32ed5ce88d5"
CM017801.1	RepeatMasker	DNA/hAT-Tip100	30318840	30319258	2797	+	.	ID="RND-6_FAMILY-7689";Tend="1120";Tstart="705";shortTE="F";uid="867a07e2-2ad0-4004-81a7-45b26319176b"
CM017801.1	RepeatMasker	DNA	25554626	25554951	1925	+	.	ID="ttaa4_ap";Tend="340";Tstart="2";shortTE="F";uid="d51b876c-e292-478e-b3e1-e20666ed264c"
CM017801.1	RepeatMasker	DNA/CMC-EnSpm	20660992	20661217	1396	+	.	ID="RND-6_FAMILY-3436";Tend="1274";Tstart="1041";shortTE="F";uid="6cb19a15-d921-4f34-908d-3243c9bdf479"
CM017801.1	RepeatMasker	DNA/Ginger-1	1836182	1837223	4708	+	.	ID="RND-6_FAMILY-566";Tend="2325";Tstart="1188";shortTE="F";uid="08b6f367-aed4-43cd-9d83-910bb655bfd2"
CM017801.1	RepeatMasker	DNA/Kolobok-E	32920528	32921337	6319	+	.	ID="RND-5_FAMILY-1272";Tend="1763";Tstart="965";shortTE="F";uid="7901548d-a807-4c99-98c9-16d72759601b"
CM017801.1	RepeatMasker	DNA/hAT-Tip100	19848885	19849477	733	+	.	ID="RND-6_FAMILY-4263";TEgroup="ctg_5%7CRND-6_FAMILY-4263%7C3";Tend="2497";Tstart="1827";shortTE="F";uid="2e2caefd-9356-4f31-8516-4870c507ed16"
CM017801.1	RepeatMasker	Retroposon?	8645597	8645961	1214	+	.	ID="RND-6_FAMILY-3318";Tend="2630";Tstart="2222";shortTE="F";uid="98b4e5f3-20ad-4eb8-91df-95f65dcddc2b"
CM017801.1	RepeatMasker	LINE/R1	14376482	14376586	415	+	.	ID="RND-6_FAMILY-2491";Tend="2504";Tstart="2405";shortTE="F";uid="47c99b8e-8180-407b-a145-00649caf5d03"
CM017801.1	RepeatMasker	DNA/hAT-Tip100	992143	992497	1209	+	.	ID="RND-6_FAMILY-50";Tend="1657";Tstart="1268";shortTE="F";uid="d982b794-8efa-4981-9679-7ece12873b63"
CM017801.1	RepeatMasker	Unknown	4071338	4071571	991	+	.	ID="RND-4_FAMILY-3024";Tend="1178";Tstart="925";shortTE="F";uid="6a514594-438a-42b2-a8ee-e9df14e2afc1"
CM017801.1	RepeatMasker	Unknown	14764906	14765068	1248	+	.	ID="RND-4_FAMILY-2391";Tend="1145";Tstart="992";shortTE="F";uid="2e5d2e01-0343-4383-9af8-3c4aa123ccf2"
CM017801.1	RepeatMasker	DNA/hAT-hAT19	10622063	10622679	4476	+	.	ID="RND-6_FAMILY-7848";Tend="1956";Tstart="1329";shortTE="F";uid="be5a714e-ab79-4a37-87ec-52de60cf930d"
CM017801.1	RepeatMasker	DNA	5653077	5653441	1485	+	.	ID="TTAA22_AP";Tend="387";Tstart="1";shortTE="F";uid="8241da4b-8b6d-40e7-9040-e51788624dc7"
CM017801.1	RepeatMasker	DNA/Ginger-1	19212075	19212469	2828	+	.	ID="RND-1_FAMILY-62";Tend="1483";Tstart="1090";shortTE="F";uid="bb0b0afd-61bd-4872-8103-1bbb5d6e326c"
CM017801.1	RepeatMasker	DNA/TcMar-Tc1	29646469	29646608	530	+	.	ID="RND-6_FAMILY-10306";Tend="1161";Tstart="1026";shortTE="F";uid="8cf4eadf-0ffe-43de-8640-3328f29d0dcb"
CM017801.1	RepeatMasker	DNA/Ginger-1	32871429	32872318	6433	+	.	ID="RND-6_FAMILY-6590";Tend="1814";Tstart="901";shortTE="F";uid="4c854ef8-e1d4-479b-9d0c-9a82a2203466"
CM017801.1	RepeatMasker	DNA	26156730	26157009	1006	+	.	ID="TTAA2_AP";Tend="358";Tstart="12";shortTE="F";uid="9bdb360a-fdde-49df-b2ff-8519b3efccd8"
CM017801.1	RepeatMasker	DNA/Kolobok-E	18757372	18757492	534	+	.	ID="RND-5_FAMILY-12007";Tend="1101";Tstart="984";shortTE="F";uid="66f01b4a-6db7-4fe4-854d-6ab6204e7da3"
CM017801.1	RepeatMasker	DNA	661539	662111	565	+	.	ID="dna4-2_ap";TEgroup="ctg_5%7Cdna4-2_ap%7C1";Tend="285";Tstart="1";shortTE="F";uid="7aa65261-15b4-4eea-944c-5d2e5e917b80"
CM017801.1	RepeatMasker	DNA/hAT-Tip100	33874488	33874822	714	+	.	ID="RND-4_FAMILY-1727";TEgroup="ctg_5%7CRND-4_FAMILY-1727%7C3";Tend="1455";Tstart="985";shortTE="F";uid="a79c6c3d-bc88-4f2c-8dda-36ae3c1adc1a"
CM017801.1	RepeatMasker	Unknown	18156628	18157005	2885	+	.	ID="RND-1_FAMILY-88";Tend="1368";Tstart="979";shortTE="F";uid="c8ca2115-43ae-4032-ad7f-613072beac7d"
CM017801.1	RepeatMasker	DNA/TcMar-Tigger	18734124	18734269	628	+	.	ID="RND-6_FAMILY-1926";Tend="1431";Tstart="1287";shortTE="F";uid="4e4d1d2b-3fb0-438e-82b6-e0052ffe6ef0"
CM017801.1	RepeatMasker	Unknown	29695654	29695934	1030	+	.	ID="RND-5_FAMILY-3384";Tend="1705";Tstart="1415";shortTE="F";uid="6ba46eba-08ff-49b6-a6eb-f75b9c77a01d"
CM017801.1	RepeatMasker	RC/Helitron	27106043	27106248	520	+	.	ID="RND-6_FAMILY-33941";Tend="1416";Tstart="1195";shortTE="F";uid="9c4d41fe-1a30-4654-902e-27d099068fbb"
CM017801.1	RepeatMasker	LINE/L2	9553661	9553974	1087	+	.	ID="RND-6_FAMILY-15400";Tend="1393";Tstart="1086";shortTE="F";uid="dee00a68-352d-4ab4-9779-ca14b6669807"
CM017801.1	RepeatMasker	DNA/Ginger-1	29324553	29324754	878	+	.	ID="RND-6_FAMILY-8823";Tend="1045";Tstart="846";shortTE="F";uid="9087f34c-db64-4d84-b8d9-06959f0862c7"
CM017801.1	RepeatMasker	DNA/hAT-Tip100	27711896	27712059	542	+	.	ID="RND-6_FAMILY-4263";Tend="2497";Tstart="2362";shortTE="F";uid="cc65e725-421f-45fa-92fa-e18b8eb70480"
CM017801.1	RepeatMasker	DNA/hAT-Tip100	25235380	25236406	6144	+	.	ID="RND-4_FAMILY-1548";TEgroup="ctg_5%7CRND-4_FAMILY-1548%7C2";Tend="1792";Tstart="636";shortTE="F";uid="6af80051-fe41-4657-9152-ccaf0d56e908"
CM017801.1	RepeatMasker	DNA/MULE-MuDR	22433994	22434251	613	+	.	ID="RND-6_FAMILY-29316";Tend="1325";Tstart="1063";shortTE="F";uid="ae741986-c496-44bc-bbd6-c111933cae76"
CM017801.1	RepeatMasker	DNA/hAT-Tip100	13243	13417	407	+	.	ID="HAT-27_LMI";Tend="2118";Tstart="1944";shortTE="F";uid="b2fee606-3968-40a3-914b-051aa44b5d30"
CM017801.1	RepeatMasker	Unknown	23137990	23138100	851	+	.	ID="RND-4_FAMILY-195";Tend="1384";Tstart="1278";shortTE="F";uid="5fa5943f-342a-4af3-ac00-fb46fb714444"
CM017801.1	RepeatMasker	DNA/Ginger-1	21883452	21884064	1429	+	.	ID="RND-6_FAMILY-566";Tend="2330";Tstart="1621";shortTE="F";uid="b8aa8135-6b55-44c0-bf8f-ff0bf4a200b8"
CM017801.1	RepeatMasker	DNA/Kolobok-E	7720389	7720819	1556	+	.	ID="RND-5_FAMILY-12007";TEgroup="ctg_5%7CRND-5_FAMILY-12007%7C4";Tend="1599";Tstart="924";shortTE="F";uid="3f1f47c1-f675-4a36-9e1a-8e6bb6ebd0a2"
CM017801.1	RepeatMasker	DNA/Ginger-1	28786740	28787129	1585	+	.	ID="RND-6_FAMILY-23998";Tend="1213";Tstart="846";shortTE="F";uid="32910196-72dc-4ed3-a823-891fc8aca269"
CM017801.1	RepeatMasker	Unknown	12215859	12216351	1787	+	.	ID="RND-6_FAMILY-356";Tend="1424";Tstart="949";shortTE="F";uid="aa422f3e-ff30-4fcc-938f-f5d766ce9e42"
CM017801.1	RepeatMasker	Retroposon?	27813648	27813807	788	+	.	ID="RND-6_FAMILY-22950";Tend="1533";Tstart="1379";shortTE="F";uid="a36b7bd0-b970-4ab9-8c97-75727febd58e"
CM017801.1	RepeatMasker	DNA/Kolobok-E	13033491	13034436	6486	+	.	ID="RND-5_FAMILY-12007";Tend="1831";Tstart="909";shortTE="F";uid="7b3fe990-f6fe-449c-95da-f3391af4659c"
CM017801.1	RepeatMasker	DNA/Ginger-1	16844218	16844731	3668	+	.	ID="RND-6_FAMILY-23998";Tend="1472";Tstart="966";shortTE="F";uid="ebd25588-1606-4613-9cfc-d569a76b4870"
CM017801.1	RepeatMasker	DNA/Ginger-1	32925307	32925571	1117	+	.	ID="RND-6_FAMILY-1840";Tend="830";Tstart="602";shortTE="F";uid="661a9eca-ab35-48c5-a433-10cf6d258c99"
CM017801.1	RepeatMasker	DNA/Ginger-1	20756407	20756669	607	+	.	ID="RND-6_FAMILY-566";Tend="1056";Tstart="785";shortTE="F";uid="19019944-dfe8-4794-949f-17d829bc5e87"
CM017801.1	RepeatMasker	Unknown	32921636	32921890	731	+	.	ID="RND-6_FAMILY-11274";Tend="1612";Tstart="1359";shortTE="F";uid="bb163c2e-b388-466c-a26c-cd47fdcb6e2b"
CM017801.1	RepeatMasker	Unknown	17020477	17021649	6392	+	.	ID="RND-6_FAMILY-2689";Tend="1479";Tstart="432";shortTE="F";uid="c93f463f-6e04-48e4-9248-e3e057a476c0"
CM017801.1	RepeatMasker	DNA/Kolobok-E	15621655	15621823	459	+	.	ID="RND-6_FAMILY-6582";Tend="2045";Tstart="1866";shortTE="F";uid="3be1f70b-ff82-4bcd-9f6f-c5c550cc066d"
CM017801.1	RepeatMasker	DNA	23161546	23161994	2142	+	.	ID="TTAA2C_AP";Tend="423";Tstart="1";shortTE="F";uid="48d3b738-d53c-4bc9-9372-545dd423367b"
CM017801.1	RepeatMasker	DNA/Ginger	17629914	17630076	506	+	.	ID="GINGER2-1_AP";Tend="162";Tstart="1";shortTE="F";uid="3464100a-6584-42ad-b74c-a076e50cbb14"
CM017801.1	RepeatMasker	DNA	445175	445519	796	+	.	ID="TTAA2C_AP";Tend="421";Tstart="69";shortTE="F";uid="65f4f62e-d300-40fa-b6e2-ad3814f8e4c8"
CM017801.1	RepeatMasker	LTR/Pao	34262813	34263954	2749	+	.	ID="RND-5_FAMILY-2138";Tend="1600";Tstart="563";shortTE="F";uid="33191214-e955-4846-9af7-3e8e50877b81"
CM017801.1	RepeatMasker	Retroposon?	565254	565899	562	+	.	ID="SINE2-2_AP";Tend="1998";Tstart="1415";shortTE="F";uid="3d418514-20bc-4d5f-9657-5c8a1719d9da"
CM017801.1	RepeatMasker	DNA	8670613	8670819	883	+	.	ID="RND-6_FAMILY-2007";Tend="1517";Tstart="1319";shortTE="F";uid="98fa7fd1-e0e9-4efa-80ed-3a04d1dddab7"
CM017801.1	RepeatMasker	DNA/TcMar-Fot1	31881627	31882320	3069	+	.	ID="RND-6_FAMILY-4794";Tend="1630";Tstart="996";shortTE="F";uid="898c3943-e6e2-426a-b3d9-906205aa5d19"
CM017801.1	RepeatMasker	DNA/Kolobok-E	19104809	19105007	457	+	.	ID="RND-5_FAMILY-12007";Tend="1093";Tstart="900";shortTE="F";uid="7f0f1e15-f1ed-4bd1-a0a3-165d75c92ba4"
CM017801.1	RepeatMasker	DNA/hAT-Charlie	33905208	33905343	795	+	.	ID="DNA8-55_AP";Tend="128";Tstart="1";shortTE="F";uid="f5bf83d3-e09a-4dd6-95ea-ed3a3bfa6a41"
CM017801.1	RepeatMasker	Unknown	31456274	31456445	1247	+	.	ID="RND-6_FAMILY-6701";Tend="1302";Tstart="1127";shortTE="F";uid="63867139-0a5d-49f2-95f9-667253120d63"
CM017801.1	RepeatMasker	DNA/Ginger-1	9079234	9080731	10432	+	.	ID="RND-6_FAMILY-566";Tend="2323";Tstart="831";shortTE="F";uid="e46de654-63f0-4ae5-81c3-0527924aba40"
CM017801.1	RepeatMasker	DNA	24894671	24895091	1365	+	.	ID="DNAX-2_AP";Tend="429";Tstart="2";shortTE="F";uid="12651636-1c08-4031-9b25-19f8ecd201bf"
CM017801.1	RepeatMasker	DNA/hAT-Blackjack	6625817	6625928	440	+	.	ID="RND-6_FAMILY-17702";Tend="994";Tstart="881";shortTE="F";uid="7f2df750-0446-4abe-8e0c-8b72bb72f9e1"
CM017801.1	RepeatMasker	DNA	1777495	1777872	3067	+	.	ID="RND-6_FAMILY-15876";Tend="1005";Tstart="624";shortTE="F";uid="2bc5ee98-3721-4de1-a9d8-b815161e8d36"
CM017801.1	RepeatMasker	Unknown	22035154	22035641	2544	+	.	ID="RND-6_FAMILY-2474";Tend="1312";Tstart="869";shortTE="F";uid="09d6f120-b526-490b-834c-eb78c518500e"
CM017801.1	RepeatMasker	Unknown	5011546	5011710	559	+	.	ID="RND-6_FAMILY-5784";Tend="1242";Tstart="1099";shortTE="F";uid="11f57252-9ac0-4a0f-aeb6-dc423ebbefde"
CM017801.1	RepeatMasker	RC/Helitron	32882469	32882803	2391	+	.	ID="RND-1_FAMILY-299";Tend="1758";Tstart="1417";shortTE="F";uid="b0c19f73-cfc0-4a06-8cc1-3f995a4e1ed3"
CM017801.1	RepeatMasker	DNA/Ginger-1	22463232	22463406	1149	+	.	ID="RND-6_FAMILY-649";Tend="2344";Tstart="2177";shortTE="F";uid="21960ca2-2096-44e5-9025-a2fa09ea8fa1"
CM017801.1	RepeatMasker	DNA/Kolobok-E	29878063	29878551	1896	+	.	ID="RND-3_FAMILY-333";Tend="1452";Tstart="998";shortTE="F";uid="8fc6fbf3-5479-4c92-a980-009ec83283da"
CM017801.1	RepeatMasker	DNA/MULE-MuDR	19530279	19530416	641	+	.	ID="MUDR2X_AP";Tend="1903";Tstart="1764";shortTE="F";uid="d6979711-3cdd-4a3f-a0f2-edd305ad943e"
CM017801.1	RepeatMasker	Retroposon?	32176074	32176380	1995	+	.	ID="RND-1_FAMILY-172";Tend="1264";Tstart="957";shortTE="F";uid="a6af0706-aa50-43b5-b0f9-daa15b220f75"
CM017801.1	RepeatMasker	DNA	34308432	34308709	1723	+	.	ID="DNA8-31_AP";Tend="275";Tstart="1";shortTE="F";uid="ff9e6f04-f65d-45f5-839f-170e3d1057da"
CM017801.1	RepeatMasker	DNA/Ginger-1	22325970	22326307	1655	+	.	ID="RND-6_FAMILY-6590";Tend="1747";Tstart="1395";shortTE="F";uid="0b0cd738-e376-418a-8c65-b79dab11adcf"
CM017801.1	RepeatMasker	DNA/hAT	24127837	24128657	2655	+	.	ID="RND-5_FAMILY-156";TEgroup="ctg_5%7CRND-5_FAMILY-156%7C2";Tend="1843";Tstart="860";shortTE="F";uid="1e061c49-179e-4dd7-a11b-54a07b774847"
CM017801.1	RepeatMasker	LTR/Pao	25124639	25125454	436	+	.	ID="BEL-12_SI-I";Tend="5265";Tstart="4549";shortTE="F";uid="62720b4c-0f2f-4d02-827e-ec5223855b25"
CM017801.1	RepeatMasker	DNA	31198494	31198894	1721	+	.	ID="dna8-31_ap";Tend="519";Tstart="24";shortTE="F";uid="34085ad9-a17b-4328-9656-61d35ef594a7"
CM017801.1	RepeatMasker	DNA	32688788	32688941	784	+	.	ID="TTAA18C_AP";Tend="168";Tstart="5";shortTE="F";uid="a4a9f778-8ded-4609-8a5a-ddeac4dcb20b"
CM017801.1	RepeatMasker	DNA/hAT-Ac	9241920	9242464	2347	+	.	ID="RND-5_FAMILY-7292";Tend="1389";Tstart="911";shortTE="F";uid="7ecf483d-1381-46de-9570-ccfdac892ec8"
CM017801.1	RepeatMasker	DNA/Ginger-1	3242173	3242708	3315	+	.	ID="RND-6_FAMILY-649";Tend="2337";Tstart="1790";shortTE="F";uid="db28dd2d-814d-4c0b-9ead-32d9a18e88c5"
CM017801.1	RepeatMasker	DNA/CMC-EnSpm	21097824	21098282	1445	+	.	ID="RND-6_FAMILY-3436";Tend="1289";Tstart="842";shortTE="F";uid="b27b6e78-76cd-47c2-aef4-03d45781ce6f"
CM017801.1	RepeatMasker	DNA/hAT-hAT19	18165238	18166085	4654	+	.	ID="RND-6_FAMILY-4602";Tend="1869";Tstart="1008";shortTE="F";uid="49c777f0-17aa-4618-bacd-4694c3acb3ce"
CM017801.1	RepeatMasker	DNA	29391099	29391534	2192	+	.	ID="TTAA2D_AP";Tend="431";Tstart="1";shortTE="F";uid="dd21ab5d-d4ee-41eb-9a5e-adada46da85b"
CM017801.1	RepeatMasker	DNA	4982102	4982658	2782	+	.	ID="TTAA12_AP";Tend="564";Tstart="1";shortTE="F";uid="50dcb0f7-e047-4f34-90b8-cb3458109a6e"
CM017801.1	RepeatMasker	DNA/Kolobok-E	32292791	32292995	825	+	.	ID="RND-5_FAMILY-12007";Tend="1078";Tstart="887";shortTE="F";uid="dc0b1113-d26f-4937-854e-121e25a45789"
CM017801.1	RepeatMasker	DNA	29302568	29302896	1035	+	.	ID="TTAA11_AP";Tend="340";Tstart="31";shortTE="F";uid="9b7073c3-2950-499a-84c8-cbdfa2b40a7e"
CM017801.1	RepeatMasker	Unknown	4693699	4695574	7663	+	.	ID="RND-1_FAMILY-249";TEgroup="ctg_5%7CRND-1_FAMILY-249%7C1";Tend="1745";Tstart="793";shortTE="F";uid="018ef84e-da6f-4c2e-aab7-fc3c24fa193b"
CM017801.1	RepeatMasker	DNA/hAT-Tip100	13054359	13054512	957	+	.	ID="DNA8-63_AP";Tend="168";Tstart="1";shortTE="F";uid="27a9cc4f-754d-4c1a-b8e9-30df3d5ed886"
CM017801.1	RepeatMasker	DNA	30913202	30913410	855	+	.	ID="RND-5_FAMILY-2364";Tend="1963";Tstart="1756";shortTE="F";uid="d45f3449-096d-42ff-b3b1-aafb261cabfe"
CM017801.1	RepeatMasker	DNA/Kolobok-E	21720944	21721424	1393	+	.	ID="rnd-6_family-11365";Tend="2227";Tstart="1273";shortTE="F";uid="05a9639a-9024-47c5-8f02-85aefb0d9b76"
CM017801.1	RepeatMasker	Retroposon?	17440079	17440464	727	+	.	ID="SINE2-2_AP";Tend="1997";Tstart="1609";shortTE="F";uid="66ab5808-7d3a-4c54-beeb-e16cc20b7934"
CM017801.1	RepeatMasker	DNA/hAT-Ac	27147864	27148249	2300	+	.	ID="RND-6_FAMILY-28395";Tend="1234";Tstart="817";shortTE="F";uid="2bae02ad-f67a-4241-a564-05b2de632dbd"
CM017801.1	RepeatMasker	LINE/I	29708436	29708900	1622	+	.	ID="RND-1_FAMILY-339";Tend="2165";Tstart="1694";shortTE="F";uid="9d0d9cce-3276-4c5d-884a-0fa6a8cc93e9"
CM017801.1	RepeatMasker	Unknown	19599147	19600422	10345	+	.	ID="RND-5_FAMILY-2854";Tend="2085";Tstart="814";shortTE="F";uid="3bc53dcf-17c6-4cc5-9505-f92c3643a48c"
CM017801.1	RepeatMasker	DNA/MULE-MuDR	33498744	33499068	2542	+	.	ID="RND-6_FAMILY-9745";Tend="1588";Tstart="1264";shortTE="F";uid="335b624d-ab79-4f89-9e99-5a9599b79465"
CM017801.1	RepeatMasker	DNA/TcMar-Pogo	24241048	24242441	4826	+	.	ID="RND-5_FAMILY-1630";Tend="2309";Tstart="1041";shortTE="F";uid="bff6b79f-a85a-4906-875e-5cd291320fbc"
CM017801.1	RepeatMasker	RC/Helitron	2007112	2007610	2739	+	.	ID="RND-6_FAMILY-10189";Tend="1592";Tstart="1093";shortTE="F";uid="fefc9cf5-f3e6-43c3-b806-ba394663b221"
CM017801.1	RepeatMasker	DNA	6721401	6721756	1024	+	.	ID="TTAA14_AP";Tend="368";Tstart="4";shortTE="F";uid="24b9383b-04a2-4d2b-a436-900eebe89e52"
CM017801.1	RepeatMasker	Unknown	15172089	15172367	1001	+	.	ID="RND-5_FAMILY-664";Tend="1578";Tstart="1292";shortTE="F";uid="d0edf352-3804-4bba-99e1-c95333bdd210"
CM017801.1	RepeatMasker	DNA/hAT-Ac	9223288	9223776	2129	+	.	ID="RND-6_FAMILY-4710";TEgroup="ctg_5%7CRND-6_FAMILY-4710%7C1";Tend="1680";Tstart="868";shortTE="F";uid="f94341c8-4b49-429d-9204-c925ea812fc6"
CM017801.1	RepeatMasker	Unknown	27536795	27537017	1048	+	.	ID="RND-1_FAMILY-114";Tend="1483";Tstart="1203";shortTE="F";uid="12c33a04-b0fe-44f1-88ae-0f04db4aeb74"
CM017801.1	RepeatMasker	DNA/Kolobok-E	2654101	2654470	613	+	.	ID="RND-6_FAMILY-15326";Tend="2298";Tstart="1906";shortTE="F";uid="a0afe0da-a1f9-4921-a2e4-bb9a656b6920"
CM017801.1	RepeatMasker	DNA/Kolobok-E	32980262	32980566	1421	+	.	ID="RND-5_FAMILY-4702";Tend="2351";Tstart="2020";shortTE="F";uid="049a3132-1f5e-4f2b-b602-fcc39b503db2"
CM017801.1	RepeatMasker	Unknown	12885096	12885335	605	+	.	ID="RND-5_FAMILY-2210";Tend="1901";Tstart="1665";shortTE="F";uid="0b2caca4-f25b-439c-9ff5-7e06f912b9da"
CM017801.1	RepeatMasker	Unknown	22375807	22376663	4923	+	.	ID="RND-1_FAMILY-36";Tend="1448";Tstart="221";shortTE="F";uid="dbd80821-2732-46e5-b956-57f272b38536"
CM017801.1	RepeatMasker	LTR/Gypsy	2408869	2409551	2543	+	.	ID="RND-6_FAMILY-15473";Tend="681";Tstart="1";shortTE="F";uid="4594371b-f818-46da-b5d0-6cf93e16b6bb"
CM017801.1	RepeatMasker	DNA/hAT-hAT19	13969295	13969823	898	+	.	ID="DNA8-82_AP";TEgroup="ctg_5%7CDNA8-82_AP%7C4";Tend="749";Tstart="315";shortTE="F";uid="8e022df1-b8d7-4545-990b-d5802a3d547d"
CM017801.1	RepeatMasker	DNA	1019545	1020735	7603	+	.	ID="RND-6_FAMILY-3164";Tend="1619";Tstart="401";shortTE="F";uid="a645b938-3c5d-4216-840b-2d22b4363427"
CM017801.1	RepeatMasker	DNA/Kolobok-E	23357254	23357493	1544	+	.	ID="RND-5_FAMILY-12007";Tend="1770";Tstart="1516";shortTE="F";uid="ece45a4c-1c5b-40a3-a1d8-dfd1bc2a3856"
CM017801.1	RepeatMasker	Unknown	5758713	5759082	2999	+	.	ID="RND-1_FAMILY-150";Tend="1299";Tstart="928";shortTE="F";uid="a0876931-a614-44a9-8502-6a31a925c462"
CM017801.1	RepeatMasker	DNA	16614744	16615067	765	+	.	ID="DNAX-2_AP";Tend="303";Tstart="2";shortTE="F";uid="9974a0a4-7fa1-44d6-a4d8-d5ed57b1979d"
CM017801.1	RepeatMasker	DNA/Maverick	25847112	25847414	465	+	.	ID="RND-5_FAMILY-1462";TEgroup="ctg_5%7CRND-5_FAMILY-1462%7C3";Tend="1848";Tstart="1669";shortTE="F";uid="4fb9f566-3375-4c2a-a254-7686dabaec2f"
CM017801.1	RepeatMasker	DNA/Maverick	31539528	31539660	557	+	.	ID="RND-6_FAMILY-10750";Tend="1940";Tstart="1811";shortTE="F";uid="aff66b9a-f882-4d9c-ab31-d86608a825cb"
CM017801.1	RepeatMasker	DNA	30760871	30761295	2341	+	.	ID="TTAA3_AP";Tend="429";Tstart="1";shortTE="F";uid="4f6842f7-77ed-4cbc-a41c-ad956ef7113d"
CM017801.1	RepeatMasker	DNA/hAT	33217252	33218575	2109	+	.	ID="RND-6_FAMILY-9761";TEgroup="ctg_5%7CRND-6_FAMILY-9761%7C2";Tend="1588";Tstart="406";shortTE="F";uid="2ef9de94-01ed-47a4-a971-fed8220178ba"
CM017801.1	RepeatMasker	DNA	12972921	12973188	706	+	.	ID="RND-5_FAMILY-8154";Tend="1245";Tstart="987";shortTE="F";uid="781dcd16-7d6b-4e06-b9ef-c8948abd7215"
CM017801.1	RepeatMasker	DNA/MULE-MuDR	28952152	28952252	634	+	.	ID="DNA8-110_AP";Tend="689";Tstart="594";shortTE="F";uid="c3e1485b-5ace-449f-8006-70e3a1da136e"
CM017801.1	RepeatMasker	DNA/TcMar-Fot1	2463318	2463451	488	+	.	ID="RND-6_FAMILY-29255";Tend="3535";Tstart="3402";shortTE="F";uid="8a3d3a7e-a526-428f-89a4-8ac6c2633dfc"
CM017801.1	RepeatMasker	DNA/Kolobok-E	14767672	14767911	728	+	.	ID="RND-5_FAMILY-4099";Tend="1303";Tstart="1062";shortTE="F";uid="c1b9f806-da45-4a7e-84ca-12e7cfc69747"
CM017801.1	RepeatMasker	DNA/hAT-hAT19	14860420	14861019	2840	+	.	ID="rnd-6_family-8647";Tend="1220";Tstart="850";shortTE="F";uid="3a842498-dcb9-4fe7-b146-1bf0e70300d1"
CM017801.1	RepeatMasker	LINE/I-Jockey	18351949	18352343	892	+	.	ID="RND-5_FAMILY-2308";Tend="1374";Tstart="975";shortTE="F";uid="926d5b1d-0d77-48c5-81e0-def4794aed73"
CM017801.1	RepeatMasker	DNA/Kolobok-E	5436342	5437889	10002	+	.	ID="rnd-6_family-14191";Tend="2262";Tstart="800";shortTE="F";uid="dc79e717-6a14-422f-90cb-abd17d37a959"
CM017801.1	RepeatMasker	DNA/TcMar-Tigger	2270187	2270367	509	+	.	ID="RND-6_FAMILY-15893";TEgroup="ctg_5%7CRND-6_FAMILY-15893%7C1";Tend="1375";Tstart="263";shortTE="T";uid="ada58566-75c3-4cb7-93bf-7cf5fbb43104"
CM017801.1	RepeatMasker	DNA/Kolobok-E	12161480	12162409	2415	+	.	ID="RND-5_FAMILY-12007";Tend="1832";Tstart="928";shortTE="F";uid="46b78d1f-7d7a-4fb1-9a10-47cadf3dda08"
CM017801.1	RepeatMasker	LTR/Gypsy	34240220	34241065	569	+	.	ID="GYPSY-23_PBA-I";Tend="5361";Tstart="4547";shortTE="F";uid="6e056560-5fe0-464b-a680-0fef2bdc65f0"
CM017801.1	RepeatMasker	Unknown	2148367	2148588	990	+	.	ID="RND-1_FAMILY-108";Tend="1174";Tstart="947";shortTE="F";uid="5ea3396c-c185-4230-a6e8-3b5b1f47df52"
CM017801.1	RepeatMasker	DNA	28721797	28722151	1483	+	.	ID="TTAA15_AP";Tend="383";Tstart="40";shortTE="F";uid="ca591625-e705-404f-84c2-a3d5fbd9a052"
CM017801.1	RepeatMasker	Unknown	25484034	25484219	862	+	.	ID="RND-6_FAMILY-10786";Tend="861";Tstart="679";shortTE="F";uid="562444a2-f1d3-4f6d-9326-24eed6a81b7d"
CM017801.1	RepeatMasker	Unknown	34160740	34161075	800	+	.	ID="RND-1_FAMILY-88";TEgroup="ctg_5%7CRND-1_FAMILY-88%7C3";Tend="1869";Tstart="1052";shortTE="F";uid="6d224d86-ad01-4205-8e09-d3a640d6c9bf"
CM017801.1	RepeatMasker	DNA/Ginger-1	16768264	16768666	3081	+	.	ID="RND-6_FAMILY-649";Tend="1300";Tstart="885";shortTE="F";uid="aae6442d-498b-41e1-ad51-a092f9e32e34"
CM017801.1	RepeatMasker	DNA/hAT-Ac	18581204	18581741	2094	+	.	ID="RND-6_FAMILY-28395";Tend="1894";Tstart="1320";shortTE="F";uid="ff524acc-afcb-4765-956d-8c60c44fd43d"
CM017801.1	RepeatMasker	Unknown	19098672	19099266	1435	+	.	ID="RND-6_FAMILY-3910";Tend="487";Tstart="30";shortTE="F";uid="146485e4-6186-49dd-9735-11d2d566331b"
CM017801.1	RepeatMasker	DNA	21898781	21899210	2912	+	.	ID="TTAA7_AP";Tend="423";Tstart="1";shortTE="F";uid="19b6e840-9201-456e-9d83-d134b308187e"
CM017801.1	RepeatMasker	DNA/hAT	23269121	23269302	447	+	.	ID="DNA8-53_AP";Tend="391";Tstart="231";shortTE="F";uid="8240ee99-4bd5-44b0-8498-23ee06693cbe"
CM017801.1	RepeatMasker	Unknown	34102379	34105043	22909	+	.	ID="RND-6_FAMILY-16007";Tend="3665";Tstart="1000";shortTE="F";uid="5974ab9c-c7f4-4c6c-82f7-4b7b5d1303f4"
CM017801.1	RepeatMasker	DNA/Kolobok-E	7638702	7639299	2735	+	.	ID="RND-5_FAMILY-12007";Tend="1650";Tstart="948";shortTE="F";uid="eb3c86b7-3aa1-48a9-b2da-348c531c7295"
CM017801.1	RepeatMasker	Unknown	5128136	5128708	2426	+	.	ID="RND-5_FAMILY-1330";TEgroup="ctg_5%7CRND-5_FAMILY-1330%7C3";Tend="1252";Tstart="924";shortTE="F";uid="d8bb409c-9e19-4743-bcf3-e25b43749d88"
CM017801.1	RepeatMasker	DNA/Kolobok-E	27104598	27104724	725	+	.	ID="RND-1_FAMILY-390";Tend="1450";Tstart="1328";shortTE="F";uid="0a2c2b3f-579c-4aa3-9d96-58b810a49644"
CM017801.1	RepeatMasker	Unknown	19636624	19636841	849	+	.	ID="RND-6_FAMILY-9080";Tend="1990";Tstart="1757";shortTE="F";uid="1c8bd03a-6c28-4461-a8f9-f303ce9e8827"
CM017801.1	RepeatMasker	DNA/Kolobok-E	33951426	33952310	5887	+	.	ID="RND-6_FAMILY-15326";Tend="1750";Tstart="848";shortTE="F";uid="414e5df3-dc95-420b-979d-9b7d82d9deda"
CM017801.1	RepeatMasker	Unknown	23088555	23088659	756	+	.	ID="RND-6_FAMILY-946";Tend="849";Tstart="745";shortTE="F";uid="6b2cb898-91f8-480a-a163-868d4cb4d067"
CM017801.1	RepeatMasker	DNA/hAT-hATm	33283695	33284913	2723	+	.	ID="HAT-4_AP";Tend="2938";Tstart="1734";shortTE="F";uid="1e51e797-5173-46d8-8e20-a2f8947234c3"
CM017801.1	RepeatMasker	DNA/hAT-Tip100	32162100	32162715	3499	+	.	ID="DNA8-18_AP";Tend="700";Tstart="1";shortTE="F";uid="dd6d9fd5-4cf9-462a-b9b7-d7ce4aa69bec"
CM017801.1	RepeatMasker	Retroposon?	19444308	19444745	881	+	.	ID="RND-6_FAMILY-2162";Tend="1892";Tstart="1477";shortTE="F";uid="370cc13a-2259-4d38-a1dc-6df5e88409f4"
CM017801.1	RepeatMasker	Unknown	31533130	31533584	2713	+	.	ID="RND-1_FAMILY-76";Tend="1486";Tstart="1052";shortTE="F";uid="a47e5f59-79e1-4f7a-aa6d-6cd54912b155"
CM017801.1	RepeatMasker	DNA/MULE-MuDR	23331958	23332476	2141	+	.	ID="RND-5_FAMILY-10131";Tend="1630";Tstart="1109";shortTE="F";uid="766673e2-83e2-405a-a4af-bd6c058a5399"
CM017801.1	RepeatMasker	DNA/Kolobok-E	32845310	32846782	10249	+	.	ID="RND-6_FAMILY-14191";Tend="2262";Tstart="785";shortTE="F";uid="b4edbc2c-caa7-4362-9f00-1d514e13e378"
CM017801.1	RepeatMasker	DNA	21451550	21451741	614	+	.	ID="RND-6_FAMILY-782";Tend="1379";Tstart="1191";shortTE="F";uid="37031f83-587c-4c9e-995e-8060616058a5"
CM017801.1	RepeatMasker	DNA	24649810	24649911	499	+	.	ID="RND-1_FAMILY-271";Tend="2890";Tstart="2798";shortTE="F";uid="d407cf36-0bba-4462-bd90-4f2f426b13b0"
CM017801.1	RepeatMasker	DNA/P	33513287	33513579	775	+	.	ID="P-2_AP";Tend="3855";Tstart="3559";shortTE="F";uid="5e8c5d60-005a-42ce-9571-0b74fe1a88b5"
CM017801.1	RepeatMasker	DNA/PiggyBac	31340631	31341633	907	+	.	ID="PIGGYBAC-12_LMI";Tend="2073";Tstart="1068";shortTE="F";uid="29a1a8d8-a8ac-4d9b-b191-7d7a090b29ce"
CM017801.1	RepeatMasker	Unknown	3093225	3093393	863	+	.	ID="RND-6_FAMILY-2474";Tend="1446";Tstart="1320";shortTE="F";uid="51fc5b5b-a899-49cc-9d30-b6cdc83acdaa"
CM017801.1	RepeatMasker	DNA/hAT	8279810	8280176	2408	+	.	ID="DNA8-38_AP";Tend="486";Tstart="119";shortTE="F";uid="55d19640-35e5-4426-bdbe-572809804305"
CM017801.1	RepeatMasker	LTR/Pao	3955228	3955452	400	+	.	ID="BEL-1_HAS-I";Tend="4235";Tstart="4012";shortTE="F";uid="25c4edfa-5a4a-456e-b86e-699a7c57b43e"
CM017801.1	RepeatMasker	DNA/hAT-hAT19	25485627	25486233	4060	+	.	ID="RND-4_FAMILY-1992";Tend="1608";Tstart="954";shortTE="F";uid="46590e64-6b17-499d-8adf-dbcdedab0e4c"
CM017801.1	RepeatMasker	Retroposon?	65005	67050	4424	+	.	ID="RND-6_FAMILY-11576";Tend="2131";Tstart="228";shortTE="F";uid="38066dba-921c-4c68-b830-e43a23441e07"
CM017801.1	RepeatMasker	DNA/hAT-hAT19	34305009	34305733	5339	+	.	ID="RND-1_FAMILY-261";Tend="1610";Tstart="883";shortTE="F";uid="e2113d4f-2e53-49ad-91e1-9b65a192ef36"
CM017801.1	RepeatMasker	DNA/Ginger-1	10761024	10761262	1606	+	.	ID="rnd-6_family-16505";Tend="1099";Tstart="833";shortTE="F";uid="798b25ca-b893-4ab0-8a56-f5334663e8ce"
CM017801.1	RepeatMasker	DNA/Kolobok-E	33481771	33481937	971	+	.	ID="RND-5_FAMILY-12007";Tend="1492";Tstart="1309";shortTE="F";uid="401a1292-e4e1-4c1f-88d9-2ddfb4cf9e79"
CM017801.1	RepeatMasker	LINE/L2	23290138	23291027	4286	+	.	ID="RND-6_FAMILY-11049";Tend="2481";Tstart="1599";shortTE="F";uid="48eb016f-2c04-4ec9-b7db-dd40028dc33c"
CM017801.1	RepeatMasker	DNA/TcMar-m44	15471005	15471150	401	+	.	ID="RND-6_FAMILY-16687";Tend="1721";Tstart="1570";shortTE="F";uid="310e94b1-c748-468b-b9dd-7422ba964ca9"
CM017801.1	RepeatMasker	LINE/R1	31138938	31139327	1084	+	.	ID="RND-5_FAMILY-5113";Tend="1297";Tstart="983";shortTE="F";uid="91322bab-31bf-409a-be97-2d08f0d54b98"
CM017801.1	RepeatMasker	DNA/hAT-Ac	30938011	30938359	1254	+	.	ID="RND-5_FAMILY-1852";Tend="1525";Tstart="1134";shortTE="F";uid="f63e4b94-9318-4da2-b110-5ea86f31f28f"
CM017801.1	RepeatMasker	Retroposon?	22318939	22319219	717	+	.	ID="RND-6_FAMILY-17861";Tend="879";Tstart="618";shortTE="F";uid="0964fecf-8c8f-489c-8f30-7119ae756240"
CM017801.1	RepeatMasker	Unknown	77571	77910	890	+	.	ID="RND-6_FAMILY-11274";Tend="1732";Tstart="1399";shortTE="F";uid="c755a740-bc76-43d8-ba44-15513887e25c"
CM017801.1	RepeatMasker	DNA/TcMar-m44	2060546	2060836	1308	+	.	ID="RND-6_FAMILY-10243";Tend="1315";Tstart="1020";shortTE="F";uid="be71db6f-3cb7-4544-b16a-3627de8ea280"
CM017801.1	RepeatMasker	Unknown	19104980	19105210	1624	+	.	ID="RND-6_FAMILY-3891";Tend="803";Tstart="570";shortTE="F";uid="db48fe1f-798c-4f10-90e5-3e934a63dc5b"
CM017801.1	RepeatMasker	RC/Helitron	31696842	31697030	938	+	.	ID="RND-5_FAMILY-1550";Tend="1175";Tstart="959";shortTE="F";uid="877e2bed-d1e7-4ae6-b91d-4699b0519fc9"
CM017801.1	RepeatMasker	DNA/hAT-hobo	31655884	31656063	1369	+	.	ID="RND-6_FAMILY-20690";Tend="1535";Tstart="1356";shortTE="F";uid="c354079b-5bc1-43e2-8058-62c29354af20"
CM017801.1	RepeatMasker	DNA/MULE-NOF	29769937	29770626	4740	+	.	ID="RND-6_FAMILY-5700";Tend="1438";Tstart="741";shortTE="F";uid="4a769475-31b3-4bee-85e2-60818494f480"
CM017801.1	RepeatMasker	DNA/MULE-MuDR	1411242	1411346	534	+	.	ID="rnd-1_family-74";Tend="3729";Tstart="3638";shortTE="F";uid="655decfe-46b4-45c5-8b72-e8e6627cc30d"
CM017801.1	RepeatMasker	DNA/hAT	11236677	11237106	1737	+	.	ID="RND-6_FAMILY-226";Tend="1335";Tstart="890";shortTE="F";uid="0e166548-bb90-496d-ab65-0df5c6e8c401"
CM017801.1	RepeatMasker	DNA/hAT-Ac	33886546	33886646	799	+	.	ID="RND-6_FAMILY-28395";Tend="1894";Tstart="1791";shortTE="F";uid="c2a93da4-f309-44a5-8962-5401e7d2ba15"
CM017801.1	RepeatMasker	DNA/Kolobok-E	22653122	22653725	4423	+	.	ID="RND-6_FAMILY-6582";Tend="2088";Tstart="1485";shortTE="F";uid="3710f669-d4ef-46cb-9099-31e17c6221cf"
CM017801.1	RepeatMasker	RC/Helitron	21174506	21174641	668	+	.	ID="RND-1_FAMILY-13";Tend="1771";Tstart="1645";shortTE="F";uid="cae3a271-2f46-4bcf-aa17-8cf3777e8e81"
CM017801.1	RepeatMasker	RC/Helitron	23705472	23706528	8067	+	.	ID="RND-1_FAMILY-4";Tend="1898";Tstart="841";shortTE="F";uid="f8cc9994-f5f7-4781-b208-56a853e19db1"
CM017801.1	RepeatMasker	DNA	25414858	25415157	940	+	.	ID="DNA8-25_AP";TEgroup="ctg_5%7CDNA8-25_AP%7C1";Tend="600";Tstart="216";shortTE="F";uid="2710a4f8-a6ad-4abc-a4e5-4609f398c855"
CM017801.1	RepeatMasker	DNA/Ginger	6777357	6777531	972	+	.	ID="RND-6_FAMILY-7638";Tend="2168";Tstart="1661";shortTE="F";uid="45678dd5-9f18-43ad-8c36-2642dc9af783"
CM017801.1	RepeatMasker	DNA/Kolobok-E	4907320	4907534	988	+	.	ID="rnd-5_family-3563";Tend="656";Tstart="451";shortTE="F";uid="ee26b357-13db-4ed0-b86e-2b343a6af8d6"
CM017801.1	RepeatMasker	RC/Helitron	19077282	19077638	1069	+	.	ID="RND-6_FAMILY-33941";Tend="889";Tstart="546";shortTE="F";uid="7c929f68-f765-44c7-827b-f729d3064226"
CM017801.1	RepeatMasker	DNA/Maverick	25860496	25861195	2386	+	.	ID="RND-6_FAMILY-3946";Tend="2411";Tstart="1712";shortTE="F";uid="fb4d989f-2972-4d29-b877-50c162ed1364"
CM017801.1	RepeatMasker	DNA/MULE-MuDR	23902443	23902702	2143	+	.	ID="RND-6_FAMILY-6345";Tend="1729";Tstart="1470";shortTE="F";uid="fe08cbd9-bd05-45f3-a14a-d9130dacd13c"
CM017801.1	RepeatMasker	DNA	17975152	17975559	1611	+	.	ID="RND-5_FAMILY-2733";Tend="1774";Tstart="1370";shortTE="F";uid="390b1e09-42e0-4db4-b381-7b1712bbe11a"
CM017801.1	RepeatMasker	DNA	18918449	18918857	1665	+	.	ID="TTAA3B_AP";Tend="436";Tstart="1";shortTE="F";uid="88819794-90ca-416b-a25e-7f0a1f671800"
CM017801.1	RepeatMasker	DNA/Ginger-1	7523579	7523962	1172	+	.	ID="RND-6_FAMILY-3353";Tend="2267";Tstart="1827";shortTE="F";uid="595ead4d-21f8-47ee-a283-8af29fcd81ac"
CM017801.1	RepeatMasker	Unknown	28316532	28316845	745	+	.	ID="RND-5_FAMILY-4152";Tend="1121";Tstart="816";shortTE="F";uid="7ebb9844-2482-4c9b-b423-71dbc351636b"
CM017801.1	RepeatMasker	DNA/Ginger-1	1043307	1043846	2709	+	.	ID="RND-1_FAMILY-196";Tend="1444";Tstart="928";shortTE="F";uid="6b600faf-d16c-41b0-911d-dfb2c221be58"
CM017801.1	RepeatMasker	DNA	32886694	32887626	2843	+	.	ID="RND-6_FAMILY-15876";Tend="1837";Tstart="934";shortTE="F";uid="3b91b5e7-f57c-49c2-9ea5-8d52652d952b"
CM017801.1	RepeatMasker	DNA/MULE-MuDR	2259098	2259297	667	+	.	ID="RND-6_FAMILY-22927";Tend="1042";Tstart="815";shortTE="F";uid="62e00530-74d4-42ae-a561-c6485f1a652e"
CM017801.1	RepeatMasker	LTR	29179414	29179916	2449	+	.	ID="RND-6_FAMILY-13318";Tend="1386";Tstart="900";shortTE="F";uid="661ae3b1-f3d9-4f23-8e85-007d1820e70d"
CM017801.1	RepeatMasker	DNA/hAT-Tip100	6208796	6209321	2739	+	.	ID="RND-5_FAMILY-7780";Tend="1515";Tstart="1012";shortTE="F";uid="1e40b434-8036-4c3c-a94c-cbff8312d623"
CM017801.1	RepeatMasker	DNA/Kolobok-E	4637417	4637758	2528	+	.	ID="RND-6_FAMILY-15326";Tend="1208";Tstart="851";shortTE="F";uid="0b408440-b976-45e8-8e79-a038de660522"
CM017801.1	RepeatMasker	Retroposon?	30981014	30981302	998	+	.	ID="RND-6_FAMILY-16849";Tend="1880";Tstart="1597";shortTE="F";uid="1cadfb48-f45c-4a21-aa90-9da82fe760a7"
CM017801.1	RepeatMasker	DNA/Kolobok-E	20837530	20837734	763	+	.	ID="KOLOBOKE-3_AP";Tend="2161";Tstart="1729";shortTE="F";uid="7830a55e-1cb6-4564-b1a3-7a5b9813c06b"
CM017801.1	RepeatMasker	DNA/Ginger-1	27476104	27476238	821	+	.	ID="RND-1_FAMILY-196";Tend="1073";Tstart="931";shortTE="F";uid="0c7b3ea4-f9fa-4829-9554-1d26c2f8136c"
CM017801.1	RepeatMasker	Unknown	15847188	15847330	786	+	.	ID="RND-6_FAMILY-9277";Tend="1507";Tstart="1377";shortTE="F";uid="7f7a06f1-1091-4f0f-8c94-459ba93be35b"
CM017801.1	RepeatMasker	DNA/TcMar-m44?	15933521	15933672	584	+	.	ID="RND-5_FAMILY-8842";Tend="368";Tstart="208";shortTE="F";uid="2fa3933f-3ebf-4530-a73a-cf0d8f7f2863"
CM017801.1	RepeatMasker	DNA/hAT-Tip100	14605910	14606308	2745	+	.	ID="RND-6_FAMILY-13290";Tend="1201";Tstart="810";shortTE="F";uid="40f96484-e321-4aed-9616-0b2d9eb746f4"
CM017801.1	RepeatMasker	DNA/hAT-Tip100	28390344	28390784	451	+	.	ID="RND-6_FAMILY-20532";Tend="1082";Tstart="642";shortTE="F";uid="d268673d-f6ba-4da3-a26c-61fc900325ad"
CM017801.1	RepeatMasker	Retroposon?	34635539	34636081	1695	+	.	ID="RND-6_FAMILY-9961";Tend="1532";Tstart="882";shortTE="F";uid="88f14ea9-c69d-45bb-8db1-4bcc641d6d07"
CM017801.1	RepeatMasker	Retroposon?	24516126	24516456	1008	+	.	ID="SINE2-1_AP";Tend="1414";Tstart="1052";shortTE="F";uid="df299f7f-d443-4718-b548-1f91fa1b6284"
CM017801.1	RepeatMasker	Unknown	7645743	7645914	534	+	.	ID="RND-6_FAMILY-8253";Tend="1518";Tstart="1350";shortTE="F";uid="337b63b2-1053-48d9-b3dc-cf03de359937"
CM017801.1	RepeatMasker	DNA/hAT-Tip100	10762664	10762932	1360	+	.	ID="HAT-N16_AP";Tend="564";Tstart="267";shortTE="F";uid="2a3f1da9-4db2-4c27-8a36-65d3c6cef2bc"
CM017801.1	RepeatMasker	DNA/Kolobok-E	20865690	20866346	832	+	.	ID="RND-6_FAMILY-15326";Tend="1836";Tstart="1108";shortTE="F";uid="ddbcaa4a-801c-4893-8b67-2bbcb4622d3e"
CM017801.1	RepeatMasker	DNA/MULE-MuDR	21194849	21195408	2087	+	.	ID="RND-4_FAMILY-952";Tend="1654";Tstart="1040";shortTE="F";uid="77b1efcc-cb11-4eb7-8200-0f5272e6af6c"
CM017801.1	RepeatMasker	DNA/MULE-MuDR	27820093	27820262	631	+	.	ID="RND-6_FAMILY-14297";Tend="467";Tstart="143";shortTE="F";uid="5a8f0e29-004e-4e5d-9478-4e5d6f6ff657"
CM017801.1	RepeatMasker	DNA/hAT-Tip100	2681942	2682117	568	+	.	ID="DNA8-63_AP";Tend="164";Tstart="1";shortTE="F";uid="b9ed4df3-cf17-4e33-b549-7e33691d2ce0"
CM017801.1	RepeatMasker	DNA	17055128	17055704	904	+	.	ID="DNA4-2_AP";Tend="769";Tstart="221";shortTE="F";uid="3675c3f3-f633-4602-861e-8794a7a8f6bb"
CM017801.1	RepeatMasker	Retroposon?	24643286	24643559	482	+	.	ID="RND-5_FAMILY-7389";Tend="1202";Tstart="939";shortTE="F";uid="8f252dca-a952-48bc-8798-ae943002aae6"
CM017801.1	RepeatMasker	DNA/Maverick	17637736	17637935	747	+	.	ID="RND-6_FAMILY-16870";Tend="585";Tstart="421";shortTE="F";uid="9320ea3c-e7da-421c-a2da-c22f602ce1d3"
CM017801.1	RepeatMasker	DNA/Kolobok-E	31308983	31309133	763	+	.	ID="RND-5_FAMILY-1168";Tend="960";Tstart="806";shortTE="F";uid="71e5fa69-0642-4e63-b6d4-93bed362948a"
CM017801.1	RepeatMasker	Unknown	30598075	30598218	592	+	.	ID="RND-6_FAMILY-22838";Tend="1253";Tstart="1109";shortTE="F";uid="9af23fc6-31a2-4128-add7-256b6c4e9a13"
CM017801.1	RepeatMasker	DNA	23676866	23677363	2800	+	.	ID="TTAA12_AP";Tend="590";Tstart="62";shortTE="F";uid="35127a1b-7644-4a30-b5ff-c2373bb03eaf"
CM017801.1	RepeatMasker	LINE/I-Jockey	23988992	23989202	1173	+	.	ID="RND-4_FAMILY-832";Tend="1310";Tstart="1077";shortTE="F";uid="e870d43e-1919-40b0-a51d-491a80e7f5a5"
CM017801.1	RepeatMasker	DNA	16149835	16150422	747	+	.	ID="DNAX-2_AP";TEgroup="ctg_5%7CDNAX-2_AP%7C2";Tend="327";Tstart="1";shortTE="F";uid="5a5f8480-38c8-44db-bbf0-7bd702aa62fa"
CM017801.1	RepeatMasker	DNA/hAT	21959205	21959607	970	+	.	ID="RND-5_FAMILY-343";Tend="888";Tstart="569";shortTE="F";uid="15919964-ff8f-4bac-9905-547855a1e39b"
CM017801.1	RepeatMasker	DNA/hAT?	30761560	30761835	1935	+	.	ID="RND-1_FAMILY-54";Tend="1782";Tstart="1509";shortTE="F";uid="22a8af8d-07c2-4e69-b017-0258cab6666a"
CM017801.1	RepeatMasker	Retroposon?	22538401	22538565	430	+	.	ID="RND-6_FAMILY-3689";Tend="811";Tstart="675";shortTE="F";uid="bac87454-0458-45d6-bbb9-ef7ca86dc486"
CM017801.1	RepeatMasker	DNA/MULE-MuDR	33306670	33307008	1290	+	.	ID="RND-6_FAMILY-694";Tend="1264";Tstart="880";shortTE="F";uid="b2d60926-bba5-44db-bf46-595d1700cbdf"
CM017801.1	RepeatMasker	LINE/I-Jockey	20597141	20597292	640	+	.	ID="RND-6_FAMILY-3174";Tend="1959";Tstart="1811";shortTE="F";uid="91b7188d-6c24-4fbc-a59d-46c1d54899c7"
CM017801.1	RepeatMasker	Retroposon?	20838706	20838968	912	+	.	ID="SINE2-1_AP";Tend="1464";Tstart="1199";shortTE="F";uid="40a41715-4b21-4900-ad27-cad223e56be9"
CM017801.1	RepeatMasker	DNA/Ginger-1	23691061	23691490	1162	+	.	ID="RND-6_FAMILY-9178";Tend="1640";Tstart="1152";shortTE="F";uid="4ff90d5c-3b17-4f41-a7b7-d34d6c2c67bf"
CM017801.1	RepeatMasker	DNA	22951396	22951513	636	+	.	ID="dna4-2_ap";Tend="208";Tstart="92";shortTE="F";uid="bddac1fd-afe1-4593-8881-36f18799396a"
CM017801.1	RepeatMasker	DNA/hAT-hAT19	22195379	22195532	728	+	.	ID="DNA8-50_AP";Tend="552";Tstart="388";shortTE="F";uid="e181df56-e5e8-4079-8d9a-a27ee0c11bc2"
CM017801.1	RepeatMasker	Retroposon?	27048577	27049847	5176	+	.	ID="RND-5_FAMILY-7389";Tend="2376";Tstart="868";shortTE="F";uid="dc2c5940-e209-4403-a795-62c949740a9d"
CM017801.1	RepeatMasker	DNA/Ginger-2	21018148	21018441	1218	+	.	ID="RND-5_FAMILY-6429";Tend="1858";Tstart="1520";shortTE="F";uid="7dfe15fe-f474-4681-a43f-3a78c49336db"
CM017801.1	RepeatMasker	DNA	28490921	28491294	1670	+	.	ID="DNAX-2_AP";Tend="467";Tstart="102";shortTE="F";uid="81312c3d-e47f-4e00-93f9-c38c9f03c67b"
CM017801.1	RepeatMasker	DNA	23932264	23932390	905	+	.	ID="TTAA3B_AP";Tend="436";Tstart="310";shortTE="F";uid="16e59b15-1abd-4a43-b7cc-990e082ae992"
CM017801.1	RepeatMasker	DNA/hAT-hAT19	32534439	32534852	1960	+	.	ID="RND-6_FAMILY-10690";TEgroup="ctg_5%7CRND-6_FAMILY-10690%7C1";Tend="1760";Tstart="951";shortTE="F";uid="4a6409a4-6ec3-4dd8-a6c3-bab2c904b533"
CM017801.1	RepeatMasker	DNA	10711813	10712587	2136	+	.	ID="DNA4-1_AP";Tend="815";Tstart="1";shortTE="F";uid="ab58d1a4-7b4a-4051-a033-8a8d9b0ce100"
CM017801.1	RepeatMasker	DNA/Kolobok-E	20793926	20795048	8336	+	.	ID="RND-6_FAMILY-14191";Tend="2278";Tstart="1157";shortTE="F";uid="9d2ca5d9-c677-4595-a4df-031cb99a351c"
CM017801.1	RepeatMasker	Unknown	33796676	33797375	3001	+	.	ID="RND-5_FAMILY-245";Tend="1611";Tstart="911";shortTE="F";uid="006c9441-8c1f-49a8-bce7-518d6dbeca0b"
CM017801.1	RepeatMasker	Unknown	15774761	15775530	1175	+	.	ID="RND-6_FAMILY-3380";Tend="2014";Tstart="1321";shortTE="F";uid="142cefe0-2506-4093-9f38-ce32aece60a1"
CM017801.1	RepeatMasker	Unknown	18465765	18467393	7513	+	.	ID="RND-6_FAMILY-11561";Tend="1586";Tstart="24";shortTE="F";uid="541622b3-95d3-43df-8b85-0bbceeb6ba8f"
CM017801.1	RepeatMasker	DNA/hAT	25572462	25572606	1052	+	.	ID="RND-6_FAMILY-24224";Tend="3143";Tstart="2999";shortTE="F";uid="5b420819-f569-4094-9e6d-381f2bf03ad6"
CM017801.1	RepeatMasker	DNA	29669078	29669336	668	+	.	ID="dna4-2_ap";Tend="296";Tstart="51";shortTE="F";uid="04d16f78-c8f3-4d1d-9327-883bc0e18548"
CM017801.1	RepeatMasker	LINE/L2	32195327	32195596	931	+	.	ID="RND-6_FAMILY-9521";Tend="1484";Tstart="1211";shortTE="F";uid="d4d33db4-b2d0-4537-8c76-f6d59a33c800"
CM017801.1	RepeatMasker	DNA/Ginger	1699134	1699336	1378	+	.	ID="RND-6_FAMILY-7638";Tend="1062";Tstart="852";shortTE="F";uid="285d3ad5-33a3-4ad3-bf7e-9553b3176979"
CM017801.1	RepeatMasker	DNA/hAT	17522138	17522370	856	+	.	ID="RND-6_FAMILY-24224";Tend="2703";Tstart="2429";shortTE="F";uid="d9a977c2-661a-48b3-87d9-8f617fa4eb33"
CM017801.1	RepeatMasker	DNA	5760999	5761591	927	+	.	ID="DNA4-2_AP";Tend="769";Tstart="133";shortTE="F";uid="08cc69e7-dd29-4860-ad30-9746a78a61ef"
CM017801.1	RepeatMasker	DNA/Ginger-1	14570166	14570371	703	+	.	ID="GINGER1-1_AP";Tend="5197";Tstart="4987";shortTE="F";uid="37270a45-bef0-44f8-8650-8d458e398d6f"
CM017801.1	RepeatMasker	DNA/hAT-Tip100	5032931	5033138	1478	+	.	ID="RND-6_FAMILY-7314";Tend="1032";Tstart="819";shortTE="F";uid="990405a8-ace5-4808-87b9-b15547a92ac9"
CM017801.1	RepeatMasker	DNA/hAT-Tip100	34106916	34107219	1060	+	.	ID="RND-6_FAMILY-1514";Tend="826";Tstart="484";shortTE="F";uid="05ba07f3-b370-4722-9739-e0ec1b11d105"
CM017801.1	RepeatMasker	DNA/Kolobok-E	27371946	27372067	784	+	.	ID="RND-6_FAMILY-14191";Tend="2273";Tstart="2154";shortTE="F";uid="61e2af8a-a273-40f6-a1c7-5545249369ba"
CM017801.1	RepeatMasker	DNA/hAT-Tip100	27802213	27802577	2020	+	.	ID="RND-5_FAMILY-7780";Tend="1376";Tstart="1016";shortTE="F";uid="d7a7690f-846d-4d5b-b9f0-5ca8e2ea29d4"
CM017801.1	RepeatMasker	DNA/hAT-Ac	10851436	10851923	2306	+	.	ID="RND-6_FAMILY-4710";Tend="1585";Tstart="1109";shortTE="F";uid="a670e94e-e2e5-4677-9c46-867737e0206a"
CM017801.1	RepeatMasker	DNA/Ginger-2	8368994	8369257	1710	+	.	ID="rnd-6_family-9989";Tend="538";Tstart="178";shortTE="F";uid="64b4b84c-8f1d-4d8a-9cff-4d1e067f0f0b"
CM017801.1	RepeatMasker	DNA	30514043	30514866	625	+	.	ID="RND-6_FAMILY-11604";TEgroup="ctg_5%7CRND-6_FAMILY-11604%7C4";Tend="707";Tstart="68";shortTE="F";uid="8be26549-0ba1-43da-9f97-cd79010ffba3"
CM017801.1	RepeatMasker	DNA	11900485	11900703	529	+	.	ID="DNA4-2_AP";Tend="619";Tstart="382";shortTE="F";uid="f79640b4-07dc-4be7-8f16-e6157cb48eb2"
CM017801.1	RepeatMasker	DNA	19348713	19348999	875	+	.	ID="DNA4-2_AP";Tend="290";Tstart="1";shortTE="F";uid="e1166314-a137-4675-a053-982f8b083420"
CM017801.1	RepeatMasker	DNA/hAT-Charlie	34164527	34164913	1823	+	.	ID="RND-6_FAMILY-14311";Tend="1290";Tstart="913";shortTE="F";uid="2d7dca33-b09a-490e-a92d-ca79b711d042"
CM017801.1	RepeatMasker	DNA/Maverick	24538106	24538251	1091	+	.	ID="RND-5_FAMILY-1462";Tend="1290";Tstart="1144";shortTE="F";uid="e87708e7-3d19-41c2-a280-e83b573a2118"
CM017801.1	RepeatMasker	Retroposon?	25372952	25373988	8654	+	.	ID="RND-6_FAMILY-29551";Tend="2413";Tstart="1378";shortTE="F";uid="4e96e661-d645-48ca-9d56-d3e7d8a18453"
CM017801.1	RepeatMasker	DNA/hAT-hAT19	33691281	33692002	4350	+	.	ID="DNA8-49_AP";Tend="729";Tstart="5";shortTE="F";uid="8b7bdc94-b106-4a83-ba2c-231d451dbf87"
CM017801.1	RepeatMasker	RC/Helitron	28876459	28876612	617	+	.	ID="RND-6_FAMILY-33941";Tend="487";Tstart="319";shortTE="F";uid="79710b78-6bd5-4241-8343-5981a4c260b3"
CM017801.1	RepeatMasker	DNA/hAT?	2671683	2672189	2970	+	.	ID="RND-1_FAMILY-54";Tend="1373";Tstart="865";shortTE="F";uid="95d47e32-aa4f-496c-9462-9c9af45ce6be"
CM017801.1	RepeatMasker	DNA/hAT-Ac	13535959	13536378	2606	+	.	ID="RND-6_FAMILY-16806";Tend="1366";Tstart="913";shortTE="F";uid="f0af6cdf-0504-4fcc-8649-edec3ed87e67"
CM017801.1	RepeatMasker	DNA/Kolobok-E	20551271	20551433	681	+	.	ID="RND-6_FAMILY-14191";Tend="1305";Tstart="1135";shortTE="F";uid="5c2a62bf-e8b9-4a93-8e45-bb28d685ba9c"
CM017801.1	RepeatMasker	DNA	2403101	2403460	1504	+	.	ID="DNAX-2_AP";Tend="461";Tstart="119";shortTE="F";uid="f11476c8-4964-45c3-8b54-d747cf2c7cd2"
CM017801.1	RepeatMasker	DNA/Ginger-1	30440051	30440332	614	+	.	ID="RND-6_FAMILY-25099";Tend="1139";Tstart="875";shortTE="F";uid="41e41330-5631-4602-9c61-0b7ef1aa296e"
CM017801.1	RepeatMasker	Retroposon?	22443211	22443752	2185	+	.	ID="RND-5_FAMILY-5529";Tend="1615";Tstart="1132";shortTE="F";uid="53f8485f-4391-4f15-a2d5-19b1a1549732"
CM017801.1	RepeatMasker	Unknown	17955069	17955288	1048	+	.	ID="RND-6_FAMILY-14325";Tend="788";Tstart="576";shortTE="F";uid="8e019f51-9da8-49b0-8dac-d437253dbb5c"
CM017801.1	RepeatMasker	LTR/Gypsy	33502878	33503247	594	+	.	ID="GYPSY9-LTR_AP";Tend="385";Tstart="1";shortTE="F";uid="64ce6a7b-b84e-4d92-b905-a49741c0617e"
CM017801.1	RepeatMasker	DNA/Kolobok-E	22983442	22984891	10248	+	.	ID="RND-6_FAMILY-15326";Tend="2307";Tstart="829";shortTE="F";uid="39e95869-5fb5-456b-b0ca-426113c1733f"
CM017801.1	RepeatMasker	DNA/hAT-Ac	24213774	24215796	7283	+	.	ID="RND-6_FAMILY-19705";Tend="3018";Tstart="1240";shortTE="F";uid="168e3201-8254-4aeb-a360-202b3609f5cc"
CM017801.1	RepeatMasker	LTR/Gypsy	17537150	17537804	2108	+	.	ID="GYPSY3-I_AP";Tend="1200";Tstart="567";shortTE="F";uid="185bb17e-6150-435a-abb1-e1b9ebd806bd"
CM017801.1	RepeatMasker	DNA/hAT-hAT19	7838512	7838733	569	+	.	ID="DNA8-71B_AP";TEgroup="ctg_5%7CDNA8-71B_AP%7C1";Tend="566";Tstart="4";shortTE="F";uid="9bb4a06c-f901-4291-8b6b-9ac20cc7bd2b"
CM017801.1	RepeatMasker	DNA	27674123	27674321	1172	+	.	ID="TTAA25_AP";Tend="364";Tstart="166";shortTE="F";uid="3e9e5de9-dab4-409a-9b41-666275420980"
CM017801.1	RepeatMasker	DNA/Kolobok-E	23601954	23602396	1230	+	.	ID="RND-6_FAMILY-15326";Tend="1543";Tstart="1094";shortTE="F";uid="b66f9356-30e4-4a6e-9c0e-2198a83f9add"
CM017801.1	RepeatMasker	DNA/Kolobok-E	28896164	28896507	743	+	.	ID="RND-5_FAMILY-12007";Tend="1832";Tstart="1449";shortTE="F";uid="6c2274ae-f6b3-4424-b8f9-775c2f616875"
CM017801.1	RepeatMasker	LTR/Gypsy	14596806	14597105	923	+	.	ID="RND-6_FAMILY-2045";Tend="622";Tstart="321";shortTE="F";uid="6e228f63-49a6-48e3-bf7d-9eaa4cac6c50"
CM017801.1	RepeatMasker	DNA/Kolobok-E	26596192	26596400	591	+	.	ID="RND-6_FAMILY-11365";Tend="909";Tstart="693";shortTE="F";uid="c4eef1b4-8fe5-453f-b95e-b9fb18b4a627"
CM017801.1	RepeatMasker	DNA/Ginger-1	2900128	2900797	4588	+	.	ID="RND-6_FAMILY-566";Tend="1595";Tstart="880";shortTE="F";uid="e95e350e-a1c5-4892-891b-1581c6cdd793"
CM017801.1	RepeatMasker	RC/Helitron	22808967	22809281	420	+	.	ID="RND-5_FAMILY-2140";TEgroup="ctg_5%7CRND-5_FAMILY-2140%7C5";Tend="2096";Tstart="1891";shortTE="T";uid="16d12876-7a70-4307-abaa-eeae8f718d68"
CM017801.1	RepeatMasker	Unknown	22307850	22307963	490	+	.	ID="RND-5_FAMILY-1201";Tend="1363";Tstart="1225";shortTE="F";uid="459fb34a-1a8e-456c-af23-436a449b7d05"
CM017801.1	RepeatMasker	DNA	13623176	13623633	2132	+	.	ID="TTAA3_AP";Tend="428";Tstart="1";shortTE="F";uid="db287bad-8cff-4754-aba3-4312005a5aa9"
CM017801.1	RepeatMasker	DNA	21211924	21212279	655	+	.	ID="RND-6_FAMILY-11557";Tend="777";Tstart="405";shortTE="F";uid="0a12b450-5d4c-4b3e-8886-358cbe8569cc"
CM017801.1	RepeatMasker	DNA	3521384	3521902	1354	+	.	ID="DNA4-2_AP";Tend="556";Tstart="2";shortTE="F";uid="44ba6b3f-c601-458f-8af9-465ca0b26c11"
CM017801.1	RepeatMasker	DNA/Ginger-1	30319453	30320927	10506	+	.	ID="RND-6_FAMILY-566";Tend="2326";Tstart="874";shortTE="F";uid="0d05106e-2b8d-4481-beff-a7d34ff1d0cb"
CM017801.1	RepeatMasker	LINE/R1	28969583	28970795	3364	+	.	ID="RND-5_FAMILY-3979";TEgroup="ctg_5%7CRND-5_FAMILY-3979%7C4";Tend="1616";Tstart="935";shortTE="F";uid="f67061c7-021f-4524-a313-6067d49dff4c"
CM017801.1	RepeatMasker	DNA	15699864	15700366	552	+	.	ID="DNA4-2_AP";Tend="769";Tstart="290";shortTE="F";uid="38291225-e67c-4d49-8805-e867eb156bae"
CM017801.1	RepeatMasker	RC/Helitron	23422038	23422303	1793	+	.	ID="RND-1_FAMILY-20";Tend="1874";Tstart="1614";shortTE="F";uid="c9a20555-b7eb-4a48-8521-e909b27a2c91"
CM017801.1	RepeatMasker	DNA/Ginger-1	32243480	32243597	481	+	.	ID="RND-6_FAMILY-8823";Tend="1813";Tstart="1699";shortTE="F";uid="a516f99e-2c0a-4845-836e-30aff6d1b1d1"
CM017801.1	RepeatMasker	Unknown	29122623	29122975	476	+	.	ID="RND-6_FAMILY-3170";TEgroup="ctg_5%7CRND-6_FAMILY-3170%7C1";Tend="1334";Tstart="902";shortTE="F";uid="7259513f-d00f-44b2-ac33-cc510335a751"
CM017801.1	RepeatMasker	DNA	30717924	30718223	1197	+	.	ID="RND-6_FAMILY-2007";Tend="2159";Tstart="1890";shortTE="F";uid="abdb34c0-8217-4ce0-affa-50327492550d"
CM017801.1	RepeatMasker	DNA/hAT	29791921	29792366	1198	+	.	ID="DNA8-105_AP";TEgroup="ctg_5%7CDNA8-105_AP%7C43";Tend="650";Tstart="1";shortTE="F";uid="c9d151cd-0467-41cc-988c-022da7b5f1c3"
CM017801.1	RepeatMasker	DNA/Kolobok-E	33321500	33321896	1645	+	.	ID="RND-5_FAMILY-12007";Tend="1470";Tstart="1057";shortTE="F";uid="9e0f9ccc-9f18-426f-a4c5-280ba99abdc8"
CM017801.1	RepeatMasker	DNA	20966669	20966838	1021	+	.	ID="RND-6_FAMILY-9658";Tend="915";Tstart="745";shortTE="F";uid="39288d1e-de53-49a2-943c-e1a147366123"
CM017801.1	RepeatMasker	DNA/Kolobok-E	25461545	25462845	7275	+	.	ID="RND-6_FAMILY-14191";Tend="2172";Tstart="807";shortTE="F";uid="78bf4681-e0cd-431c-bb40-7b1ac1c5a54f"
CM017801.1	RepeatMasker	DNA/Kolobok-E	17198659	17199944	9093	+	.	ID="RND-6_FAMILY-6582";Tend="2179";Tstart="860";shortTE="F";uid="3af349f9-b891-4863-8761-5c4364a16b60"
CM017801.1	RepeatMasker	DNA	12367624	12368171	2208	+	.	ID="RND-6_FAMILY-3206";Tend="1492";Tstart="961";shortTE="F";uid="506cfee9-a407-4b81-a8d2-7a2933090cda"
CM017801.1	RepeatMasker	DNA/P	10848579	10848688	528	+	.	ID="P-3_AP";Tend="1816";Tstart="1710";shortTE="F";uid="5fca04e0-6ebf-4783-a02f-a79e492108ce"
CM017801.1	RepeatMasker	DNA	32902359	32902662	1943	+	.	ID="TTAA2_AP";Tend="326";Tstart="1";shortTE="F";uid="88c98b42-f0e4-4e7c-a08b-d7e806eac686"
CM017801.1	RepeatMasker	DNA/hAT-Ac	8853721	8853872	879	+	.	ID="RND-6_FAMILY-16806";Tend="1372";Tstart="1221";shortTE="F";uid="1fb951f1-cb67-4041-9172-25d9ab0c938f"
CM017801.1	RepeatMasker	DNA/hAT-Charlie	21093370	21093486	428	+	.	ID="RND-6_FAMILY-11779";Tend="1036";Tstart="897";shortTE="F";uid="c3f36490-c086-42cb-a659-39252e6f8c56"
CM017801.1	RepeatMasker	DNA	8917469	8917577	538	+	.	ID="RND-1_FAMILY-271";Tend="2890";Tstart="2784";shortTE="F";uid="38a2d675-4e4e-4f48-9ec6-2eefb131507d"
CM017801.1	RepeatMasker	DNA/Kolobok-E	3334185	3334868	4270	+	.	ID="RND-5_FAMILY-4702";Tend="2469";Tstart="1800";shortTE="F";uid="8b46eb86-32ea-4183-9f01-f64510f7ff65"
CM017801.1	RepeatMasker	Unknown	29726850	29727127	1420	+	.	ID="RND-4_FAMILY-42";Tend="1239";Tstart="945";shortTE="F";uid="913c1e35-870b-4d5a-a264-3354d2f38c00"
CM017801.1	RepeatMasker	DNA/P	22887644	22888238	1177	+	.	ID="RND-6_FAMILY-6500";TEgroup="ctg_5%7CRND-6_FAMILY-6500%7C1";Tend="1961";Tstart="601";shortTE="F";uid="7909d3d1-ed64-4e42-a51b-222cbd5ae89b"
CM017801.1	RepeatMasker	DNA/Sola-1	27947172	27947472	1918	+	.	ID="SOLA1-7_AP";Tend="4912";Tstart="4623";shortTE="F";uid="3500f9b6-fbd0-4d1b-b748-35fafdf65dd7"
CM017801.1	RepeatMasker	DNA/hAT-Tip100	9550950	9551477	3595	+	.	ID="RND-6_FAMILY-2932";Tend="1445";Tstart="928";shortTE="F";uid="5e307d1c-43c8-455b-97da-803e92cc69ef"
CM017801.1	RepeatMasker	Unknown	6546013	6546120	491	+	.	ID="RND-1_FAMILY-209";Tend="1681";Tstart="1574";shortTE="F";uid="5a5eca01-d639-4aca-b14c-d2e0470fd8c2"
CM017801.1	RepeatMasker	DNA/Ginger-1	26529458	26529611	430	+	.	ID="RND-6_FAMILY-1530";Tend="959";Tstart="791";shortTE="F";uid="95804b0a-454b-434d-af70-d0153927ef1c"
CM017801.1	RepeatMasker	DNA/hAT-Ac	1397357	1397507	451	+	.	ID="RND-6_FAMILY-12247";Tend="1248";Tstart="1107";shortTE="F";uid="73ad7ad7-928c-4b3f-ab48-09f17be4aaf7"
CM017801.1	RepeatMasker	DNA/Ginger-1	33262919	33263277	1854	+	.	ID="RND-6_FAMILY-566";Tend="1421";Tstart="1037";shortTE="F";uid="26c26f52-9074-4167-ad2f-ae8b093e3fc6"
CM017801.1	RepeatMasker	LTR/Copia	26479668	26480500	590	+	.	ID="RND-6_FAMILY-13244";Tend="2949";Tstart="2124";shortTE="F";uid="d8045f8e-0f3e-4112-a117-07b0a2d24feb"
CM017801.1	RepeatMasker	DNA/Kolobok-E	25404319	25404639	744	+	.	ID="RND-5_FAMILY-4701";Tend="847";Tstart="542";shortTE="F";uid="c24557f5-8a71-4b3d-a36b-a8ef0f43cb98"
CM017801.1	RepeatMasker	DNA/hAT?	7142562	7142669	437	+	.	ID="RND-1_FAMILY-87";Tend="2031";Tstart="1927";shortTE="F";uid="38399b06-84d7-4a95-a0d0-82bb697d4ffc"
CM017801.1	RepeatMasker	Unknown	34409788	34410081	1256	+	.	ID="RND-5_FAMILY-9011";Tend="310";Tstart="16";shortTE="F";uid="d7e1f439-9d8c-4235-ad20-32945dfaebf5"
CM017801.1	RepeatMasker	Unknown	31119636	31119792	689	+	.	ID="RND-6_FAMILY-23025";Tend="1132";Tstart="966";shortTE="F";uid="db523e9a-e16b-4f86-8300-48df06529c0d"
CM017801.1	RepeatMasker	DNA	15638965	15639875	3951	+	.	ID="RND-5_FAMILY-3275";Tend="1999";Tstart="1076";shortTE="F";uid="f25904c9-862a-4f5a-9a99-c90a511a9f9a"
CM017801.1	RepeatMasker	DNA	21521489	21521723	405	+	.	ID="RND-6_FAMILY-11904";Tend="1294";Tstart="1075";shortTE="F";uid="cded8487-e32e-424f-a747-6b8f3048109d"
CM017801.1	RepeatMasker	DNA/hAT-Tip100	28328517	28329269	4652	+	.	ID="RND-6_FAMILY-32298";Tend="1622";Tstart="879";shortTE="F";uid="729897dc-4a60-43c1-aa20-1a517eb195e8"
CM017801.1	RepeatMasker	DNA	18526218	18526394	510	+	.	ID="RND-6_FAMILY-3371";Tend="1427";Tstart="1241";shortTE="F";uid="f2841c03-6168-42dc-aeb9-031cf5dfb658"
CM017801.1	RepeatMasker	DNA	5907954	5908182	1265	+	.	ID="TTAA3B_AP";Tend="436";Tstart="207";shortTE="F";uid="a6f75c13-13bb-4f5f-a1db-6d6c6a871cff"
CM017801.1	RepeatMasker	DNA/TcMar-Fot1	22913603	22913733	709	+	.	ID="RND-6_FAMILY-4794";Tend="999";Tstart="868";shortTE="F";uid="1b00fd26-829e-4dc6-ae1f-752320796cd8"
CM017801.1	RepeatMasker	DNA	28873366	28873526	639	+	.	ID="RND-6_FAMILY-6154";Tend="842";Tstart="685";shortTE="F";uid="60e2d8d2-85d1-4107-a510-ea96e5f33a94"
CM017801.1	RepeatMasker	DNA/hAT-Ac	33527087	33528371	7176	+	.	ID="RND-6_FAMILY-3040";Tend="1720";Tstart="432";shortTE="F";uid="04178fbc-8e47-449c-89b7-db4b911a700e"
CM017801.1	RepeatMasker	DNA/Kolobok-E	17730591	17731996	9881	+	.	ID="RND-6_FAMILY-6582";Tend="2312";Tstart="854";shortTE="F";uid="7839ca50-43e6-418b-ab80-e29998c41433"
CM017801.1	RepeatMasker	DNA	16487869	16488011	688	+	.	ID="DNAX-10_AP";Tend="134";Tstart="1";shortTE="F";uid="3d81b4c4-6167-4511-8779-7cd8fe9658e1"
CM017801.1	RepeatMasker	DNA	28723924	28724076	925	+	.	ID="ttaa2c_ap";Tend="408";Tstart="259";shortTE="F";uid="6b3ded0e-47d7-4422-9299-13e7d5861dec"
CM017801.1	RepeatMasker	Retroposon?	28190320	28190536	612	+	.	ID="SINE2-1_AP";Tend="1438";Tstart="1218";shortTE="F";uid="c21a5033-9038-4cc6-b278-21ab7fe972de"
CM017801.1	RepeatMasker	DNA	2659867	2660417	3542	+	.	ID="DNA8-31_AP";Tend="594";Tstart="2";shortTE="F";uid="3dd9f770-8cda-4d0a-8f01-0da53cd2841d"
CM017801.1	RepeatMasker	DNA/hAT-Ac	22797117	22797628	1494	+	.	ID="RND-5_FAMILY-1687";Tend="1272";Tstart="814";shortTE="F";uid="66504435-3198-4bcd-9974-6391f78e0ba3"
CM017801.1	RepeatMasker	DNA	20443951	20444397	3261	+	.	ID="RND-6_FAMILY-782";Tend="1636";Tstart="1190";shortTE="F";uid="f77bca2d-498c-49a1-bd52-89cff2395b3f"
CM017801.1	RepeatMasker	DNA/hAT-Tip100	8775331	8775668	1392	+	.	ID="RND-6_FAMILY-1895";Tend="1007";Tstart="664";shortTE="F";uid="1eaaa56d-db71-42e7-b8ed-907df231b518"
CM017801.1	RepeatMasker	Unknown	4588430	4588960	1334	+	.	ID="RND-6_FAMILY-1583";Tend="1266";Tstart="756";shortTE="F";uid="53cecb56-2de1-42f0-97ae-5c5e5e8ece76"
CM017801.1	RepeatMasker	DNA/Kolobok-E	28439521	28440453	7285	+	.	ID="RND-6_FAMILY-14191";Tend="2222";Tstart="1294";shortTE="F";uid="18f27ada-cdac-4533-b683-4fe8e714805c"
CM017801.1	RepeatMasker	DNA	9153290	9153530	1582	+	.	ID="TTAA3B_AP";Tend="436";Tstart="194";shortTE="F";uid="af7ff967-8ee3-4de6-bb33-8706c78eafc4"
CM017801.1	RepeatMasker	Unknown	33162102	33162206	756	+	.	ID="RND-6_FAMILY-946";Tend="849";Tstart="745";shortTE="F";uid="fd9ec121-97ab-4337-8d7b-057b6bcc7d67"
CM017801.1	RepeatMasker	DNA/hAT-Tip100	16272585	16273091	3210	+	.	ID="RND-5_FAMILY-7780";Tend="1511";Tstart="1018";shortTE="F";uid="0d977ead-74b7-4dea-aae4-9a611b04455c"
CM017801.1	RepeatMasker	Unknown	27980280	27980623	1924	+	.	ID="RND-4_FAMILY-2062";Tend="1282";Tstart="948";shortTE="F";uid="3121466d-294c-4059-9f4b-1803ffebcb5a"
CM017801.1	RepeatMasker	DNA/Maverick	26269955	26270391	718	+	.	ID="RND-5_FAMILY-9";Tend="2898";Tstart="2456";shortTE="F";uid="9468abca-bff2-4b00-a9f0-5cd6dac90e1d"
CM017801.1	RepeatMasker	DNA/hAT-hAT19	9413287	9413443	725	+	.	ID="RND-6_FAMILY-19104";Tend="1844";Tstart="1692";shortTE="F";uid="86d3b902-c525-4af7-80cf-33694c260afb"
CM017801.1	RepeatMasker	DNA	7369736	7370092	1503	+	.	ID="TTAA2B_AP";Tend="375";Tstart="6";shortTE="F";uid="76b7ae21-7447-4256-8f2c-69e46a871dda"
CM017801.1	RepeatMasker	DNA/Kolobok-E	12228554	12228687	2982	+	.	ID="RND-5_FAMILY-12007";Tend="1767";Tstart="938";shortTE="F";uid="89dfa50c-8489-4232-b3e2-5affdc2379f8"
CM017801.1	RepeatMasker	Unknown	22396403	22396825	3267	+	.	ID="RND-6_FAMILY-25934";Tend="1651";Tstart="1233";shortTE="F";uid="0d07d7db-f8d5-42c2-8fa9-6920d51c1826"
CM017801.1	RepeatMasker	DNA/hAT-Tip100	21614959	21615071	425	+	.	ID="RND-5_FAMILY-1143";Tend="1809";Tstart="1700";shortTE="F";uid="72c1472c-1214-45bb-842e-422999def842"
CM017801.1	RepeatMasker	DNA	13563468	13563947	1464	+	.	ID="TTAA2_AP";Tend="419";Tstart="1";shortTE="F";uid="2c36e6eb-c573-4847-80f4-5fae3248f3da"
CM017801.1	RepeatMasker	RC/Helitron	25403553	25403709	710	+	.	ID="RND-6_FAMILY-5005";Tend="1488";Tstart="1335";shortTE="F";uid="390ff2bc-5692-4e46-86e6-aed85f641ba5"
CM017801.1	RepeatMasker	DNA/PIF-Harbinger	11942026	11942232	419	+	.	ID="HARBINGER1_DYA";Tend="1360";Tstart="1154";shortTE="F";uid="32841b6f-4b41-4bbd-9740-3407a7d8f549"
CM017801.1	RepeatMasker	Unknown	27612935	27613352	2864	+	.	ID="RND-1_FAMILY-346";Tend="1314";Tstart="920";shortTE="F";uid="b746012f-4af1-48d6-b475-ce57a1cc1849"
CM017801.1	RepeatMasker	DNA/hAT?	12172989	12173149	795	+	.	ID="RND-6_FAMILY-25429";Tend="867";Tstart="703";shortTE="F";uid="b86beee9-516b-4945-b958-d18dde5cc604"
CM017801.1	RepeatMasker	LTR/Gypsy	5514057	5515317	1080	+	.	ID="RND-5_FAMILY-5223";Tend="3750";Tstart="2499";shortTE="F";uid="4146d7c5-888f-4572-b9e0-1e35c5b9fdcd"
CM017801.1	RepeatMasker	DNA	4930007	4930193	828	+	.	ID="RND-6_FAMILY-6838";Tend="992";Tstart="810";shortTE="F";uid="089dd3a9-ba39-4562-aa85-cf5ea1de1ccc"
CM017801.1	RepeatMasker	LINE/I	12704283	12704707	3178	+	.	ID="RND-6_FAMILY-5021";Tend="1829";Tstart="1414";shortTE="F";uid="a9f2581d-3160-4a25-9605-bde7e9146f17"
CM017801.1	RepeatMasker	LINE/L2	32216449	32216804	838	+	.	ID="RND-6_FAMILY-9521";Tend="1477";Tstart="1141";shortTE="F";uid="feeb5567-ce89-4b86-8833-ef8f1f87661c"
CM017801.1	RepeatMasker	DNA/hAT-Tip100	20393734	20394777	6801	+	.	ID="RND-1_FAMILY-208";Tend="2401";Tstart="1405";shortTE="F";uid="a0803a64-0b76-43ce-bf3b-5a86181908c0"
CM017801.1	RepeatMasker	Unknown	16073026	16073396	1589	+	.	ID="RND-6_FAMILY-30525";Tend="1366";Tstart="957";shortTE="F";uid="5242ac95-3ba0-4303-bcde-f0475c39f0d4"
CM017801.1	RepeatMasker	Unknown	27779622	27779796	976	+	.	ID="RND-5_FAMILY-2561";Tend="1049";Tstart="873";shortTE="F";uid="7dea51e3-1767-4c25-be6a-c9d4b696e063"
CM017801.1	RepeatMasker	DNA/hAT?	29663884	29664582	5710	+	.	ID="RND-6_FAMILY-1794";Tend="1649";Tstart="946";shortTE="F";uid="96bcbdd4-d64f-4aae-8cbe-c7a056fcbd82"
CM017801.1	RepeatMasker	DNA/hAT	9182397	9182537	603	+	.	ID="RND-5_FAMILY-343";Tend="888";Tstart="568";shortTE="F";uid="0a1391dd-624f-492c-b703-1c30da9b399e"
CM017801.1	RepeatMasker	DNA/hAT?	375073	375648	1838	+	.	ID="rnd-6_family-25429";Tend="860";Tstart="446";shortTE="F";uid="cfc57505-93e7-47d5-9fa6-2d30d41dbb18"
CM017801.1	RepeatMasker	DNA/hAT-Tip100	15782195	15782301	419	+	.	ID="RND-6_FAMILY-4263";Tend="2138";Tstart="2032";shortTE="F";uid="3b6f76c4-0ca7-45b5-a344-8caebda91675"
CM017801.1	RepeatMasker	DNA	8610575	8610816	1666	+	.	ID="RND-6_FAMILY-782";Tend="1465";Tstart="1201";shortTE="F";uid="a1d4692c-291c-4638-9c1f-b9521dabfb03"
CM017801.1	RepeatMasker	DNA/Kolobok-E	23652971	23653206	508	+	.	ID="RND-1_FAMILY-191";Tend="3478";Tstart="3245";shortTE="F";uid="ba1f7a31-1208-471a-b994-0bbe6827a5d8"
CM017801.1	RepeatMasker	DNA/MULE-MuDR	30974939	30975072	627	+	.	ID="RND-6_FAMILY-1448";Tend="1144";Tstart="1002";shortTE="F";uid="1768ad44-6e43-4f2a-a91d-10cf4ba57e82"
CM017801.1	RepeatMasker	RC/Helitron	27856509	27856914	2463	+	.	ID="RND-4_FAMILY-243";Tend="1401";Tstart="950";shortTE="F";uid="ee9f4887-da0f-42e3-b8ba-dea80e249167"
CM017801.1	RepeatMasker	DNA/hAT-Tip100	28215948	28216228	1474	+	.	ID="RND-5_FAMILY-5029";Tend="1737";Tstart="1460";shortTE="F";uid="b3ee21df-2a8b-436d-a949-8b99462ac757"
CM017801.1	RepeatMasker	DNA/Ginger	34079365	34079574	1070	+	.	ID="RND-6_FAMILY-7638";Tend="1006";Tstart="792";shortTE="F";uid="cdbde1b6-d5b6-4e68-8b34-8da4f5a79b98"
CM017801.1	RepeatMasker	DNA/Ginger-1	25786521	25786796	1381	+	.	ID="RND-6_FAMILY-1481";Tend="3376";Tstart="3099";shortTE="F";uid="6fbac31a-2521-4d49-ac48-ea05618ab5fc"
CM017801.1	RepeatMasker	DNA/Kolobok-E	3230393	3230561	1088	+	.	ID="RND-6_FAMILY-1789";Tend="1771";Tstart="1604";shortTE="F";uid="86751b70-d837-4abe-84f1-136f56027d54"
CM017801.1	RepeatMasker	Unknown	32545823	32545989	861	+	.	ID="RND-6_FAMILY-14325";Tend="419";Tstart="259";shortTE="F";uid="0f4c9071-f4a8-44c0-b138-075301313ac9"
CM017801.1	RepeatMasker	Unknown	13304261	13304515	1431	+	.	ID="RND-1_FAMILY-16";Tend="1261";Tstart="1007";shortTE="F";uid="fc3a4e02-a82f-4719-964c-61ae5f403051"
CM017801.1	RepeatMasker	DNA	14649198	14649546	565	+	.	ID="TTAA2C_AP";Tend="419";Tstart="81";shortTE="F";uid="10688b12-d1e7-4af2-8c3d-22b6b0b746fa"
CM017801.1	RepeatMasker	DNA	7962776	7963021	1234	+	.	ID="DNA8-31_AP";Tend="282";Tstart="1";shortTE="F";uid="418ce473-7247-4380-80c1-163b959b1c34"
CM017801.1	RepeatMasker	LINE/CR1	29630020	29630201	747	+	.	ID="RND-6_FAMILY-7324";Tend="1403";Tstart="1232";shortTE="F";uid="05fef6d8-af69-4a6a-8407-cd83268fe55f"
CM017801.1	RepeatMasker	DNA/Kolobok-E	22393004	22393573	2113	+	.	ID="RND-3_FAMILY-333";Tend="1611";Tstart="1046";shortTE="F";uid="d9993126-b44b-4f2b-878b-87aa0cea4400"
CM017801.1	RepeatMasker	DNA/Ginger-1	29186208	29187456	6542	+	.	ID="rnd-6_family-566";Tend="2325";Tstart="1111";shortTE="F";uid="7f69e7e5-2019-46ef-9cf0-9566b0e82e9f"
CM017801.1	RepeatMasker	DNA/Ginger-2	17677002	17677635	671	+	.	ID="ginger2-2_lmi";Tend="1665";Tstart="1202";shortTE="F";uid="44f743da-a8a3-4615-bd08-594b692a532f"
CM017801.1	RepeatMasker	DNA	16756861	16757304	1812	+	.	ID="RND-6_FAMILY-7378";Tend="1534";Tstart="1092";shortTE="F";uid="a67c28ce-942c-4d92-91ad-70663a413cc9"
CM017801.1	RepeatMasker	Retroposon?	5704397	5704582	624	+	.	ID="RND-6_FAMILY-18748";Tend="1972";Tstart="1787";shortTE="F";uid="cadcbe58-3e55-4679-a859-4b9784a70632"
CM017801.1	RepeatMasker	DNA/hAT-Tip100	399557	399699	475	+	.	ID="RND-5_FAMILY-7780";Tend="1445";Tstart="1313";shortTE="F";uid="1633e534-339e-4cd4-bafb-e41b148c5315"
CM017801.1	RepeatMasker	DNA	28475164	28475298	691	+	.	ID="DNA3-1_AP";Tend="126";Tstart="1";shortTE="F";uid="acb59dfc-ec90-4932-866d-6565d33371cd"
CM017801.1	RepeatMasker	DNA/hAT-Tip100	18937832	18938201	1959	+	.	ID="RND-1_FAMILY-179";Tend="6638";Tstart="6262";shortTE="F";uid="5b9bc9c9-2b06-466c-9fe7-1fdd22bcfbf7"
CM017801.1	RepeatMasker	DNA/hAT-Charlie	28231219	28231669	3460	+	.	ID="RND-5_FAMILY-1951";Tend="1722";Tstart="1279";shortTE="F";uid="a6649c91-87e3-4f9b-b43f-957a40b0961e"
CM017801.1	RepeatMasker	RC/Helitron	32132474	32132897	683	+	.	ID="RND-1_FAMILY-13";TEgroup="ctg_5%7CRND-1_FAMILY-13%7C4";Tend="1146";Tstart="928";shortTE="F";uid="75abb242-6e7a-41b0-aad9-0da80def37ca"
CM017801.1	RepeatMasker	DNA/hAT-Charlie	12815752	12816059	1488	+	.	ID="DNA8-104_AP";Tend="340";Tstart="1";shortTE="F";uid="d6dd3e66-e0b7-46ae-97f4-0e347aef2ff0"
CM017801.1	RepeatMasker	DNA/hAT?	23539953	23540084	627	+	.	ID="RND-4_FAMILY-875";Tend="1407";Tstart="1267";shortTE="F";uid="b1484a46-39b9-4b9f-b28e-80401f987285"
CM017801.1	RepeatMasker	DNA	3057835	3058098	1891	+	.	ID="TTAA12_AP";Tend="590";Tstart="328";shortTE="F";uid="f77a01c4-4314-44fe-ba1c-96f2dab25699"
CM017801.1	RepeatMasker	DNA/hAT-Ac	26245925	26246469	2916	+	.	ID="RND-1_FAMILY-234";Tend="1648";Tstart="1129";shortTE="F";uid="18e02806-2fd9-438c-a98d-2ee5b5f8a6b9"
CM017801.1	RepeatMasker	DNA/Ginger	26632997	26634341	8077	+	.	ID="RND-6_FAMILY-7638";Tend="2291";Tstart="854";shortTE="F";uid="58290985-2b7e-439d-9b63-89dc13121d12"
CM017801.1	RepeatMasker	DNA/Ginger-1	13847962	13848443	2180	+	.	ID="RND-6_FAMILY-566";Tend="2326";Tstart="1787";shortTE="F";uid="9e4e1c66-bfa5-4e65-acb2-f3fd3a7338ae"
CM017801.1	RepeatMasker	Unknown	15907572	15907763	1546	+	.	ID="RND-6_FAMILY-23025";Tend="1140";Tstart="949";shortTE="F";uid="43e9322a-4db2-485b-bb88-246d5338ff3e"
CM017801.1	RepeatMasker	DNA/hAT	32173365	32173509	422	+	.	ID="DNA8-105_AP";Tend="629";Tstart="488";shortTE="F";uid="a68e6a2c-eed0-4a95-bd49-433847fe0d76"
CM017801.1	RepeatMasker	DNA	29758382	29758588	660	+	.	ID="dnax-2_ap";Tend="386";Tstart="186";shortTE="F";uid="67122db9-1911-40c8-be6f-ed11febb4c78"
CM017801.1	RepeatMasker	DNA/Kolobok-E	3925360	3926105	4639	+	.	ID="rnd-6_family-15326";Tend="2008";Tstart="1361";shortTE="F";uid="f3688205-3e48-4d21-ae8f-677716c7939c"
CM017801.1	RepeatMasker	DNA/MULE-NOF	25504355	25504822	2745	+	.	ID="RND-6_FAMILY-1449";Tend="1106";Tstart="687";shortTE="F";uid="fad037b8-a1da-4fff-a01a-5bdfe88a50cb"
CM017801.1	RepeatMasker	DNA/hAT-Tip100	11060211	11060343	723	+	.	ID="DNA8-63_AP";Tend="164";Tstart="1";shortTE="F";uid="584832b2-d091-4c1f-a4ba-43071ab51444"
CM017801.1	RepeatMasker	DNA/hAT	15756775	15759357	15123	+	.	ID="RND-6_FAMILY-4702";Tend="2806";Tstart="368";shortTE="F";uid="40215573-c9f4-42ad-ae70-2ce5789366e7"
CM017801.1	RepeatMasker	Unknown	29705939	29706194	1409	+	.	ID="RND-4_FAMILY-3283";Tend="1240";Tstart="972";shortTE="F";uid="e8bf4457-595e-427f-ae1a-85d484c6e388"
CM017801.1	RepeatMasker	DNA/hAT-hATm	26263474	26265784	18940	+	.	ID="HAT-4D_AP";Tend="3411";Tstart="1076";shortTE="F";uid="6b6b48b6-e0d8-4736-b309-3d8d49fc0b5a"
CM017801.1	RepeatMasker	DNA	34394354	34394465	496	+	.	ID="TTAA13B_AP";Tend="126";Tstart="1";shortTE="F";uid="b8451dd3-0ee0-4aa4-9212-8bd852702aec"
CM017801.1	RepeatMasker	LTR/Pao	3759802	3760560	6090	+	.	ID="RND-5_FAMILY-18384";Tend="1612";Tstart="823";shortTE="F";uid="9494ccaa-de6d-4661-bcce-226b94ba39b0"
CM017801.1	RepeatMasker	Unknown	1029026	1029842	6146	+	.	ID="RND-6_FAMILY-25700";Tend="1806";Tstart="993";shortTE="F";uid="d9c56080-3a08-4df6-bd92-5454dc63a06c"
CM017801.1	RepeatMasker	Unknown	10528580	10528875	1630	+	.	ID="RND-4_FAMILY-2307";Tend="1292";Tstart="982";shortTE="F";uid="6424e6f4-1809-4596-9786-61c4fdcceb40"
CM017801.1	RepeatMasker	DNA/Ginger-1	34310173	34310556	941	+	.	ID="RND-6_FAMILY-8823";Tend="1259";Tstart="856";shortTE="F";uid="d08386e7-e09e-4a69-b4d4-c12111a47568"
CM017801.1	RepeatMasker	DNA/hAT-Tip100	18773447	18773590	621	+	.	ID="dna8-106_ap";Tend="610";Tstart="425";shortTE="F";uid="b5e2fac9-4e03-450c-8a9c-185d3e1a029e"
CM017801.1	RepeatMasker	Retroposon?	22739485	22740020	1341	+	.	ID="SINE2-1_AP";Tend="1463";Tstart="516";shortTE="F";uid="4b68d768-ffab-4ffb-9445-85a3a0465e11"
CM017801.1	RepeatMasker	Retroposon?	413370	413644	541	+	.	ID="RND-5_FAMILY-8610";Tend="1510";Tstart="1225";shortTE="F";uid="9ad231a3-d09c-4fb9-8502-3a0b2f599743"
CM017801.1	RepeatMasker	Unknown	28973198	28973299	441	+	.	ID="RND-5_FAMILY-4658";Tend="1042";Tstart="940";shortTE="F";uid="6023e6d2-00b7-4e70-bd1b-dbffe49a0930"
CM017801.1	RepeatMasker	LTR/Pao	24462542	24463737	1318	+	.	ID="RND-6_FAMILY-65741";TEgroup="ctg_5%7CRND-6_FAMILY-65741%7C1";Tend="928";Tstart="7";shortTE="F";uid="7c559cfb-b70f-4220-9838-3ca6d10b62de"
CM017801.1	RepeatMasker	DNA/Ginger-1	18137384	18137548	415	+	.	ID="RND-6_FAMILY-1417";Tend="1352";Tstart="1178";shortTE="F";uid="bba81d4d-1b1b-4539-9587-9e7bd13c3fa1"
CM017801.1	RepeatMasker	DNA	7368991	7369448	1904	+	.	ID="DNA8-31_AP";Tend="595";Tstart="1";shortTE="F";uid="de78c31f-accb-4fa3-8372-ea82a4c64a0e"
CM017801.1	RepeatMasker	DNA/Sola-1	4555829	4556036	1349	+	.	ID="DNA4-4_AP";Tend="214";Tstart="1";shortTE="F";uid="decac365-13fe-4bd7-b207-70295c5cd435"
CM017801.1	RepeatMasker	Retroposon?	20832810	20832948	541	+	.	ID="RND-6_FAMILY-9961";Tend="1773";Tstart="1641";shortTE="F";uid="cf04f917-f545-4d26-b0a8-cc43271b961b"
CM017801.1	RepeatMasker	DNA/hAT-Tip100	22688843	22688984	1072	+	.	ID="RND-5_FAMILY-7780";Tend="1484";Tstart="1343";shortTE="F";uid="dae04025-e67b-4b94-94ca-0a6594fbf14e"
CM017801.1	RepeatMasker	DNA/Kolobok-E	32806903	32807076	619	+	.	ID="RND-6_FAMILY-15326";Tend="951";Tstart="769";shortTE="F";uid="e571c1a7-4912-4d83-bc93-ea495b05713d"
CM017801.1	RepeatMasker	DNA/hAT	13896325	13897152	4121	+	.	ID="DNA8-1_AP";Tend="847";Tstart="1";shortTE="F";uid="e59be3d5-9f5b-4d12-8171-fdfa97eef445"
CM017801.1	RepeatMasker	LTR/Gypsy	24369979	24370500	1246	+	.	ID="RND-6_FAMILY-34294";TEgroup="ctg_5%7CRND-6_FAMILY-34294%7C4";Tend="2589";Tstart="2187";shortTE="F";uid="37d39b5c-6a09-4dc5-a5d2-74551130935d"
CM017801.1	RepeatMasker	DNA/Ginger-1	14178824	14178973	441	+	.	ID="RND-6_FAMILY-8823";Tend="1096";Tstart="949";shortTE="F";uid="78fd00e9-e575-4e0a-b9ef-31a146d00940"
CM017801.1	RepeatMasker	DNA/hAT-hAT19	27874515	27874701	510	+	.	ID="DNA8-52B_AP";Tend="1052";Tstart="856";shortTE="F";uid="6791a430-8326-4d7f-ac6d-37ae1fe9171c"
CM017801.1	RepeatMasker	Unknown	16643346	16643859	2699	+	.	ID="RND-1_FAMILY-377";Tend="625";Tstart="73";shortTE="F";uid="bbbc7328-7313-4c8e-a665-d8bda929fbfc"
CM017801.1	RepeatMasker	LINE/CR1	27084384	27084535	422	+	.	ID="RND-6_FAMILY-15556";Tend="217";Tstart="62";shortTE="F";uid="1dcabf53-4a12-4026-931c-2d2890cc0db7"
CM017801.1	RepeatMasker	Unknown	32662725	32663015	1977	+	.	ID="RND-1_FAMILY-153";Tend="1200";Tstart="908";shortTE="F";uid="fffee5a2-d91a-432c-aa8d-e98fa32b7793"
CM017801.1	RepeatMasker	DNA/Ginger-1	27568894	27569303	2297	+	.	ID="RND-6_FAMILY-566";Tend="1591";Tstart="1175";shortTE="F";uid="105f8498-06e1-4403-ae3d-a814fdb083fb"
CM017801.1	RepeatMasker	DNA/Ginger-1	33427578	33428374	5660	+	.	ID="rnd-6_family-566";Tend="1670";Tstart="880";shortTE="F";uid="a29fb4f5-1dc0-4043-a22a-f3296e47cd00"
CM017801.1	RepeatMasker	DNA	18121165	18121602	2147	+	.	ID="TTAA3_AP";Tend="428";Tstart="4";shortTE="F";uid="2fad0e98-d4f2-4d37-a560-582c6092c4ae"
CM017801.1	RepeatMasker	DNA	20910802	20911137	634	+	.	ID="DNAX-2_AP";TEgroup="ctg_5%7CDNAX-2_AP%7C5";Tend="465";Tstart="1";shortTE="F";uid="3ec53403-52ff-40cb-861d-4c08cbad10ec"
CM017801.1	RepeatMasker	Unknown	29684633	29684882	441	+	.	ID="RND-1_FAMILY-108";TEgroup="ctg_5%7CRND-1_FAMILY-108%7C2";Tend="1591";Tstart="959";shortTE="T";uid="9e0e063b-2553-446a-b115-651498429ba9"
CM017801.1	RepeatMasker	DNA/Ginger-1	20949749	20950755	6522	+	.	ID="RND-6_FAMILY-566";Tend="1925";Tstart="860";shortTE="F";uid="dc7e4914-b3a3-498f-95c7-f1fced5ef53a"
CM017801.1	RepeatMasker	LINE/I-Jockey	6577806	6578035	568	+	.	ID="TART_DV";Tend="2927";Tstart="2737";shortTE="F";uid="d68b4351-d2a8-4f6f-ae5d-5d2ae2b93d5b"
CM017801.1	RepeatMasker	DNA/hAT-Charlie	11113143	11113606	2645	+	.	ID="RND-6_FAMILY-15266";Tend="1173";Tstart="662";shortTE="F";uid="acca4635-b798-43c5-8776-d043094de7c1"
CM017801.1	RepeatMasker	DNA	7977372	7977524	577	+	.	ID="DNA-TTAA-1_AP";Tend="423";Tstart="2";shortTE="F";uid="131ed108-a4f7-4627-abd2-7cb7833c9ed6"
CM017801.1	RepeatMasker	DNA/hAT?	15200376	15200864	1475	+	.	ID="rnd-4_family-875";Tend="1681";Tstart="1121";shortTE="F";uid="e91de55d-57b4-4d45-90b3-08f5032d217e"
CM017801.1	RepeatMasker	Unknown	28595661	28595844	580	+	.	ID="RND-4_FAMILY-1072";Tend="1600";Tstart="1425";shortTE="F";uid="4aa9de5c-0fe0-4efa-89cc-63d35618ad4a"
CM017801.1	RepeatMasker	DNA/Kolobok-E	8095238	8095362	1118	+	.	ID="KOLOBOKE-3_AP";Tend="2166";Tstart="1639";shortTE="F";uid="31d7e491-b34e-49fb-9daf-88233056e264"
CM017801.1	RepeatMasker	DNA	11624470	11624602	692	+	.	ID="DNA3-3_AP";Tend="168";Tstart="1";shortTE="F";uid="1b897354-587a-4dc2-b541-c089a5d0aeb9"
CM017801.1	RepeatMasker	Retroposon?	28003536	28004039	1396	+	.	ID="RND-6_FAMILY-1454";Tend="1333";Tstart="778";shortTE="F";uid="900c6b11-609b-49c3-80a2-66d3a43b2dfc"
CM017801.1	RepeatMasker	DNA	10954954	10955372	833	+	.	ID="ttaa2d_ap";Tend="403";Tstart="5";shortTE="F";uid="ffeee154-a4ce-4034-a43a-56f51996474b"
CM017801.1	RepeatMasker	Retroposon?	20845005	20845568	1487	+	.	ID="SINE2-1_AP";Tend="1186";Tstart="531";shortTE="F";uid="57ec4fe7-a04e-4a7c-b091-610a2495e4ec"
CM017801.1	RepeatMasker	DNA/Kolobok-E	17060921	17061138	10428	+	.	ID="rnd-6_family-14191";Tend="2179";Tstart="1861";shortTE="F";uid="7f08a6a7-c32a-437c-b07e-9851039fe90c"
CM017801.1	RepeatMasker	DNA/hAT-hAT19	25997584	25997728	765	+	.	ID="RND-6_FAMILY-22572";Tend="1629";Tstart="1473";shortTE="F";uid="1b4f243d-ceb7-45c2-9142-a226c33b5a57"
CM017801.1	RepeatMasker	Retroposon?	1157168	1158554	8973	+	.	ID="RND-6_FAMILY-18748";Tend="2277";Tstart="791";shortTE="F";uid="41c07f12-ab4a-4765-ae23-7925f9237080"
CM017801.1	RepeatMasker	DNA/Ginger-1	17284906	17285797	4223	+	.	ID="RND-6_FAMILY-6590";Tend="1816";Tstart="890";shortTE="F";uid="40860ef1-6361-4899-bf18-c310875911d6"
CM017801.1	RepeatMasker	DNA	14792635	14792862	732	+	.	ID="TTAA2D_AP";Tend="431";Tstart="214";shortTE="F";uid="cdcd4131-67c1-4eb4-98c2-dd2689a9a0ab"
CM017801.1	RepeatMasker	DNA/hAT-Tip100	16744616	16745117	3009	+	.	ID="RND-6_FAMILY-4692";Tend="1301";Tstart="810";shortTE="F";uid="7350d822-d8ca-4d69-8003-d4c8983bee79"
CM017801.1	RepeatMasker	DNA/Sola-1	8026182	8026311	616	+	.	ID="sola1-7_ap";Tend="1194";Tstart="920";shortTE="F";uid="e105d378-677f-4595-8d0e-6a73ecdd3a98"
CM017801.1	RepeatMasker	Unknown	29055177	29055464	2246	+	.	ID="RND-5_FAMILY-3470";Tend="1201";Tstart="908";shortTE="F";uid="08f49fb6-443f-4f9a-b7ad-d47a24125fdc"
CM017801.1	RepeatMasker	DNA	18488632	18488802	413	+	.	ID="RND-5_FAMILY-2834";Tend="2209";Tstart="2056";shortTE="F";uid="b8e6939c-e30c-475b-9b4c-2067aaef1de2"
CM017801.1	RepeatMasker	DNA/hAT-hAT19	26580904	26581555	1180	+	.	ID="RND-4_FAMILY-1992";TEgroup="ctg_5%7CRND-4_FAMILY-1992%7C1";Tend="1665";Tstart="963";shortTE="F";uid="ce1e3880-0e75-4392-aa2a-32725d58a8b1"
CM017801.1	RepeatMasker	DNA/MULE-MuDR	3790767	3791441	570	+	.	ID="RND-6_FAMILY-22927";TEgroup="ctg_5%7CRND-6_FAMILY-22927%7C1";Tend="1509";Tstart="803";shortTE="F";uid="e578172c-9b67-4eab-a6cd-f9a5495869cd"
CM017801.1	RepeatMasker	DNA/Kolobok-E	4378008	4378237	575	+	.	ID="RND-5_FAMILY-1168";Tend="1224";Tstart="982";shortTE="F";uid="df856c70-a4e8-4384-b2a5-3c0cfce8ef3d"
CM017801.1	RepeatMasker	DNA/Ginger	5627767	5628921	6298	+	.	ID="RND-6_FAMILY-7638";Tend="1752";Tstart="559";shortTE="F";uid="f10cf5cd-4313-4d6f-a19a-ea6fc1be7d13"
CM017801.1	RepeatMasker	Unknown	13902625	13903357	4185	+	.	ID="RND-1_FAMILY-108";Tend="1771";Tstart="950";shortTE="F";uid="b8455589-fe9e-4214-8071-cae19b6d47d7"
CM017801.1	RepeatMasker	Unknown	31406079	31406467	2506	+	.	ID="RND-6_FAMILY-13865";Tend="1132";Tstart="754";shortTE="F";uid="22cf88ff-7f9f-4900-879e-0b3b937b1458"
CM017801.1	RepeatMasker	DNA/hAT	13442514	13443072	3858	+	.	ID="RND-1_FAMILY-60";Tend="1512";Tstart="929";shortTE="F";uid="274d100f-85d6-4d47-a6a7-ad266e94cdae"
CM017801.1	RepeatMasker	DNA/TcMar-Tc1	235005	235568	590	+	.	ID="MARINER-12_HSAL";Tend="1198";Tstart="636";shortTE="F";uid="7d94f6f4-dc8e-4f3f-83c0-9d60debaf6f2"
CM017801.1	RepeatMasker	DNA/hAT-hAT19	6715009	6715556	3788	+	.	ID="dna8-71_ap";Tend="551";Tstart="1";shortTE="F";uid="42aaf252-60b7-4314-8973-39c209da1e5c"
CM017801.1	RepeatMasker	DNA/Kolobok-E	20155475	20155720	1126	+	.	ID="RND-5_FAMILY-12007";Tend="1695";Tstart="1422";shortTE="F";uid="853239df-9949-46d5-aff5-9c866cdb486e"
CM017801.1	RepeatMasker	DNA/TcMar-Fot1	19638353	19638634	1305	+	.	ID="RND-5_FAMILY-4330";Tend="892";Tstart="621";shortTE="F";uid="82544d5d-5fa7-4ae9-9573-a91d7d226232"
CM017801.1	RepeatMasker	DNA/Kolobok-E	485390	487185	11767	+	.	ID="RND-6_FAMILY-982";TEgroup="ctg_5%7CRND-6_FAMILY-982%7C1";Tend="3146";Tstart="908";shortTE="F";uid="49cf6e2a-c546-4117-8a80-75f5d08e9ef1"
CM017801.1	RepeatMasker	DNA	4617797	4617991	509	+	.	ID="DNA4-3_AP";Tend="338";Tstart="145";shortTE="F";uid="2e45eee9-d5b4-4cf6-9592-ec0a8159c986"
CM017801.1	RepeatMasker	DNA/hAT?	27084592	27084899	581	+	.	ID="RND-6_FAMILY-1465";TEgroup="ctg_5%7CRND-6_FAMILY-1465%7C7";Tend="2353";Tstart="1782";shortTE="T";uid="cde0dbc7-345d-4ca1-a136-97dc7ebc1323"
CM017801.1	RepeatMasker	DNA/Ginger-1	18485122	18485313	543	+	.	ID="RND-6_FAMILY-649";Tend="1077";Tstart="873";shortTE="F";uid="be3b312d-b6a4-4bd5-b665-c1a91438edce"
CM017801.1	RepeatMasker	DNA	10755080	10755492	2341	+	.	ID="TTAA3_AP";Tend="429";Tstart="1";shortTE="F";uid="a0e84c9d-b5cb-49ab-be70-60125cfa643c"
CM017801.1	RepeatMasker	Unknown	3587085	3587425	1985	+	.	ID="RND-4_FAMILY-2307";Tend="1323";Tstart="956";shortTE="F";uid="8fba0e16-efaa-486b-b903-07a27f140991"
CM017801.1	RepeatMasker	DNA	178241	178353	424	+	.	ID="DNA4-3_AP";Tend="127";Tstart="20";shortTE="F";uid="c46f0e7a-f243-42f8-a72b-990e6028a9e7"
CM017801.1	RepeatMasker	DNA/Kolobok-E	14813389	14813531	1089	+	.	ID="RND-5_FAMILY-12007";Tend="1051";Tstart="908";shortTE="F";uid="a337a7b6-12a7-4ef7-a6ea-3e500f5871e9"
CM017801.1	RepeatMasker	LINE/I-Jockey	10604188	10604304	428	+	.	ID="RND-6_FAMILY-1658";Tend="1972";Tstart="1850";shortTE="F";uid="c006cedd-bc29-4914-86b7-303390ff8983"
CM017801.1	RepeatMasker	RC/Helitron	4171397	4171598	724	+	.	ID="RND-6_FAMILY-5095";Tend="1000";Tstart="798";shortTE="F";uid="c263310c-73c8-4d17-8eb8-91b3e631d443"
CM017801.1	RepeatMasker	DNA/MULE-MuDR	17122888	17123089	1412	+	.	ID="RND-5_FAMILY-7037";Tend="1199";Tstart="997";shortTE="F";uid="fa3977c8-5555-4f54-bef1-abf4b5766307"
CM017801.1	RepeatMasker	DNA/hAT-Tip100	11027122	11027253	758	+	.	ID="RND-6_FAMILY-8011";Tend="768";Tstart="645";shortTE="F";uid="a3cf8414-565b-4c23-8d54-c479dee9bfed"
CM017801.1	RepeatMasker	DNA	6574381	6574623	1437	+	.	ID="ttaa4_ap";Tend="254";Tstart="3";shortTE="F";uid="96ef50c6-34b2-467d-b529-6bfcab89b0fd"
CM017801.1	RepeatMasker	DNA/hAT?	4717384	4717819	1681	+	.	ID="RND-6_FAMILY-25429";Tend="867";Tstart="428";shortTE="F";uid="81875bd0-973e-4e97-8246-44cda05366f0"
CM017801.1	RepeatMasker	DNA/Ginger-1	20493352	20493453	612	+	.	ID="RND-6_FAMILY-23998";Tend="1140";Tstart="1042";shortTE="F";uid="41d4206b-8397-431b-b07f-c6041d9de0a4"
CM017801.1	RepeatMasker	LINE/I-Jockey	10262896	10263209	717	+	.	ID="RND-5_FAMILY-1266";Tend="1641";Tstart="1344";shortTE="F";uid="f1cbb4dd-9006-463d-840d-53c5a9610608"
CM017801.1	RepeatMasker	Unknown	20309533	20309681	1321	+	.	ID="RND-1_FAMILY-297";Tend="951";Tstart="803";shortTE="F";uid="fe76c22f-6173-4872-8ad2-684a7c932a86"
CM017801.1	RepeatMasker	DNA/hAT-Tip100	15762463	15766223	32696	+	.	ID="RND-6_FAMILY-14264";Tend="4356";Tstart="597";shortTE="F";uid="3a61fa1c-b978-437f-8e8e-b92a3a52b4b5"
CM017801.1	RepeatMasker	DNA/Kolobok-E	31459194	31460425	4616	+	.	ID="RND-6_FAMILY-14191";TEgroup="ctg_5%7CRND-6_FAMILY-14191%7C9";Tend="2267";Tstart="799";shortTE="F";uid="3c22c369-7901-406f-aa69-5710b36d28cf"
CM017801.1	RepeatMasker	DNA/hAT-hAT19	8096418	8096962	4431	+	.	ID="RND-6_FAMILY-8647";Tend="2030";Tstart="1489";shortTE="F";uid="9208a624-c994-4f91-9e25-679979816424"
CM017801.1	RepeatMasker	Retroposon?	23148925	23149409	652	+	.	ID="RND-6_FAMILY-3318";Tend="2772";Tstart="2257";shortTE="F";uid="bd641139-f822-4216-9424-0368ee6141c5"
CM017801.1	RepeatMasker	DNA/hAT-Tip100	14891801	14891949	572	+	.	ID="RND-1_FAMILY-179";Tend="5732";Tstart="5590";shortTE="F";uid="31b11541-5190-4060-aae5-d08e72fd1448"
CM017801.1	RepeatMasker	DNA/Kolobok-E	6716465	6716943	1777	+	.	ID="RND-6_FAMILY-6582";Tend="2311";Tstart="1852";shortTE="F";uid="154c3169-35e1-4fa7-8808-a41b3b5dbf9d"
CM017801.1	RepeatMasker	Retroposon?	1177632	1178191	2450	+	.	ID="SINE2-1_AP";Tend="1154";Tstart="593";shortTE="F";uid="57ba65b9-93b8-4b39-9ed9-aa0a899b75d7"
CM017801.1	RepeatMasker	DNA/hAT	3945314	3945443	434	+	.	ID="RND-6_FAMILY-20555";Tend="1323";Tstart="1200";shortTE="F";uid="6d9729c7-f6b0-4c23-a5ac-541a5784ec7f"
CM017801.1	RepeatMasker	LTR/Gypsy	32521389	32521827	2081	+	.	ID="RND-6_FAMILY-15301";Tend="2520";Tstart="2102";shortTE="F";uid="0b3703b9-070b-4b03-b8ac-523b1a44f9aa"
CM017801.1	RepeatMasker	DNA/hAT-Ac	14552418	14552686	624	+	.	ID="DNA8-111_AP";TEgroup="ctg_5%7CDNA8-111_AP%7C3";Tend="616";Tstart="50";shortTE="F";uid="1e70245e-c3e4-4323-b115-998d2b288250"
CM017801.1	RepeatMasker	DNA/hAT-Tip100	10504472	10505390	2124	+	.	ID="RND-6_FAMILY-2097";TEgroup="ctg_5%7CRND-6_FAMILY-2097%7C1";Tend="1458";Tstart="112";shortTE="F";uid="941924ba-2404-4d43-8bb6-8316b6f34e22"
CM017801.1	RepeatMasker	Unknown	4995671	4996312	556	+	.	ID="RND-5_FAMILY-9829";Tend="671";Tstart="131";shortTE="F";uid="99e7810f-0b0b-49d0-beae-09a9d8368082"
CM017801.1	RepeatMasker	DNA	3199428	3199829	1135	+	.	ID="DNA-TTAA-1_AP";Tend="423";Tstart="2";shortTE="F";uid="80f344b4-30ec-458c-aa54-50cfcd4e4a94"
CM017801.1	RepeatMasker	DNA/Kolobok-E	18595469	18595597	730	+	.	ID="RND-6_FAMILY-14191";Tend="914";Tstart="800";shortTE="F";uid="6efe8632-9e7c-46ba-a708-cae431f70d46"
CM017801.1	RepeatMasker	DNA/Ginger	19402744	19403361	1143	+	.	ID="RND-6_FAMILY-7638";Tend="1896";Tstart="1233";shortTE="F";uid="d1aca561-8b2f-4857-8f32-c1fb97b9e7c9"
CM017801.1	RepeatMasker	Unknown	3843194	3843463	1411	+	.	ID="RND-1_FAMILY-16";Tend="1268";Tstart="985";shortTE="F";uid="69274b67-61e1-418f-9758-40875a565cb6"
CM017801.1	RepeatMasker	Unknown	4953787	4954116	2370	+	.	ID="RND-5_FAMILY-1201";Tend="1227";Tstart="882";shortTE="F";uid="bf062283-955b-4213-b4fd-a220a7557de8"
CM017801.1	RepeatMasker	Unknown	25841987	25842259	2238	+	.	ID="RND-1_FAMILY-306";Tend="1439";Tstart="1165";shortTE="F";uid="86f9ebb0-26da-4121-b7ee-3c8566e8a75b"
CM017801.1	RepeatMasker	RC/Helitron	14595461	14595569	460	+	.	ID="RND-6_FAMILY-33941";Tend="614";Tstart="501";shortTE="F";uid="2c1b36d2-350c-471d-94be-750c8385f0ea"
CM017801.1	RepeatMasker	DNA/hAT-Ac	21526671	21527170	3356	+	.	ID="RND-6_FAMILY-28395";Tend="1307";Tstart="820";shortTE="F";uid="4ae75f6d-000a-4fb9-8ed2-fafa431dbcdf"
CM017801.1	RepeatMasker	DNA/hAT-Charlie	14135343	14135799	568	+	.	ID="DNA8-86_AP";Tend="451";Tstart="34";shortTE="F";uid="fa14a2df-5a05-41cb-a3a3-ebb1a7512819"
CM017801.1	RepeatMasker	DNA/Ginger-1	28967117	28967391	467	+	.	ID="RND-4_FAMILY-1107";Tend="1610";Tstart="1313";shortTE="F";uid="9e5a93cd-303c-4ae6-8f53-623e7c1c7a21"
CM017801.1	RepeatMasker	DNA/hAT-Ac	21701550	21701725	591	+	.	ID="DNA8-67_AP";Tend="351";Tstart="169";shortTE="F";uid="8d755757-fb25-48a0-b4b9-4f67447a1570"
CM017801.1	RepeatMasker	Unknown	14435681	14436006	2440	+	.	ID="RND-1_FAMILY-59";Tend="1264";Tstart="943";shortTE="F";uid="abaae964-7900-40d2-8065-31e343d218f7"
CM017801.1	RepeatMasker	LINE/L2	32445506	32445811	1174	+	.	ID="RND-5_FAMILY-2540";TEgroup="ctg_5%7CRND-5_FAMILY-2540%7C1";Tend="1107";Tstart="669";shortTE="F";uid="a2df9d92-763e-4444-9d20-01e4c5da6db1"
CM017801.1	RepeatMasker	DNA/hAT-Tip100	16137527	16137647	536	+	.	ID="RND-5_FAMILY-5029";Tend="1619";Tstart="1502";shortTE="F";uid="0ea7f683-4cab-4cfe-aa64-718a95120f17"
CM017801.1	RepeatMasker	DNA	21230623	21231043	930	+	.	ID="RND-6_FAMILY-12855";Tend="781";Tstart="359";shortTE="F";uid="d1e0db0f-a551-4c54-ae4f-e7d6b54f8f71"
CM017801.1	RepeatMasker	Unknown	5574188	5574518	1645	+	.	ID="RND-1_FAMILY-21";Tend="1205";Tstart="870";shortTE="F";uid="15ade713-ba9f-4ff2-8c2c-da3208d7129e"
CM017801.1	RepeatMasker	DNA/TcMar-Pogo	28330318	28330575	1486	+	.	ID="RND-6_FAMILY-10599";Tend="845";Tstart="607";shortTE="F";uid="0037a503-f4eb-45aa-9a5f-044b2b6d2b04"
CM017801.1	RepeatMasker	DNA	27942809	27943540	739	+	.	ID="DNA4-2_AP";Tend="743";Tstart="11";shortTE="F";uid="7d8c40fb-33ca-41db-9e27-b8d8b6c5b140"
CM017801.1	RepeatMasker	DNA/Kolobok-E	27998259	27998717	1997	+	.	ID="RND-3_FAMILY-333";Tend="1427";Tstart="934";shortTE="F";uid="71ac4d83-4b75-4397-88df-e0ec5ae64a84"
CM017801.1	RepeatMasker	DNA/hAT-Tip100	20698939	20700281	10362	+	.	ID="RND-6_FAMILY-1933";Tend="2202";Tstart="801";shortTE="F";uid="138f465f-f344-4804-a134-0f4175cdc7d9"
CM017801.1	RepeatMasker	RC/Helitron	4724755	4725077	1155	+	.	ID="RND-6_FAMILY-3839";Tend="1302";Tstart="728";shortTE="F";uid="a7690192-042b-4fa0-b192-807b0c6fcb85"
CM017801.1	RepeatMasker	LTR/Pao	12073059	12073592	1752	+	.	ID="RND-6_FAMILY-14103";Tend="1012";Tstart="488";shortTE="F";uid="eb948ff6-6be4-4670-9993-e273d05715eb"
CM017801.1	RepeatMasker	DNA/hAT-Ac	17294726	17296636	9138	+	.	ID="RND-6_FAMILY-11102";Tend="1754";Tstart="3";shortTE="F";uid="667cf644-7536-4a23-87af-c95e5f73e804"
CM017801.1	RepeatMasker	Unknown	29285580	29286030	2533	+	.	ID="RND-4_FAMILY-2841";Tend="1340";Tstart="878";shortTE="F";uid="be88fd5f-7eba-4904-b825-a0895e72754b"
CM017801.1	RepeatMasker	DNA/Ginger-1	7699068	7699246	1130	+	.	ID="RND-6_FAMILY-23998";Tend="1170";Tstart="993";shortTE="F";uid="20d0a9e4-f54c-423d-8c28-92f163e85964"
CM017801.1	RepeatMasker	Unknown	24095549	24095896	1591	+	.	ID="RND-4_FAMILY-2841";Tend="1339";Tstart="958";shortTE="F";uid="f027e684-b6db-417c-b2ba-aaa9bad2a5d8"
CM017801.1	RepeatMasker	LTR/Gypsy	24628571	24632961	4112	+	.	ID="RND-6_FAMILY-6827";TEgroup="ctg_5%7CRND-6_FAMILY-6827%7C4";Tend="5444";Tstart="8";shortTE="F";uid="bb8e26f0-5a5b-4e73-bbfd-7372913aab77"
CM017801.1	RepeatMasker	DNA	16512841	16513087	1063	+	.	ID="RND-6_FAMILY-8475";Tend="1329";Tstart="1093";shortTE="F";uid="13d32dbd-aacc-4e24-8785-373df118074d"
CM017801.1	RepeatMasker	Unknown	18509968	18510229	1700	+	.	ID="RND-1_FAMILY-370";Tend="1294";Tstart="1035";shortTE="F";uid="ccdbddb8-ecdb-4872-83e0-38d5245f3e12"
CM017801.1	RepeatMasker	DNA/Kolobok-E	33614721	33615521	5633	+	.	ID="RND-6_FAMILY-15326";Tend="1641";Tstart="844";shortTE="F";uid="6ceadf81-5234-4ee3-b832-45fbeae76e4b"
CM017801.1	RepeatMasker	Retroposon?	528782	529456	3019	+	.	ID="SINE2-1_AP";Tend="1334";Tstart="620";shortTE="F";uid="39608281-6d5a-4877-8235-8fadc7b1f24a"
CM017801.1	RepeatMasker	DNA	13917628	13918253	2029	+	.	ID="DNA4-2_AP";Tend="751";Tstart="152";shortTE="F";uid="ffcfb4f9-2fb8-47fa-b149-12255293e67c"
CM017801.1	RepeatMasker	DNA/hAT-Tip100	24296260	24296402	757	+	.	ID="RND-6_FAMILY-1355";Tend="726";Tstart="589";shortTE="F";uid="beb38c14-ec80-4129-a4b0-096d40fb94c4"
CM017801.1	RepeatMasker	DNA/Kolobok-E	32684628	32684833	567	+	.	ID="KOLOBOKE-3_AP";Tend="5278";Tstart="5057";shortTE="F";uid="4bb46cec-0fb3-4660-948f-c4b57f05cc0f"
CM017801.1	RepeatMasker	DNA	15170045	15170774	952	+	.	ID="RND-6_FAMILY-3164";TEgroup="ctg_5%7CRND-6_FAMILY-3164%7C1";Tend="1558";Tstart="414";shortTE="F";uid="aa0c35ab-53ee-4f25-bc54-95df7e69fd9c"
CM017801.1	RepeatMasker	LTR/Gypsy	19527778	19528551	4591	+	.	ID="RND-6_FAMILY-34294";Tend="1512";Tstart="733";shortTE="F";uid="f2709483-543f-4503-90e4-a94e5cf518a6"
CM017801.1	RepeatMasker	DNA/hAT-Ac	13576045	13576900	2186	+	.	ID="RND-5_FAMILY-5275";TEgroup="ctg_5%7CRND-5_FAMILY-5275%7C1";Tend="1728";Tstart="765";shortTE="F";uid="2037b01f-46a1-4199-9275-6b5488e66d4f"
CM017801.1	RepeatMasker	DNA/Ginger	23677965	23678414	2347	+	.	ID="RND-6_FAMILY-7638";Tend="1295";Tstart="855";shortTE="F";uid="f5b466fa-572d-4c92-816f-2f14d5087dd9"
CM017801.1	RepeatMasker	Unknown	24419018	24419144	809	+	.	ID="RND-4_FAMILY-3283";Tend="1098";Tstart="977";shortTE="F";uid="c8d0751a-45f1-4007-b81d-42fc57b64865"
CM017801.1	RepeatMasker	LINE/I	12356268	12356449	467	+	.	ID="I-1_DVI";Tend="1301";Tstart="1120";shortTE="F";uid="f1ac30bd-4d79-4dad-9076-6114a31cf011"
CM017801.1	RepeatMasker	DNA/Sola-1	21861813	21862064	1083	+	.	ID="RND-6_FAMILY-974";Tend="1194";Tstart="954";shortTE="F";uid="19301a98-9a51-4703-a2b1-3940890c65c8"
CM017801.1	RepeatMasker	DNA/MULE-MuDR	26252232	26252921	3046	+	.	ID="RND-4_FAMILY-952";Tend="1687";Tstart="1019";shortTE="F";uid="7c6d7640-e2f9-4987-9394-e8f58ac433e8"
CM017801.1	RepeatMasker	DNA/Ginger-1	1116284	1116443	863	+	.	ID="RND-6_FAMILY-3353";Tend="1019";Tstart="866";shortTE="F";uid="e594322c-16b1-466e-9e53-dcf7ca70a53d"
CM017801.1	RepeatMasker	DNA/hAT-Charlie	33048497	33048975	1271	+	.	ID="RND-6_FAMILY-9137";Tend="1201";Tstart="752";shortTE="F";uid="1e913463-b0d3-4d7e-aeae-cde163e71067"
CM017801.1	RepeatMasker	DNA	987155	987864	1130	+	.	ID="RND-5_FAMILY-5850";Tend="1867";Tstart="1149";shortTE="F";uid="60a14459-90b2-4e1c-80ac-b24dd5a617f5"
CM017801.1	RepeatMasker	Retroposon?	19370784	19371584	2240	+	.	ID="SINE2-1_AP";Tend="1727";Tstart="764";shortTE="F";uid="effc7622-8bde-4d8e-ab94-1a1b1ac92e9f"
CM017801.1	RepeatMasker	DNA/hAT	20477682	20477954	1572	+	.	ID="DNA8-53B_AP";Tend="299";Tstart="1";shortTE="F";uid="08849dbd-922a-4673-90df-595e0a12f9e0"
CM017801.1	RepeatMasker	DNA	13548471	13548696	738	+	.	ID="ttaa2c_ap";Tend="246";Tstart="28";shortTE="F";uid="a95bc200-6c7b-4bd7-bd90-5d566fb0c23f"
CM017801.1	RepeatMasker	Unknown	16640307	16640412	768	+	.	ID="RND-4_FAMILY-3283";Tend="1098";Tstart="992";shortTE="F";uid="7eeecdfc-a8a9-4b8e-9cb6-4712fd54bea2"
CM017801.1	RepeatMasker	RC/Helitron	22307964	22308145	1115	+	.	ID="RND-6_FAMILY-3839";Tend="1746";Tstart="1548";shortTE="F";uid="76c3c804-8223-48f7-8f04-61ab367ac47b"
CM017801.1	RepeatMasker	DNA/hAT-Tip100	10791829	10792249	642	+	.	ID="RND-6_FAMILY-3022";TEgroup="ctg_5%7CRND-6_FAMILY-3022%7C3";Tend="2193";Tstart="1975";shortTE="F";uid="917f3cd7-0809-4ede-8a6f-60350649b9e5"
CM017801.1	RepeatMasker	Unknown	23178487	23178658	1277	+	.	ID="RND-1_FAMILY-88";Tend="1868";Tstart="1699";shortTE="F";uid="7b5e8275-f367-4528-8b62-1a8930b9fb94"
CM017801.1	RepeatMasker	DNA/Kolobok-E	26529973	26530230	1461	+	.	ID="KOLOBOKE-4_AP";Tend="4923";Tstart="4664";shortTE="F";uid="29763ef0-5904-40a8-a2b4-5cea73d1bf70"
CM017801.1	RepeatMasker	DNA/Ginger	23887337	23888560	7564	+	.	ID="RND-6_FAMILY-7638";Tend="2196";Tstart="909";shortTE="F";uid="701d1ce8-e3d9-4e36-b646-a5fc21bca979"
CM017801.1	RepeatMasker	LINE/I	25669042	25669622	1360	+	.	ID="RND-6_FAMILY-23285";Tend="2135";Tstart="1535";shortTE="F";uid="d2c35afc-31ba-48f1-b41c-db388891ae6e"
CM017801.1	RepeatMasker	LTR/Gypsy	17511163	17511286	718	+	.	ID="RND-5_FAMILY-2315";Tend="1905";Tstart="1782";shortTE="F";uid="a079993f-e6c8-4bc7-9ab7-1d53b5476889"
CM017801.1	RepeatMasker	RC/Helitron	20508283	20509840	9980	+	.	ID="RND-6_FAMILY-79";Tend="2161";Tstart="535";shortTE="F";uid="0318ff0f-80eb-4bf8-935e-8b3408d94d98"
CM017801.1	RepeatMasker	Retroposon?	33794212	33794324	401	+	.	ID="RND-6_FAMILY-18748";Tend="1951";Tstart="1837";shortTE="F";uid="25e0ac3b-a708-472f-82ab-ca4aaeccad8b"
CM017801.1	RepeatMasker	DNA/hAT-Ac	17490925	17491229	2373	+	.	ID="RND-1_FAMILY-157";Tend="1213";Tstart="909";shortTE="F";uid="dd5fcd28-a627-4064-b369-4d2992bbdee5"
CM017801.1	RepeatMasker	DNA/hAT-Ac	27160883	27161230	587	+	.	ID="RND-6_FAMILY-27642";TEgroup="ctg_5%7CRND-6_FAMILY-27642%7C3";Tend="2826";Tstart="1001";shortTE="T";uid="c8412911-87da-4499-b3c6-25aaf6a6d747"
CM017801.1	RepeatMasker	DNA	14215921	14216092	626	+	.	ID="DNA4-3_AP";Tend="541";Tstart="362";shortTE="F";uid="9ec97b65-5a95-450f-a76f-038034b9115d"
CM017801.1	RepeatMasker	DNA/TcMar-m44	20662270	20663595	1325	+	.	ID="RND-6_FAMILY-6703";TEgroup="ctg_5%7CRND-6_FAMILY-6703%7C1";Tend="2509";Tstart="1704";shortTE="F";uid="9475f289-b7ab-4a6e-b08d-f9c65a144373"
CM017801.1	RepeatMasker	DNA	16842325	16842944	2195	+	.	ID="DNA4-3_AP";Tend="637";Tstart="1";shortTE="F";uid="8e3e9d41-b514-432d-9e57-4d3bff4e1ab6"
CM017801.1	RepeatMasker	DNA	16754219	16754707	1786	+	.	ID="TTAA25_AP";Tend="510";Tstart="24";shortTE="F";uid="015eb947-c511-409a-be9c-87e401f14ca1"
CM017801.1	RepeatMasker	DNA/Ginger	14123636	14123804	982	+	.	ID="RND-6_FAMILY-7638";Tend="2210";Tstart="2044";shortTE="F";uid="acf84629-80c5-45db-bcb1-a3c43f7b1b7b"
CM017801.1	RepeatMasker	Unknown	22578589	22578849	1601	+	.	ID="RND-1_FAMILY-18";Tend="1231";Tstart="973";shortTE="F";uid="1ca9cb9a-32fa-41e7-80e8-d5332a9cba4e"
CM017801.1	RepeatMasker	DNA/hAT-Ac	15712769	15713151	2271	+	.	ID="RND-6_FAMILY-16806";Tend="1367";Tstart="998";shortTE="F";uid="553ef54e-29c2-4ca3-aba4-24b212eb6903"
CM017801.1	RepeatMasker	Retroposon?	383823	383947	448	+	.	ID="RND-5_FAMILY-2590";Tend="865";Tstart="737";shortTE="F";uid="1519edaf-1f7b-405b-abd3-448e00d62d6f"
CM017801.1	RepeatMasker	DNA/Kolobok-E	15542285	15543718	10910	+	.	ID="RND-6_FAMILY-14191";Tend="2280";Tstart="800";shortTE="F";uid="8f177a79-8c9c-4464-8209-731debdc4737"
CM017801.1	RepeatMasker	DNA/hAT-Tip100	31866100	31866869	2875	+	.	ID="RND-6_FAMILY-1355";Tend="996";Tstart="243";shortTE="F";uid="640ef090-c6a7-4825-a71c-9538889bff19"
CM017801.1	RepeatMasker	Unknown	16914063	16914557	2934	+	.	ID="RND-6_FAMILY-24205";Tend="1304";Tstart="783";shortTE="F";uid="ffb046c2-cca3-4c12-8ae7-f9b92b8f1d36"
CM017801.1	RepeatMasker	DNA	5726473	5726640	890	+	.	ID="TTAA8_AP";Tend="212";Tstart="44";shortTE="F";uid="a206f315-5001-493b-8403-4d34e8ca1004"
CM017801.1	RepeatMasker	DNA	21447561	21447999	2244	+	.	ID="RND-6_FAMILY-782";Tend="1637";Tstart="1191";shortTE="F";uid="b0180694-5ef1-442d-bf58-dcb948f02146"
CM017801.1	RepeatMasker	DNA/hAT-Tip100	21216140	21216275	872	+	.	ID="RND-1_FAMILY-152";Tend="1130";Tstart="995";shortTE="F";uid="1518a803-ff6b-40ec-9e72-d608e139d474"
CM017801.1	RepeatMasker	DNA/P	20426709	20427603	1657	+	.	ID="RND-6_FAMILY-33981";TEgroup="ctg_5%7CRND-6_FAMILY-33981%7C1";Tend="981";Tstart="321";shortTE="F";uid="7840c81a-30a5-4b37-83d9-e618b1cc5b7b"
CM017801.1	RepeatMasker	Unknown	15809478	15809702	1561	+	.	ID="RND-6_FAMILY-11681";Tend="1123";Tstart="871";shortTE="F";uid="0361a869-5ac1-49ed-9ad1-458ce47c2d53"
CM017801.1	RepeatMasker	DNA/hAT-Charlie	25273700	25273932	1165	+	.	ID="RND-6_FAMILY-16488";Tend="628";Tstart="397";shortTE="F";uid="27660893-871d-4ba0-8661-996f2420957b"
CM017801.1	RepeatMasker	LTR/Gypsy	29998677	30001063	1339	+	.	ID="RND-6_FAMILY-2120";TEgroup="ctg_5%7CRND-6_FAMILY-2120%7C1";Tend="1976";Tstart="1";shortTE="F";uid="d2c5ae5b-0bec-4894-acd4-f38e16e44ee7"
CM017801.1	RepeatMasker	DNA/P	34324036	34324342	1567	+	.	ID="P1_AP";Tend="296";Tstart="1";shortTE="F";uid="cf05a83e-e6d4-482c-a9d5-bdab3a239fc0"
CM017801.1	RepeatMasker	DNA	512160	520061	48523	+	.	ID="rnd-1_family-127";Tend="7266";Tstart="1";shortTE="F";uid="c9308f15-a661-4614-9a59-940a1470b685"
CM017801.1	RepeatMasker	Unknown	12889469	12890254	6138	+	.	ID="RND-6_FAMILY-11274";Tend="1616";Tstart="754";shortTE="F";uid="9e35360d-0113-4865-b3b8-a54c85c585ae"
CM017801.1	RepeatMasker	DNA/MULE-NOF	28381	28501	993	+	.	ID="RND-5_FAMILY-2970";Tend="1356";Tstart="1236";shortTE="F";uid="97124c18-8ed0-426e-9bfa-b6fbc7893dee"
CM017801.1	RepeatMasker	DNA/MULE-MuDR	30186924	30187586	3391	+	.	ID="RND-5_FAMILY-372";Tend="1338";Tstart="746";shortTE="F";uid="727c6b13-5068-4d6d-b880-2d5effbd7d3b"
CM017801.1	RepeatMasker	DNA/Ginger-2	24008036	24008180	605	+	.	ID="RND-5_FAMILY-6429";TEgroup="ctg_5%7CRND-5_FAMILY-6429%7C2";Tend="1306";Tstart="971";shortTE="T";uid="fabed8b5-3ee6-4a40-9b5b-6d69c243d75b"
CM017801.1	RepeatMasker	DNA/Kolobok-E	19336459	19337185	3374	+	.	ID="RND-6_FAMILY-15326";TEgroup="ctg_5%7CRND-6_FAMILY-15326%7C3";Tend="2320";Tstart="844";shortTE="F";uid="4c44bc2d-3c2a-4330-b68f-988e912d48bb"
CM017801.1	RepeatMasker	Retroposon?	21812212	21812745	1871	+	.	ID="RND-6_FAMILY-17861";Tend="971";Tstart="437";shortTE="F";uid="cdf0aa5f-e70c-4018-9873-ef6ba56bc8db"
CM017801.1	RepeatMasker	DNA/CMC-EnSpm	10824146	10825278	1474	+	.	ID="RND-5_FAMILY-100";TEgroup="ctg_5%7CRND-5_FAMILY-100%7C1";Tend="1448";Tstart="390";shortTE="F";uid="ff33e398-3f62-428f-a450-bc43038c925c"
CM017801.1	RepeatMasker	LINE/L2	22337253	22337359	498	+	.	ID="RND-6_FAMILY-9521";Tend="1247";Tstart="1141";shortTE="F";uid="b576c95a-296a-4754-8601-199b6aacdecb"
CM017801.1	RepeatMasker	DNA	19384367	19384636	888	+	.	ID="DNAX-2_AP";Tend="341";Tstart="79";shortTE="F";uid="987bca85-548c-4d10-9728-daf0a397932d"
CM017801.1	RepeatMasker	Unknown	33881853	33882190	1524	+	.	ID="RND-5_FAMILY-4658";Tend="1261";Tstart="943";shortTE="F";uid="3cad88c0-0afd-40f2-a5c3-e0f4062536e1"
CM017801.1	RepeatMasker	DNA/hAT-Tip100	9274327	9274521	435	+	.	ID="RND-6_FAMILY-50";Tend="1193";Tstart="978";shortTE="F";uid="a2d41965-ef4c-4def-9cb0-6f91a598aaad"
CM017801.1	RepeatMasker	DNA/Kolobok-E	22291138	22291260	528	+	.	ID="KOLOBOKE-3_AP";Tend="2205";Tstart="2055";shortTE="F";uid="edfb613a-cb15-45fe-ab8c-72c6ca249da5"
CM017801.1	RepeatMasker	Retroposon?	24878906	24879577	1693	+	.	ID="RND-6_FAMILY-19127";Tend="970";Tstart="300";shortTE="F";uid="3b7d6dab-fb7d-4426-b21c-682448574e46"
CM017801.1	RepeatMasker	DNA/hAT-Tip100	19711424	19711760	1452	+	.	ID="RND-6_FAMILY-7314";Tend="1128";Tstart="806";shortTE="F";uid="1267b723-8423-4f38-bdd3-4613f67ac335"
CM017801.1	RepeatMasker	DNA	31732082	31732625	3656	+	.	ID="TTAA16_AP";Tend="560";Tstart="1";shortTE="F";uid="28688625-3f12-4108-a559-2c944445d054"
CM017801.1	RepeatMasker	DNA/Academ-1	6217455	6217608	449	+	.	ID="ACADEM-8_LMI";Tend="241";Tstart="1";shortTE="F";uid="26872c18-d2ff-4ccc-bc32-9473752e928f"
CM017801.1	RepeatMasker	DNA/Ginger-1	23596076	23596317	442	+	.	ID="RND-6_FAMILY-15039";Tend="1078";Tstart="849";shortTE="F";uid="7a330261-2bf1-4516-a7d8-117f1616a8ef"
CM017801.1	RepeatMasker	DNA	22445750	22445900	412	+	.	ID="RND-6_FAMILY-807";Tend="3794";Tstart="3650";shortTE="F";uid="03827467-80f7-4b76-b262-1f099635ae63"
CM017801.1	RepeatMasker	DNA/Ginger-1	31294944	31295132	654	+	.	ID="RND-6_FAMILY-566";Tend="2326";Tstart="2110";shortTE="F";uid="bebb8176-db39-4773-afa0-eead6d7016ab"
CM017801.1	RepeatMasker	DNA/Kolobok-E	23299463	23300946	11196	+	.	ID="RND-6_FAMILY-14191";Tend="2288";Tstart="800";shortTE="F";uid="1c03ca7e-d27a-497e-8dbe-2ef2e05f9796"
CM017801.1	RepeatMasker	LINE/R1	28794325	28794806	1024	+	.	ID="RND-5_FAMILY-3979";TEgroup="ctg_5%7CRND-5_FAMILY-3979%7C3";Tend="1831";Tstart="1534";shortTE="F";uid="dda9cedd-af61-49a8-83ab-12110ecd285c"
CM017801.1	RepeatMasker	LINE/R1	21383943	21384239	520	+	.	ID="RND-6_FAMILY-2491";Tend="2215";Tstart="1911";shortTE="F";uid="59003a3e-ff3c-4cad-9554-3ade5fc1e3ce"
CM017801.1	RepeatMasker	RC/Helitron	18313264	18313519	1755	+	.	ID="RND-6_FAMILY-6196";Tend="1557";Tstart="1288";shortTE="F";uid="e4030720-5023-4d9e-9834-a4f5c9678165"
CM017801.1	RepeatMasker	DNA/Ginger-1	22396904	22397253	1455	+	.	ID="RND-6_FAMILY-6590";Tend="1823";Tstart="1476";shortTE="F";uid="c54aa368-6bd5-4226-bd85-33833daf3a37"
CM017801.1	RepeatMasker	DNA/Kolobok-E	23544165	23544367	885	+	.	ID="RND-5_FAMILY-12007";Tend="1612";Tstart="1395";shortTE="F";uid="ae711134-e914-4972-93aa-d8205806a919"
CM017801.1	RepeatMasker	DNA/Ginger-1	31239471	31240469	4184	+	.	ID="rnd-6_family-566";Tend="1901";Tstart="871";shortTE="F";uid="61fb0a51-b1e5-44d3-8f9e-7db9114ee611"
CM017801.1	RepeatMasker	DNA/Kolobok-E	26171230	26171589	2428	+	.	ID="RND-1_FAMILY-390";Tend="4041";Tstart="3685";shortTE="F";uid="31d52ea3-a9ca-4c40-9acc-05174ae29751"
CM017801.1	RepeatMasker	DNA/hAT	21064714	21064859	910	+	.	ID="RND-5_FAMILY-343";Tend="864";Tstart="557";shortTE="F";uid="5cdf8146-bb05-40f2-b9b7-d48d1679d8be"
CM017801.1	RepeatMasker	DNA	33718521	33718696	434	+	.	ID="RND-6_FAMILY-5683";Tend="647";Tstart="489";shortTE="F";uid="d5865aee-aea0-45ce-a048-4bd26f8b717d"
CM017801.1	RepeatMasker	DNA	4036941	4037280	892	+	.	ID="ttaa2c_ap";Tend="384";Tstart="56";shortTE="F";uid="95407534-ffd5-427c-a614-d30952c0a9f5"
CM017801.1	RepeatMasker	DNA/Sola-1	10926965	10927118	594	+	.	ID="RND-6_FAMILY-1792";Tend="1474";Tstart="1321";shortTE="F";uid="833f2b5c-9a78-41b9-a7bf-23975a67ac59"
CM017801.1	RepeatMasker	DNA/Ginger-1	25210189	25210350	1021	+	.	ID="RND-6_FAMILY-8823";Tend="1156";Tstart="991";shortTE="F";uid="732ef581-eefe-42e5-9f23-07cfe6c0f3e3"
CM017801.1	RepeatMasker	DNA	8796328	8796434	438	+	.	ID="TTAA18B_AP";Tend="112";Tstart="7";shortTE="F";uid="57c05b4c-aada-4f15-a63c-92ff2a04bb94"
CM017801.1	RepeatMasker	DNA/hAT-Tip100	34155577	34156890	9962	+	.	ID="RND-6_FAMILY-13046";Tend="2008";Tstart="669";shortTE="F";uid="8e27e07e-1156-4b3a-b88e-08de178e3e6d"
CM017801.1	RepeatMasker	LTR/Copia	32802595	32802979	795	+	.	ID="RND-6_FAMILY-11804";Tend="532";Tstart="194";shortTE="F";uid="2754e82b-1f53-4a59-a7a2-607f817fcec3"
CM017801.1	RepeatMasker	DNA/Ginger-1	31461376	31461666	2075	+	.	ID="RND-6_FAMILY-566";Tend="2266";Tstart="1968";shortTE="F";uid="2a1a1933-344a-4fb5-b966-12468255be18"
CM017801.1	RepeatMasker	DNA/Kolobok-E	12859731	12860099	637	+	.	ID="RND-5_FAMILY-3563";Tend="2236";Tstart="1907";shortTE="F";uid="8bcf7451-ce47-4b05-a0cd-1be84d081a71"
CM017801.1	RepeatMasker	DNA/hAT-hAT19	9938141	9938549	2939	+	.	ID="RND-1_FAMILY-293";Tend="1396";Tstart="954";shortTE="F";uid="669ab6a1-8a17-4a9a-a8fb-628af297aaaf"
CM017801.1	RepeatMasker	DNA/Kolobok-E	21071209	21072655	8768	+	.	ID="RND-6_FAMILY-14191";Tend="2274";Tstart="754";shortTE="F";uid="3f98c182-f970-405a-a56a-078ef47386e3"
CM017801.1	RepeatMasker	Unknown	2841663	2842253	420	+	.	ID="RND-1_FAMILY-298";TEgroup="ctg_5%7CRND-1_FAMILY-298%7C1";Tend="1471";Tstart="951";shortTE="F";uid="21b8f8f9-dcc5-4a3d-b9a6-81c40eef46d2"
CM017801.1	RepeatMasker	DNA	5763469	5763574	778	+	.	ID="DNA8-29_AP";Tend="771";Tstart="666";shortTE="F";uid="f4992652-d340-4856-839f-8ee9e10462c9"
CM017801.1	RepeatMasker	Unknown	17756816	17757323	4404	+	.	ID="RND-6_FAMILY-1663";Tend="2935";Tstart="2436";shortTE="F";uid="3e030e43-80d6-4d48-9f69-b0b115b793ed"
CM017801.1	RepeatMasker	Unknown	32084180	32084343	1078	+	.	ID="RND-5_FAMILY-3384";Tend="1103";Tstart="939";shortTE="F";uid="32963e94-fd64-4445-8d43-6334c3c7b592"
CM017801.1	RepeatMasker	DNA/Kolobok-E	34268855	34268985	3835	+	.	ID="RND-6_FAMILY-14191";Tend="2392";Tstart="1461";shortTE="F";uid="17074d08-c3d1-4645-9d6b-ba8f6e8f85c8"
CM017801.1	RepeatMasker	LINE/R1	17266080	17266272	887	+	.	ID="RND-1_FAMILY-268";Tend="1605";Tstart="1453";shortTE="F";uid="cf01ea7c-a7a9-4a00-a098-6c5b5cd3276c"
CM017801.1	RepeatMasker	LINE/I-Jockey	23240232	23240469	425	+	.	ID="RND-6_FAMILY-11743";Tend="1415";Tstart="1180";shortTE="F";uid="ef155f24-127e-4919-ac3e-e0d3e6f57db4"
CM017801.1	RepeatMasker	DNA/Ginger-1	18015002	18016047	6672	+	.	ID="RND-6_FAMILY-6590";Tend="1821";Tstart="755";shortTE="F";uid="e7f143ec-53dc-49c8-8ad5-bc3402c0ebf5"
CM017801.1	RepeatMasker	Unknown	201053	201308	1860	+	.	ID="RND-1_FAMILY-6";Tend="3562";Tstart="3315";shortTE="F";uid="1558f812-9c9e-4a89-9814-40b481e7f10a"
CM017801.1	RepeatMasker	Unknown	24545978	24546194	927	+	.	ID="RND-6_FAMILY-1042";Tend="1341";Tstart="1117";shortTE="F";uid="1726ca72-5264-429d-9ceb-fcda4ad26be3"
CM017801.1	RepeatMasker	DNA/Ginger-1	33482204	33482365	613	+	.	ID="RND-6_FAMILY-566";Tend="1053";Tstart="882";shortTE="F";uid="5fdeb07f-437a-48bc-8a09-2169d1448be9"
CM017801.1	RepeatMasker	DNA/Ginger	25055914	25056520	2783	+	.	ID="RND-6_FAMILY-7638";Tend="2212";Tstart="1591";shortTE="F";uid="eb16d7ae-e9c8-4240-aea8-ca949657c510"
CM017801.1	RepeatMasker	DNA	27198440	27198688	1055	+	.	ID="dna4-1_ap";Tend="357";Tstart="64";shortTE="F";uid="2bf20abf-647c-47c0-b3d3-d5e8c85213fe"
CM017801.1	RepeatMasker	DNA/Ginger-1	19197889	19198369	2432	+	.	ID="RND-6_FAMILY-23998";Tend="1469";Tstart="956";shortTE="F";uid="8e66350f-2ebe-4dc8-ba9a-26f67abd36f1"
CM017801.1	RepeatMasker	DNA/hAT-Ac	12087389	12087526	506	+	.	ID="RND-6_FAMILY-3040";Tend="696";Tstart="566";shortTE="F";uid="b2f71a5f-cc2c-44dc-8988-26e3a28722f7"
CM017801.1	RepeatMasker	DNA	24596810	24597015	402	+	.	ID="TTAA2D_AP";Tend="430";Tstart="231";shortTE="F";uid="db568490-bb19-4cf8-a400-e19602866b4b"
CM017801.1	RepeatMasker	DNA/TcMar-m44	8543533	8543675	1019	+	.	ID="dnax-3c_ap";Tend="144";Tstart="1";shortTE="F";uid="e3f51d5a-34cd-4bde-ac0c-7cb4fb1d8fec"
CM017801.1	RepeatMasker	Unknown	34266257	34266393	759	+	.	ID="RND-6_FAMILY-6203";Tend="1592";Tstart="1455";shortTE="F";uid="1478998b-4ec3-4dd1-915f-ee32719f924d"
CM017801.1	RepeatMasker	Unknown	26460258	26460431	1003	+	.	ID="RND-4_FAMILY-1072";Tend="1156";Tstart="960";shortTE="F";uid="178244e2-8fd3-474c-bb45-5132d51b4b09"
CM017801.1	RepeatMasker	DNA/Kolobok-E	20050374	20050549	625	+	.	ID="RND-6_FAMILY-982";Tend="3109";Tstart="2918";shortTE="F";uid="a24612a6-79b9-4a86-a6c8-951396b43515"
CM017801.1	RepeatMasker	DNA/hAT-Tip100	27710098	27710423	919	+	.	ID="RND-6_FAMILY-4263";TEgroup="ctg_5%7CRND-6_FAMILY-4263%7C9";Tend="574";Tstart="106";shortTE="F";uid="a894b136-1f81-4c4d-a6a3-2d079a96d901"
CM017801.1	RepeatMasker	LINE/R1	32841690	32842004	1960	+	.	ID="RND-5_FAMILY-3979";Tend="1313";Tstart="986";shortTE="F";uid="d4f214da-3d6e-46df-aed1-1e10c87e73a1"
CM017801.1	RepeatMasker	Unknown	17288850	17289161	1504	+	.	ID="RND-6_FAMILY-6129";Tend="1028";Tstart="699";shortTE="F";uid="f179b25f-f32e-42ff-a870-070a82c9d851"
CM017801.1	RepeatMasker	Unknown	18041509	18041732	648	+	.	ID="RND-6_FAMILY-49045";Tend="1457";Tstart="1249";shortTE="F";uid="7e4a6714-f564-43bf-afd8-b905c83f359b"
CM017801.1	RepeatMasker	DNA	29532569	29533613	15927	+	.	ID="RND-6_FAMILY-25241";Tend="4699";Tstart="3640";shortTE="F";uid="0652555a-dcf7-4718-a017-8c1ecbf3524d"
CM017801.1	RepeatMasker	Unknown	28561354	28563051	12500	+	.	ID="RND-1_FAMILY-113";Tend="2178";Tstart="603";shortTE="F";uid="9bb76cd0-0057-441a-99ee-ccb9bdf49614"
CM017801.1	RepeatMasker	DNA/Sola-1	20558474	20558675	961	+	.	ID="DNA4-7_AP";Tend="707";Tstart="485";shortTE="F";uid="d99a2114-1a42-446b-b4fa-b123c14b4d53"
CM017801.1	RepeatMasker	DNA	28032463	28032860	2330	+	.	ID="TTAA3_AP";Tend="429";Tstart="1";shortTE="F";uid="23390049-e798-402a-aff4-9f3118dbfd87"
CM017801.1	RepeatMasker	DNA	2032679	2033067	1575	+	.	ID="TTAA4B_AP";Tend="430";Tstart="1";shortTE="F";uid="4b38ae78-6eba-4fae-a941-5d4d843fc560"
CM017801.1	RepeatMasker	DNA/hAT	30751639	30752115	2880	+	.	ID="RND-6_FAMILY-7012";Tend="1483";Tstart="941";shortTE="F";uid="c320b45a-7620-4ec5-8e0f-3a849f3d4c4b"
CM017801.1	RepeatMasker	Retroposon?	31998894	31999201	2142	+	.	ID="RND-1_FAMILY-172";Tend="1229";Tstart="928";shortTE="F";uid="b6a503d4-e14d-4bae-b480-d0b7949e85b4"
CM017801.1	RepeatMasker	LTR/Gypsy	5115891	5116143	647	+	.	ID="RND-6_FAMILY-15473";Tend="1667";Tstart="1390";shortTE="F";uid="18758ce6-31fc-4e82-89e5-d604e3d24b33"
CM017801.1	RepeatMasker	DNA/Ginger-1	16838905	16840226	10397	+	.	ID="RND-6_FAMILY-3353";Tend="2334";Tstart="1007";shortTE="F";uid="d15e3a78-1ae6-4fd0-94a0-7f26bdcc1ea6"
CM017801.1	RepeatMasker	DNA	30890975	30891089	472	+	.	ID="RND-6_FAMILY-2082";Tend="2580";Tstart="2462";shortTE="F";uid="56146492-81f7-4630-83b5-24776f6ab7d5"
CM017801.1	RepeatMasker	LINE/I-Jockey	4225357	4225575	500	+	.	ID="RND-1_FAMILY-124";Tend="1063";Tstart="851";shortTE="F";uid="bf8630c8-2f35-47e0-a44c-c87d44edc3e1"
CM017801.1	RepeatMasker	RC/Helitron	24333433	24333667	466	+	.	ID="RND-5_FAMILY-1390";Tend="1287";Tstart="1088";shortTE="F";uid="8adcacf3-c1f2-4fb7-9f49-e190f7587703"
CM017801.1	RepeatMasker	DNA/hAT-hAT19	18633163	18633307	568	+	.	ID="DNA8-90_AP";Tend="142";Tstart="1";shortTE="F";uid="fe9e7e07-21d0-44a1-8fb9-0ea1fa89db97"
CM017801.1	RepeatMasker	Unknown	20562546	20563556	5390	+	.	ID="RND-6_FAMILY-155";Tend="1881";Tstart="843";shortTE="F";uid="2e76ee4b-02aa-4663-a1ad-47742500e5be"
CM017801.1	RepeatMasker	RC/Helitron	22322596	22322786	590	+	.	ID="HALYOMORPHA_HALYS-6_FAMILY-881";Tend="232";Tstart="119";shortTE="F";uid="5df6cf83-4447-4299-bc31-5218978eb589"
CM017801.1	RepeatMasker	DNA	26926552	26926966	1232	+	.	ID="RND-6_FAMILY-6286";Tend="1394";Tstart="943";shortTE="F";uid="c6e86b37-06d9-4743-b778-641aa24a0283"
CM017801.1	RepeatMasker	LINE/RTE-BovB	23552813	23555825	8165	+	.	ID="RND-6_FAMILY-22570";Tend="3028";Tstart="124";shortTE="F";uid="cae98e44-9cc5-464c-adaf-a96cecb644c8"
CM017801.1	RepeatMasker	DNA	25218168	25219286	9158	+	.	ID="RND-1_FAMILY-343";Tend="1843";Tstart="684";shortTE="F";uid="a363320c-236f-4924-b2ab-c612b9041164"
CM017801.1	RepeatMasker	DNA/hAT-Charlie	14237312	14237456	519	+	.	ID="DNA8-104_AP";Tend="150";Tstart="2";shortTE="F";uid="11f9b3b1-c1d9-461c-a957-fce808cb893d"
CM017801.1	RepeatMasker	RC/Helitron	7529045	7529525	3030	+	.	ID="RND-4_FAMILY-243";Tend="1394";Tstart="916";shortTE="F";uid="c2e9cdf3-cac2-4ba7-84a7-1f1d40edd30c"
CM017801.1	RepeatMasker	DNA/Ginger-1	19045683	19047011	9708	+	.	ID="RND-6_FAMILY-649";Tend="2337";Tstart="1014";shortTE="F";uid="807c3302-633f-4b8f-9303-d344f2312cac"
CM017801.1	RepeatMasker	DNA/Sola-1	13137289	13137428	499	+	.	ID="RND-6_FAMILY-1792";Tend="1617";Tstart="1487";shortTE="F";uid="10d8d70d-0916-4b36-92a6-0094af1ceb6b"
CM017801.1	RepeatMasker	Unknown	7399316	7399592	1145	+	.	ID="RND-4_FAMILY-42";Tend="1230";Tstart="934";shortTE="F";uid="3d7c8b62-ad54-4d63-af12-9027cacae2fb"
CM017801.1	RepeatMasker	DNA/hAT-hAT19	14578943	14579424	2264	+	.	ID="HAT-N9_AP";Tend="589";Tstart="31";shortTE="F";uid="7fe93b62-6b72-4777-b14e-c60f62bf29de"
CM017801.1	RepeatMasker	DNA	22072173	22072541	2278	+	.	ID="TTAA2C_AP";Tend="422";Tstart="50";shortTE="F";uid="9b14476b-c948-4141-bfb9-37d96c4c313e"
CM017801.1	RepeatMasker	DNA/hAT-Tip100	27693139	27693801	4325	+	.	ID="RND-6_FAMILY-2932";Tend="1613";Tstart="928";shortTE="F";uid="c9886ed7-e9b2-4e6c-878a-dff98f50f3be"
CM017801.1	RepeatMasker	Unknown	12896949	12897402	1273	+	.	ID="RND-1_FAMILY-159";Tend="1409";Tstart="968";shortTE="F";uid="f55aeeeb-9d49-4182-9b1b-0bfb3aefb4a6"
CM017801.1	RepeatMasker	Unknown	11390056	11390294	894	+	.	ID="RND-5_FAMILY-664";Tend="1189";Tstart="911";shortTE="F";uid="ad269aa6-f029-4a3b-b9e6-3651e88e5bc4"
CM017801.1	RepeatMasker	DNA/hAT	7965795	7966274	1947	+	.	ID="RND-5_FAMILY-204";Tend="1496";Tstart="971";shortTE="F";uid="371a9638-be16-4094-9b8a-58ef0ab8f750"
CM017801.1	RepeatMasker	DNA/Ginger-1	27899793	27900294	3726	+	.	ID="RND-6_FAMILY-23998";Tend="1488";Tstart="989";shortTE="F";uid="f4ef1810-07e4-486f-a606-5153cb16e3ca"
CM017801.1	RepeatMasker	DNA/hAT-Tip100	25824105	25824399	925	+	.	ID="RND-6_FAMILY-1514";Tend="839";Tstart="528";shortTE="F";uid="20f78dad-39f9-40ac-b7c8-ca55f17d853b"
CM017801.1	RepeatMasker	Unknown	185202	185320	937	+	.	ID="RND-1_FAMILY-153";Tend="1200";Tstart="1081";shortTE="F";uid="4bc2be77-5363-4c15-a8b0-fbcdb7199aa1"
CM017801.1	RepeatMasker	DNA/hAT	29601105	29601617	1475	+	.	ID="DNA8-105_AP";TEgroup="ctg_5%7CDNA8-105_AP%7C41";Tend="650";Tstart="1";shortTE="F";uid="7c6efb91-fa61-4e9b-85eb-db044616107d"
CM017801.1	RepeatMasker	DNA/Ginger-1	26014583	26016031	8476	+	.	ID="RND-6_FAMILY-566";Tend="2344";Tstart="879";shortTE="F";uid="8ad354c7-c75d-4dc0-bd57-b335eb57e803"
CM017801.1	RepeatMasker	DNA/Ginger	4787167	4787327	481	+	.	ID="RND-6_FAMILY-7638";Tend="1909";Tstart="1746";shortTE="F";uid="d5a6c20e-9ab6-4ef5-9105-bebfa0af8043"
CM017801.1	RepeatMasker	DNA/hAT	20669524	20669874	1734	+	.	ID="RND-6_FAMILY-24224";Tend="2772";Tstart="2443";shortTE="F";uid="65c1d0f2-d226-4ead-9230-2a1747567c6e"
CM017801.1	RepeatMasker	DNA/TcMar-Tc4	33860617	33860770	474	+	.	ID="RND-6_FAMILY-6167";Tend="680";Tstart="526";shortTE="F";uid="6a54a2a9-ddc8-4ad7-a61b-51afbf7975e6"
CM017801.1	RepeatMasker	DNA	2037944	2038081	903	+	.	ID="RND-1_FAMILY-271";Tend="1545";Tstart="1407";shortTE="F";uid="a644ec1a-2ef4-4e6d-bda3-fa4ff7aab1cc"
CM017801.1	RepeatMasker	DNA	29554501	29555066	2310	+	.	ID="DNA8-88_AP";Tend="620";Tstart="1";shortTE="F";uid="2e252a87-1485-46ef-8bb7-17e7034312ff"
CM017801.1	RepeatMasker	DNA/Kolobok-E	30913406	30913579	631	+	.	ID="KOLOBOKE-2_AP";Tend="1294";Tstart="1130";shortTE="F";uid="99132ae6-0cc8-4508-9bd5-66ec4501bc6d"
CM017801.1	RepeatMasker	DNA/Ginger-1	25528038	25528214	512	+	.	ID="RND-6_FAMILY-9179";Tend="1387";Tstart="1165";shortTE="F";uid="d17c8c18-0c75-4031-8539-e83c2b48b515"
CM017801.1	RepeatMasker	DNA/P	19677612	19678125	732	+	.	ID="RND-6_FAMILY-15388";Tend="1450";Tstart="958";shortTE="F";uid="d9995d23-941c-4dac-911d-16f74e5ead0a"
CM017801.1	RepeatMasker	Unknown	17749595	17749805	457	+	.	ID="RND-5_FAMILY-480";TEgroup="ctg_5%7CRND-5_FAMILY-480%7C1";Tend="1345";Tstart="990";shortTE="T";uid="7f291098-fc4e-4d34-907a-1a369e8ee7e5"
CM017801.1	RepeatMasker	DNA/hAT-Tip100	5142318	5142556	1371	+	.	ID="RND-6_FAMILY-444";Tend="1774";Tstart="1533";shortTE="F";uid="af02e312-2ce5-4f0c-b98f-25e76f89fd21"
CM017801.1	RepeatMasker	DNA/hAT-hAT19	13167695	13167979	1008	+	.	ID="DNA8-71B_AP";Tend="649";Tstart="305";shortTE="F";uid="ab715ced-7270-4e26-9206-6077fbcdc1b1"
CM017801.1	RepeatMasker	DNA/hAT-Tip100	7050005	7050237	635	+	.	ID="RND-6_FAMILY-7441";Tend="1550";Tstart="1319";shortTE="F";uid="d18e0544-4979-4229-a809-24a3a7488204"
CM017801.1	RepeatMasker	DNA	15859189	15859543	1792	+	.	ID="ttaa3_ap";Tend="429";Tstart="76";shortTE="F";uid="2c6fd072-a87b-4ec4-863c-7baeddeff563"
CM017801.1	RepeatMasker	Unknown	18960972	18961091	630	+	.	ID="RND-6_FAMILY-8000";Tend="1252";Tstart="1133";shortTE="F";uid="0b221d8d-14d7-464d-9532-accd2d423f28"
CM017801.1	RepeatMasker	LINE/CR1	1858161	1858403	858	+	.	ID="RND-6_FAMILY-2417";Tend="1930";Tstart="1669";shortTE="F";uid="b39813c1-c45f-49d7-bc63-d3ef84cd0d77"
CM017801.1	RepeatMasker	Retroposon?	20797473	20797705	1113	+	.	ID="SINE2-1_AP";Tend="1422";Tstart="1173";shortTE="F";uid="c9fa82e3-6de1-4277-8cdc-7e3117e17452"
CM017801.1	RepeatMasker	LINE/RTE-BovB	19009558	19009819	1295	+	.	ID="RND-6_FAMILY-29804";Tend="773";Tstart="514";shortTE="F";uid="94e4edd1-c2d2-4737-9a10-1cb4a94d0c14"
CM017801.1	RepeatMasker	LTR/Copia	2865266	2868345	2235	+	.	ID="RND-6_FAMILY-18239";TEgroup="ctg_5%7CRND-6_FAMILY-18239%7C1";Tend="2815";Tstart="36";shortTE="F";uid="ba7a7092-8a75-46c8-9808-d9a00ff02a37"
CM017801.1	RepeatMasker	LTR/Gypsy	25743446	25743583	535	+	.	ID="RND-6_FAMILY-677";Tend="1608";Tstart="1473";shortTE="F";uid="beda2f5a-2657-4b62-9a3f-0509e33a0cde"
CM017801.1	RepeatMasker	Unknown	33519796	33520047	712	+	.	ID="RND-6_FAMILY-8511";TEgroup="ctg_5%7CRND-6_FAMILY-8511%7C6";Tend="1426";Tstart="1068";shortTE="F";uid="6134d406-8105-48a7-acf8-fce5f50a13eb"
CM017801.1	RepeatMasker	DNA/hAT	15014756	15015330	1584	+	.	ID="RND-6_FAMILY-20555";TEgroup="ctg_5%7CRND-6_FAMILY-20555%7C1";Tend="1342";Tstart="1005";shortTE="F";uid="ad963568-d8ab-48f6-967f-284bd35a494f"
CM017801.1	RepeatMasker	DNA/hAT-Tip100	25294623	25295030	498	+	.	ID="RND-6_FAMILY-558";Tend="1901";Tstart="1510";shortTE="F";uid="11255094-4170-499e-af03-d55e678f2e47"
CM017801.1	RepeatMasker	LINE/I-Jockey	11426137	11426368	919	+	.	ID="RND-5_FAMILY-2775";Tend="1288";Tstart="1055";shortTE="F";uid="33952bdc-09ab-426f-93ad-d5c5061d853e"
CM017801.1	RepeatMasker	LINE/R1	6891410	6891534	657	+	.	ID="RND-5_FAMILY-3979";Tend="1644";Tstart="1522";shortTE="F";uid="d83e3e45-25cd-4d1f-bab5-088c9cbd1261"
CM017801.1	RepeatMasker	DNA/Ginger-1	17213515	17213719	909	+	.	ID="RND-6_FAMILY-1840";Tend="998";Tstart="798";shortTE="F";uid="b7adb7fc-6ee7-4c36-a1e6-96c863736612"
CM017801.1	RepeatMasker	DNA/MULE-MuDR	17952548	17952717	617	+	.	ID="RND-5_FAMILY-4771";Tend="756";Tstart="571";shortTE="F";uid="1168e2b0-0973-43d9-bb2e-5365d9614739"
CM017801.1	RepeatMasker	DNA	32012350	32012500	532	+	.	ID="dnax-2_ap";Tend="363";Tstart="184";shortTE="F";uid="d2b07233-b44d-4d13-b86e-1fcb127e2ede"
CM017801.1	RepeatMasker	DNA/hAT	29582025	29582315	535	+	.	ID="DNA8-1_AP";Tend="490";Tstart="194";shortTE="F";uid="82ccbf0a-5d19-4661-a17b-8f52c101bb4e"
CM017801.1	RepeatMasker	DNA/Kolobok-E	28663858	28664154	608	+	.	ID="RND-5_FAMILY-3563";Tend="751";Tstart="440";shortTE="F";uid="ae0a5d57-0b8c-4679-b0d4-ac8bc0304206"
CM017801.1	RepeatMasker	Retroposon?	34180477	34181129	882	+	.	ID="SINE2-1_AP";Tend="1463";Tstart="350";shortTE="F";uid="5eb82a05-1ff8-45fa-b41c-efb2a0903b45"
CM017801.1	RepeatMasker	Retroposon?	25181929	25182166	547	+	.	ID="RND-6_FAMILY-19127";Tend="968";Tstart="741";shortTE="F";uid="9e7fa329-d99b-48b4-906d-303c46e3b657"
CM017801.1	RepeatMasker	DNA	18530590	18530764	698	+	.	ID="RND-6_FAMILY-782";Tend="1626";Tstart="1455";shortTE="F";uid="e8eab7bf-a32e-460b-b010-6e49d75161a7"
CM017801.1	RepeatMasker	Unknown	16643984	16644406	1859	+	.	ID="RND-5_FAMILY-730";Tend="2573";Tstart="2171";shortTE="F";uid="c3bb4e4c-18c7-4f23-ac9a-bcff11885a81"
CM017801.1	RepeatMasker	DNA/MULE-MuDR	3092187	3092890	693	+	.	ID="MUDR1X_AP";Tend="1776";Tstart="1047";shortTE="F";uid="eeb3a734-a78b-4e4f-950b-4401ce410024"
CM017801.1	RepeatMasker	DNA	6205500	6205659	961	+	.	ID="DNA8-88_AP";Tend="620";Tstart="459";shortTE="F";uid="64ddf61c-f29f-4c8b-99d3-e70ea5ec5a1c"
CM017801.1	RepeatMasker	DNA	22011143	22011586	1711	+	.	ID="DNA8-31_AP";Tend="595";Tstart="29";shortTE="F";uid="40c19ee3-f30e-46d4-b61f-85db15597061"
CM017801.1	RepeatMasker	Retroposon?	4728353	4728907	2811	+	.	ID="RND-4_FAMILY-346";Tend="1474";Tstart="934";shortTE="F";uid="45fc0d35-7953-430f-99da-edc189d21465"
CM017801.1	RepeatMasker	DNA	25214651	25214855	772	+	.	ID="DNA-TTAA-1_AP";Tend="232";Tstart="26";shortTE="F";uid="203b969a-4c0c-4c8a-a94d-9bc05949d57d"
CM017801.1	RepeatMasker	DNA/hAT?	31675409	31675545	537	+	.	ID="RND-1_FAMILY-87";Tend="2049";Tstart="1923";shortTE="F";uid="bf0c971c-e11c-47aa-af6b-6d2be1f5e14c"
CM017801.1	RepeatMasker	DNA/Kolobok-E	22193935	22194130	492	+	.	ID="RND-5_FAMILY-4099";Tend="842";Tstart="673";shortTE="F";uid="ed7f2501-0f8d-4168-9e20-d17fca436d82"
CM017801.1	RepeatMasker	DNA/hAT-hAT19	21413800	21413958	523	+	.	ID="RND-6_FAMILY-8647";Tend="2064";Tstart="1918";shortTE="F";uid="22849cbd-3e53-40df-a6fd-60b7bc347a8a"
CM017801.1	RepeatMasker	RC/Helitron	23834107	23834269	843	+	.	ID="RND-1_FAMILY-4";Tend="1644";Tstart="1481";shortTE="F";uid="05906639-5d57-479b-b17a-7760a7a9b2ba"
CM017801.1	RepeatMasker	DNA/hAT	11683608	11683761	559	+	.	ID="RND-5_FAMILY-343";Tend="864";Tstart="557";shortTE="F";uid="718aaaf2-7e2d-474c-a359-0184652df322"
CM017801.1	RepeatMasker	DNA/Ginger-1	4597348	4598303	1863	+	.	ID="RND-6_FAMILY-566";Tend="2330";Tstart="1347";shortTE="F";uid="bc9ebdd9-be38-4f5e-9d2a-298aaaea48bd"
CM017801.1	RepeatMasker	DNA	3283074	3283596	3713	+	.	ID="RND-6_FAMILY-3206";Tend="1489";Tstart="962";shortTE="F";uid="7eea4b35-bfdd-4f37-95d3-0cfdd61fc65f"
CM017801.1	RepeatMasker	DNA/hAT-Charlie	26902905	26903359	1667	+	.	ID="RND-5_FAMILY-9648";Tend="1368";Tstart="896";shortTE="F";uid="d14f0f7b-aaca-43f2-b004-8f96c3d2b1b2"
CM017801.1	RepeatMasker	DNA/hAT-Tip100	7472342	7472554	493	+	.	ID="RND-6_FAMILY-17565";Tend="752";Tstart="535";shortTE="F";uid="7cb8157a-acf2-4bea-9565-f73c15b96b49"
CM017801.1	RepeatMasker	RC/Helitron	5676440	5676588	648	+	.	ID="RND-6_FAMILY-5095";Tend="1000";Tstart="848";shortTE="F";uid="477fc14e-5421-46d2-bac7-2ba447900699"
CM017801.1	RepeatMasker	DNA/hAT-Ac	20619862	20620216	1566	+	.	ID="DNA8-67_AP";Tend="382";Tstart="2";shortTE="F";uid="b0af5dff-84f7-4d3a-a7f8-1d404f5d5b13"
CM017801.1	RepeatMasker	DNA	4335203	4335888	2803	+	.	ID="DNA4-1_AP";Tend="686";Tstart="1";shortTE="F";uid="a5c755c6-fb50-4e3b-8a75-eb271607fa56"
CM017801.1	RepeatMasker	DNA	31377489	31377911	1815	+	.	ID="TTAA3_AP";Tend="383";Tstart="1";shortTE="F";uid="014094ff-9c5c-4b45-91ca-3bf96d1c1923"
CM017801.1	RepeatMasker	DNA/MULE-MuDR	18905438	18905767	444	+	.	ID="MUDR4X_AP";Tend="1411";Tstart="1071";shortTE="F";uid="8cec726f-b6a4-4ee4-88aa-dde86c8ae551"
CM017801.1	RepeatMasker	DNA	20755907	20756013	632	+	.	ID="TTAA18B_AP";Tend="116";Tstart="10";shortTE="F";uid="f5944474-c558-4e18-a2cd-f436cc5d9892"
CM017801.1	RepeatMasker	DNA/hAT-Tip100	19963031	19963164	443	+	.	ID="dna8-87_ap";Tend="525";Tstart="448";shortTE="F";uid="dc61e1ff-b235-43e0-9022-5583447bed50"
CM017801.1	RepeatMasker	DNA	2135720	2135839	461	+	.	ID="RND-6_FAMILY-2082";Tend="2595";Tstart="2458";shortTE="F";uid="d3a73b1f-da62-4027-94b2-afa83a28a3f0"
CM017801.1	RepeatMasker	DNA/Kolobok-T2	18674665	18674848	1206	+	.	ID="KOLOBOK-2_AP";Tend="185";Tstart="1";shortTE="F";uid="6bbfb7ca-6393-47b3-9811-ec40133dc7c7"
CM017801.1	RepeatMasker	LTR/Pao	477286	478021	2638	+	.	ID="BEL3-I_AP";Tend="4096";Tstart="3063";shortTE="F";uid="482d1e5b-a8ed-41c8-939e-6be6306be8df"
CM017801.1	RepeatMasker	DNA/Ginger-1	24313219	24314827	5093	+	.	ID="rnd-6_family-566";Tend="2325";Tstart="1084";shortTE="F";uid="2f0e2731-e64f-491f-86c8-cc9570df2ad2"
CM017801.1	RepeatMasker	DNA/Kolobok-E	3538660	3538935	1177	+	.	ID="RND-5_FAMILY-2069";Tend="1213";Tstart="943";shortTE="F";uid="60187052-96cd-45a3-bc98-cfd89829c404"
CM017801.1	RepeatMasker	DNA/hAT	5138467	5138661	524	+	.	ID="RND-5_FAMILY-78";Tend="1815";Tstart="1652";shortTE="F";uid="d7cfb9fb-40a2-4c45-a8b5-068f10af64a0"
CM017801.1	RepeatMasker	Unknown	32076695	32076961	1500	+	.	ID="RND-1_FAMILY-16";Tend="1256";Tstart="983";shortTE="F";uid="87e6e0ee-53ab-4b39-a0b6-c67316d57f58"
CM017801.1	RepeatMasker	Unknown	26251187	26251297	559	+	.	ID="RND-5_FAMILY-3384";Tend="1581";Tstart="1474";shortTE="F";uid="41dab012-caa5-4286-b91b-3c79cdaf38bd"
CM017801.1	RepeatMasker	LTR/Pao	19818071	19820312	1029	+	.	ID="RND-6_FAMILY-21650";TEgroup="ctg_5%7CRND-6_FAMILY-21650%7C1";Tend="1646";Tstart="172";shortTE="F";uid="2ac1c35a-7208-467a-b628-3646cff1dda6"
CM017801.1	RepeatMasker	DNA/Kolobok-E	20304539	20304921	1709	+	.	ID="RND-5_FAMILY-4099";Tend="1757";Tstart="1310";shortTE="F";uid="d255ebc4-ab05-42e8-8d4a-2e8a8dae4936"
CM017801.1	RepeatMasker	Retroposon?	29014702	29015881	2008	+	.	ID="SINE2-1_AP";Tend="1451";Tstart="194";shortTE="F";uid="5bcb7a06-1701-4662-9bb4-361d5a208621"
CM017801.1	RepeatMasker	DNA/P	31843283	31844024	2116	+	.	ID="RND-6_FAMILY-3503";Tend="2889";Tstart="2346";shortTE="F";uid="9279fd58-06c1-4020-a9ae-024b405f2501"
CM017801.1	RepeatMasker	DNA	1603996	1604980	6873	+	.	ID="RND-1_FAMILY-302";Tend="1965";Tstart="873";shortTE="F";uid="5737ca95-2d89-46c8-a07a-37aaee24c4a4"
CM017801.1	RepeatMasker	DNA	29152781	29153094	1269	+	.	ID="DNA8-31_AP";TEgroup="ctg_5%7CDNA8-31_AP%7C6";Tend="409";Tstart="1";shortTE="F";uid="069a76dc-c42f-446a-aa61-a6a4e347c89c"
CM017801.1	RepeatMasker	DNA	28083693	28084028	1653	+	.	ID="DNA8-31_AP";Tend="400";Tstart="24";shortTE="F";uid="f9ae4885-6fef-45fb-ae4a-f58798e734f6"
CM017801.1	RepeatMasker	Retroposon?	12756726	12757495	567	+	.	ID="SINE2-1_AP";Tend="1726";Tstart="898";shortTE="F";uid="dff7ebbf-7555-47a0-9a1e-5365f3cd0ee5"
CM017801.1	RepeatMasker	Unknown	1572695	1572819	595	+	.	ID="RND-1_FAMILY-219";Tend="1465";Tstart="1345";shortTE="F";uid="4823a5c2-e1a5-4b4e-8b63-3995d164dfe8"
CM017801.1	RepeatMasker	Unknown	19672459	19672584	464	+	.	ID="RND-1_FAMILY-306";Tend="1116";Tstart="981";shortTE="F";uid="1b86a443-a9ea-41e4-90cf-47fbd66f8666"
CM017801.1	RepeatMasker	DNA/Kolobok-E	21987296	21987613	1335	+	.	ID="KOLOBOKE-3_AP";Tend="2174";Tstart="1846";shortTE="F";uid="f0e81166-2f3a-42d7-8146-25e9fca99c51"
CM017801.1	RepeatMasker	DNA/hAT	15750449	15750741	1846	+	.	ID="RND-6_FAMILY-4702";Tend="1412";Tstart="1104";shortTE="F";uid="2f3e7b64-96e8-4ebb-8062-a1bd34250a82"
CM017801.1	RepeatMasker	DNA	5654997	5655406	2716	+	.	ID="ttaa4_ap";Tend="433";Tstart="1";shortTE="F";uid="b01b6051-db50-4a3a-acbf-60eb5b8a2ed7"
CM017801.1	RepeatMasker	DNA/Kolobok-E	19731426	19731839	2737	+	.	ID="RND-1_FAMILY-340";Tend="1498";Tstart="1087";shortTE="F";uid="ab371449-0b4d-4edf-bd75-e0a16c702e01"
CM017801.1	RepeatMasker	LTR	30769803	30770523	2646	+	.	ID="RND-6_FAMILY-10644";Tend="967";Tstart="173";shortTE="F";uid="f554b368-ec95-49a9-bde1-2ce12737d2c9"
CM017801.1	RepeatMasker	Unknown	33736608	33736878	894	+	.	ID="RND-5_FAMILY-3470";Tend="1215";Tstart="932";shortTE="F";uid="c066ee9b-049c-4296-848a-1af2e72e98e2"
CM017801.1	RepeatMasker	Unknown	14629394	14629609	450	+	.	ID="RND-6_FAMILY-8511";TEgroup="ctg_5%7CRND-6_FAMILY-8511%7C4";Tend="1437";Tstart="1116";shortTE="T";uid="c921a06c-985d-4c50-a7ba-cc630cf71919"
CM017801.1	RepeatMasker	DNA/hAT	32140306	32140484	790	+	.	ID="RND-6_FAMILY-6933";Tend="1928";Tstart="1745";shortTE="F";uid="c8a2012b-f344-4da4-9e6a-dd070dc30ef6"
CM017801.1	RepeatMasker	DNA/Kolobok-E	32398814	32399182	2755	+	.	ID="RND-1_FAMILY-345";Tend="1123";Tstart="762";shortTE="F";uid="8dc9825e-8328-4651-8d1d-1f3de1a084e9"
CM017801.1	RepeatMasker	Unknown	11024998	11025742	2549	+	.	ID="RND-5_FAMILY-3716";Tend="1760";Tstart="621";shortTE="F";uid="83167ed4-0081-4a4a-a7eb-e3442520530c"
CM017801.1	RepeatMasker	LINE/CR1	22879180	22879423	595	+	.	ID="RND-6_FAMILY-700";Tend="929";Tstart="704";shortTE="F";uid="9466c1c5-f35f-43fe-91aa-c6b575e933d8"
CM017801.1	RepeatMasker	DNA	33813291	33813529	1324	+	.	ID="TTAA3_AP";Tend="227";Tstart="1";shortTE="F";uid="38805955-8202-462b-8db9-619e12c6dcca"
CM017801.1	RepeatMasker	DNA	3068390	3068768	2129	+	.	ID="TTAA2_AP";Tend="427";Tstart="2";shortTE="F";uid="ce7bab39-0c3c-41dc-ad9e-988ef1e8b3d1"
CM017801.1	RepeatMasker	Unknown	14599031	14599672	4079	+	.	ID="RND-4_FAMILY-2182";Tend="1387";Tstart="722";shortTE="F";uid="2ec8b739-03a7-4f71-94f5-58a2ee320ae0"
CM017801.1	RepeatMasker	DNA/hAT-hAT19	17214692	17214825	2711	+	.	ID="RND-6_FAMILY-22572";Tend="1748";Tstart="1557";shortTE="F";uid="b86b309d-d3b9-4eb5-8478-0d9b66807613"
CM017801.1	RepeatMasker	RC/Helitron	24907323	24907587	1907	+	.	ID="RND-6_FAMILY-6196";Tend="1098";Tstart="833";shortTE="F";uid="4d2e0eef-b666-46eb-bd04-54e1ab9540ef"
CM017801.1	RepeatMasker	LINE/R1	21938905	21940482	863	+	.	ID="RND-6_FAMILY-4031";Tend="4890";Tstart="3318";shortTE="F";uid="7e649ec9-0640-4bf3-bf2f-5dea7d6e8990"
CM017801.1	RepeatMasker	DNA	26276044	26276387	1730	+	.	ID="ttaa3b_ap";Tend="365";Tstart="5";shortTE="F";uid="600a3e28-84e7-4af9-8af1-fc2a06156194"
CM017801.1	RepeatMasker	Unknown	23208015	23208586	3678	+	.	ID="RND-1_FAMILY-224";Tend="1443";Tstart="883";shortTE="F";uid="df4e1a67-8998-42b5-b504-a64b1a9195ea"
CM017801.1	RepeatMasker	DNA/Kolobok-E	32493659	32493781	412	+	.	ID="RND-5_FAMILY-4701";Tend="754";Tstart="637";shortTE="F";uid="03bf0b54-9574-424c-95e7-93b825b46d43"
CM017801.1	RepeatMasker	Unknown	29333143	29333359	481	+	.	ID="RND-6_FAMILY-9045";TEgroup="ctg_5%7CRND-6_FAMILY-9045%7C3";Tend="1212";Tstart="740";shortTE="T";uid="9627f971-b991-4b7b-8dae-d1b53373f54a"
CM017801.1	RepeatMasker	DNA/Kolobok-E	33046756	33046948	740	+	.	ID="KOLOBOKE-2_AP";Tend="1326";Tstart="1125";shortTE="F";uid="1a803749-509d-4f24-8d65-27353e1bf042"
CM017801.1	RepeatMasker	DNA/hAT	20437252	20437432	1064	+	.	ID="RND-5_FAMILY-343";Tend="888";Tstart="562";shortTE="F";uid="93e76bf8-f7d1-48d2-87fa-1276b36b700e"
CM017801.1	RepeatMasker	DNA	11513338	11513780	2206	+	.	ID="TTAA5_AP";Tend="436";Tstart="3";shortTE="F";uid="63e7ffd9-94db-4c30-8dbe-a336fb80fee9"
CM017801.1	RepeatMasker	Unknown	26276498	26279212	21774	+	.	ID="RND-1_FAMILY-6";Tend="3560";Tstart="810";shortTE="F";uid="cf31467a-8f97-4718-849d-5939bb573174"
CM017801.1	RepeatMasker	DNA/TcMar-m44	8082200	8082769	2471	+	.	ID="RND-6_FAMILY-10243";Tend="1488";Tstart="939";shortTE="F";uid="f1fa8e3f-6345-4607-853b-35ae631bfd2d"
CM017801.1	RepeatMasker	LINE/R1	23656877	23657696	1999	+	.	ID="RND-6_FAMILY-3457";Tend="2641";Tstart="1822";shortTE="F";uid="fca73a11-8f7f-4a0b-ae18-19be3ec5dcf1"
CM017801.1	RepeatMasker	DNA/hAT-hAT19	15659241	15659379	409	+	.	ID="RND-6_FAMILY-580";Tend="1074";Tstart="953";shortTE="F";uid="dd53ec8e-3025-4bb2-9b30-cc687d45266d"
CM017801.1	RepeatMasker	DNA	31446430	31446777	1058	+	.	ID="TTAA2C_AP";Tend="419";Tstart="30";shortTE="F";uid="231c09cc-6d95-4d33-a85b-e3797e1f3543"
CM017801.1	RepeatMasker	DNA/hAT-Tip100	14761972	14762533	2067	+	.	ID="RND-5_FAMILY-1991";Tend="977";Tstart="373";shortTE="F";uid="3cd58187-23b9-47f7-8ba3-a41e46a4aaf4"
CM017801.1	RepeatMasker	DNA/hAT-Tip100	33831356	33831813	2657	+	.	ID="DNA8-18_AP";Tend="663";Tstart="205";shortTE="F";uid="ea77b2d7-a275-430e-a46e-9103bb3095e5"
CM017801.1	RepeatMasker	DNA/Kolobok-E	7867727	7867971	406	+	.	ID="RND-5_FAMILY-1272";Tend="1130";Tstart="916";shortTE="F";uid="ea6ddb14-55b3-4f10-8e58-f5dc0ae549b8"
CM017801.1	RepeatMasker	DNA/hAT	8476531	8477366	2351	+	.	ID="RND-6_FAMILY-13966";Tend="1793";Tstart="986";shortTE="F";uid="5b5deeb5-0b9d-491c-9d8a-e746911165dc"
CM017801.1	RepeatMasker	Unknown	10912158	10912429	794	+	.	ID="RND-5_FAMILY-1201";Tend="503";Tstart="263";shortTE="F";uid="3165a4a2-6146-4ffe-b999-b5f52c8d226c"
CM017801.1	RepeatMasker	DNA/MULE-MuDR	23885924	23886040	489	+	.	ID="RND-6_FAMILY-7890";Tend="3481";Tstart="3364";shortTE="F";uid="6890583b-ab46-4af8-b2e6-dfa881b52dd6"
CM017801.1	RepeatMasker	DNA/Kolobok-E	22491318	22491577	1649	+	.	ID="RND-6_FAMILY-799";Tend="3335";Tstart="3094";shortTE="F";uid="5ceca642-0cad-4ecf-8fe7-28179a700524"
CM017801.1	RepeatMasker	LINE/L2	13828166	13828320	539	+	.	ID="RND-6_FAMILY-6888";Tend="220";Tstart="65";shortTE="F";uid="03b1e9cf-4592-40ed-896a-a14fc7e4f612"
CM017801.1	RepeatMasker	DNA/hAT-Charlie	26436809	26437537	4879	+	.	ID="RND-6_FAMILY-2626";Tend="1872";Tstart="1208";shortTE="F";uid="70b9a814-2e03-43d9-a6af-54107ab56956"
CM017801.1	RepeatMasker	DNA/Ginger	17988336	17988544	1356	+	.	ID="RND-6_FAMILY-7638";Tend="1054";Tstart="852";shortTE="F";uid="b298ddc1-45e0-412d-abcd-7bbcf524e0e8"
CM017801.1	RepeatMasker	RC/Helitron	8651406	8651564	460	+	.	ID="RND-5_FAMILY-3092";Tend="922";Tstart="778";shortTE="F";uid="4130cc77-f57b-4ed8-aebd-f8fb03f48744"
CM017801.1	RepeatMasker	Retroposon?	16207024	16207437	1530	+	.	ID="SINE2-1_AP";Tend="1464";Tstart="1063";shortTE="F";uid="458c9a17-f194-4031-a563-16e67edfe940"
CM017801.1	RepeatMasker	DNA/hAT-Ac	24914098	24914255	865	+	.	ID="DNA8-54_AP";Tend="159";Tstart="1";shortTE="F";uid="ceb1613a-367b-4e1c-81e2-902f30b4867b"
CM017801.1	RepeatMasker	Retroposon?	25152127	25152270	514	+	.	ID="RND-5_FAMILY-5529";Tend="1617";Tstart="1467";shortTE="F";uid="57cffbca-30b0-41c0-9c51-c88714ffd1fc"
CM017801.1	RepeatMasker	DNA/hAT-hAT19	24500770	24501466	4551	+	.	ID="RND-5_FAMILY-137";Tend="1897";Tstart="1236";shortTE="F";uid="2c4cfbd7-0573-43cb-9eef-1276965ffea9"
CM017801.1	RepeatMasker	DNA/TcMar-m44	15607142	15607279	852	+	.	ID="dnax-3b_ap";Tend="138";Tstart="1";shortTE="F";uid="84dca5bb-9bf3-422e-a9b2-2d2ef717310f"
CM017801.1	RepeatMasker	DNA/hAT-Tip100	1163136	1163312	905	+	.	ID="RND-6_FAMILY-7148";Tend="402";Tstart="229";shortTE="F";uid="77d08f5a-384b-46a9-ac10-6049a2eb39ee"
CM017801.1	RepeatMasker	DNA/hAT-hAT19	32122069	32122252	1028	+	.	ID="DNA8-64B_AP";Tend="195";Tstart="1";shortTE="F";uid="69da0305-f153-4d7d-996d-c7b32d83d8a5"
CM017801.1	RepeatMasker	Unknown	33515963	33516201	1368	+	.	ID="RND-6_FAMILY-3170";Tend="1092";Tstart="866";shortTE="F";uid="36efc757-2c65-4994-8091-df1c2812be83"
CM017801.1	RepeatMasker	DNA/TcMar-m44	19681400	19681618	898	+	.	ID="RND-6_FAMILY-8188";Tend="3009";Tstart="2801";shortTE="F";uid="12fee805-def1-4685-8aba-c681f5984b2a"
CM017801.1	RepeatMasker	DNA/Ginger-1	28200669	28200855	1182	+	.	ID="RND-6_FAMILY-10963";Tend="1401";Tstart="1215";shortTE="F";uid="55ab73b8-4ccc-45b4-87ae-e00dee4954a9"
CM017801.1	RepeatMasker	DNA/Ginger	20530570	20530839	1877	+	.	ID="RND-6_FAMILY-7638";Tend="2205";Tstart="1936";shortTE="F";uid="1b53e99e-5bee-41d6-947f-adbc2281e0ca"
CM017801.1	RepeatMasker	DNA/TcMar-m44?	16435166	16435340	755	+	.	ID="dnax-4b_ap";Tend="173";Tstart="2";shortTE="F";uid="52afdd81-adc4-447c-8851-b97f68838e0b"
CM017801.1	RepeatMasker	LINE/R1	24117728	24118410	3683	+	.	ID="RND-5_FAMILY-3979";Tend="1805";Tstart="1115";shortTE="F";uid="5615e37e-a9b2-4aee-b00d-156edf13fed6"
CM017801.1	RepeatMasker	DNA/hAT-hAT19	16858934	16859209	759	+	.	ID="DNA8-64B_AP";Tend="282";Tstart="3";shortTE="F";uid="147f3547-44a0-4e1f-bbef-8341bef7acb4"
CM017801.1	RepeatMasker	DNA/hAT	25035885	25036079	480	+	.	ID="RND-1_FAMILY-60";Tend="1087";Tstart="901";shortTE="F";uid="4cdd5684-75b9-44b0-9c19-5e8d519e93d8"
CM017801.1	RepeatMasker	DNA	14744076	14744564	2197	+	.	ID="TTAA13B_AP";Tend="595";Tstart="101";shortTE="F";uid="e225a9db-de70-4f05-a613-88c7e44ab7f0"
CM017801.1	RepeatMasker	Unknown	28157135	28157248	830	+	.	ID="RND-6_FAMILY-3045";Tend="1149";Tstart="1033";shortTE="F";uid="606dea8f-7abb-4079-b0cb-b85ebb535b44"
CM017801.1	RepeatMasker	DNA	397723	397865	1058	+	.	ID="DNA8-31_AP";Tend="595";Tstart="452";shortTE="F";uid="95d6d37e-6fc6-4e40-831b-85f11d2b1c7f"
CM017801.1	RepeatMasker	Unknown	25280520	25281176	4613	+	.	ID="RND-6_FAMILY-15295";Tend="1342";Tstart="676";shortTE="F";uid="5e0b344c-d376-4d31-8787-11c10beb7ba0"
CM017801.1	RepeatMasker	Unknown	32081031	32081510	583	+	.	ID="RND-6_FAMILY-214";TEgroup="ctg_5%7CRND-6_FAMILY-214%7C1";Tend="1236";Tstart="554";shortTE="F";uid="2f69bfaf-7951-4cee-8574-a1c8237f8f29"
CM017801.1	RepeatMasker	DNA/hAT-hAT19	29973399	29973981	3499	+	.	ID="DNA8-45_AP";Tend="580";Tstart="1";shortTE="F";uid="c971f606-5038-4df9-8818-6d54231fda7a"
CM017801.1	RepeatMasker	Unknown	12613764	12614234	3883	+	.	ID="RND-1_FAMILY-228";Tend="1420";Tstart="952";shortTE="F";uid="afb86de4-8ace-4372-8ff7-6dcbb3442b63"
CM017801.1	RepeatMasker	Unknown	4380017	4380252	1895	+	.	ID="RND-1_FAMILY-153";Tend="1200";Tstart="965";shortTE="F";uid="0bb1bd41-fcf1-4485-b4c4-b5b03a60ee8c"
CM017801.1	RepeatMasker	RC/Helitron	25970709	25970855	459	+	.	ID="HELITRON-4_HBUR";Tend="328";Tstart="182";shortTE="F";uid="5bf2e470-ca76-46ba-bcd9-18409a2c37d8"
CM017801.1	RepeatMasker	RC/Helitron	16179701	16180767	6731	+	.	ID="RND-1_FAMILY-4";Tend="1898";Tstart="823";shortTE="F";uid="a8cd53da-334c-4aa3-92fe-946abb18587b"
CM017801.1	RepeatMasker	Retroposon?	9104677	9104893	1077	+	.	ID="RND-6_FAMILY-2964";Tend="1151";Tstart="948";shortTE="F";uid="5a0f2c67-78e8-4136-92d9-8894d733deb2"
CM017801.1	RepeatMasker	LINE/L2	25756912	25757820	1142	+	.	ID="RND-6_FAMILY-15400";Tend="1414";Tstart="654";shortTE="F";uid="6df90f8d-87e4-40b6-9c5d-6de2a1cf6fee"
CM017801.1	RepeatMasker	Unknown	13663179	13663421	1013	+	.	ID="RND-1_FAMILY-21";Tend="1199";Tstart="936";shortTE="F";uid="520d95f9-cd25-4dd7-98f4-17f88a5daeab"
CM017801.1	RepeatMasker	RC/Helitron	14197105	14197216	682	+	.	ID="RND-6_FAMILY-6196";Tend="1421";Tstart="1293";shortTE="F";uid="bd186ee0-8bff-44af-bd5f-d39aabc0d13f"
CM017801.1	RepeatMasker	DNA	16854970	16855218	1039	+	.	ID="TTAA2C_AP";Tend="234";Tstart="2";shortTE="F";uid="be54ccc9-452e-4c52-b050-1786df226964"
CM017801.1	RepeatMasker	DNA/hAT	1678378	1678539	407	+	.	ID="RND-6_FAMILY-226";Tend="1321";Tstart="1159";shortTE="F";uid="ab1a80ae-9162-4a96-b2d6-b0d4e9ed2458"
CM017801.1	RepeatMasker	DNA	14357945	14358368	1720	+	.	ID="RND-6_FAMILY-6286";Tend="1372";Tstart="946";shortTE="F";uid="b505bd1f-e855-4c51-895c-74e443adbd68"
CM017801.1	RepeatMasker	Unknown	18212506	18213534	7644	+	.	ID="RND-5_FAMILY-3300";Tend="2519";Tstart="1482";shortTE="F";uid="a7b7e7f0-f27f-4ee8-9f3b-ae4be12e4901"
CM017801.1	RepeatMasker	DNA/Maverick	26218412	26219994	4083	+	.	ID="RND-6_FAMILY-285";Tend="1699";Tstart="110";shortTE="F";uid="6090b4e8-fa29-454d-a1ca-eb8f6f7e2b46"
CM017801.1	RepeatMasker	DNA/hAT-hAT19	11405443	11406178	3570	+	.	ID="DNA8-98_AP";Tend="796";Tstart="1";shortTE="F";uid="ed6ffc15-f521-4cbe-8dfc-5c241d360279"
CM017801.1	RepeatMasker	DNA/Ginger-2	25132887	25133708	876	+	.	ID="ginger2-1_lmi";Tend="2864";Tstart="2151";shortTE="F";uid="84029a05-3cc7-4aa9-8577-edc0e8cb29a9"
CM017801.1	RepeatMasker	Unknown	23921223	23921539	1040	+	.	ID="RND-1_FAMILY-6";Tend="3352";Tstart="3080";shortTE="F";uid="fd7cfecc-d80d-4fce-af2f-fabf5d8d001a"
CM017801.1	RepeatMasker	DNA/PIF-Harbinger	20772091	20772638	1325	+	.	ID="RND-5_FAMILY-8424";Tend="1204";Tstart="701";shortTE="F";uid="37cdd3eb-9b0b-4246-97f1-40a66bab2f4c"
CM017801.1	RepeatMasker	DNA/hAT-Charlie	12112169	12112413	1383	+	.	ID="HAT-N1_AP";Tend="464";Tstart="211";shortTE="F";uid="47ef5558-e3ff-4982-9514-2048f2c84174"
CM017801.1	RepeatMasker	DNA/hAT-Tip100	10300112	10300254	857	+	.	ID="RND-6_FAMILY-444";Tend="1630";Tstart="1488";shortTE="F";uid="695cb0be-f831-4c9a-aad2-76ac2c6ad339"
CM017801.1	RepeatMasker	Unknown	1163588	1165504	12620	+	.	ID="RND-5_FAMILY-3300";Tend="2561";Tstart="684";shortTE="F";uid="c4481df7-0ad2-4fe7-8be4-5ad944850277"
CM017801.1	RepeatMasker	Unknown	18570551	18571157	897	+	.	ID="RND-6_FAMILY-13411";TEgroup="ctg_5%7CRND-6_FAMILY-13411%7C3";Tend="1549";Tstart="1319";shortTE="F";uid="391cff89-55cf-43de-9f85-cb04e912f2f2"
CM017801.1	RepeatMasker	DNA/hAT-Tip100	2609490	2609757	1639	+	.	ID="DNA8-106_AP";Tend="734";Tstart="429";shortTE="F";uid="c5258539-b892-45b7-b825-00a2968e5f4a"
CM017801.1	RepeatMasker	DNA/Kolobok-E	28379746	28379855	611	+	.	ID="RND-5_FAMILY-12007";Tend="1479";Tstart="1369";shortTE="F";uid="3e781861-5e18-47a2-b214-087055d6b6ae"
CM017801.1	RepeatMasker	Retroposon?	30510393	30510570	513	+	.	ID="RND-6_FAMILY-8816";Tend="1278";Tstart="1106";shortTE="F";uid="327dae2e-0d36-414e-bcbc-1e4e17ccef6c"
CM017801.1	RepeatMasker	Unknown	26223197	26223563	2629	+	.	ID="RND-1_FAMILY-88";Tend="1331";Tstart="957";shortTE="F";uid="0a1d08b5-1eaa-49bf-9b49-c5463ee85248"
CM017801.1	RepeatMasker	DNA/hAT	28065882	28066075	938	+	.	ID="RND-6_FAMILY-1208";Tend="188";Tstart="11";shortTE="F";uid="1df42c56-a1be-4bfb-b708-d01bf2f51d3b"
CM017801.1	RepeatMasker	DNA	29892453	29892918	826	+	.	ID="DNA4-2_AP";Tend="502";Tstart="43";shortTE="F";uid="dfc7781e-4eb0-4156-a7de-0ca6d6dc306d"
CM017801.1	RepeatMasker	DNA/hAT	27589579	27589745	612	+	.	ID="DNA8-68_AP";Tend="188";Tstart="19";shortTE="F";uid="c355be9c-5a90-4e45-931e-951d7e61fd86"
CM017801.1	RepeatMasker	DNA	29181693	29182015	1263	+	.	ID="DNA4-1_AP";Tend="801";Tstart="489";shortTE="F";uid="099ad1ad-c017-49ed-9377-1a963a24f7a3"
CM017801.1	RepeatMasker	DNA/hAT-Ac	11359353	11359652	636	+	.	ID="RND-6_FAMILY-11102";Tend="1271";Tstart="972";shortTE="F";uid="3efd7b9d-f697-45e0-867e-3892c50da0ed"
CM017801.1	RepeatMasker	Unknown	4570196	4571931	10017	+	.	ID="RND-5_FAMILY-865";Tend="1889";Tstart="396";shortTE="F";uid="04853ed8-b656-4350-970f-dfdabecdea60"
CM017801.1	RepeatMasker	DNA	16120727	16121439	2221	+	.	ID="DNA4-2_AP";Tend="769";Tstart="1";shortTE="F";uid="89d63683-d57f-48a9-a86d-7e676620da41"
CM017801.1	RepeatMasker	DNA	31208031	31208326	1008	+	.	ID="RND-6_FAMILY-866";Tend="4877";Tstart="4589";shortTE="F";uid="756ce976-0f35-4e1a-985d-dfe128cb13bc"
CM017801.1	RepeatMasker	DNA/hAT	32942149	32942335	488	+	.	ID="RND-6_FAMILY-226";Tend="1155";Tstart="984";shortTE="F";uid="2474e225-a57f-438c-8f5b-bca23d1e3983"
CM017801.1	RepeatMasker	Unknown	9185689	9186016	2007	+	.	ID="RND-4_FAMILY-2182";Tend="1408";Tstart="1095";shortTE="F";uid="78b75401-d20a-4334-bb1e-ab4be9b24d42"
CM017801.1	RepeatMasker	DNA/PIF-Harbinger	26392264	26392475	432	+	.	ID="HARBINGER-2_AG";Tend="2530";Tstart="2317";shortTE="F";uid="2edf06a7-9ebb-4ddc-abbe-e317386ecf81"
CM017801.1	RepeatMasker	DNA/hAT-Tip100	4380253	4380407	1061	+	.	ID="RND-5_FAMILY-6670";Tend="1114";Tstart="958";shortTE="F";uid="b005939e-cd0c-44a2-a576-1a88a3cd2849"
CM017801.1	RepeatMasker	RC/Helitron	13491831	13492204	1804	+	.	ID="RND-3_FAMILY-395";Tend="1748";Tstart="1368";shortTE="F";uid="67a68d6e-ac55-48d9-aa63-366514e77660"
CM017801.1	RepeatMasker	DNA/MULE-NOF	23072873	23073164	1440	+	.	ID="RND-5_FAMILY-2970";Tend="1294";Tstart="1005";shortTE="F";uid="f19e9c0a-90e3-448d-b47e-41c9be1c3953"
CM017801.1	RepeatMasker	DNA/Kolobok-E	33844570	33844724	875	+	.	ID="RND-5_FAMILY-4702";Tend="1982";Tstart="1801";shortTE="F";uid="d959c66b-6211-4858-bffc-01a88de1e3f6"
CM017801.1	RepeatMasker	DNA/Kolobok-E	17149075	17149233	557	+	.	ID="RND-6_FAMILY-6582";Tend="1236";Tstart="844";shortTE="F";uid="fb693f97-77a6-4a4a-bbec-8ed761ab6a26"
CM017801.1	RepeatMasker	DNA/hAT?	728276	728445	570	+	.	ID="RND-5_FAMILY-560";Tend="1640";Tstart="1471";shortTE="F";uid="730a97c4-ee10-4696-b100-eb58fc726eae"
CM017801.1	RepeatMasker	DNA/TcMar-Fot1	23510001	23510299	1483	+	.	ID="RND-5_FAMILY-4330";Tend="759";Tstart="411";shortTE="F";uid="922c0611-e3f8-47f2-9586-46a0eb8572d0"
CM017801.1	RepeatMasker	Unknown	26223574	26223920	2470	+	.	ID="RND-1_FAMILY-59";Tend="1861";Tstart="1509";shortTE="F";uid="ff1c9429-0c20-4dca-a70c-8d37388a75ac"
CM017801.1	RepeatMasker	DNA/MULE-NOF	30264175	30264285	460	+	.	ID="RND-5_FAMILY-2970";Tend="1140";Tstart="1036";shortTE="F";uid="eb5d4998-0560-49c3-8d76-27b127fbf945"
CM017801.1	RepeatMasker	DNA/TcMar-Mariner	27141989	27142209	1277	+	.	ID="RND-6_FAMILY-321";Tend="1165";Tstart="973";shortTE="F";uid="9f7266eb-02c9-4541-b700-4bf8106de803"
CM017801.1	RepeatMasker	DNA/MULE-MuDR	8819030	8819538	791	+	.	ID="MUDR1X_AP";Tend="1777";Tstart="1281";shortTE="F";uid="0b738b57-50e2-490a-99d0-1c9139a2d554"
CM017801.1	RepeatMasker	Retroposon?	26391615	26391981	1050	+	.	ID="SINE2-2_AP";Tend="1158";Tstart="830";shortTE="F";uid="68013c22-bb48-4672-b540-8b11bff2890d"
CM017801.1	RepeatMasker	DNA/Ginger-1	27901597	27901967	1763	+	.	ID="RND-6_FAMILY-23998";Tend="1304";Tstart="970";shortTE="F";uid="77c5a94d-0044-4f58-87a6-5148edc1aabe"
CM017801.1	RepeatMasker	DNA/Kolobok-E	22765263	22766602	9194	+	.	ID="RND-6_FAMILY-15326";Tend="2242";Tstart="850";shortTE="F";uid="7caa9d4a-96c9-4af3-8bfd-d87deafde062"
CM017801.1	RepeatMasker	DNA/Ginger-1	27685641	27685768	421	+	.	ID="RND-6_FAMILY-23998";Tend="1200";Tstart="923";shortTE="F";uid="433a9817-11fe-4e10-b0dc-05afa67a0e68"
CM017801.1	RepeatMasker	DNA	33076200	33076413	768	+	.	ID="TTAA3_AP";Tend="384";Tstart="165";shortTE="F";uid="0e101b64-b766-4f13-a64d-f04a5652ad43"
CM017801.1	RepeatMasker	Retroposon?	20579261	20579454	655	+	.	ID="RND-6_FAMILY-8816";Tend="991";Tstart="800";shortTE="F";uid="4e65c52d-198a-4984-89ec-e8cea47c6ada"
CM017801.1	RepeatMasker	DNA/Ginger-1	431147	431400	532	+	.	ID="GINGER1-1_AP";Tend="5042";Tstart="4799";shortTE="F";uid="4c9a2f0f-3464-4a1c-8caf-1f2049166fac"
CM017801.1	RepeatMasker	DNA	33455760	33455917	502	+	.	ID="DNA8-27_AP";Tend="332";Tstart="111";shortTE="F";uid="77c376ba-1984-4d88-873d-0350258623cd"
CM017801.1	RepeatMasker	DNA/Kolobok-E	2929626	2929953	669	+	.	ID="RND-1_FAMILY-289";Tend="1515";Tstart="796";shortTE="F";uid="db0c7f91-3467-4532-9d45-36a99b3d6fe0"
CM017801.1	RepeatMasker	DNA	3947467	3948869	9330	+	.	ID="RND-6_FAMILY-782";Tend="2253";Tstart="772";shortTE="F";uid="e90bf81f-7264-458e-ba11-93984430bb3c"
CM017801.1	RepeatMasker	Unknown	15841156	15841669	4156	+	.	ID="RND-6_FAMILY-25934";Tend="1649";Tstart="1139";shortTE="F";uid="a6a92211-a336-45d9-baf4-0e4db01b5a86"
CM017801.1	RepeatMasker	DNA	28310545	28310683	645	+	.	ID="TTAA4B_AP";Tend="128";Tstart="1";shortTE="F";uid="57dc4393-9723-47d3-8d79-07392a079c2d"
CM017801.1	RepeatMasker	Unknown	12213155	12213402	615	+	.	ID="RND-6_FAMILY-2920";Tend="529";Tstart="285";shortTE="F";uid="dc3d5dbf-3fd0-4bc5-9634-69bb6d5c5ed5"
CM017801.1	RepeatMasker	DNA/Ginger-1	25405247	25405348	641	+	.	ID="RND-6_FAMILY-1840";Tend="1109";Tstart="1008";shortTE="F";uid="626c156d-73fd-41d3-b6d1-cd8792285547"
CM017801.1	RepeatMasker	DNA	28696241	28696443	1325	+	.	ID="DNA8-31_AP";Tend="595";Tstart="392";shortTE="F";uid="01456878-521e-4570-b9bd-1c9e271d1689"
CM017801.1	RepeatMasker	DNA/Kolobok-E	12970218	12970720	582	+	.	ID="rnd-6_family-6582";Tend="2186";Tstart="1189";shortTE="F";uid="98528bdb-9a51-4c2f-b680-7d74d5c89dba"
CM017801.1	RepeatMasker	DNA/Ginger-1	24610064	24610712	3996	+	.	ID="RND-6_FAMILY-566";Tend="1524";Tstart="881";shortTE="F";uid="7ef674c3-a6f2-428b-a2d4-b47632bb1562"
CM017801.1	RepeatMasker	Retroposon?	19957962	19958312	1227	+	.	ID="SINE2-1_AP";Tend="1463";Tstart="1091";shortTE="F";uid="4bf961a9-9266-4606-8e92-0420d1e29b01"
CM017801.1	RepeatMasker	DNA/hAT-Tip100	14385815	14385980	412	+	.	ID="RND-5_FAMILY-4004";Tend="1001";Tstart="840";shortTE="F";uid="6bc1ece6-dbdd-41e6-a9e6-f991417bd290"
CM017801.1	RepeatMasker	DNA/Kolobok-E	21107349	21107481	869	+	.	ID="RND-6_FAMILY-11890";Tend="1286";Tstart="1156";shortTE="F";uid="9abc67c7-ab2a-49e6-b9e8-a3c7bc4503c0"
CM017801.1	RepeatMasker	DNA/Ginger-1	30048352	30048865	1538	+	.	ID="rnd-6_family-9179";Tend="1605";Tstart="759";shortTE="F";uid="f63f55cd-e2f1-4c51-8c27-88c045e5f106"
CM017801.1	RepeatMasker	DNA/Kolobok-E	808522	808638	685	+	.	ID="RND-6_FAMILY-1365";Tend="2995";Tstart="2877";shortTE="F";uid="982e115e-fd2a-4c71-a929-60d18faeee2d"
CM017801.1	RepeatMasker	DNA/Kolobok-E	18073514	18074948	10256	+	.	ID="RND-6_FAMILY-14191";Tend="2261";Tstart="795";shortTE="F";uid="4c24e51c-92b7-4ac9-9090-2c6ee058e850"
CM017801.1	RepeatMasker	Unknown	31643802	31644260	1134	+	.	ID="RND-5_FAMILY-3917";Tend="1422";Tstart="933";shortTE="F";uid="8d7e57e2-df2d-4596-84e4-f5012d8821a8"
CM017801.1	RepeatMasker	DNA/hAT-Tip100	19730815	19731421	3408	+	.	ID="RND-6_FAMILY-1355";Tend="922";Tstart="307";shortTE="F";uid="3a1e27c5-87f5-4d24-b3d5-5364ca54c60a"
CM017801.1	RepeatMasker	DNA/hAT-Tip100	21216763	21217288	3169	+	.	ID="RND-6_FAMILY-4692";Tend="1376";Tstart="807";shortTE="F";uid="0b19bb97-f2c4-4ad4-b22b-c89ecf5bc7c8"
CM017801.1	RepeatMasker	DNA/hAT-Ac	20025764	20025895	459	+	.	ID="RND-6_FAMILY-19705";Tend="1164";Tstart="1033";shortTE="F";uid="c32183b0-0e2e-4853-9bda-0412f20a4347"
CM017801.1	RepeatMasker	LTR/Pao	23726520	23727341	761	+	.	ID="BEL-213_AA-I";Tend="6525";Tstart="5649";shortTE="F";uid="78b1d3f3-47a0-4b0e-b732-20e1d11e553d"
CM017801.1	RepeatMasker	Unknown	26521487	26521704	1803	+	.	ID="RND-1_FAMILY-317";Tend="1477";Tstart="1260";shortTE="F";uid="76ad3497-c6ae-49c2-8597-e5001e92756f"
CM017801.1	RepeatMasker	DNA/Kolobok-E	3233404	3233570	733	+	.	ID="RND-6_FAMILY-982";Tend="3043";Tstart="2873";shortTE="F";uid="802cd889-5e2e-422e-8ba8-608d94ea6683"
CM017801.1	RepeatMasker	DNA/Ginger-1	22380531	22381102	2550	+	.	ID="RND-6_FAMILY-566";Tend="1894";Tstart="1248";shortTE="F";uid="e94aca8c-e766-41f9-ba2b-a08728a12c38"
CM017801.1	RepeatMasker	DNA/hAT	2450699	2451029	1103	+	.	ID="RND-5_FAMILY-2891";Tend="1254";Tstart="968";shortTE="F";uid="1e764d30-a16d-45b2-b5a7-debd65d26282"
CM017801.1	RepeatMasker	DNA/hAT	10924441	10924808	1763	+	.	ID="RND-6_FAMILY-7012";Tend="1487";Tstart="1089";shortTE="F";uid="daf58d38-bfb5-4e89-8905-5bf44860ee95"
CM017801.1	RepeatMasker	DNA/Kolobok-E	22525554	22525963	714	+	.	ID="RND-6_FAMILY-1373";Tend="3044";Tstart="2636";shortTE="F";uid="74701d71-e5a0-4859-b95c-cd13b2f6747b"
CM017801.1	RepeatMasker	DNA	18608120	18608660	2370	+	.	ID="ttaa13b_ap";Tend="590";Tstart="7";shortTE="F";uid="b90c3ffa-d2ab-4c5d-835b-cfdc154daad7"
CM017801.1	RepeatMasker	Unknown	21451809	21452105	1074	+	.	ID="RND-6_FAMILY-8511";Tend="1444";Tstart="1180";shortTE="F";uid="0bce07a1-c8c3-442e-bbf8-6e1f28364a6c"
CM017801.1	RepeatMasker	DNA/Ginger-1	2842327	2842705	2249	+	.	ID="RND-6_FAMILY-23998";Tend="1376";Tstart="970";shortTE="F";uid="72f5ae70-ba5b-45f1-9eb1-c8f87b86ac80"
CM017801.1	RepeatMasker	DNA	2080878	2081002	832	+	.	ID="DNA3-1_AP";Tend="124";Tstart="1";shortTE="F";uid="b9663735-4506-4304-8288-9ded4a1da4cb"
CM017801.1	RepeatMasker	DNA	8139631	8139830	530	+	.	ID="TTAA2C_AP";Tend="423";Tstart="215";shortTE="F";uid="bf01f4cc-9c79-4570-bb8c-03f89c4e6c39"
CM017801.1	RepeatMasker	DNA/MULE-MuDR	30912494	30912929	785	+	.	ID="RND-6_FAMILY-14297";Tend="463";Tstart="69";shortTE="F";uid="c5ac1299-285a-466b-b3b1-9dc40f336f0b"
CM017801.1	RepeatMasker	LTR/Pao	23748031	23748386	1803	+	.	ID="RND-6_FAMILY-65741";Tend="1061";Tstart="716";shortTE="F";uid="52065849-3322-4566-a059-68a300614e8c"
CM017801.1	RepeatMasker	DNA/Merlin	17642016	17643640	14053	+	.	ID="RND-6_FAMILY-4999";Tend="2384";Tstart="752";shortTE="F";uid="d606e208-e1d1-46ba-9fe3-b4b553b2a80e"
CM017801.1	RepeatMasker	DNA/TcMar-m44?	5691999	5692147	569	+	.	ID="DNA4-10_AP";Tend="155";Tstart="6";shortTE="F";uid="dd8fd943-3ee3-46b9-accc-44843c227038"
CM017801.1	RepeatMasker	Retroposon?	4531306	4531543	545	+	.	ID="RND-6_FAMILY-8816";Tend="1292";Tstart="1043";shortTE="F";uid="44b928d7-428c-488d-a5de-0017f4b1b57a"
CM017801.1	RepeatMasker	DNA	12542459	12542601	563	+	.	ID="DNA4-1_AP";Tend="823";Tstart="648";shortTE="F";uid="5b6d3c1a-fde4-4a5b-b2e0-e068ac72f7e7"
CM017801.1	RepeatMasker	DNA	28419239	28419644	2220	+	.	ID="TTAA3_AP";Tend="429";Tstart="3";shortTE="F";uid="a3939f88-1c8a-45da-aae4-cccb47b4fc13"
CM017801.1	RepeatMasker	DNA/Kolobok-E	22107934	22108323	2265	+	.	ID="RND-1_FAMILY-345";Tend="1172";Tstart="775";shortTE="F";uid="384b9c6f-c6bb-433e-8ae9-ef9de049c28f"
CM017801.1	RepeatMasker	DNA/Kolobok-E	30510624	30510793	454	+	.	ID="RND-6_FAMILY-7474";Tend="1690";Tstart="1520";shortTE="F";uid="3fa854d6-788f-4a6e-9445-18648cb8ca1f"
CM017801.1	RepeatMasker	LINE/CR1	23063405	23064015	2383	+	.	ID="RND-6_FAMILY-22775";Tend="1953";Tstart="1231";shortTE="F";uid="c656f786-2889-477c-8228-491a659f33b4"
CM017801.1	RepeatMasker	DNA	13853671	13853993	2040	+	.	ID="RND-6_FAMILY-14994";Tend="1201";Tstart="885";shortTE="F";uid="876b83a9-8bc6-4fde-a10e-2dd8552c09f2"
CM017801.1	RepeatMasker	DNA/TcMar-Tc1	902179	903115	6334	+	.	ID="rnd-1_family-201";Tend="1038";Tstart="4";shortTE="F";uid="763dc66f-583f-45fb-93bd-1f7ba5d85c12"
CM017801.1	RepeatMasker	Retroposon?	8433074	8433858	682	+	.	ID="SINE2-1_AP";Tend="1305";Tstart="509";shortTE="F";uid="816d9c96-de3e-4eea-814b-f985a9a1eae2"
CM017801.1	RepeatMasker	Unknown	22038984	22039523	1476	+	.	ID="RND-6_FAMILY-4232";Tend="1968";Tstart="1471";shortTE="F";uid="a748265c-d356-445e-bb86-9f0ef4ccffdc"
CM017801.1	RepeatMasker	DNA/hAT-Ac	17929300	17929708	2233	+	.	ID="DNA8-54_AP";Tend="477";Tstart="1";shortTE="F";uid="e6e4abcb-e7b2-4dba-af71-1a7bd0044a91"
CM017801.1	RepeatMasker	DNA/hAT-Tip100	33760909	33761133	412	+	.	ID="dna8-87_ap";Tend="603";Tstart="235";shortTE="F";uid="9963d420-5413-4de7-a967-66db20ac337c"
CM017801.1	RepeatMasker	Retroposon?	23297701	23298225	2565	+	.	ID="RND-6_FAMILY-9961";Tend="1458";Tstart="910";shortTE="F";uid="2c63814c-2bae-4cdb-9a3f-86ed18e8303a"
CM017801.1	RepeatMasker	DNA/Kolobok-E	1194151	1194354	627	+	.	ID="KOLOBOKE-3_AP";Tend="5042";Tstart="4812";shortTE="F";uid="92668c00-dc43-48ef-932d-5b5919ac46d8"
CM017801.1	RepeatMasker	DNA/Kolobok-E	25646015	25646395	784	+	.	ID="RND-5_FAMILY-12007";Tend="1831";Tstart="1461";shortTE="F";uid="6e2e7fa8-a9b5-4c2a-90d1-ceb2c5a66442"
CM017801.1	RepeatMasker	DNA/hAT-Charlie	24452571	24452886	526	+	.	ID="hat-3_rpr";Tend="1665";Tstart="1275";shortTE="F";uid="b8fc67fa-abcb-4fea-9bf9-074b39ee8e23"
CM017801.1	RepeatMasker	DNA/hAT-Tip100	3116588	3116817	781	+	.	ID="RND-6_FAMILY-5591";Tend="1083";Tstart="858";shortTE="F";uid="373329cb-8cb0-4d05-b5ff-66242f408627"
CM017801.1	RepeatMasker	LINE/I-Jockey	11619580	11620334	2317	+	.	ID="RND-6_FAMILY-2628";Tend="1608";Tstart="854";shortTE="F";uid="2fc65426-74b9-465b-add9-42f6a93c325d"
CM017801.1	RepeatMasker	RC/Helitron	2560017	2560148	873	+	.	ID="RND-6_FAMILY-6196";Tend="1565";Tstart="1430";shortTE="F";uid="b47309bc-0168-4bc4-b391-8e96d206f0e3"
CM017801.1	RepeatMasker	DNA/Kolobok-E	29038071	29038521	2863	+	.	ID="RND-5_FAMILY-12007";Tend="1356";Tstart="908";shortTE="F";uid="8dc73706-11e7-400f-bf0f-77e8f5447cb6"
CM017801.1	RepeatMasker	DNA/Ginger-1	5677971	5679226	5664	+	.	ID="RND-6_FAMILY-566";Tend="2321";Tstart="994";shortTE="F";uid="d53b35fa-d7a9-4bd3-bed2-3e3faa03d725"
CM017801.1	RepeatMasker	DNA	28382015	28382424	1322	+	.	ID="TTAA8_AP";Tend="438";Tstart="7";shortTE="F";uid="85d236cb-442b-4c71-8703-10fbe7927fe9"
CM017801.1	RepeatMasker	DNA/hAT-hAT19	23046525	23047399	6693	+	.	ID="RND-6_FAMILY-19104";Tend="1839";Tstart="968";shortTE="F";uid="00ff94ed-9115-4826-8b94-fc09aec55361"
CM017801.1	RepeatMasker	DNA/TcMar-Pogo	24614824	24615209	3251	+	.	ID="RND-5_FAMILY-1936";Tend="1344";Tstart="959";shortTE="F";uid="59de2847-0d5b-4a4e-ba69-00fdf48362db"
CM017801.1	RepeatMasker	Unknown	4243715	4244113	2408	+	.	ID="RND-1_FAMILY-76";Tend="1485";Tstart="1037";shortTE="F";uid="f0ca7e4a-c6ae-4def-ac69-e054e0954ba4"
CM017801.1	RepeatMasker	DNA/Kolobok-E	28433967	28435104	5864	+	.	ID="RND-6_FAMILY-15326";Tend="2244";Tstart="1053";shortTE="F";uid="9b8f398b-3ff5-4610-8ab6-5c990f223638"
CM017801.1	RepeatMasker	DNA/hAT-hAT19	22383770	22384393	2051	+	.	ID="DNA8-84_AP";Tend="562";Tstart="2";shortTE="F";uid="80679a2c-d12d-4baa-83d4-27939ce54ee1"
CM017801.1	RepeatMasker	DNA/Ginger-1	4312945	4313435	1786	+	.	ID="RND-5_FAMILY-1673";Tend="1166";Tstart="160";shortTE="F";uid="67011538-005c-4ce3-b181-e3cb1f10be6e"
CM017801.1	RepeatMasker	DNA	33198561	33200082	7577	+	.	ID="RND-6_FAMILY-14994";Tend="2218";Tstart="837";shortTE="F";uid="4b95a769-67f3-447e-b4d2-5ea2bd48917b"
CM017801.1	RepeatMasker	DNA/hAT-Pegasus	28980226	28980639	1448	+	.	ID="RND-6_FAMILY-6769";Tend="1975";Tstart="1574";shortTE="F";uid="5c2ec72c-a519-4531-9f19-81e3a9569206"
CM017801.1	RepeatMasker	LTR	31885383	31885718	1338	+	.	ID="RND-6_FAMILY-10644";Tend="964";Tstart="613";shortTE="F";uid="0199336b-df2c-4902-b4bf-63645c484117"
CM017801.1	RepeatMasker	DNA	2482122	2482635	2702	+	.	ID="DNA4-2_AP";Tend="769";Tstart="230";shortTE="F";uid="5974f468-06b6-4aff-83a7-52b5ffef7ea4"
CM017801.1	RepeatMasker	DNA	29081923	29082248	419	+	.	ID="DNA4-1_AP";Tend="342";Tstart="1";shortTE="F";uid="fdcebcc2-979c-4bcd-82d8-db728112f25d"
CM017801.1	RepeatMasker	Unknown	14734790	14735038	1320	+	.	ID="RND-5_FAMILY-2197";Tend="1129";Tstart="892";shortTE="F";uid="022b800b-4196-4323-843e-30a16a5ea740"
CM017801.1	RepeatMasker	DNA/Ginger-1	20481549	20482442	4433	+	.	ID="RND-6_FAMILY-566";Tend="1826";Tstart="843";shortTE="F";uid="2debbf98-142c-4e8c-a1a1-a514743062b5"
CM017801.1	RepeatMasker	LINE/L2	1562206	1562581	933	+	.	ID="RND-5_FAMILY-2540";Tend="1052";Tstart="723";shortTE="F";uid="47412721-eb02-4cb2-b08e-82953fa86307"
CM017801.1	RepeatMasker	DNA	9633808	9634017	609	+	.	ID="DNA8-31_AP";Tend="225";Tstart="1";shortTE="F";uid="5d40cd8f-d4b3-4cb2-949c-1fd75b5895d8"
CM017801.1	RepeatMasker	DNA/hAT-hAT19	31299836	31299938	588	+	.	ID="RND-5_FAMILY-9199";Tend="1574";Tstart="1460";shortTE="F";uid="e65178f9-54de-4395-812a-9eca281bd4d7"
CM017801.1	RepeatMasker	Unknown	30884834	30884958	807	+	.	ID="RND-1_FAMILY-189";Tend="1146";Tstart="1012";shortTE="F";uid="4e21791a-9ac9-42a3-8661-c28ff5ed739f"
CM017801.1	RepeatMasker	LTR/Gypsy	27160670	27160881	652	+	.	ID="RND-6_FAMILY-34294";Tend="419";Tstart="205";shortTE="F";uid="5fa3df08-327f-4b62-8362-48e64912b2f9"
CM017801.1	RepeatMasker	DNA	3100005	3100136	430	+	.	ID="RND-5_FAMILY-5850";Tend="838";Tstart="708";shortTE="F";uid="b39f1515-c6f8-4c62-bbd9-3660f4225c2a"
CM017801.1	RepeatMasker	Unknown	22755306	22755549	407	+	.	ID="RND-6_FAMILY-6710";Tend="1753";Tstart="1544";shortTE="F";uid="a5bea5ad-cd56-42e8-9f11-d17a85e8b065"
CM017801.1	RepeatMasker	Unknown	20691013	20691114	494	+	.	ID="RND-1_FAMILY-297";Tend="889";Tstart="800";shortTE="F";uid="85b81111-ec57-431e-aed8-49234f54699c"
CM017801.1	RepeatMasker	DNA/hAT-Tip100	29936665	29936914	1328	+	.	ID="RND-5_FAMILY-7780";Tend="1301";Tstart="1072";shortTE="F";uid="28b1f070-cf7f-4b4d-9e5a-07f5d504118a"
CM017801.1	RepeatMasker	LINE/I	30719231	30720282	3102	+	.	ID="RND-5_FAMILY-1824";Tend="2149";Tstart="768";shortTE="F";uid="1dd77c3e-b36e-4210-b5a6-03640ed47889"
CM017801.1	RepeatMasker	DNA/Ginger-1	20162400	20162953	4438	+	.	ID="RND-6_FAMILY-3353";Tend="2246";Tstart="1685";shortTE="F";uid="7027f0cd-30a2-467f-8e45-6f52305fbea1"
CM017801.1	RepeatMasker	DNA/Ginger-1	27436721	27436881	689	+	.	ID="RND-6_FAMILY-23998";Tend="1148";Tstart="998";shortTE="F";uid="1bcdedb1-8044-43f9-a5f7-7ff4e5694964"
CM017801.1	RepeatMasker	LINE/I-Jockey	9928054	9928874	441	+	.	ID="RND-5_FAMILY-1266";Tend="1646";Tstart="840";shortTE="F";uid="bd288e53-9051-4076-90cd-a7c5e9f347d7"
CM017801.1	RepeatMasker	DNA/hAT-Ac	19124161	19124298	981	+	.	ID="DNA8-20_AP";Tend="454";Tstart="304";shortTE="F";uid="3886c773-309a-4556-a2b6-5565a3459d47"
CM017801.1	RepeatMasker	Retroposon?	33409095	33410386	5985	+	.	ID="SINE2-1_AP";Tend="1422";Tstart="94";shortTE="F";uid="d56e95ac-71f3-47d1-9a0f-a5037e52c2f1"
CM017801.1	RepeatMasker	Unknown	29929671	29930275	2544	+	.	ID="RND-6_FAMILY-15335";TEgroup="ctg_5%7CRND-6_FAMILY-15335%7C1";Tend="1354";Tstart="835";shortTE="F";uid="8f70cc10-1dec-4b4c-9f1e-a6d9ae5819fe"
CM017801.1	RepeatMasker	DNA/Kolobok-E	22321016	22321347	544	+	.	ID="RND-1_FAMILY-171";Tend="968";Tstart="691";shortTE="F";uid="34d36d1c-0a68-40be-819c-8225d73c252d"
CM017801.1	RepeatMasker	DNA	25551544	25551723	1419	+	.	ID="TTAA6_AP";Tend="181";Tstart="2";shortTE="F";uid="4862dda1-f978-4114-8c70-5479cafbdf04"
CM017801.1	RepeatMasker	LINE/CR1	6495797	6496746	7408	+	.	ID="RND-6_FAMILY-23764";Tend="1738";Tstart="786";shortTE="F";uid="78c5d255-3b23-4594-8a1c-9a9eced41cbe"
CM017801.1	RepeatMasker	DNA/Kolobok-E	23428598	23430092	2771	+	.	ID="RND-5_FAMILY-4702";TEgroup="ctg_5%7CRND-5_FAMILY-4702%7C4";Tend="2951";Tstart="1124";shortTE="F";uid="6bb851c8-1d02-4ac2-8f8e-c26d0a1a6c4e"
CM017801.1	RepeatMasker	DNA/hAT-hAT19	7869269	7869391	525	+	.	ID="HAT-N13_AP";Tend="610";Tstart="494";shortTE="F";uid="f7865d12-495c-4944-8f53-05a567d38cef"
CM017801.1	RepeatMasker	DNA/Ginger-1	28457338	28458224	2792	+	.	ID="RND-6_FAMILY-16505";Tend="2263";Tstart="1293";shortTE="F";uid="1d962ff1-9ae1-479c-ad0e-8e8c819d5bf4"
CM017801.1	RepeatMasker	DNA/Maverick	23315729	23315860	961	+	.	ID="RND-5_FAMILY-1462";Tend="1678";Tstart="1547";shortTE="F";uid="dc0c9858-c782-47ab-b985-3fbd484a92e4"
CM017801.1	RepeatMasker	DNA/hAT	28525032	28525518	467	+	.	ID="DNA8-97_AP";Tend="402";Tstart="4";shortTE="F";uid="e4867558-d0ff-4a3a-86a3-36dab10900eb"
CM017801.1	RepeatMasker	DNA/PIF-ISL2EU	18603271	18603567	2037	+	.	ID="RND-5_FAMILY-1532";Tend="1563";Tstart="1270";shortTE="F";uid="4af1df09-5d93-4fa5-8edf-9fb65226ddda"
CM017801.1	RepeatMasker	DNA/Kolobok-E	15157494	15157700	1163	+	.	ID="KOLOBOKE-3_AP";Tend="2177";Tstart="1971";shortTE="F";uid="67ad08f8-50b4-4c86-9e03-b1705dd901d3"
CM017801.1	RepeatMasker	DNA/hAT-Charlie	4077092	4077531	1979	+	.	ID="DNA8-86_AP";Tend="466";Tstart="48";shortTE="F";uid="e55974c4-03fe-4457-af02-bcd9d136e707"
CM017801.1	RepeatMasker	DNA/Kolobok-E	27831631	27832137	2906	+	.	ID="rnd-6_family-15326";Tend="2424";Tstart="1878";shortTE="F";uid="dc5e2476-e4ec-450f-9af6-2c05ada92408"
CM017801.1	RepeatMasker	DNA/Kolobok-E	13453956	13454292	1686	+	.	ID="RND-5_FAMILY-12007";Tend="1691";Tstart="1329";shortTE="F";uid="0c98e7f9-6761-4969-b26c-cefccaa3561a"
CM017801.1	RepeatMasker	DNA	22604360	22604546	973	+	.	ID="ttaa2_ap";Tend="310";Tstart="124";shortTE="F";uid="924b8c49-1089-466c-a4c3-f119d1daae5a"
CM017801.1	RepeatMasker	DNA/Ginger-1	4034372	4034946	1013	+	.	ID="rnd-6_family-566";Tend="1663";Tstart="850";shortTE="F";uid="a5f58687-a716-4abf-850c-a7300c2fb202"
CM017801.1	RepeatMasker	DNA/hAT	25249224	25249575	2061	+	.	ID="RND-5_FAMILY-811";Tend="1879";Tstart="1455";shortTE="F";uid="82e5b8f3-1800-4af6-9c40-4d10e99e8f3d"
CM017801.1	RepeatMasker	DNA/Ginger-1	25785932	25786237	987	+	.	ID="RND-4_FAMILY-1107";Tend="1114";Tstart="777";shortTE="F";uid="dce0c208-e124-422a-92dc-d8b36ac792c4"
CM017801.1	RepeatMasker	DNA/Ginger-1	4550009	4550167	542	+	.	ID="RND-6_FAMILY-1417";Tend="1364";Tstart="1203";shortTE="F";uid="af1f1ad0-7390-4b3c-8a8b-e78d13dac65b"
CM017801.1	RepeatMasker	DNA	1574411	1574540	477	+	.	ID="RND-6_FAMILY-18927";Tend="2249";Tstart="2112";shortTE="F";uid="119b4c30-22a0-46bf-8afb-f06e3382efa7"
CM017801.1	RepeatMasker	DNA/hAT-Tip100	34322269	34322625	1525	+	.	ID="DNA8-100B_AP";Tend="454";Tstart="56";shortTE="F";uid="f8ffabca-b8f8-4a2b-b62b-131a4057f58f"
CM017801.1	RepeatMasker	Retroposon?	31206211	31206335	410	+	.	ID="SINE2-1_AP";Tend="1414";Tstart="1297";shortTE="F";uid="182e9239-5f53-4d0a-b887-a357c0859838"
CM017801.1	RepeatMasker	DNA/TcMar-m44	4964332	4964812	1120	+	.	ID="MARINER-2_AP";TEgroup="ctg_5%7CMARINER-2_AP%7C1";Tend="2267";Tstart="1";shortTE="F";uid="02bc0d31-bd12-437d-9375-47ef051abcb9"
CM017801.1	RepeatMasker	DNA	23148458	23148833	2442	+	.	ID="TTAA6_AP";Tend="385";Tstart="1";shortTE="F";uid="d0a0a26a-7eb8-476b-9cc7-ff07c5dbe165"
CM017801.1	RepeatMasker	DNA/Ginger-1	34078382	34078521	673	+	.	ID="RND-6_FAMILY-23998";Tend="1480";Tstart="1327";shortTE="F";uid="00449318-8360-4d89-b4b3-8a69240c02e0"
CM017801.1	RepeatMasker	LINE/R1	3320803	3321165	1354	+	.	ID="RND-6_FAMILY-5321";Tend="1346";Tstart="985";shortTE="F";uid="b0d42cee-3a23-4598-9f3b-b6ff65409699"
CM017801.1	RepeatMasker	DNA/hAT	2121956	2122228	872	+	.	ID="RND-6_FAMILY-1743";Tend="1272";Tstart="1038";shortTE="F";uid="9b51013b-2f58-4cae-baf9-658ef036b9ec"
CM017801.1	RepeatMasker	DNA/hAT	31355059	31355269	1490	+	.	ID="DNA8-38_AP";Tend="212";Tstart="1";shortTE="F";uid="d60ebbdd-e12e-4a1e-9a26-6c603893185b"
CM017801.1	RepeatMasker	Unknown	14789124	14789368	892	+	.	ID="RND-5_FAMILY-4024";Tend="1097";Tstart="834";shortTE="F";uid="492b7c03-3478-4176-8c39-17eb1127dc2b"
CM017801.1	RepeatMasker	DNA/hAT	28066738	28069498	20792	+	.	ID="RND-6_FAMILY-1208";Tend="2620";Tstart="7";shortTE="F";uid="29e7588a-e5f1-4e51-b621-c46712f9a819"
CM017801.1	RepeatMasker	Unknown	20626250	20627573	4164	+	.	ID="RND-1_FAMILY-160";Tend="2217";Tstart="954";shortTE="F";uid="9aa58f8b-ccaa-4fbb-8ce9-d8ece8b4e90f"
CM017801.1	RepeatMasker	DNA	24280032	24280182	524	+	.	ID="TTAA3_AP";Tend="429";Tstart="259";shortTE="F";uid="065faf7f-fee2-4d58-a859-5c680627e508"
CM017801.1	RepeatMasker	DNA/hAT-Tip100	21065322	21066089	3864	+	.	ID="RND-5_FAMILY-5029";Tend="1715";Tstart="978";shortTE="F";uid="cd717807-db86-475f-b958-a525cb320b43"
CM017801.1	RepeatMasker	DNA/Kolobok-E	28493725	28494543	6671	+	.	ID="RND-6_FAMILY-15326";Tend="1954";Tstart="1081";shortTE="F";uid="46da884b-adb1-49a4-acfa-62bca2db8607"
CM017801.1	RepeatMasker	DNA/hAT-Ac	28697983	28698466	1728	+	.	ID="dna8-11b_ap";Tend="646";Tstart="26";shortTE="F";uid="81aa1c42-6a7c-4456-99cb-5fccb4a3549a"
CM017801.1	RepeatMasker	Unknown	30288090	30288291	947	+	.	ID="RND-1_FAMILY-76";Tend="1482";Tstart="1264";shortTE="F";uid="4bfc4fa7-2e16-4028-ba4e-5240a778bf0a"
CM017801.1	RepeatMasker	RC/Helitron	14610813	14611003	780	+	.	ID="RND-6_FAMILY-3839";Tend="1768";Tstart="1554";shortTE="F";uid="bb0b69be-9358-43dd-a7f6-46781b6e6c2b"
CM017801.1	RepeatMasker	DNA/hAT-Tip100	29306585	29306851	1334	+	.	ID="DNA8-83_AP";Tend="883";Tstart="606";shortTE="F";uid="e8b8a5b0-1b7e-4756-b6a7-181262179cb7"
CM017801.1	RepeatMasker	DNA	4719772	4720314	632	+	.	ID="rnd-1_family-271";Tend="2731";Tstart="1211";shortTE="F";uid="7544c60d-6fa9-4777-9fac-7f0d8de87f36"
CM017801.1	RepeatMasker	Retroposon?	9595935	9596531	2556	+	.	ID="SINE2-1_AP";Tend="1309";Tstart="616";shortTE="F";uid="3c2619b0-ffd4-4aa5-adb7-f2b846c3f285"
CM017801.1	RepeatMasker	RC/Helitron	2977787	2978073	639	+	.	ID="RND-6_FAMILY-8702";Tend="1101";Tstart="909";shortTE="F";uid="d54922c2-22d9-4d35-ac81-39c113a787e7"
CM017801.1	RepeatMasker	LINE/I-Jockey	9710595	9711133	2790	+	.	ID="RND-5_FAMILY-2308";Tend="1288";Tstart="752";shortTE="F";uid="c3ac2a7a-88c7-4b0d-96c4-207a9c2f7c4e"
CM017801.1	RepeatMasker	Retroposon?	19917031	19917808	1589	+	.	ID="SINE2-1_AP";TEgroup="ctg_5%7CSINE2-1_AP%7C10";Tend="1373";Tstart="881";shortTE="F";uid="60bc67a1-e04d-4d3e-a151-e35357c205df"
CM017801.1	RepeatMasker	Unknown	8407309	8407776	1009	+	.	ID="RND-5_FAMILY-1201";TEgroup="ctg_5%7CRND-5_FAMILY-1201%7C1";Tend="1363";Tstart="280";shortTE="F";uid="d73b5d83-c040-4896-9c9d-6ce597f29116"
CM017801.1	RepeatMasker	LTR/Pao	23471132	23476367	10052	+	.	ID="RND-6_FAMILY-14103";Tend="6623";Tstart="1325";shortTE="F";uid="cdcc4f86-7604-4e32-b88b-ca4b2b9a429d"
CM017801.1	RepeatMasker	DNA/Ginger-1	21680666	21680899	458	+	.	ID="RND-5_FAMILY-1673";Tend="596";Tstart="369";shortTE="F";uid="e8ce735f-dfd7-44e9-a7e6-a3cdc5af9854"
CM017801.1	RepeatMasker	Unknown	32613439	32613593	556	+	.	ID="RND-6_FAMILY-4806";Tend="1088";Tstart="950";shortTE="F";uid="a8e473a7-d86d-42e6-9f96-5f6091b77817"
CM017801.1	RepeatMasker	DNA/MULE-MuDR	14134681	14134799	521	+	.	ID="RND-6_FAMILY-29316";Tend="488";Tstart="373";shortTE="F";uid="4171ed9e-d566-4b33-924c-c42552009b47"
CM017801.1	RepeatMasker	DNA/hAT?	13360043	13360159	539	+	.	ID="RND-5_FAMILY-560";Tend="947";Tstart="826";shortTE="F";uid="d833a17f-445a-4b49-8f52-e7354e371d8c"
CM017801.1	RepeatMasker	DNA	30303325	30303649	600	+	.	ID="RND-6_FAMILY-8475";TEgroup="ctg_5%7CRND-6_FAMILY-8475%7C3";Tend="1418";Tstart="947";shortTE="F";uid="83680a2f-0bbd-4a03-a664-4b733ce77edd"
CM017801.1	RepeatMasker	Unknown	34330673	34331646	5070	+	.	ID="RND-1_FAMILY-141";Tend="1717";Tstart="768";shortTE="F";uid="8d8ae7fc-bc87-4503-9905-4f50b8de4dbb"
CM017801.1	RepeatMasker	DNA	25393010	25393284	1651	+	.	ID="RND-1_FAMILY-258";Tend="5683";Tstart="5418";shortTE="F";uid="d67f3ea2-f712-4c54-b772-f84b03a8cd86"
CM017801.1	RepeatMasker	DNA/hAT-hATm	5770303	5770442	466	+	.	ID="HAT-6_AP";Tend="143";Tstart="1";shortTE="F";uid="51dec2ee-d985-4b7b-8b0b-7f21a104600a"
CM017801.1	RepeatMasker	RC/Helitron	27781421	27781794	416	+	.	ID="RND-1_FAMILY-4";TEgroup="ctg_5%7CRND-1_FAMILY-4%7C8";Tend="1622";Tstart="1400";shortTE="T";uid="ca5cc598-cd58-450c-b69d-c519737b1db6"
CM017801.1	RepeatMasker	DNA	19911647	19912035	1194	+	.	ID="DNA4-1_AP";Tend="810";Tstart="395";shortTE="F";uid="47603498-1800-4f51-b59d-ac9a7da2bc20"
CM017801.1	RepeatMasker	RC/Helitron	4180669	4180897	1544	+	.	ID="RND-6_FAMILY-6196";Tend="1549";Tstart="1291";shortTE="F";uid="7c099592-8f14-417f-97e2-a85a648af80e"
CM017801.1	RepeatMasker	DNA/Kolobok-E	10397860	10398228	1699	+	.	ID="KOLOBOKE-3_AP";Tend="2155";Tstart="1775";shortTE="F";uid="99366c54-9a6e-4b17-bd4c-eb395646c498"
CM017801.1	RepeatMasker	DNA/PIF-Spy	3361036	3361180	493	+	.	ID="ISL2EU-3N1_CFL";Tend="390";Tstart="244";shortTE="F";uid="abae7a4d-31aa-4795-905c-e4c1639c6814"
CM017801.1	RepeatMasker	DNA/Kolobok-E	20923233	20923352	532	+	.	ID="RND-5_FAMILY-4099";Tend="1198";Tstart="1082";shortTE="F";uid="4f0fd1fe-5bb5-4dc6-aeea-4e0092457999"
CM017801.1	RepeatMasker	DNA/hAT-Tip100	23804183	23804484	440	+	.	ID="RND-6_FAMILY-3153";Tend="1899";Tstart="1499";shortTE="F";uid="fbe6974b-6d1f-440d-bf0d-69e093da896d"
CM017801.1	RepeatMasker	LINE/I-Jockey	6481550	6482057	1221	+	.	ID="RND-6_FAMILY-5518";Tend="2202";Tstart="1656";shortTE="F";uid="f64b4dd4-1112-4931-935a-77b0da5ad5cf"
CM017801.1	RepeatMasker	DNA/hAT?	30056416	30056613	652	+	.	ID="RND-6_FAMILY-25429";Tend="689";Tstart="491";shortTE="F";uid="ad7cffb9-2747-46df-a8f8-c47a6ad881eb"
CM017801.1	RepeatMasker	Unknown	18924199	18924483	1139	+	.	ID="RND-4_FAMILY-1072";Tend="1267";Tstart="973";shortTE="F";uid="43562973-a697-48a8-be22-c6e1cce40974"
CM017801.1	RepeatMasker	DNA	21219347	21219524	979	+	.	ID="RND-6_FAMILY-21122";Tend="946";Tstart="767";shortTE="F";uid="725903ad-53d7-42b4-a594-b6302d20c9b3"
CM017801.1	RepeatMasker	DNA/Kolobok-E	21175966	21176077	527	+	.	ID="RND-6_FAMILY-14191";Tend="1962";Tstart="1851";shortTE="F";uid="82cf5a63-102a-49a2-bc74-e07962ca6bae"
CM017801.1	RepeatMasker	Retroposon?	9248535	9248790	579	+	.	ID="SINE2-1_AP";Tend="1370";Tstart="1112";shortTE="F";uid="73976075-6cb6-462b-9356-4f0240048219"
CM017801.1	RepeatMasker	LINE/I-Jockey	15704108	15704640	4071	+	.	ID="RND-6_FAMILY-697";Tend="1441";Tstart="894";shortTE="F";uid="ee7e1c4b-6908-40c1-aec2-ddcbbd0a28a7"
CM017801.1	RepeatMasker	Unknown	33925918	33926087	1357	+	.	ID="RND-5_FAMILY-2210";Tend="1220";Tstart="1044";shortTE="F";uid="1c75f297-afc2-4f09-b69f-bae1e05be326"
CM017801.1	RepeatMasker	DNA	22933520	22933771	806	+	.	ID="TTAA5_AP";Tend="437";Tstart="172";shortTE="F";uid="21a5474f-7554-44b0-92a9-1f73580c0fd2"
CM017801.1	RepeatMasker	Unknown	29618289	29618606	1616	+	.	ID="RND-1_FAMILY-16";Tend="1260";Tstart="954";shortTE="F";uid="b367143b-2d61-434b-bd5b-19acb2d4358a"
CM017801.1	RepeatMasker	DNA	25796657	25796917	828	+	.	ID="dna8-31_ap";Tend="595";Tstart="388";shortTE="F";uid="60a3ffff-a8a1-4c24-9c69-f226b1f3e768"
CM017801.1	RepeatMasker	DNA/Ginger-1	31678945	31679094	1181	+	.	ID="RND-6_FAMILY-6590";Tend="1043";Tstart="893";shortTE="F";uid="c57349f5-fd50-4b62-a92b-c8748e7394a2"
CM017801.1	RepeatMasker	DNA	20962509	20962680	685	+	.	ID="RND-6_FAMILY-8475";Tend="1455";Tstart="1291";shortTE="F";uid="8adfce01-24d0-4e72-86ba-aa3426fda2ec"
CM017801.1	RepeatMasker	DNA/Ginger-1	32828449	32828786	1940	+	.	ID="RND-4_FAMILY-1107";Tend="1116";Tstart="793";shortTE="F";uid="a3c0e32d-f22b-433c-bf0b-6d86ec58e504"
CM017801.1	RepeatMasker	DNA	10984522	10984624	401	+	.	ID="TTAA4B_AP";Tend="189";Tstart="84";shortTE="F";uid="4216edd3-6077-42db-ad53-785251b3478e"
CM017801.1	RepeatMasker	DNA/hAT-Tip100	11251539	11251679	555	+	.	ID="RND-6_FAMILY-5591";Tend="1080";Tstart="929";shortTE="F";uid="c8a5a4c7-75b9-40df-a161-ff74b248a6a3"
CM017801.1	RepeatMasker	DNA/hAT-Ac	31541378	31541706	2081	+	.	ID="DNA8-11_AP";Tend="667";Tstart="310";shortTE="F";uid="c49bd1f7-d367-464d-bf9d-77d751563f02"
CM017801.1	RepeatMasker	DNA	27818617	27818898	546	+	.	ID="RND-6_FAMILY-330";Tend="1511";Tstart="1144";shortTE="F";uid="a3bd0c14-e72e-47fe-84db-596439b77d3b"
CM017801.1	RepeatMasker	DNA/hAT-Tip100	184010	184133	1036	+	.	ID="RND-5_FAMILY-489";Tend="726";Tstart="602";shortTE="F";uid="91d7fdca-e5e0-46ed-bda7-1fa61fcffbf0"
CM017801.1	RepeatMasker	DNA/Kolobok-E	25028866	25029034	837	+	.	ID="RND-6_FAMILY-1789";Tend="1513";Tstart="1344";shortTE="F";uid="897d3988-2c5f-4a5e-9710-69772fb82e4c"
CM017801.1	RepeatMasker	DNA	14467807	14468258	2656	+	.	ID="TTAA3B_AP";Tend="436";Tstart="1";shortTE="F";uid="5d9287ad-8576-46d7-bb37-6664a6664060"
CM017801.1	RepeatMasker	DNA/hAT-Tip100	9053054	9053205	1081	+	.	ID="RND-6_FAMILY-5591";Tend="1082";Tstart="927";shortTE="F";uid="d108005c-f6dd-4431-a16a-9ef5ee4f9b49"
CM017801.1	RepeatMasker	DNA/hAT-hATm	32546775	32550710	28515	+	.	ID="HAT-4C_AP";Tend="4014";Tstart="1";shortTE="F";uid="581e2352-a074-4ea9-89b8-b292f87241f4"
CM017801.1	RepeatMasker	DNA/Kolobok-E	3284968	3285104	426	+	.	ID="RND-4_FAMILY-1";Tend="916";Tstart="793";shortTE="F";uid="9cb2e461-3a0d-4b3b-bca8-1b9572edc209"
CM017801.1	RepeatMasker	DNA/MULE-NOF	29168406	29168759	549	+	.	ID="REHAVKUS1_AP";Tend="428";Tstart="7";shortTE="F";uid="bc427ca9-9838-4eea-a033-dba567c5e944"
CM017801.1	RepeatMasker	DNA	15926000	15926184	764	+	.	ID="ttaa18_ap";Tend="552";Tstart="358";shortTE="F";uid="98644b95-afa8-4106-b672-83467043eaaf"
CM017801.1	RepeatMasker	DNA/hAT-hAT19	3340797	3340998	968	+	.	ID="RND-6_FAMILY-31022";Tend="1164";Tstart="968";shortTE="F";uid="e340d691-0151-44b6-9b6b-b9136455d507"
CM017801.1	RepeatMasker	Unknown	15347577	15347801	502	+	.	ID="RND-6_FAMILY-57";Tend="1164";Tstart="958";shortTE="F";uid="0ebbaf97-54da-4dd1-9d59-592f80374e62"
CM017801.1	RepeatMasker	Unknown	693837	694030	454	+	.	ID="RND-5_FAMILY-392";Tend="1128";Tstart="913";shortTE="F";uid="c4df4684-212e-4896-84e2-c5649afff095"
CM017801.1	RepeatMasker	DNA	27920041	27920505	1055	+	.	ID="DNA4-2_AP";Tend="694";Tstart="196";shortTE="F";uid="ba482234-5e5a-4e62-8687-f0408460aca3"
CM017801.1	RepeatMasker	LINE/I-Jockey	7593597	7594282	583	+	.	ID="VINGI-45_LMI";Tend="2371";Tstart="1679";shortTE="F";uid="3f018bf3-e627-4543-844e-a420161ff526"
CM017801.1	RepeatMasker	DNA	34639654	34640003	645	+	.	ID="DNA4-3_AP";Tend="455";Tstart="120";shortTE="F";uid="3b1f6c40-94d0-4300-bc3e-998646f3a375"
CM017801.1	RepeatMasker	DNA/Ginger-1	31710337	31710561	1528	+	.	ID="RND-6_FAMILY-649";Tend="1111";Tstart="866";shortTE="F";uid="12787f07-86c0-4a36-a5b6-c0294b353a82"
CM017801.1	RepeatMasker	DNA/Ginger-1	10514190	10514383	865	+	.	ID="RND-6_FAMILY-8823";Tend="1053";Tstart="860";shortTE="F";uid="b99853c6-bc0b-45f5-8a72-5e3db4f1f8af"
CM017801.1	RepeatMasker	Unknown	31461662	31461821	442	+	.	ID="RND-6_FAMILY-6710";Tend="1717";Tstart="1574";shortTE="F";uid="91b17197-46b8-4aaf-aa68-e116c72c0543"
CM017801.1	RepeatMasker	DNA	1736239	1736387	557	+	.	ID="RND-6_FAMILY-2929";Tend="5945";Tstart="5808";shortTE="F";uid="60e0b4af-a956-4ad4-bb60-aa4f1aa48bce"
CM017801.1	RepeatMasker	RC/Helitron	20227823	20227946	911	+	.	ID="HELITRON-1_HTIM";Tend="3642";Tstart="3511";shortTE="F";uid="d600b735-6db4-447a-928f-27dc35de3e98"
CM017801.1	RepeatMasker	Retroposon?	6619471	6619791	2003	+	.	ID="RND-6_FAMILY-9961";Tend="1224";Tstart="891";shortTE="F";uid="8f44e59a-c4a9-4eb7-9ccf-a9a3bd438c03"
CM017801.1	RepeatMasker	DNA/hAT-Tip100	24428941	24429098	990	+	.	ID="RND-4_FAMILY-542";Tend="1464";Tstart="1299";shortTE="F";uid="a49c4c5f-3dba-406d-863a-f4917dae05cb"
CM017801.1	RepeatMasker	DNA/hAT-hAT19	30138184	30138372	1063	+	.	ID="RND-6_FAMILY-6724";Tend="1486";Tstart="1320";shortTE="F";uid="ff2ed03c-e050-4db8-82ea-878cd383c652"
CM017801.1	RepeatMasker	DNA/hAT?	25284359	25285107	5269	+	.	ID="RND-1_FAMILY-54";Tend="1655";Tstart="908";shortTE="F";uid="07b43544-e76f-460b-90d2-29c04a775d45"
CM017801.1	RepeatMasker	DNA/hAT-Tip100	31235221	31235356	671	+	.	ID="RND-4_FAMILY-77";Tend="1101";Tstart="961";shortTE="F";uid="b6b6681d-21ac-4e9b-9f63-18e24dafa7f3"
CM017801.1	RepeatMasker	LTR/Gypsy	33596187	33605146	77873	+	.	ID="RND-6_FAMILY-2045";Tend="9073";Tstart="213";shortTE="F";uid="5e3bda0d-ce74-4c41-b220-e607d3e0e39d"
CM017801.1	RepeatMasker	DNA/MULE-NOF	6063256	6063481	1339	+	.	ID="RND-5_FAMILY-2970";Tend="1670";Tstart="1393";shortTE="F";uid="149f251a-c313-4755-b24e-bf36d5456749"
CM017801.1	RepeatMasker	DNA/Kolobok-E	19070726	19072378	5454	+	.	ID="RND-6_FAMILY-20927";Tend="1655";Tstart="14";shortTE="F";uid="76f5efa5-5cb4-40d6-a962-905028807a8a"
CM017801.1	RepeatMasker	DNA/Kolobok-T2	31071082	31071914	1556	+	.	ID="KOLOBOK-1_AP";Tend="3674";Tstart="2842";shortTE="F";uid="c1d2865f-8b7f-4a2c-bbc3-bbe24585068a"
CM017801.1	RepeatMasker	Unknown	8272286	8272541	495	+	.	ID="RND-5_FAMILY-9829";Tend="396";Tstart="170";shortTE="F";uid="40167f12-1b75-4c74-9bb3-cb93164c6056"
CM017801.1	RepeatMasker	DNA/hAT	14477112	14477570	3225	+	.	ID="DNA8-76_AP";Tend="453";Tstart="2";shortTE="F";uid="d99db707-c76a-4c41-a978-7e5457fa5693"
CM017801.1	RepeatMasker	Unknown	29732471	29732666	693	+	.	ID="RND-1_FAMILY-298";Tend="1402";Tstart="1199";shortTE="F";uid="f1cd0ebe-4f17-446b-a06f-6514662ee742"
CM017801.1	RepeatMasker	DNA/Kolobok-E	4880781	4880937	743	+	.	ID="RND-5_FAMILY-12007";Tend="1832";Tstart="1199";shortTE="F";uid="ee4d79a9-abc8-45b5-a9a8-f17af1f4c0ab"
CM017801.1	RepeatMasker	DNA/hAT-Ac	3846401	3846617	743	+	.	ID="dna8-11_ap";Tend="147";Tstart="1";shortTE="F";uid="01e0d626-fd19-4b1c-b01a-94932904038e"
CM017801.1	RepeatMasker	DNA/Ginger-1	15552585	15552715	698	+	.	ID="RND-6_FAMILY-16505";Tend="1553";Tstart="1420";shortTE="F";uid="274b5950-a18d-4d29-b6c3-9e30b6898e51"
CM017801.1	RepeatMasker	DNA/Ginger	4108350	4108470	417	+	.	ID="RND-6_FAMILY-7638";Tend="1302";Tstart="1183";shortTE="F";uid="9c6c4cf8-6c07-46d4-9d33-7315e2343f25"
CM017801.1	RepeatMasker	DNA/hAT-Tip100	19718264	19719656	6598	+	.	ID="RND-6_FAMILY-1355";TEgroup="ctg_5%7CRND-6_FAMILY-1355%7C1";Tend="1581";Tstart="411";shortTE="F";uid="959ddb07-d359-46e3-9a0b-b992e41a85b8"
CM017801.1	RepeatMasker	Retroposon?	11999602	11999721	405	+	.	ID="RND-5_FAMILY-9931";Tend="1550";Tstart="1420";shortTE="F";uid="7811afb9-cca3-4977-bb2c-e1c48e0f6241"
CM017801.1	RepeatMasker	Unknown	19235055	19235186	452	+	.	ID="RND-6_FAMILY-19651";Tend="742";Tstart="596";shortTE="F";uid="ce2aab9c-aa93-4785-980c-02479c5a0c07"
CM017801.1	RepeatMasker	DNA	11272124	11272348	1383	+	.	ID="RND-5_FAMILY-6263";Tend="1226";Tstart="992";shortTE="F";uid="45e7a781-e916-4d3e-9571-5fe1668e7015"
CM017801.1	RepeatMasker	DNA/Ginger-1	18758143	18758463	425	+	.	ID="RND-5_FAMILY-2946";TEgroup="ctg_5%7CRND-5_FAMILY-2946%7C1";Tend="1985";Tstart="1668";shortTE="F";uid="1e8802a0-2674-4917-9890-2fad9ace90d3"
CM017801.1	RepeatMasker	DNA	9603631	9603740	459	+	.	ID="RND-6_FAMILY-15876";Tend="1835";Tstart="1729";shortTE="F";uid="b76feab0-f0af-42e0-92d8-a392e9430c2b"
CM017801.1	RepeatMasker	Unknown	31113757	31114111	646	+	.	ID="RND-6_FAMILY-3380";Tend="2009";Tstart="1675";shortTE="F";uid="702d79fd-5eff-42c9-bcf2-40cc4d047cb0"
CM017801.1	RepeatMasker	DNA	9447903	9448232	418	+	.	ID="DNA4-2B_AP";Tend="768";Tstart="445";shortTE="F";uid="4f8f27aa-5a65-4400-9ca5-8fd11ba5933b"
CM017801.1	RepeatMasker	RC/Helitron	7703689	7703890	1293	+	.	ID="RND-5_FAMILY-1390";Tend="1673";Tstart="1480";shortTE="F";uid="7b9eb684-303e-4db9-8fa1-516ebf7635ee"
CM017801.1	RepeatMasker	DNA/hAT-Charlie	5318078	5318529	2113	+	.	ID="RND-5_FAMILY-9648";Tend="1357";Tstart="894";shortTE="F";uid="abb25e36-5ab7-4186-a584-e1af53abfa3a"
CM017801.1	RepeatMasker	DNA/hAT-Charlie	28252719	28252896	943	+	.	ID="RND-6_FAMILY-18953";Tend="1146";Tstart="958";shortTE="F";uid="91eac76f-1c33-47d8-9460-b657ad89643a"
CM017801.1	RepeatMasker	DNA/Ginger	30225826	30226070	1251	+	.	ID="RND-6_FAMILY-7638";Tend="1510";Tstart="1244";shortTE="F";uid="fefa361a-d9e5-4b61-b1d9-ed49b4ed7e6e"
CM017801.1	RepeatMasker	DNA/Kolobok-E	19500602	19501400	4042	+	.	ID="RND-5_FAMILY-4702";Tend="2874";Tstart="1989";shortTE="F";uid="6d02e224-79a6-4090-a02c-0f3cd25db510"
CM017801.1	RepeatMasker	DNA	11624733	11624854	693	+	.	ID="DNA3-2_AP";Tend="126";Tstart="1";shortTE="F";uid="333ed9b4-6437-44d4-8fd5-be02c699b41c"
CM017801.1	RepeatMasker	DNA/MULE-MuDR	9178541	9178661	491	+	.	ID="RND-6_FAMILY-6923";Tend="1291";Tstart="1166";shortTE="F";uid="165fe971-9f53-4c5b-a40f-b5bc3dcf3cf5"
CM017801.1	RepeatMasker	RC/Helitron	29972602	29972855	830	+	.	ID="RND-3_FAMILY-395";Tend="1166";Tstart="918";shortTE="F";uid="de72e36a-4607-4b79-9a77-e28b3d638f20"
CM017801.1	RepeatMasker	Unknown	12460858	12461102	529	+	.	ID="RND-6_FAMILY-25700";Tend="1468";Tstart="1247";shortTE="F";uid="d80e74f7-e98f-43fb-a357-eaee7798592e"
CM017801.1	RepeatMasker	Retroposon?	33828718	33829783	5999	+	.	ID="SINE2-1_AP";Tend="1770";Tstart="663";shortTE="F";uid="b896b958-17a4-4fb0-a8c6-8fa7edc6929a"
CM017801.1	RepeatMasker	DNA/Ginger-1	29437383	29438168	2430	+	.	ID="RND-6_FAMILY-566";Tend="2326";Tstart="1476";shortTE="F";uid="db0729c8-889d-487a-874d-53e14f384753"
CM017801.1	RepeatMasker	Unknown	27246593	27249005	2948	+	.	ID="RND-1_FAMILY-114";TEgroup="ctg_5%7CRND-1_FAMILY-114%7C3";Tend="1490";Tstart="23";shortTE="F";uid="654ebc80-440e-49f0-a59f-e1f2378d44f1"
CM017801.1	RepeatMasker	DNA/hAT	29982213	29982445	693	+	.	ID="RND-6_FAMILY-13966";Tend="1383";Tstart="1158";shortTE="F";uid="8cac6cd9-8307-4bde-8954-d38074725059"
CM017801.1	RepeatMasker	DNA	16094048	16094383	2562	+	.	ID="TTAA7_AP";Tend="337";Tstart="1";shortTE="F";uid="596f33d6-4f23-4311-9d8d-284994e2854c"
CM017801.1	RepeatMasker	Unknown	16169170	16169476	1404	+	.	ID="RND-1_FAMILY-16";Tend="1287";Tstart="979";shortTE="F";uid="b879e4d1-52c4-49b2-8ee6-ff7194ed4d24"
CM017801.1	RepeatMasker	DNA/Kolobok-E	10608918	10609035	462	+	.	ID="RND-6_FAMILY-10793";Tend="2178";Tstart="2059";shortTE="F";uid="bb39f586-70f0-4d55-bb52-fc36c5af3a59"
CM017801.1	RepeatMasker	Unknown	34295562	34295948	1601	+	.	ID="RND-1_FAMILY-245";Tend="506";Tstart="159";shortTE="F";uid="999e5bc5-d4ef-499c-a757-e539bc625837"
CM017801.1	RepeatMasker	Unknown	27771945	27772229	614	+	.	ID="RND-1_FAMILY-164";Tend="2136";Tstart="1730";shortTE="F";uid="8369714d-7b77-44fe-b1b7-85a8a41a1499"
CM017801.1	RepeatMasker	DNA/Ginger	2906791	2907202	2204	+	.	ID="RND-5_FAMILY-4104";TEgroup="ctg_5%7CRND-5_FAMILY-4104%7C1";Tend="1811";Tstart="972";shortTE="F";uid="d85b66c1-018e-42c8-abc7-83c7fe4e3053"
CM017801.1	RepeatMasker	Unknown	17284049	17284349	655	+	.	ID="RND-6_FAMILY-13647";Tend="2884";Tstart="2573";shortTE="F";uid="a514ea20-1a13-45b0-b304-6883717c6ed9"
CM017801.1	RepeatMasker	DNA/Ginger-1	23174236	23174453	1364	+	.	ID="RND-6_FAMILY-566";Tend="1899";Tstart="1682";shortTE="F";uid="cff70a58-a657-497a-8f2f-3f9860a1597e"
CM017801.1	RepeatMasker	RC/Helitron	3315132	3315267	586	+	.	ID="RND-1_FAMILY-13";Tend="1624";Tstart="1475";shortTE="F";uid="813ef807-9984-4e60-8e64-d7260ad73177"
CM017801.1	RepeatMasker	DNA/Kolobok-E	27320629	27320893	758	+	.	ID="RND-6_FAMILY-15326";TEgroup="ctg_5%7CRND-6_FAMILY-15326%7C9";Tend="2149";Tstart="1648";shortTE="F";uid="32f37662-30e9-487a-81f7-09c7151e5646"
CM017801.1	RepeatMasker	DNA	30510273	30510380	532	+	.	ID="RND-6_FAMILY-8475";Tend="1056";Tstart="949";shortTE="F";uid="7a09afd6-6b45-4a6c-85d7-f2768cc77675"
CM017801.1	RepeatMasker	DNA/Kolobok-E	22896269	22896651	1939	+	.	ID="RND-6_FAMILY-1789";Tend="1639";Tstart="1257";shortTE="F";uid="6ab2cc55-5c34-46d5-9710-b3d9f0cfe5d2"
CM017801.1	RepeatMasker	DNA/hAT-Ac	18773813	18773942	518	+	.	ID="RND-6_FAMILY-16806";Tend="1381";Tstart="1252";shortTE="F";uid="17a98c0b-e642-40f3-ab63-d0b918828439"
CM017801.1	RepeatMasker	DNA/Kolobok-E	13926002	13926337	418	+	.	ID="RND-6_FAMILY-982";Tend="3043";Tstart="2682";shortTE="F";uid="b2a657f8-875c-42cf-b806-05bbc65f2645"
CM017801.1	RepeatMasker	DNA/Maverick	25696201	25697470	2231	+	.	ID="RND-5_FAMILY-105";Tend="8270";Tstart="6914";shortTE="F";uid="5c13c338-79de-4a22-a008-316c80a3aa94"
CM017801.1	RepeatMasker	DNA/hAT-Tip100	6536253	6536740	3508	+	.	ID="DNA8-18_AP";Tend="820";Tstart="313";shortTE="F";uid="949aa213-8290-4ee4-9647-deb69706a065"
CM017801.1	RepeatMasker	DNA/Kolobok-E	21160645	21160758	440	+	.	ID="KOLOBOKE-3_AP";Tend="5214";Tstart="5100";shortTE="F";uid="b30cd598-55fe-48db-bc59-7e9efce3f247"
CM017801.1	RepeatMasker	Unknown	29345916	29346140	545	+	.	ID="RND-5_FAMILY-1712";Tend="851";Tstart="615";shortTE="F";uid="5c82da9a-1b3e-4499-917f-c5021d9aa5ef"
CM017801.1	RepeatMasker	DNA	32233021	32234142	7885	+	.	ID="RND-1_FAMILY-338";Tend="1897";Tstart="791";shortTE="F";uid="f655edd6-92d6-4163-922a-4e9a835025de"
CM017801.1	RepeatMasker	DNA/Kolobok-T2	14919716	14919931	421	+	.	ID="REP-4_PBA";Tend="654";Tstart="478";shortTE="F";uid="bde9cf4c-fbe1-488c-9992-5170964eb275"
CM017801.1	RepeatMasker	DNA/hAT-Tip100	22451231	22451405	956	+	.	ID="RND-5_FAMILY-8078";Tend="1117";Tstart="952";shortTE="F";uid="f5380116-e13f-4a00-bb2c-89f877999509"
CM017801.1	RepeatMasker	DNA	26171922	26172380	3066	+	.	ID="TTAA24_AP";Tend="656";Tstart="193";shortTE="F";uid="c80fe905-c43a-496a-8a43-ee2d2eb518cb"
CM017801.1	RepeatMasker	DNA/Kolobok-E	20889155	20889262	560	+	.	ID="KOLOBOKE-2_AP";Tend="1614";Tstart="1158";shortTE="F";uid="41a2efe4-bbea-49f5-b181-9e168ecbbed1"
CM017801.1	RepeatMasker	DNA/Kolobok-E	27679866	27680243	2287	+	.	ID="RND-6_FAMILY-15326";Tend="2323";Tstart="1889";shortTE="F";uid="154363ad-75f3-4528-8b0b-b2f3e3f44aaa"
CM017801.1	RepeatMasker	DNA/hAT-Tip100	7687173	7687749	1293	+	.	ID="RND-5_FAMILY-489";TEgroup="ctg_5%7CRND-5_FAMILY-489%7C1";Tend="1382";Tstart="602";shortTE="F";uid="f27cc65d-aa3f-438a-b767-17c1fdc98c91"
CM017801.1	RepeatMasker	DNA/hAT	22812990	22813737	4447	+	.	ID="DNA8-68_AP";Tend="764";Tstart="1";shortTE="F";uid="1729c61a-a733-4eed-a240-076ad51a1943"
CM017801.1	RepeatMasker	RC/Helitron	25586664	25586866	594	+	.	ID="RND-6_FAMILY-7964";Tend="1512";Tstart="1300";shortTE="F";uid="3d27e148-196d-431a-bf4e-9a39e8ba5eb7"
CM017801.1	RepeatMasker	LINE/L2	25467897	25468805	1142	+	.	ID="RND-6_FAMILY-15400";Tend="1414";Tstart="654";shortTE="F";uid="c42bf9ae-2e1a-4669-a528-2bb2b2a04fd0"
CM017801.1	RepeatMasker	Unknown	30416147	30416250	672	+	.	ID="RND-6_FAMILY-15472";Tend="1858";Tstart="1759";shortTE="F";uid="f00b6508-0417-4118-b0b9-a97fc49d62ba"
CM017801.1	RepeatMasker	DNA/Kolobok-E	18485989	18486628	2816	+	.	ID="RND-5_FAMILY-4701";Tend="1605";Tstart="906";shortTE="F";uid="19b70a6a-e957-487e-8c81-ffcc79465c9b"
CM017801.1	RepeatMasker	DNA	32821892	32822123	1375	+	.	ID="RND-6_FAMILY-1787";Tend="1112";Tstart="880";shortTE="F";uid="b5cf068e-9b43-4abf-a4f6-77372da1f91d"
CM017801.1	RepeatMasker	Unknown	18506909	18507223	1966	+	.	ID="RND-1_FAMILY-370";Tend="1282";Tstart="951";shortTE="F";uid="fa1fad2e-3e65-4918-9e4c-f4ad7da4e286"
CM017801.1	RepeatMasker	DNA	20962291	20962428	436	+	.	ID="RND-6_FAMILY-8222";Tend="720";Tstart="564";shortTE="F";uid="a1077a86-e84b-4633-9442-b25a8c3ce224"
CM017801.1	RepeatMasker	DNA	29535103	29535207	418	+	.	ID="DNA4-3_AP";Tend="122";Tstart="20";shortTE="F";uid="15fbeff6-a66f-4289-885a-776d26fb540e"
CM017801.1	RepeatMasker	DNA/hAT-hAT19	29816854	29817163	403	+	.	ID="RND-6_FAMILY-7337";Tend="984";Tstart="723";shortTE="F";uid="f6dceccb-1368-49b2-b406-f386b310ecc7"
CM017801.1	RepeatMasker	DNA	25332055	25332324	1357	+	.	ID="RND-5_FAMILY-1773";Tend="1566";Tstart="1286";shortTE="F";uid="c6ceddb8-11c7-4c94-9213-accc1d7bead8"
CM017801.1	RepeatMasker	LINE/L2	30461011	30461698	3493	+	.	ID="RND-5_FAMILY-2540";Tend="1511";Tstart="815";shortTE="F";uid="23761e7f-3c18-4739-934f-e375d61e3b43"
CM017801.1	RepeatMasker	Retroposon?	28006300	28006519	661	+	.	ID="RND-6_FAMILY-9961";Tend="1746";Tstart="1348";shortTE="F";uid="598e9868-ddd4-492c-a9c7-450f1c4b966d"
CM017801.1	RepeatMasker	DNA/hAT-hAT19	29517338	29517472	735	+	.	ID="HAT-N13_AP";Tend="626";Tstart="499";shortTE="F";uid="43373647-591d-430d-be06-e013c385ec36"
CM017801.1	RepeatMasker	DNA/hAT-Ac	9124432	9124601	510	+	.	ID="RND-6_FAMILY-3608";Tend="2081";Tstart="1916";shortTE="F";uid="fe564c0e-a597-43ca-b325-19b77982d6ea"
CM017801.1	RepeatMasker	DNA/Kolobok-E	23325165	23325994	5478	+	.	ID="RND-5_FAMILY-12007";Tend="1771";Tstart="927";shortTE="F";uid="1774fa76-260d-41de-971e-8f1507faacfe"
CM017801.1	RepeatMasker	Unknown	9575843	9576649	3535	+	.	ID="RND-1_FAMILY-376";Tend="1878";Tstart="1049";shortTE="F";uid="9a9d23bf-c32b-4392-9a16-dc071b730807"
CM017801.1	RepeatMasker	DNA	21407198	21407692	509	+	.	ID="RND-1_FAMILY-271";Tend="1345";Tstart="874";shortTE="F";uid="8a072dad-4e88-4573-a655-0fa8cf59e59b"
CM017801.1	RepeatMasker	DNA/hAT-hAT19	16544184	16544422	697	+	.	ID="HAT-N13_AP";Tend="259";Tstart="6";shortTE="F";uid="89b2fee7-a9a7-40ca-b422-c5d6eb1fb51b"
CM017801.1	RepeatMasker	Unknown	19861104	19861703	3771	+	.	ID="RND-5_FAMILY-3300";Tend="1734";Tstart="1150";shortTE="F";uid="3caf4a20-a874-4139-b86c-32e0423f0458"
CM017801.1	RepeatMasker	DNA	28165051	28165490	2481	+	.	ID="TTAA7_AP";Tend="430";Tstart="4";shortTE="F";uid="886930a7-5338-4603-827a-a7b5d5acc09c"
CM017801.1	RepeatMasker	DNA/Ginger	23320563	23320871	1844	+	.	ID="RND-6_FAMILY-7638";Tend="1165";Tstart="851";shortTE="F";uid="48069074-2af0-451a-ad43-fb6da67dfbb2"
CM017801.1	RepeatMasker	DNA/Ginger-1	16304392	16304553	429	+	.	ID="RND-6_FAMILY-8823";Tend="1816";Tstart="1673";shortTE="F";uid="f109bd48-2b00-4a60-a589-f8bda036f8c7"
CM017801.1	RepeatMasker	DNA/Sola-1	17156072	17156190	455	+	.	ID="DNA4-4_AP";Tend="207";Tstart="86";shortTE="F";uid="156b4f98-f627-4f40-b25b-9970f6b609bd"
CM017801.1	RepeatMasker	DNA	31625988	31626248	670	+	.	ID="RND-6_FAMILY-417";Tend="1273";Tstart="1011";shortTE="F";uid="71d59ddd-00de-4191-a600-f7d3f228a28e"
CM017801.1	RepeatMasker	DNA/hAT	3686066	3686190	544	+	.	ID="RND-6_FAMILY-24224";Tend="4028";Tstart="3915";shortTE="F";uid="899afd49-a28e-4f9f-b9c5-11c547b631da"
CM017801.1	RepeatMasker	Retroposon?	30845290	30845541	1455	+	.	ID="RND-6_FAMILY-9961";Tend="1113";Tstart="870";shortTE="F";uid="78573b31-6f06-43a9-b49d-e1fc3be3ec74"
CM017801.1	RepeatMasker	Unknown	23711404	23713564	6357	+	.	ID="RND-1_FAMILY-315";Tend="2314";Tstart="80";shortTE="F";uid="61d9e9ad-404e-4dcd-b8bb-e04409c34fcf"
CM017801.1	RepeatMasker	DNA/Kolobok-E	6439312	6439767	2132	+	.	ID="RND-5_FAMILY-12007";Tend="1613";Tstart="1124";shortTE="F";uid="0829e84f-7572-4aee-86c4-c5082a380ea5"
CM017801.1	RepeatMasker	DNA/Kolobok-E	23427286	23427717	650	+	.	ID="RND-6_FAMILY-15326";Tend="1843";Tstart="1391";shortTE="F";uid="10e63058-0b1b-47fb-aa67-a0cdcf3c8ae6"
CM017801.1	RepeatMasker	Unknown	23506341	23506527	558	+	.	ID="RND-6_FAMILY-57";Tend="1133";Tstart="940";shortTE="F";uid="1adbd5ec-db3e-4d6d-8379-b6fa56e229cf"
CM017801.1	RepeatMasker	Unknown	17615364	17616002	5663	+	.	ID="RND-1_FAMILY-324";Tend="1625";Tstart="987";shortTE="F";uid="7b878dae-20c1-4298-b8fd-0817a8f92b57"
CM017801.1	RepeatMasker	DNA/Ginger-1	14640176	14640303	542	+	.	ID="RND-6_FAMILY-566";Tend="1005";Tstart="861";shortTE="F";uid="a5d5fd9a-9162-4f80-80c1-5c10242841c9"
CM017801.1	RepeatMasker	Retroposon?	33292470	33292810	1007	+	.	ID="RND-6_FAMILY-3678";Tend="2597";Tstart="2253";shortTE="F";uid="a7ff9ddc-a366-4ca2-a0ea-1aaff0c2143c"
CM017801.1	RepeatMasker	DNA/MULE-MuDR	32691907	32692155	405	+	.	ID="RND-6_FAMILY-4952";Tend="1625";Tstart="1373";shortTE="F";uid="3f1a096d-999c-4349-930b-fdf4e3cb3e82"
CM017801.1	RepeatMasker	DNA/Kolobok-E	24509156	24509411	819	+	.	ID="RND-6_FAMILY-11365";Tend="970";Tstart="728";shortTE="F";uid="299b4945-d50c-4e1b-b99a-7d9778bb1645"
CM017801.1	RepeatMasker	DNA/P	24258924	24259576	421	+	.	ID="P-3_AP";TEgroup="ctg_5%7CP-3_AP%7C1";Tend="5531";Tstart="4036";shortTE="F";uid="360b039e-b1e1-469e-97c4-b3b7a5940a52"
CM017801.1	RepeatMasker	Unknown	12000068	12000277	1467	+	.	ID="RND-6_FAMILY-10786";Tend="1042";Tstart="838";shortTE="F";uid="eea6196f-9a9f-468e-92cf-be5d93300ffc"
CM017801.1	RepeatMasker	Unknown	34212546	34212784	783	+	.	ID="RND-4_FAMILY-1072";Tend="1227";Tstart="974";shortTE="F";uid="5da30529-0f7b-4d16-a648-3ac9732586e9"
CM017801.1	RepeatMasker	DNA/hAT?	13566127	13566566	1053	+	.	ID="RND-4_FAMILY-875";Tend="1620";Tstart="1180";shortTE="F";uid="1061374a-f6bd-4685-8a5d-13ed0d4f604b"
CM017801.1	RepeatMasker	DNA	4178805	4179233	2668	+	.	ID="TTAA3B_AP";Tend="436";Tstart="1";shortTE="F";uid="d72b761f-338a-48a1-ac21-9d40c3ba7d12"
CM017801.1	RepeatMasker	LTR	2322976	2325173	12634	+	.	ID="RND-6_FAMILY-13318";Tend="2289";Tstart="184";shortTE="F";uid="7e8261bb-2fe7-4adc-a698-3e37207496fd"
CM017801.1	RepeatMasker	Unknown	1030942	1031482	1557	+	.	ID="RND-6_FAMILY-7294";Tend="1738";Tstart="1266";shortTE="F";uid="2b82c249-ce4b-4f4c-abdd-7ac1515bba76"
CM017801.1	RepeatMasker	LINE/CR1	2708778	2709217	1918	+	.	ID="RND-6_FAMILY-4085";Tend="2331";Tstart="1891";shortTE="F";uid="7e1cd27a-41d9-416f-a922-d3e2b73a9b3f"
CM017801.1	RepeatMasker	DNA	14476032	14476253	853	+	.	ID="TTAA2D_AP";Tend="307";Tstart="84";shortTE="F";uid="54fce455-0f7b-4d1d-9cdb-1f6459c9f58b"
CM017801.1	RepeatMasker	DNA/CMC-EnSpm	23178334	23178483	1135	+	.	ID="RND-6_FAMILY-3436";Tend="1414";Tstart="1266";shortTE="F";uid="0ba1cbff-803f-47f8-8237-bfec29bcf1e6"
CM017801.1	RepeatMasker	Retroposon?	27455383	27456723	5427	+	.	ID="SINE2-1_AP";Tend="1422";Tstart="2";shortTE="F";uid="76ae56b6-e683-41d2-acba-f2fbf9cf3368"
CM017801.1	RepeatMasker	DNA/Ginger-2	24864557	24865961	6575	+	.	ID="RND-6_FAMILY-4349";TEgroup="ctg_5%7CRND-6_FAMILY-4349%7C1";Tend="2387";Tstart="885";shortTE="F";uid="5715c127-870b-4564-92e7-d56bd5c3bc15"
CM017801.1	RepeatMasker	DNA/Kolobok-E	30443651	30443961	1232	+	.	ID="rnd-6_family-982";Tend="3098";Tstart="2828";shortTE="F";uid="234f80eb-b3d9-431b-a14f-c3df08c8c573"
CM017801.1	RepeatMasker	LTR/Gypsy	22689613	22689956	2281	+	.	ID="RND-5_FAMILY-3669";Tend="1270";Tstart="922";shortTE="F";uid="22b28144-11de-48ea-b5e8-231d45059588"
CM017801.1	RepeatMasker	DNA/Kolobok-E	1418249	1418371	420	+	.	ID="RND-6_FAMILY-799";Tend="2853";Tstart="2732";shortTE="F";uid="35dfc8e7-cb83-4e67-b573-aa26c1fdc560"
CM017801.1	RepeatMasker	DNA/hAT-Tip100	19733113	19733798	3686	+	.	ID="RND-6_FAMILY-1355";Tend="1569";Tstart="956";shortTE="F";uid="c4c72ad4-39b8-46d6-9da3-a89562b1489b"
CM017801.1	RepeatMasker	Retroposon?	21776477	21777266	3958	+	.	ID="RND-6_FAMILY-19888";Tend="1809";Tstart="1060";shortTE="F";uid="c2c6a726-3100-4907-b10e-4a6ff6b9752e"
CM017801.1	RepeatMasker	DNA/Ginger-1	20608445	20608793	2250	+	.	ID="RND-6_FAMILY-649";Tend="2346";Tstart="1999";shortTE="F";uid="b501bc05-3b30-4392-a7a0-3c4c1c9d617d"
CM017801.1	RepeatMasker	DNA/Ginger-1	22012886	22013136	910	+	.	ID="RND-6_FAMILY-1481";Tend="3376";Tstart="3128";shortTE="F";uid="ab065f39-a76f-44e3-b226-d3d0729f3e26"
CM017801.1	RepeatMasker	LTR/Pao	23304285	23304649	1001	+	.	ID="BEL4-I_AP";Tend="4754";Tstart="4390";shortTE="F";uid="d38bac79-09bb-4697-aac7-9e73c6cd6d82"
CM017801.1	RepeatMasker	DNA	25332680	25333110	2638	+	.	ID="DNA8-31_AP";Tend="485";Tstart="1";shortTE="F";uid="7445dc32-6be7-4a83-961f-be5d2ed147f2"
CM017801.1	RepeatMasker	DNA/hAT-hAT19	25629394	25629727	1447	+	.	ID="RND-6_FAMILY-9539";Tend="10591";Tstart="10269";shortTE="F";uid="803a55b3-6b8a-4195-8d0e-9b247c57324c"
CM017801.1	RepeatMasker	DNA/MULE-MuDR	13200065	13200491	2243	+	.	ID="RND-4_FAMILY-952";Tend="1455";Tstart="1019";shortTE="F";uid="3c978e69-cdfb-455d-a261-8d6bd2fee831"
CM017801.1	RepeatMasker	RC/Helitron	721230	721383	948	+	.	ID="RND-3_FAMILY-395";Tend="1750";Tstart="1605";shortTE="F";uid="71241188-42af-460c-b5fc-1a179d50668a"
CM017801.1	RepeatMasker	DNA/Ginger-1	28775552	28775656	434	+	.	ID="RND-5_FAMILY-2946";Tend="1971";Tstart="1862";shortTE="F";uid="ebfa138d-6685-4802-a4a5-296cddf06a11"
CM017801.1	RepeatMasker	DNA	17809991	17810098	451	+	.	ID="RND-6_FAMILY-3494";Tend="2519";Tstart="2410";shortTE="F";uid="11802d90-b241-452e-a9b1-70b94d613b5b"
CM017801.1	RepeatMasker	DNA/Merlin	31633538	31634032	3988	+	.	ID="RND-6_FAMILY-15972";Tend="1239";Tstart="743";shortTE="F";uid="dd9f53c3-861a-4605-887d-b48321e94bc2"
CM017801.1	RepeatMasker	DNA	26511828	26512029	631	+	.	ID="RND-6_FAMILY-2172";TEgroup="ctg_5%7CRND-6_FAMILY-2172%7C2";Tend="1432";Tstart="998";shortTE="T";uid="59da4253-be4c-4690-b667-ec8565cde2d1"
CM017801.1	RepeatMasker	DNA	18816099	18816238	605	+	.	ID="RND-6_FAMILY-18927";Tend="2252";Tstart="2120";shortTE="F";uid="6d200e1e-36ad-42b1-83d4-28d0c3947434"
CM017801.1	RepeatMasker	DNA/hAT-Ac	17455182	17455670	3099	+	.	ID="DNA8-54_AP";Tend="565";Tstart="65";shortTE="F";uid="f660bd5b-ced4-453d-8c2d-bb487db2b04b"
CM017801.1	RepeatMasker	DNA/hAT-hAT19	29076448	29076641	695	+	.	ID="DNA8-78_AP";Tend="196";Tstart="3";shortTE="F";uid="b3d42ae8-2ddb-41a2-bb6c-8f4a2a2a832e"
CM017801.1	RepeatMasker	DNA/TcMar-m44	18192245	18192426	687	+	.	ID="RND-6_FAMILY-8188";Tend="2693";Tstart="2504";shortTE="F";uid="142458e6-dcef-4009-9757-3ef7c790557c"
CM017801.1	RepeatMasker	LINE/CR1	23350819	23351824	440	+	.	ID="RND-6_FAMILY-23764";Tend="1526";Tstart="573";shortTE="F";uid="177c03f1-a2f0-47e8-90d0-964b7745c093"
CM017801.1	RepeatMasker	DNA/Kolobok-E	28302974	28303491	2243	+	.	ID="KOLOBOKE-3_AP";Tend="2180";Tstart="1664";shortTE="F";uid="8214a98a-ce6d-46fb-b28a-9d3ee3068d51"
CM017801.1	RepeatMasker	DNA/hAT?	22254146	22254434	1997	+	.	ID="RND-1_FAMILY-54";Tend="1189";Tstart="893";shortTE="F";uid="7b424ae9-6602-4631-82f0-02240b8c5b1d"
CM017801.1	RepeatMasker	DNA/P	9839557	9839685	576	+	.	ID="RND-6_FAMILY-2703";Tend="1401";Tstart="1284";shortTE="F";uid="2c62bef9-c3a6-464e-88ee-aa3606721ad9"
CM017801.1	RepeatMasker	Unknown	22050862	22051644	4194	+	.	ID="RND-6_FAMILY-7722";Tend="1566";Tstart="822";shortTE="F";uid="84c8fd67-a744-412e-8cf4-205121220b58"
CM017801.1	RepeatMasker	Unknown	24170483	24170720	636	+	.	ID="RND-6_FAMILY-31868";Tend="1710";Tstart="1509";shortTE="F";uid="e70d35e2-cfcd-4899-bb59-1c9e0edbcac4"
CM017801.1	RepeatMasker	DNA/hAT-hAT19	24956012	24956129	472	+	.	ID="RND-6_FAMILY-19104";Tend="1082";Tstart="969";shortTE="F";uid="c82b10ec-4b27-4edd-b62b-b1db9b313ec5"
CM017801.1	RepeatMasker	DNA/hAT-hAT19	8603107	8603334	650	+	.	ID="DNA8-71_AP";Tend="551";Tstart="267";shortTE="F";uid="62ba5074-e90f-4d6e-af1f-a37fb31765be"
CM017801.1	RepeatMasker	DNA	33013595	33013928	1345	+	.	ID="TTAA4B_AP";Tend="420";Tstart="97";shortTE="F";uid="5436b260-6944-4203-ac28-71050e2b2cd4"
CM017801.1	RepeatMasker	DNA/Kolobok-E	18560250	18561691	10816	+	.	ID="RND-6_FAMILY-15326";Tend="2307";Tstart="856";shortTE="F";uid="f3f9798f-4ff4-4f3b-9b93-39b379abd92c"
CM017801.1	RepeatMasker	DNA	33794420	33794834	2843	+	.	ID="RND-6_FAMILY-14994";Tend="1332";Tstart="887";shortTE="F";uid="a3af2dc3-c86a-4b27-9edd-6ccf53d1539d"
CM017801.1	RepeatMasker	DNA	30714768	30715003	696	+	.	ID="TTAA16_AP";Tend="428";Tstart="198";shortTE="F";uid="21f38d0f-1a6a-4d7a-9e2f-444407d91cb6"
CM017801.1	RepeatMasker	DNA	19706230	19706373	965	+	.	ID="RND-6_FAMILY-782";Tend="1337";Tstart="1192";shortTE="F";uid="f8e0182d-c19c-4256-aedf-bf44b014fe9c"
CM017801.1	RepeatMasker	Retroposon?	22691465	22691769	498	+	.	ID="RND-6_FAMILY-17861";Tend="1154";Tstart="871";shortTE="F";uid="0bc80df0-bba3-45c0-b3eb-feb5ddbc401a"
CM017801.1	RepeatMasker	DNA	15827387	15827823	2423	+	.	ID="DNAX-2_AP";Tend="467";Tstart="1";shortTE="F";uid="f479d85a-1d27-478f-8b93-efb500c28ff0"
CM017801.1	RepeatMasker	Retroposon?	33243046	33245229	16297	+	.	ID="RND-6_FAMILY-3000";Tend="2101";Tstart="58";shortTE="F";uid="f26fd79e-6f0c-4412-b6cd-2a08bf928445"
CM017801.1	RepeatMasker	Retroposon?	18636971	18637112	411	+	.	ID="SINE2-1_AP";Tend="977";Tstart="838";shortTE="F";uid="784be8d0-cb41-4d3d-b5d8-ab8a9424119d"
CM017801.1	RepeatMasker	DNA/Ginger-1	28122899	28123350	521	+	.	ID="RND-6_FAMILY-925";Tend="1129";Tstart="698";shortTE="F";uid="7124ac69-18b9-4740-a5e9-e6798fc91154"
CM017801.1	RepeatMasker	DNA	34421031	34421448	1759	+	.	ID="ttaa3_ap";Tend="429";Tstart="1";shortTE="F";uid="a61603b4-337c-4903-b315-0c876efcbd7a"
CM017801.1	RepeatMasker	Unknown	2850801	2851716	671	+	.	ID="RND-1_FAMILY-100";Tend="1379";Tstart="401";shortTE="F";uid="bb948dbd-4f46-46cd-9830-c93addacf203"
CM017801.1	RepeatMasker	Retroposon?	23412273	23412610	1424	+	.	ID="SINE2-1_AP";Tend="1401";Tstart="1044";shortTE="F";uid="c465db03-8f66-4181-b02d-d8eb0d1ccc6d"
CM017801.1	RepeatMasker	DNA	21714831	21715300	1535	+	.	ID="TTAA25_AP";Tend="512";Tstart="65";shortTE="F";uid="833cf6f7-0818-4678-8b39-318f5816c2a6"
CM017801.1	RepeatMasker	DNA	27795152	27795997	529	+	.	ID="rnd-6_family-15876";Tend="1828";Tstart="895";shortTE="F";uid="8bf6d1a5-488a-479e-b12b-92341f434166"
CM017801.1	RepeatMasker	DNA/hAT-hAT19	18025966	18026430	2511	+	.	ID="DNA8-98_AP";Tend="442";Tstart="1";shortTE="F";uid="d6bd222b-b4a1-4c3a-a375-866ba5bf7f52"
CM017801.1	RepeatMasker	DNA/Ginger-1	4168383	4169493	4943	+	.	ID="RND-6_FAMILY-566";Tend="2325";Tstart="1185";shortTE="F";uid="045f0036-37d5-45e3-acda-20cdbdaa15e4"
CM017801.1	RepeatMasker	DNA	28148646	28148845	549	+	.	ID="ttaa2_ap";Tend="278";Tstart="73";shortTE="F";uid="4439492f-e527-4868-8f4c-1f3aef219d42"
CM017801.1	RepeatMasker	RC/Helitron	25327433	25327648	1023	+	.	ID="RND-1_FAMILY-13";Tend="1160";Tstart="933";shortTE="F";uid="12fdfd70-51a3-4857-b7da-23e77d38fc4b"
CM017801.1	RepeatMasker	DNA/hAT-hAT19	24542005	24542209	869	+	.	ID="DNA8-71B_AP";Tend="645";Tstart="407";shortTE="F";uid="c50412cd-bc36-4905-b84c-cb6457190bcd"
CM017801.1	RepeatMasker	Unknown	9393865	9394289	454	+	.	ID="RND-6_FAMILY-8583";TEgroup="ctg_5%7CRND-6_FAMILY-8583%7C2";Tend="1235";Tstart="1037";shortTE="F";uid="eece0bf0-5d7b-40fe-adcf-6db876fb0201"
CM017801.1	RepeatMasker	DNA	15451528	15451694	528	+	.	ID="DNA4-3_AP";Tend="338";Tstart="172";shortTE="F";uid="0338187a-3ade-4173-9da6-499b74e3442a"
CM017801.1	RepeatMasker	DNA	3305038	3305433	1892	+	.	ID="TTAA2C_AP";Tend="423";Tstart="1";shortTE="F";uid="71f715a2-d510-49c2-ac7e-d3419ea411d4"
CM017801.1	RepeatMasker	DNA	29180747	29181029	1105	+	.	ID="DNA4-1_AP";Tend="317";Tstart="1";shortTE="F";uid="3302e6b5-b005-420f-a116-3c804f303e5c"
CM017801.1	RepeatMasker	DNA/Kolobok-E	27853353	27853583	887	+	.	ID="RND-6_FAMILY-982";Tend="3000";Tstart="2795";shortTE="F";uid="fdb6c6f5-6781-4e72-83b4-1d5393e2fe43"
CM017801.1	RepeatMasker	DNA/hAT	31116002	31116487	2996	+	.	ID="RND-6_FAMILY-10109";Tend="1574";Tstart="1066";shortTE="F";uid="f3c9d4df-ed02-44be-ad11-43ba6f68bbca"
CM017801.1	RepeatMasker	LINE/I	27280865	27281392	2103	+	.	ID="RND-6_FAMILY-5021";Tend="1845";Tstart="1268";shortTE="F";uid="82b94904-b552-4775-8f42-446f4b82a0cb"
CM017801.1	RepeatMasker	DNA/hAT-Tip100	2025348	2025591	1632	+	.	ID="RND-6_FAMILY-22677";Tend="1158";Tstart="910";shortTE="F";uid="5b0127ae-c826-4145-95f1-4ec6ac29aa58"
CM017801.1	RepeatMasker	DNA	4424291	4424551	1125	+	.	ID="dna4-2_ap";Tend="254";Tstart="1";shortTE="F";uid="f278b812-2ae0-4c1d-97d6-0ce024532688"
CM017801.1	RepeatMasker	DNA/hAT-Tip100	32903159	32903306	704	+	.	ID="RND-6_FAMILY-9266";Tend="1395";Tstart="1251";shortTE="F";uid="6ebf3b23-d9b9-47b1-88bc-5671a369604f"
CM017801.1	RepeatMasker	Retroposon?	22698958	22699317	1589	+	.	ID="RND-6_FAMILY-18748";Tend="1204";Tstart="820";shortTE="F";uid="c4e37f30-bd93-473b-ac1d-00191ec8e973"
CM017801.1	RepeatMasker	Retroposon?	32815980	32818931	1041	+	.	ID="RND-6_FAMILY-3689";TEgroup="ctg_5%7CRND-6_FAMILY-3689%7C2";Tend="2540";Tstart="1";shortTE="F";uid="017584c4-f32b-473c-a70d-977155438913"
CM017801.1	RepeatMasker	LTR/Gypsy	2662768	2662879	561	+	.	ID="RND-1_FAMILY-63";Tend="1183";Tstart="1078";shortTE="F";uid="c5b84a1a-cb3c-42c1-bc3c-b595d3e83e5c"
CM017801.1	RepeatMasker	Retroposon?	33807051	33807340	633	+	.	ID="RND-6_FAMILY-3678";Tend="2481";Tstart="2213";shortTE="F";uid="c3de6f2b-03f0-432f-a290-803c28999dcd"
CM017801.1	RepeatMasker	DNA/Ginger-2	10850873	10851057	622	+	.	ID="GINGER2-N2_AP";Tend="1139";Tstart="954";shortTE="F";uid="dd1043ef-0e7a-4507-8591-996ad26c8e09"
CM017801.1	RepeatMasker	DNA/TcMar-Mariner	34212225	34212334	655	+	.	ID="RND-6_FAMILY-321";Tend="1249";Tstart="1130";shortTE="F";uid="5b7e2519-9651-482d-bb38-c631f6445bce"
CM017801.1	RepeatMasker	DNA/hAT-Tip100	31992775	31994094	871	+	.	ID="hat-3_ap";Tend="1842";Tstart="1034";shortTE="F";uid="a4244c4c-4432-47dd-b744-47b83679e7ea"
CM017801.1	RepeatMasker	DNA/Kolobok-E	28031733	28032067	1195	+	.	ID="RND-5_FAMILY-2786";Tend="1749";Tstart="1437";shortTE="F";uid="b3d10a0b-da92-404a-9317-f0e60ef7a12c"
CM017801.1	RepeatMasker	DNA/Ginger-1	12183029	12183271	537	+	.	ID="RND-6_FAMILY-566";Tend="2262";Tstart="2008";shortTE="F";uid="ab20f306-5190-460b-96be-ef4a57e27ecf"
CM017801.1	RepeatMasker	DNA/hAT-Tip100	13283089	13283405	1523	+	.	ID="DNA8-106_AP";Tend="737";Tstart="426";shortTE="F";uid="b30927ec-d0c5-40bd-a46c-e912ed7f40e5"
CM017801.1	RepeatMasker	DNA/TcMar-Tc4	18475573	18475722	559	+	.	ID="RND-6_FAMILY-12267";Tend="1801";Tstart="1664";shortTE="F";uid="c831a64f-e726-4a72-8fb2-b421cf10dee5"
CM017801.1	RepeatMasker	DNA/hAT	25344581	25345449	3180	+	.	ID="RND-5_FAMILY-156";Tend="1464";Tstart="583";shortTE="F";uid="bc54cf39-d7ea-4ae6-80c0-9a04501d7a96"
CM017801.1	RepeatMasker	DNA	20862732	20863056	552	+	.	ID="RND-6_FAMILY-15876";Tend="1833";Tstart="1468";shortTE="F";uid="ccc9b403-aa15-45f3-a3bb-d874980e702c"
CM017801.1	RepeatMasker	DNA/Kolobok-E	22816268	22816788	3940	+	.	ID="RND-6_FAMILY-14191";Tend="1324";Tstart="800";shortTE="F";uid="592b555c-e943-4a12-9e58-ad6570548d88"
CM017801.1	RepeatMasker	Unknown	4072226	4072361	730	+	.	ID="RND-4_FAMILY-3024";Tend="1321";Tstart="1176";shortTE="F";uid="e5d431e3-9e74-40b7-8c8b-c7cd589114a5"
CM017801.1	RepeatMasker	DNA/P	25679035	25679139	466	+	.	ID="P-4_AP";Tend="4074";Tstart="3972";shortTE="F";uid="6ecfb54e-25ac-42fe-9c67-b5ef188853a2"
CM017801.1	RepeatMasker	Unknown	21367694	21367952	1782	+	.	ID="RND-5_FAMILY-9635";Tend="1261";Tstart="973";shortTE="F";uid="858cd861-1c8f-4f72-a81b-5fcec4ff629d"
CM017801.1	RepeatMasker	Unknown	13374220	13374381	481	+	.	ID="RND-4_FAMILY-2307";Tend="1180";Tstart="951";shortTE="F";uid="d0a98ee9-ee9b-4669-957d-8a6867f04272"
CM017801.1	RepeatMasker	DNA/Ginger	87845	89384	2134	+	.	ID="GINGER2-1_AP";TEgroup="ctg_5%7CGINGER2-1_AP%7C1";Tend="2885";Tstart="594";shortTE="F";uid="8d93ed90-da47-4045-97f7-d47fbd2ade3b"
CM017801.1	RepeatMasker	DNA/Ginger-2	19673291	19673886	702	+	.	ID="RND-6_FAMILY-970";Tend="1378";Tstart="768";shortTE="F";uid="6e5e73af-4343-4360-9498-41cfbc4314f1"
CM017801.1	RepeatMasker	Unknown	24762607	24763111	1743	+	.	ID="RND-5_FAMILY-1330";Tend="1554";Tstart="933";shortTE="F";uid="a4e43c5e-f317-4daa-bc72-4f9136cb0d18"
CM017801.1	RepeatMasker	DNA/hAT	29172788	29173029	1038	+	.	ID="RND-5_FAMILY-204";Tend="1224";Tstart="970";shortTE="F";uid="ef351142-fb86-4c9e-844d-a27afc7d63ea"
CM017801.1	RepeatMasker	DNA/Sola-1	2758801	2758979	478	+	.	ID="RND-6_FAMILY-1940";Tend="4004";Tstart="3818";shortTE="F";uid="7c623815-3a14-4c47-8cd7-74dc82a2aa43"
CM017801.1	RepeatMasker	RC/Helitron	23916991	23917828	5156	+	.	ID="RND-6_FAMILY-6196";Tend="1665";Tstart="839";shortTE="F";uid="a53947dc-17e5-44bb-a0d4-d75448b89901"
CM017801.1	RepeatMasker	DNA/hAT	8026024	8026181	735	+	.	ID="DNA8-85_AP";Tend="314";Tstart="157";shortTE="F";uid="f1c98be8-0c39-417d-b619-43498a51dcf4"
CM017801.1	RepeatMasker	DNA/Kolobok-E	28687984	28688367	1284	+	.	ID="RND-5_FAMILY-12007";Tend="1815";Tstart="1405";shortTE="F";uid="8565f307-d9da-415a-a6fa-bd0625ae55aa"
CM017801.1	RepeatMasker	DNA/hAT-hAT19	16613531	16613681	453	+	.	ID="rnd-6_family-8647";Tend="981";Tstart="856";shortTE="F";uid="f36ec355-b192-48dc-9be3-b4e87101f988"
CM017801.1	RepeatMasker	Retroposon?	32067866	32068047	1030	+	.	ID="RND-6_FAMILY-18748";Tend="992";Tstart="819";shortTE="F";uid="0fd43cf2-41e5-4966-ad32-ce4874b75e73"
CM017801.1	RepeatMasker	Retroposon?	31275757	31275954	445	+	.	ID="RND-5_FAMILY-2590";Tend="831";Tstart="643";shortTE="F";uid="f4a139a6-7ac2-44e5-86dd-a7d64afa35fa"
CM017801.1	RepeatMasker	Unknown	24997903	24998168	1609	+	.	ID="RND-6_FAMILY-11251";Tend="1167";Tstart="905";shortTE="F";uid="42b6e854-dfb1-41dc-82df-54c8be95550e"
CM017801.1	RepeatMasker	DNA/hAT	7326366	7326916	3502	+	.	ID="DNA8-101_AP";Tend="567";Tstart="2";shortTE="F";uid="290b1d27-6b10-402f-a42c-a2f34f45648f"
CM017801.1	RepeatMasker	LINE/L2	505239	505774	439	+	.	ID="RND-5_FAMILY-2540";Tend="1155";Tstart="690";shortTE="F";uid="1d59167b-d267-4185-a286-afeb98e726e0"
CM017801.1	RepeatMasker	Unknown	28273913	28274075	1119	+	.	ID="RND-6_FAMILY-8499";Tend="1529";Tstart="1367";shortTE="F";uid="3ee6b862-a540-47e7-94c8-6a33d6b6d65d"
CM017801.1	RepeatMasker	DNA/Ginger-1	17377155	17377698	2812	+	.	ID="RND-6_FAMILY-566";Tend="2326";Tstart="1721";shortTE="F";uid="a59b7ea9-5533-46cf-9e53-e3476910c435"
CM017801.1	RepeatMasker	DNA	2899544	2899933	684	+	.	ID="RND-5_FAMILY-5850";Tend="1250";Tstart="848";shortTE="F";uid="1ff41531-e693-4426-87f9-43974e12588a"
CM017801.1	RepeatMasker	DNA	30283433	30283988	1870	+	.	ID="ttaa25_ap";Tend="364";Tstart="31";shortTE="F";uid="ac5d0e56-3b43-4447-a955-5de5bde9aa2c"
CM017801.1	RepeatMasker	Retroposon?	23146377	23146791	725	+	.	ID="SINE2-1_AP";Tend="1728";Tstart="1292";shortTE="F";uid="6226085a-a3cb-47f5-bbfb-dacad11856b7"
CM017801.1	RepeatMasker	DNA/Ginger-1	18189454	18190260	2799	+	.	ID="RND-6_FAMILY-566";Tend="2326";Tstart="1537";shortTE="F";uid="81bd5260-14a2-4d98-8e1e-91b168fcfa6d"
CM017801.1	RepeatMasker	DNA	4082485	4082728	1211	+	.	ID="DNA4-2_AP";Tend="769";Tstart="510";shortTE="F";uid="98245f39-0e33-497e-a156-e11f2e8de235"
CM017801.1	RepeatMasker	DNA/Kolobok-E	23629833	23630030	420	+	.	ID="RND-3_FAMILY-333";Tend="1654";Tstart="1462";shortTE="F";uid="daec9373-0604-4ce7-aba4-84a71be493fe"
CM017801.1	RepeatMasker	DNA	15561108	15561424	593	+	.	ID="ttaa2c_ap";Tend="362";Tstart="18";shortTE="F";uid="95ebc02b-b6de-4eba-9960-2c571b4ee22d"
CM017801.1	RepeatMasker	DNA/Ginger	32720511	32721204	4269	+	.	ID="RND-6_FAMILY-7638";Tend="2197";Tstart="1436";shortTE="F";uid="9a6f74fd-3ec3-4f0d-b8af-9cda49610324"
CM017801.1	RepeatMasker	DNA/hAT-hAT19	30191961	30193033	7324	+	.	ID="RND-6_FAMILY-22956";Tend="1983";Tstart="896";shortTE="F";uid="108da429-40a0-4282-9123-4d0865774b8f"
CM017801.1	RepeatMasker	Retroposon?	10902980	10903116	444	+	.	ID="RND-6_FAMILY-17861";Tend="915";Tstart="787";shortTE="F";uid="090c7697-cae6-410c-a26c-f5517b283d1d"
CM017801.1	RepeatMasker	DNA/MULE-MuDR	22976359	22976765	1383	+	.	ID="RND-5_FAMILY-10131";Tend="1485";Tstart="1103";shortTE="F";uid="7f12e3dc-7dd7-42e6-9dd2-8a5f7c47d709"
CM017801.1	RepeatMasker	LTR/Gypsy	11864495	11864740	1219	+	.	ID="RND-1_FAMILY-63";Tend="1205";Tstart="981";shortTE="F";uid="9dab5faa-95c9-4af8-847b-d70d959ba0d3"
CM017801.1	RepeatMasker	Unknown	53970	54289	2595	+	.	ID="RND-6_FAMILY-4140";Tend="1883";Tstart="1557";shortTE="F";uid="dab94a46-caa5-4dad-a000-cb788323761c"
CM017801.1	RepeatMasker	Unknown	13376025	13376471	3619	+	.	ID="RND-1_FAMILY-228";Tend="1416";Tstart="963";shortTE="F";uid="0b1de856-0c57-4b25-962f-25509362a4d0"
CM017801.1	RepeatMasker	DNA/hAT-Ac	2294743	2295141	2653	+	.	ID="DNA8-20_AP";Tend="454";Tstart="1";shortTE="F";uid="e98dfc6c-15f0-4f31-b210-191bd5c16eb3"
CM017801.1	RepeatMasker	DNA	31574446	31574717	1245	+	.	ID="ttaa2_ap";Tend="327";Tstart="31";shortTE="F";uid="60a7e60b-b723-4016-97f8-91007fac3e38"
CM017801.1	RepeatMasker	DNA/hAT-hAT19	21426715	21426828	559	+	.	ID="DNA8-74_AP";Tend="115";Tstart="1";shortTE="F";uid="465fb508-2d15-45c9-ad73-81fc3d378766"
CM017801.1	RepeatMasker	DNA	20859355	20860516	6161	+	.	ID="RND-5_FAMILY-8067";TEgroup="ctg_5%7CRND-5_FAMILY-8067%7C3";Tend="1452";Tstart="263";shortTE="F";uid="2bbd2c9c-73b0-45e7-ae45-3982ad6140ea"
CM017801.1	RepeatMasker	DNA/Sola-1	12160888	12161053	589	+	.	ID="RND-6_FAMILY-974";Tend="4101";Tstart="3926";shortTE="F";uid="3148a886-f44b-44c8-9180-97ec4f7c55da"
CM017801.1	RepeatMasker	DNA/hAT-hAT19	18157325	18157772	1293	+	.	ID="RND-6_FAMILY-23934";Tend="1396";Tstart="958";shortTE="F";uid="13116b8d-da04-46ad-bb01-e775ebf3f054"
CM017801.1	RepeatMasker	DNA/Kolobok-E	17964913	17965374	3199	+	.	ID="RND-6_FAMILY-1789";Tend="1926";Tstart="1463";shortTE="F";uid="990dcf79-01e6-4b3d-a7a4-71498489c3f4"
CM017801.1	RepeatMasker	Unknown	14036448	14036695	559	+	.	ID="RND-1_FAMILY-137";Tend="1231";Tstart="971";shortTE="F";uid="91303845-871c-4dee-904b-01334a3538bd"
CM017801.1	RepeatMasker	DNA/Sola-1	29789724	29790095	901	+	.	ID="RND-5_FAMILY-6639";Tend="1286";Tstart="921";shortTE="F";uid="1f9e73fa-0841-45cd-ae26-06a077defe76"
CM017801.1	RepeatMasker	DNA/Kolobok-E	2117402	2117771	750	+	.	ID="RND-6_FAMILY-11365";Tend="2194";Tstart="1842";shortTE="F";uid="4566d273-c57e-4e43-a03f-76f70ce0adc8"
CM017801.1	RepeatMasker	DNA	30768568	30768740	841	+	.	ID="RND-6_FAMILY-1787";Tend="1654";Tstart="1497";shortTE="F";uid="0b639f19-d452-4905-85e9-e5ccbc179881"
CM017801.1	RepeatMasker	LTR/Gypsy	20489928	20490502	4898	+	.	ID="RND-6_FAMILY-13526";Tend="7267";Tstart="6694";shortTE="F";uid="af919a04-a81e-4a15-a9d6-bf15f380ce0f"
CM017801.1	RepeatMasker	DNA/TcMar-m44	31570365	31570577	1436	+	.	ID="MARINERN-1_AP";Tend="244";Tstart="1";shortTE="F";uid="8755b48f-bd17-45e5-8ab8-b807e5b51278"
CM017801.1	RepeatMasker	DNA/hAT-Tip100	33941205	33941368	450	+	.	ID="DNA8-16B_AP";Tend="159";Tstart="2";shortTE="F";uid="656b1a13-cd0b-4189-a4d9-b793e611f4ea"
CM017801.1	RepeatMasker	DNA/MULE-MuDR	19242408	19242644	528	+	.	ID="MUDR12X_AP";Tend="1366";Tstart="1173";shortTE="F";uid="64ef1ba2-e53a-4015-89f8-853d452f0282"
CM017801.1	RepeatMasker	DNA	2639139	2639443	550	+	.	ID="dna4-2_ap";Tend="313";Tstart="9";shortTE="F";uid="049ab8a1-045f-4e9a-9abe-7aba5161b9d9"
CM017801.1	RepeatMasker	DNA/hAT	23084782	23085006	761	+	.	ID="RND-6_FAMILY-226";Tend="1350";Tstart="1132";shortTE="F";uid="517c0442-a67b-450e-9456-acacdd2f47a6"
CM017801.1	RepeatMasker	DNA/Ginger	7826891	7827059	1150	+	.	ID="RND-6_FAMILY-2664";Tend="696";Tstart="523";shortTE="F";uid="cced579c-211c-4b23-83bb-4dfa3bd8b441"
CM017801.1	RepeatMasker	Retroposon?	30422926	30423067	403	+	.	ID="SINE2-1_AP";Tend="1710";Tstart="1590";shortTE="F";uid="1920a30e-ce88-453d-bd4c-5efc7e99d2ad"
CM017801.1	RepeatMasker	DNA	32212234	32212406	805	+	.	ID="TTAA2C_AP";Tend="423";Tstart="237";shortTE="F";uid="9e63dc1d-6170-4add-9b6f-dede2fb2eaf7"
CM017801.1	RepeatMasker	DNA/hAT	27395144	27395527	2673	+	.	ID="DNA8-53B_AP";Tend="410";Tstart="1";shortTE="F";uid="8c7097cb-2bb3-4fd3-991b-ce21fed4884d"
CM017801.1	RepeatMasker	Unknown	19158912	19160122	9682	+	.	ID="RND-1_FAMILY-266";Tend="2120";Tstart="906";shortTE="F";uid="be5a6cac-2650-45e7-9b9e-ad0d4bfaf72e"
CM017801.1	RepeatMasker	DNA	14524421	14524665	1071	+	.	ID="ttaa4_ap";Tend="258";Tstart="7";shortTE="F";uid="9d2f6f34-b543-4044-9482-aa1b2f4d65ef"
CM017801.1	RepeatMasker	Unknown	11541048	11541167	492	+	.	ID="RND-6_FAMILY-4806";Tend="1061";Tstart="965";shortTE="F";uid="46dbcfb3-430b-446c-a397-3ecd35207af9"
CM017801.1	RepeatMasker	DNA/Kolobok-E	11946101	11946372	1542	+	.	ID="RND-5_FAMILY-12007";Tend="1644";Tstart="1367";shortTE="F";uid="c70ae8ba-43df-4302-b222-f2596e8c8a53"
CM017801.1	RepeatMasker	DNA/Kolobok-E	8410244	8410437	492	+	.	ID="RND-6_FAMILY-1789";Tend="1472";Tstart="1265";shortTE="F";uid="a4e44eef-68d9-4556-93ca-8ffcb02328ca"
CM017801.1	RepeatMasker	DNA	22564139	22564525	2502	+	.	ID="RND-6_FAMILY-8475";Tend="1395";Tstart="947";shortTE="F";uid="ac82554e-b283-41f8-8957-8d26663f01a0"
CM017801.1	RepeatMasker	DNA/Ginger-1	26058121	26059648	6731	+	.	ID="RND-6_FAMILY-566";Tend="2333";Tstart="874";shortTE="F";uid="0e68207a-01b5-415a-8c4e-7be6b690af0f"
CM017801.1	RepeatMasker	Unknown	6493126	6493499	1901	+	.	ID="RND-1_FAMILY-51";Tend="1546";Tstart="1159";shortTE="F";uid="32a74aa1-724a-443e-93d5-fc51cde8b8c8"
CM017801.1	RepeatMasker	Retroposon?	18913383	18913647	1217	+	.	ID="RND-6_FAMILY-18748";Tend="1123";Tstart="809";shortTE="F";uid="2d4c486b-9937-44ad-9897-694809d5cbfb"
CM017801.1	RepeatMasker	Unknown	22892645	22892795	456	+	.	ID="RND-6_FAMILY-10553";Tend="751";Tstart="592";shortTE="F";uid="781f4fae-9819-49b0-82d6-10055c522b2e"
CM017801.1	RepeatMasker	DNA/Sola-1	11427401	11427545	704	+	.	ID="RND-6_FAMILY-974";Tend="1124";Tstart="962";shortTE="F";uid="8c509b67-caf7-46a4-b6e1-27b86ab02bd3"
CM017801.1	RepeatMasker	DNA	29564809	29564915	422	+	.	ID="RND-5_FAMILY-5850";Tend="2899";Tstart="2795";shortTE="F";uid="2143d141-a070-473d-9e88-344e56167bd2"
CM017801.1	RepeatMasker	DNA	33364999	33365131	686	+	.	ID="RND-1_FAMILY-271";Tend="2902";Tstart="2771";shortTE="F";uid="977f4d16-be28-48ba-b1c3-a62209f12c7a"
CM017801.1	RepeatMasker	DNA/PiggyBac	1105101	1106102	937	+	.	ID="PIGGYBAC-12_LMI";Tend="2073";Tstart="1068";shortTE="F";uid="a8847f01-338e-4393-92e9-a2016af13093"
CM017801.1	RepeatMasker	DNA/hAT-hAT19	26867993	26868215	514	+	.	ID="DNA8-50_AP";Tend="225";Tstart="1";shortTE="F";uid="b21af81c-a5e5-4942-9f57-bec4153f0905"
CM017801.1	RepeatMasker	DNA/hAT-hAT19	28432556	28432662	527	+	.	ID="DNA8-84_AP";Tend="236";Tstart="129";shortTE="F";uid="6dc8dfff-83cf-42b6-ad68-3b47a25272f4"
CM017801.1	RepeatMasker	DNA/Kolobok-E	21713402	21713546	658	+	.	ID="RND-6_FAMILY-14191";Tend="2266";Tstart="2135";shortTE="F";uid="41c53b12-e045-48e5-9582-632b3a71674a"
CM017801.1	RepeatMasker	DNA/hAT-Tip100	17962835	17963364	3366	+	.	ID="RND-6_FAMILY-7689";Tend="1117";Tstart="576";shortTE="F";uid="fdf383d3-1038-495a-b038-52559da9bcc9"
CM017801.1	RepeatMasker	DNA/hAT	33240197	33240330	869	+	.	ID="RND-6_FAMILY-226";Tend="1155";Tstart="857";shortTE="F";uid="fc8bfc06-e6ab-4992-84c4-954ae9597c63"
CM017801.1	RepeatMasker	DNA	559909	560081	470	+	.	ID="RND-6_FAMILY-7378";Tend="1023";Tstart="855";shortTE="F";uid="5babb6de-ab5a-4b8e-ad38-6e91d7ec7834"
CM017801.1	RepeatMasker	Unknown	23033399	23034319	2111	+	.	ID="RND-6_FAMILY-591";Tend="1820";Tstart="924";shortTE="F";uid="898f72e9-0149-44da-bc7d-bf3ba5093251"
CM017801.1	RepeatMasker	Unknown	18988631	18989139	2824	+	.	ID="RND-6_FAMILY-3910";Tend="989";Tstart="523";shortTE="F";uid="64ef1bab-8606-4ada-9c84-0ba76e90aec2"
CM017801.1	RepeatMasker	DNA/Ginger-1	32099695	32099917	1350	+	.	ID="RND-6_FAMILY-566";Tend="2274";Tstart="2034";shortTE="F";uid="bfb3c5a6-01aa-4142-ad37-9c7d7f6c7fea"
CM017801.1	RepeatMasker	DNA	33838443	33838855	2940	+	.	ID="TTAA2_AP";Tend="427";Tstart="5";shortTE="F";uid="de0d392f-c99e-47cc-a672-527b275f66cb"
CM017801.1	RepeatMasker	DNA	32872353	32872772	1609	+	.	ID="DNA4-1_AP";Tend="457";Tstart="6";shortTE="F";uid="4ce73b4b-dd5e-4674-842a-0a876e75cdf3"
CM017801.1	RepeatMasker	DNA/TcMar-Fot1	2456672	2457043	1299	+	.	ID="RND-6_FAMILY-29255";Tend="1345";Tstart="989";shortTE="F";uid="d6640e22-5edc-45d9-b10c-a6003ed6568f"
CM017801.1	RepeatMasker	DNA	29493212	29493721	3768	+	.	ID="RND-6_FAMILY-8475";Tend="1468";Tstart="955";shortTE="F";uid="df379dd9-817c-4a96-86f0-e05b56fc089a"
CM017801.1	RepeatMasker	DNA	8851710	8852010	559	+	.	ID="DNA4-3_AP";Tend="277";Tstart="1";shortTE="F";uid="2ac19f5f-0a26-4226-8651-b2141a9d964a"
CM017801.1	RepeatMasker	DNA/Ginger-1	13971729	13972289	1903	+	.	ID="RND-6_FAMILY-649";Tend="1874";Tstart="1312";shortTE="F";uid="c619c0ac-fd6c-4126-b0f8-be849b2493b5"
CM017801.1	RepeatMasker	DNA	15691975	15692102	462	+	.	ID="RND-6_FAMILY-2929";Tend="5971";Tstart="5829";shortTE="F";uid="b33c42ff-7b89-44c3-af38-b5575ccb2952"
CM017801.1	RepeatMasker	DNA/hAT-hAT19	9108586	9109110	1119	+	.	ID="RND-6_FAMILY-8647";Tend="2023";Tstart="1489";shortTE="F";uid="5428b88a-498b-4a66-9400-32f50bdaa040"
CM017801.1	RepeatMasker	DNA/Kolobok-E	1415676	1416103	1766	+	.	ID="KOLOBOKE-3_AP";Tend="2176";Tstart="1713";shortTE="F";uid="17632f12-c47e-4205-aa61-84873fc29ce0"
CM017801.1	RepeatMasker	Unknown	33976530	33976680	481	+	.	ID="RND-4_FAMILY-2062";Tend="1201";Tstart="1033";shortTE="F";uid="3a3c2b3a-af20-489e-a6a8-44315f670b1e"
CM017801.1	RepeatMasker	DNA/hAT-Tip100	32200973	32201555	2566	+	.	ID="RND-5_FAMILY-9692";Tend="1315";Tstart="729";shortTE="F";uid="455f9f7e-780c-4829-9660-0df1a8d1cf78"
CM017801.1	RepeatMasker	Retroposon?	34411578	34411742	764	+	.	ID="RND-5_FAMILY-7389";Tend="2749";Tstart="2580";shortTE="F";uid="af5879ea-a62a-42aa-956a-b7474bc2ed5a"
CM017801.1	RepeatMasker	Unknown	23658593	23658740	583	+	.	ID="RND-6_FAMILY-946";Tend="851";Tstart="710";shortTE="F";uid="e7c95f29-f353-43b1-bd2c-a4149a3efcca"
CM017801.1	RepeatMasker	DNA	12127802	12128027	1373	+	.	ID="TTAA2_AP";Tend="232";Tstart="1";shortTE="F";uid="7783dcd8-5003-4ea5-a29d-94943006cbcc"
CM017801.1	RepeatMasker	DNA/hAT-hAT19	23236167	23236978	6500	+	.	ID="RND-6_FAMILY-10690";Tend="1769";Tstart="950";shortTE="F";uid="6f5d60f7-9183-4ee1-a8ba-b9e7aad91eaa"
CM017801.1	RepeatMasker	LTR/Gypsy	625784	626525	5661	+	.	ID="RND-5_FAMILY-3669";Tend="1700";Tstart="917";shortTE="F";uid="7f0b678e-fdec-4a7d-8b20-886312aa342c"
CM017801.1	RepeatMasker	DNA	28297471	28297669	1076	+	.	ID="TTAA3_AP";Tend="198";Tstart="1";shortTE="F";uid="c0178711-0a8c-4a41-9971-c9ae966f83ed"
CM017801.1	RepeatMasker	DNA/Ginger-1	17689819	17690005	446	+	.	ID="RND-6_FAMILY-15039";Tend="1035";Tstart="848";shortTE="F";uid="212df644-3055-4dd1-ad2f-91cae1cdf27b"
CM017801.1	RepeatMasker	Retroposon?	22538952	22539117	516	+	.	ID="SINE2-1_AP";Tend="1214";Tstart="1044";shortTE="F";uid="fddf906d-f392-4a9f-8d66-c8b4c25ed195"
CM017801.1	RepeatMasker	Unknown	24011775	24012379	2242	+	.	ID="RND-4_FAMILY-2062";Tend="1513";Tstart="886";shortTE="F";uid="fc4eaba8-078d-4b3a-b570-4d4c8eaa2962"
CM017801.1	RepeatMasker	Retroposon?	19229406	19229562	480	+	.	ID="SINE2-1_AP";Tend="949";Tstart="792";shortTE="F";uid="92c8b65d-19dc-4f4e-9414-dd8dd48abb91"
CM017801.1	RepeatMasker	Unknown	25743864	25744320	1587	+	.	ID="RND-5_FAMILY-3912";Tend="1385";Tstart="898";shortTE="F";uid="fee92e0a-b5d4-4cc4-a821-b04eaf818ca1"
CM017801.1	RepeatMasker	DNA/hAT	6467785	6468225	2202	+	.	ID="RND-5_FAMILY-204";Tend="1456";Tstart="979";shortTE="F";uid="89512e67-c4a2-4b4b-965a-40f30bd77180"
CM017801.1	RepeatMasker	DNA/hAT-Tip100	29480267	29480477	871	+	.	ID="DNA8-106_AP";Tend="699";Tstart="426";shortTE="F";uid="b4703671-4ed5-4fe0-969e-8bc12d1268f1"
CM017801.1	RepeatMasker	DNA/hAT-hAT19	8875559	8875663	448	+	.	ID="HAT-N7_AP";Tend="305";Tstart="203";shortTE="F";uid="4deb86d5-1f6b-4064-9048-4fedfe603e9d"
CM017801.1	RepeatMasker	DNA/hAT?	10847355	10848581	770	+	.	ID="RND-1_FAMILY-87";TEgroup="ctg_5%7CRND-1_FAMILY-87%7C2";Tend="1684";Tstart="721";shortTE="F";uid="37f4a560-608f-4a6f-b031-e9d6cb5ab8ad"
CM017801.1	RepeatMasker	Retroposon?	15817069	15817834	1038	+	.	ID="RND-6_FAMILY-8816";Tend="1452";Tstart="223";shortTE="F";uid="10cdbf39-e405-414c-b328-5974a89df152"
CM017801.1	RepeatMasker	Unknown	27059439	27061134	2765	+	.	ID="RND-6_FAMILY-57156";Tend="1801";Tstart="117";shortTE="F";uid="bb8046dd-8a88-42be-b4f4-a4d7fed46357"
CM017801.1	RepeatMasker	DNA	5192446	5192556	416	+	.	ID="DNA4-3_AP";Tend="637";Tstart="524";shortTE="F";uid="c1b93835-265c-45c7-ac76-cf893f5e0f8c"
CM017801.1	RepeatMasker	DNA	9717597	9717837	1425	+	.	ID="ttaa3b_ap";Tend="238";Tstart="1";shortTE="F";uid="3550bacb-d92b-4d87-8f52-ce913891f67d"
CM017801.1	RepeatMasker	DNA	20720144	20720266	790	+	.	ID="TTAA2C_AP";Tend="134";Tstart="12";shortTE="F";uid="a5514e7c-7579-49ed-a0fa-239470c9ba8d"
CM017801.1	RepeatMasker	Unknown	33150674	33150783	744	+	.	ID="RND-1_FAMILY-177";Tend="1099";Tstart="990";shortTE="F";uid="b76f6d66-0bd4-4c29-9b78-139ee798b716"
CM017801.1	RepeatMasker	DNA/Ginger-1	32924005	32925255	8103	+	.	ID="RND-6_FAMILY-566";Tend="2186";Tstart="876";shortTE="F";uid="3ac66fb7-edd3-44b2-a93c-3be28d962174"
CM017801.1	RepeatMasker	DNA/hAT-Charlie	26760571	26760691	520	+	.	ID="RND-6_FAMILY-16488";Tend="601";Tstart="487";shortTE="F";uid="4e834a30-bf19-4aa6-ad92-426ba804aba7"
CM017801.1	RepeatMasker	Unknown	18421525	18422533	3555	+	.	ID="RND-6_FAMILY-810";Tend="1449";Tstart="693";shortTE="F";uid="4ab8078b-e3d1-42e5-8f3e-c33a0ae2e19d"
CM017801.1	RepeatMasker	Retroposon?	8732442	8732780	821	+	.	ID="RND-6_FAMILY-8816";Tend="875";Tstart="534";shortTE="F";uid="ed7cc63b-7e9d-4c6b-bb79-ebbd844033d0"
CM017801.1	RepeatMasker	LTR/Gypsy	24079693	24079991	1949	+	.	ID="RND-5_FAMILY-3669";Tend="1233";Tstart="922";shortTE="F";uid="3039e670-2fc1-4df1-8f14-3a4cd17a7045"
CM017801.1	RepeatMasker	DNA/Kolobok-T2	24803910	24804100	778	+	.	ID="KOLOBOK-3_AP";Tend="3938";Tstart="3750";shortTE="F";uid="7de405d8-3339-4766-b56e-5342582b72a9"
CM017801.1	RepeatMasker	DNA/hAT-hAT19	33213563	33213708	1101	+	.	ID="RND-5_FAMILY-137";Tend="1465";Tstart="1320";shortTE="F";uid="9c676ef0-2987-4c04-976b-d3b1ddf98bba"
CM017801.1	RepeatMasker	Unknown	10560310	10560433	869	+	.	ID="RND-6_FAMILY-14874";Tend="1125";Tstart="999";shortTE="F";uid="c11ad67d-e46d-4b4e-8479-d18680488501"
CM017801.1	RepeatMasker	LINE/RTE-RTE	25578499	25579246	5422	+	.	ID="RND-1_FAMILY-327";Tend="1522";Tstart="780";shortTE="F";uid="8a613865-a4b1-4cc8-bc43-d7abe5fae046"
CM017801.1	RepeatMasker	DNA	26743054	26743177	419	+	.	ID="RND-1_FAMILY-271";Tend="1084";Tstart="963";shortTE="F";uid="59283731-e6a8-4f21-a0b9-6b407e466342"
CM017801.1	RepeatMasker	DNA	27553243	27553365	598	+	.	ID="dna4-2_ap";Tend="121";Tstart="1";shortTE="F";uid="c89f3aec-0327-4360-a506-dcf7cc2d051c"
CM017801.1	RepeatMasker	DNA	33895511	33895671	613	+	.	ID="RND-6_FAMILY-2082";Tend="2641";Tstart="2462";shortTE="F";uid="a87d12bd-59d4-426f-a911-f6947b43d61b"
CM017801.1	RepeatMasker	DNA/hAT-Tip100	21529693	21530346	2021	+	.	ID="RND-6_FAMILY-4263";Tend="777";Tstart="106";shortTE="F";uid="a8f5992a-8b19-46e7-a6ca-fe96fd44cfa4"
CM017801.1	RepeatMasker	DNA	27515225	27515474	784	+	.	ID="RND-5_FAMILY-6625";Tend="1182";Tstart="923";shortTE="F";uid="f8c26eef-2911-45c9-b703-cb437882e245"
CM017801.1	RepeatMasker	DNA/Kolobok-E	31640622	31640771	528	+	.	ID="KOLOBOKE-3_AP";Tend="2210";Tstart="2060";shortTE="F";uid="73673188-8f36-442b-93f7-323ef9e6f3cf"
CM017801.1	RepeatMasker	DNA/hAT	30763942	30764189	1194	+	.	ID="DNA8-105_AP";Tend="232";Tstart="1";shortTE="F";uid="ba36b584-72b8-4779-9087-9fa054488f43"
CM017801.1	RepeatMasker	DNA/MULE-MuDR	10675105	10675267	600	+	.	ID="RND-6_FAMILY-3374";Tend="1649";Tstart="1497";shortTE="F";uid="55c4a13d-ae94-4841-83d4-a13a77d8a89a"
CM017801.1	RepeatMasker	DNA	29768865	29769033	823	+	.	ID="RND-6_FAMILY-1787";Tend="978";Tstart="829";shortTE="F";uid="e18432d8-6f39-4bc9-a3cd-b2103effba48"
CM017801.1	RepeatMasker	RC/Helitron	14196812	14196932	767	+	.	ID="RND-6_FAMILY-14153";Tend="1058";Tstart="942";shortTE="F";uid="ae83d317-8e16-4809-980c-3b7b306bc002"
CM017801.1	RepeatMasker	DNA/MULE-MuDR	3502047	3502720	681	+	.	ID="MUDR5X_AP";Tend="1858";Tstart="1184";shortTE="F";uid="07aba9af-8ae3-447f-bf4b-be7f7273ddc0"
CM017801.1	RepeatMasker	DNA/Ginger-1	7968239	7968405	2402	+	.	ID="RND-6_FAMILY-6590";Tend="1214";Tstart="642";shortTE="F";uid="40e33df7-559a-4b44-8549-06b90e8b6257"
CM017801.1	RepeatMasker	DNA	10877400	10877830	2759	+	.	ID="TTAA7_AP";Tend="434";Tstart="1";shortTE="F";uid="55ab52bc-e711-4a09-85d0-6f985c557567"
CM017801.1	RepeatMasker	DNA	7993775	7993881	767	+	.	ID="DNA8-29_AP";Tend="771";Tstart="666";shortTE="F";uid="474c4caa-6298-4b44-8a77-573e7875ebe8"
CM017801.1	RepeatMasker	DNA/hAT-hAT19	11127624	11127776	431	+	.	ID="RND-6_FAMILY-23627";Tend="1763";Tstart="1618";shortTE="F";uid="9616e3b2-48b9-4756-acb9-29140d34e300"
CM017801.1	RepeatMasker	DNA	34508054	34508160	653	+	.	ID="RND-6_FAMILY-18927";Tend="2243";Tstart="2136";shortTE="F";uid="f78da6a0-7af7-4612-8ce8-691b23c187fa"
CM017801.1	RepeatMasker	DNA/MULE-MuDR	30095273	30095892	578	+	.	ID="RND-6_FAMILY-25097";TEgroup="ctg_5%7CRND-6_FAMILY-25097%7C3";Tend="4044";Tstart="3529";shortTE="F";uid="5bcf336c-bcae-4aeb-81ec-50be96c5e4fe"
CM017801.1	RepeatMasker	DNA/MULE-MuDR	30090093	30091221	6833	+	.	ID="rnd-5_family-282";Tend="1338";Tstart="256";shortTE="F";uid="0659e74c-74c5-4659-b8a4-9721cf5070bb"
CM017801.1	RepeatMasker	Retroposon?	10573176	10573567	1040	+	.	ID="SINE2-1_AP";Tend="1352";Tstart="630";shortTE="F";uid="4c7e3b2f-8272-4337-aa49-182c5c5f4dfc"
CM017801.1	RepeatMasker	DNA/Ginger-1	27821197	27821375	889	+	.	ID="RND-6_FAMILY-16505";Tend="996";Tstart="829";shortTE="F";uid="43c4b82f-290d-4685-8aca-5966c815120f"
CM017801.1	RepeatMasker	DNA/Ginger-1	32234361	32234617	1200	+	.	ID="RND-6_FAMILY-1481";Tend="3376";Tstart="3126";shortTE="F";uid="7495eec2-3588-4fa5-b02b-d3e6e95a00a2"
CM017801.1	RepeatMasker	DNA/hAT-Tip100	1754919	1755059	1127	+	.	ID="RND-6_FAMILY-50539";Tend="1109";Tstart="969";shortTE="F";uid="4ff52cfa-de76-4a7f-a363-f64c1b9a78ba"
CM017801.1	RepeatMasker	DNA/Kolobok-E	28030885	28031130	659	+	.	ID="RND-6_FAMILY-14191";Tend="2321";Tstart="2068";shortTE="F";uid="048b7aa9-c805-463a-bdfd-6169d76385ae"
CM017801.1	RepeatMasker	Unknown	22148831	22149083	2104	+	.	ID="RND-1_FAMILY-99";Tend="1780";Tstart="1526";shortTE="F";uid="0069d232-0521-41a3-adbb-6178f78153e2"
CM017801.1	RepeatMasker	DNA/Ginger-1	24876222	24876427	899	+	.	ID="RND-6_FAMILY-23998";Tend="1549";Tstart="1326";shortTE="F";uid="9320a3e8-f95b-4498-b4b7-631c8bf07077"
CM017801.1	RepeatMasker	Retroposon?	7404620	7404947	420	+	.	ID="RND-6_FAMILY-8816";Tend="757";Tstart="549";shortTE="F";uid="129a425a-14df-4ac6-9f87-c64037399b6f"
CM017801.1	RepeatMasker	Retroposon?	31668621	31668887	1685	+	.	ID="RND-6_FAMILY-2964";Tend="1229";Tstart="932";shortTE="F";uid="8d6560db-7df6-4d1a-8968-2807e671944c"
CM017801.1	RepeatMasker	DNA/TcMar-Tc1	20671981	20672092	588	+	.	ID="RND-6_FAMILY-336";Tend="888";Tstart="781";shortTE="F";uid="3d960028-8937-4e96-82f2-acac7051e2ef"
CM017801.1	RepeatMasker	DNA/Ginger-1	30890472	30890716	960	+	.	ID="RND-6_FAMILY-23998";Tend="1470";Tstart="1241";shortTE="F";uid="868851dd-5e74-420f-abba-4a6481be481d"
CM017801.1	RepeatMasker	DNA	26394812	26395405	2720	+	.	ID="DNA8-88_AP";Tend="620";Tstart="1";shortTE="F";uid="dd2f7c80-731a-47c4-9f1d-b18dc6376209"
CM017801.1	RepeatMasker	Retroposon?	19512594	19513178	906	+	.	ID="RND-6_FAMILY-8816";Tend="1035";Tstart="524";shortTE="F";uid="b96cae12-34f4-463e-8f82-5036f178e21b"
CM017801.1	RepeatMasker	DNA	13552069	13552362	2036	+	.	ID="TTAA7_AP";Tend="434";Tstart="139";shortTE="F";uid="25fe2964-e3fc-439e-8719-8a4457d01249"
CM017801.1	RepeatMasker	Unknown	16816554	16816777	1292	+	.	ID="RND-5_FAMILY-2711";Tend="1191";Tstart="967";shortTE="F";uid="422e2e5e-9682-4edd-91ba-e996342d05d5"
CM017801.1	RepeatMasker	DNA/Sola-1	24570636	24570828	811	+	.	ID="RND-5_FAMILY-6639";Tend="1238";Tstart="1047";shortTE="F";uid="fe8fcdd6-1566-41f7-abd4-7546dda63922"
CM017801.1	RepeatMasker	DNA	21141735	21142167	2118	+	.	ID="TTAA2_AP";Tend="427";Tstart="2";shortTE="F";uid="6d44fd4b-b14c-4ebd-a326-2ee478fba53a"
CM017801.1	RepeatMasker	Unknown	32840187	32840393	1469	+	.	ID="RND-5_FAMILY-5957";Tend="1147";Tstart="941";shortTE="F";uid="77fad1b3-8cd9-45c8-8a3a-d870af9d9d13"
CM017801.1	RepeatMasker	Unknown	14270762	14270974	1246	+	.	ID="RND-1_FAMILY-16";Tend="1212";Tstart="982";shortTE="F";uid="62aad833-2367-4575-b35c-0e8656656f4a"
CM017801.1	RepeatMasker	DNA/hAT	23153964	23154171	541	+	.	ID="RND-6_FAMILY-226";Tend="1328";Tstart="1158";shortTE="F";uid="6dcd1178-54b1-4a13-abaa-fa2425b10e22"
CM017801.1	RepeatMasker	DNA/Ginger-1	1032488	1033662	8489	+	.	ID="RND-6_FAMILY-566";Tend="2325";Tstart="1166";shortTE="F";uid="1f46507f-0e86-4a2e-a8a9-8871510673f2"
CM017801.1	RepeatMasker	DNA/hAT-Charlie	2026240	2026616	2212	+	.	ID="RND-4_FAMILY-59";Tend="1255";Tstart="880";shortTE="F";uid="d63a7061-7ac5-4014-9235-99078fd007b6"
CM017801.1	RepeatMasker	RC/Helitron	16601850	16602854	7676	+	.	ID="RND-1_FAMILY-4";Tend="1899";Tstart="882";shortTE="F";uid="cd41431e-648d-46f0-854b-6cffd2b07a9f"
CM017801.1	RepeatMasker	DNA/Ginger-1	8922925	8924074	7318	+	.	ID="RND-6_FAMILY-566";Tend="2010";Tstart="860";shortTE="F";uid="8ff9c54d-ec2d-4e8b-ac39-803ef523dc87"
CM017801.1	RepeatMasker	DNA/hAT-Ac	25623172	25623377	481	+	.	ID="RND-6_FAMILY-4687";Tend="1531";Tstart="1323";shortTE="F";uid="a5c5b37f-99e4-4eed-9d30-045bf81b819b"
CM017801.1	RepeatMasker	Unknown	26122770	26122940	498	+	.	ID="RND-1_FAMILY-324";Tend="436";Tstart="263";shortTE="F";uid="a67aa75f-1cd4-4be4-8728-252625a654f4"
CM017801.1	RepeatMasker	RC/Helitron	28602951	28603069	816	+	.	ID="RND-1_FAMILY-13";Tend="1111";Tstart="993";shortTE="F";uid="c5129560-1a09-4de7-9d8d-437f964fa37f"
CM017801.1	RepeatMasker	DNA	15780410	15780531	815	+	.	ID="DNA3-3_AP";Tend="169";Tstart="20";shortTE="F";uid="7b4013b0-3be2-40fb-aea1-fc016483c30a"
CM017801.1	RepeatMasker	DNA/hAT	8132943	8133823	5260	+	.	ID="RND-5_FAMILY-107";Tend="1898";Tstart="1041";shortTE="F";uid="69b73018-d6e8-4690-8f68-bec3283803ee"
CM017801.1	RepeatMasker	DNA/hAT-hAT19	20726887	20727060	565	+	.	ID="HAT-N4_AP";Tend="190";Tstart="21";shortTE="F";uid="f4c2e78e-9181-4e29-9f3d-19893b65fd9c"
CM017801.1	RepeatMasker	DNA/Kolobok-E	27947634	27947841	496	+	.	ID="RND-3_FAMILY-333";Tend="1657";Tstart="1472";shortTE="F";uid="4402c2ab-99e6-4487-8150-2bb7d514d40e"
CM017801.1	RepeatMasker	DNA/hAT-Charlie	15235824	15236123	632	+	.	ID="HAT-N11_AP";Tend="511";Tstart="238";shortTE="F";uid="d1f47185-088c-4925-bba1-c33b8c26f5cf"
CM017801.1	RepeatMasker	DNA/Ginger-1	14586863	14587073	803	+	.	ID="RND-4_FAMILY-1107";Tend="1061";Tstart="844";shortTE="F";uid="bc52e683-f623-4176-bf78-38532848672c"
CM017801.1	RepeatMasker	Unknown	24845302	24845727	657	+	.	ID="RND-5_FAMILY-13968";TEgroup="ctg_5%7CRND-5_FAMILY-13968%7C3";Tend="1351";Tstart="735";shortTE="F";uid="278baac4-ec95-4690-8357-a5698c47b56d"
CM017801.1	RepeatMasker	Unknown	30006509	30007009	1549	+	.	ID="RND-5_FAMILY-3716";TEgroup="ctg_5%7CRND-5_FAMILY-3716%7C9";Tend="1761";Tstart="747";shortTE="F";uid="54a7d16d-1ff2-4659-b45b-d4bfd3944de1"
CM017801.1	RepeatMasker	LINE/I-Jockey	2385482	2385755	481	+	.	ID="RND-1_FAMILY-195";Tend="1057";Tstart="782";shortTE="F";uid="eb49d812-47c7-4048-ad0c-9c2457d31fdd"
CM017801.1	RepeatMasker	DNA	26703777	26704221	975	+	.	ID="DNA4-2_AP";Tend="769";Tstart="311";shortTE="F";uid="fbae0f24-ba6a-448d-bbd2-2ed7c3f4ef0d"
CM017801.1	RepeatMasker	DNA	5118535	5118849	1152	+	.	ID="DNA4-2_AP";Tend="358";Tstart="32";shortTE="F";uid="49b01680-4550-4ec3-a266-1f545f034c1a"
CM017801.1	RepeatMasker	DNA	191630	191869	610	+	.	ID="RND-6_FAMILY-7771";Tend="235";Tstart="1";shortTE="F";uid="1660bfaf-098d-4533-9a65-e29f2b428093"
CM017801.1	RepeatMasker	DNA/hAT-Ac	21727462	21728896	10790	+	.	ID="RND-6_FAMILY-9956";Tend="2477";Tstart="1009";shortTE="F";uid="4c31d07b-eea9-49ed-a090-e93b8857ccfc"
CM017801.1	RepeatMasker	Retroposon?	34305802	34306083	1085	+	.	ID="SINE2-1_AP";Tend="1323";Tstart="1044";shortTE="F";uid="e6ca1dbc-000d-4241-ac0c-e4bf7abb0bd0"
CM017801.1	RepeatMasker	LTR/Gypsy	23197194	23198075	679	+	.	ID="GYPSY-7_CFL-I";Tend="5128";Tstart="4231";shortTE="F";uid="4c656103-f345-45ea-b526-d1f35a93782c"
CM017801.1	RepeatMasker	Unknown	21339594	21339769	799	+	.	ID="RND-1_FAMILY-16";Tend="1251";Tstart="1034";shortTE="F";uid="c8ec239a-051e-429c-a4a6-d757781f50d9"
CM017801.1	RepeatMasker	Unknown	21490937	21491710	2710	+	.	ID="RND-5_FAMILY-3716";TEgroup="ctg_5%7CRND-5_FAMILY-3716%7C2";Tend="1772";Tstart="620";shortTE="F";uid="24adfb46-cf89-4548-83a4-6992a40bba30"
CM017801.1	RepeatMasker	DNA/hAT	18922950	18923166	814	+	.	ID="RND-5_FAMILY-343";Tend="1281";Tstart="1026";shortTE="F";uid="f7577450-be24-4148-b6b2-3c6e3d93bfdf"
CM017801.1	RepeatMasker	LINE/L2	29310932	29311238	1234	+	.	ID="RND-6_FAMILY-4043";Tend="1521";Tstart="1232";shortTE="F";uid="f1231237-5235-4908-ad57-0239ff42e792"
CM017801.1	RepeatMasker	DNA/hAT?	8428199	8428433	446	+	.	ID="RND-1_FAMILY-38";Tend="2014";Tstart="1779";shortTE="F";uid="c02b730a-f297-4ca6-bd64-9a84edc1efc3"
CM017801.1	RepeatMasker	RC/Helitron	5721869	5722629	3767	+	.	ID="RND-6_FAMILY-3839";Tend="1793";Tstart="990";shortTE="F";uid="bf9a63e2-104c-4799-a838-66d253858bdd"
CM017801.1	RepeatMasker	DNA/Kolobok-E	187271	187462	1365	+	.	ID="RND-6_FAMILY-1789";Tend="1932";Tstart="1743";shortTE="F";uid="d1eed6dd-ebe1-475d-9014-e0f7e458cf7b"
CM017801.1	RepeatMasker	DNA/Kolobok-E	14927747	14928108	1843	+	.	ID="KOLOBOKE-3_AP";Tend="2178";Tstart="1810";shortTE="F";uid="b6b4d7ec-f671-4870-bdeb-9548a9dc72f5"
CM017801.1	RepeatMasker	DNA/hAT-Tip100	24371823	24372051	824	+	.	ID="RND-6_FAMILY-7314";Tend="1480";Tstart="1255";shortTE="F";uid="7d1d91a1-83be-4b1c-a458-e469bcc3e77b"
CM017801.1	RepeatMasker	DNA/TcMar-m44	32710362	32710945	1315	+	.	ID="MARINER-2_AP";Tend="1471";Tstart="887";shortTE="F";uid="cceb9021-c094-469e-834e-d24dc13d031c"
CM017801.1	RepeatMasker	DNA/Kolobok-E	16881102	16881266	443	+	.	ID="RND-5_FAMILY-3563";Tend="411";Tstart="229";shortTE="F";uid="380be9c8-cbf2-41b1-bc44-4f8251db0731"
CM017801.1	RepeatMasker	DNA	10731792	10731997	482	+	.	ID="RND-1_FAMILY-271";Tend="850";Tstart="631";shortTE="F";uid="3e486048-db35-450d-9d69-46922724d78a"
CM017801.1	RepeatMasker	Unknown	26363992	26364347	1669	+	.	ID="RND-1_FAMILY-104";Tend="3731";Tstart="3378";shortTE="F";uid="9cff2057-70c0-465c-a9dd-443a1f50a117"
CM017801.1	RepeatMasker	DNA	23697713	23697912	862	+	.	ID="TTAA3_AP";Tend="256";Tstart="25";shortTE="F";uid="8e14bc2f-96d8-461b-b67f-f1d94ee2d9a2"
CM017801.1	RepeatMasker	DNA/hAT-hAT19	31704989	31705171	1097	+	.	ID="DNA8-71_AP";Tend="186";Tstart="3";shortTE="F";uid="77c96502-5bc9-475a-9b39-2e391631c8f0"
CM017801.1	RepeatMasker	DNA/Kolobok-E	22436202	22436486	1120	+	.	ID="RND-3_FAMILY-333";Tend="1612";Tstart="1328";shortTE="F";uid="62d54d56-8e4e-4e2f-863f-88dac4b64f3a"
CM017801.1	RepeatMasker	LINE/L2	32217020	32217491	427	+	.	ID="RND-6_FAMILY-9521";TEgroup="ctg_5%7CRND-6_FAMILY-9521%7C2";Tend="2081";Tstart="1523";shortTE="F";uid="8448e8a2-2121-4349-89c9-0a7125a1abc5"
CM017801.1	RepeatMasker	LTR/Pao	33608203	33608603	402	+	.	ID="BEL-2_AEC-I";TEgroup="ctg_5%7CBEL-2_AEC-I%7C1";Tend="4255";Tstart="3564";shortTE="F";uid="69bac6c4-04ca-4328-90de-ab427bf4a653"
CM017801.1	RepeatMasker	Retroposon?	23396769	23398043	4415	+	.	ID="RND-5_FAMILY-47";Tend="3097";Tstart="1836";shortTE="F";uid="ca67e208-21f2-484a-bb5b-81be5c4ca71c"
CM017801.1	RepeatMasker	DNA	19864285	19864490	1078	+	.	ID="RND-6_FAMILY-2237";Tend="1742";Tstart="1523";shortTE="F";uid="9fb3ba3c-f1ac-4d4a-9694-c94b27ca1d51"
CM017801.1	RepeatMasker	DNA	21846706	21847027	2211	+	.	ID="TTAA2_AP";Tend="341";Tstart="1";shortTE="F";uid="d993c21a-d07a-4fbc-9b4d-53a18403cba6"
CM017801.1	RepeatMasker	DNA/Kolobok-E	26427069	26427459	779	+	.	ID="RND-1_FAMILY-362";Tend="1532";Tstart="1114";shortTE="F";uid="ceda9ce1-4564-4b54-bc86-9d02d1fb021c"
CM017801.1	RepeatMasker	Retroposon?	33371219	33371364	776	+	.	ID="SINE2-1_AP";Tend="150";Tstart="3";shortTE="F";uid="03a6f6ec-2292-45b7-b1b6-c1b8796090fb"
CM017801.1	RepeatMasker	Unknown	25349628	25350033	2201	+	.	ID="RND-4_FAMILY-1072";TEgroup="ctg_5%7CRND-4_FAMILY-1072%7C4";Tend="1597";Tstart="1021";shortTE="F";uid="7ba2f5ea-5f33-403a-8ecb-a07a61b719a1"
CM017801.1	RepeatMasker	DNA/Kolobok-E	17097365	17098752	7494	+	.	ID="rnd-6_family-15326";Tend="2317";Tstart="710";shortTE="F";uid="0b6ec3c4-7a46-46fa-85cd-6a11ada5a123"
CM017801.1	RepeatMasker	RC/Helitron	22906565	22907585	8480	+	.	ID="RND-1_FAMILY-4";Tend="1909";Tstart="890";shortTE="F";uid="b7bd7cc7-cbaf-4429-961b-ed307f9b63d6"
CM017801.1	RepeatMasker	DNA/Ginger-1	26816346	26816458	499	+	.	ID="RND-6_FAMILY-23998";Tend="1477";Tstart="1373";shortTE="F";uid="ac15952a-55dc-42f1-baad-fbca5dc84a2f"
CM017801.1	RepeatMasker	Unknown	16185093	16185545	838	+	.	ID="RND-4_FAMILY-2182";TEgroup="ctg_5%7CRND-4_FAMILY-2182%7C6";Tend="1889";Tstart="730";shortTE="F";uid="9e86a96d-d37c-423c-8cad-db77d796b2a7"
CM017801.1	RepeatMasker	DNA/Kolobok-E	4508707	4508817	621	+	.	ID="RND-6_FAMILY-1789";Tend="1784";Tstart="1683";shortTE="F";uid="6622dd36-11e2-4941-ba84-d59ac5136438"
CM017801.1	RepeatMasker	Retroposon?	22604555	22604798	1230	+	.	ID="RND-6_FAMILY-11576";Tend="1193";Tstart="945";shortTE="F";uid="f2aa6f49-4b38-4a03-a953-1540b29edf30"
CM017801.1	RepeatMasker	DNA	33127427	33127797	1761	+	.	ID="TTAA3_AP";Tend="385";Tstart="1";shortTE="F";uid="c7865dd7-6d68-4491-8205-12992892187e"
CM017801.1	RepeatMasker	DNA/hAT	26759772	26760230	462	+	.	ID="RND-6_FAMILY-9661";TEgroup="ctg_5%7CRND-6_FAMILY-9661%7C2";Tend="1933";Tstart="654";shortTE="F";uid="3771d038-b632-4be2-a749-689b2e7656bd"
CM017801.1	RepeatMasker	LINE/L2	26934005	26934743	2030	+	.	ID="RND-6_FAMILY-15400";Tend="1478";Tstart="767";shortTE="F";uid="8199e005-0297-41a3-ba2f-85d9f2edc947"
CM017801.1	RepeatMasker	DNA	20861775	20861957	411	+	.	ID="RND-6_FAMILY-2007";Tend="2168";Tstart="2026";shortTE="F";uid="c62f2e07-00db-4289-a2e7-7405177a519d"
CM017801.1	RepeatMasker	DNA/hAT-Tip100	2052843	2052962	485	+	.	ID="RND-1_FAMILY-179";Tend="5703";Tstart="5589";shortTE="F";uid="a8bc45c9-6ffb-4f0a-86bc-93d373e82a25"
CM017801.1	RepeatMasker	DNA/Maverick	9736049	9738133	9162	+	.	ID="RND-6_FAMILY-3946";Tend="6870";Tstart="4723";shortTE="F";uid="1e0dacb3-1ec5-4820-bd57-6b175487cfb5"
CM017801.1	RepeatMasker	DNA/Ginger-1	5253378	5253629	586	+	.	ID="RND-6_FAMILY-1840";Tend="930";Tstart="685";shortTE="F";uid="690b99ba-307f-4f16-9fc3-d885c0f64aa9"
CM017801.1	RepeatMasker	DNA/TcMar-m44?	25033516	25033649	535	+	.	ID="DNA4-10_AP";Tend="159";Tstart="27";shortTE="F";uid="c1a7a8b3-5cdc-4d40-b721-45b1f43d56df"
CM017801.1	RepeatMasker	DNA	29680313	29680591	485	+	.	ID="RND-6_FAMILY-15876";Tend="1907";Tstart="1622";shortTE="F";uid="0e4a81e2-c21a-4619-a72f-56fd9e113c4d"
CM017801.1	RepeatMasker	Unknown	29287454	29288156	3682	+	.	ID="RND-5_FAMILY-2846";Tend="1626";Tstart="957";shortTE="F";uid="b8ac3c80-3d7f-42f8-bcbf-ff3a68cc179b"
CM017801.1	RepeatMasker	DNA/hAT-Tip100	27747868	27748097	543	+	.	ID="RND-6_FAMILY-7441";Tend="1543";Tstart="1305";shortTE="F";uid="291e0567-bd39-4a1d-93a0-e2b3aff2e02b"
CM017801.1	RepeatMasker	DNA	11044492	11044710	653	+	.	ID="RND-6_FAMILY-6044";Tend="1122";Tstart="924";shortTE="F";uid="c9e18837-2c9e-412a-90f8-ea3fb23b15c4"
CM017801.1	RepeatMasker	DNA/Ginger-1	11845304	11845511	1043	+	.	ID="RND-5_FAMILY-1673";Tend="1728";Tstart="1516";shortTE="F";uid="362b2b57-d742-4260-a56a-ed5c3bb16494"
CM017801.1	RepeatMasker	DNA/hAT-Charlie	26497420	26498662	2208	+	.	ID="HAT-33_LMI";Tend="1721";Tstart="490";shortTE="F";uid="ec9d51e8-c34e-4657-b11f-0f729bde684d"
CM017801.1	RepeatMasker	DNA/hAT	19089374	19089783	3052	+	.	ID="DNA8-53B_AP";Tend="410";Tstart="1";shortTE="F";uid="46f99834-5bf0-411e-bdaa-f3da78700797"
CM017801.1	RepeatMasker	Unknown	11736720	11736942	1378	+	.	ID="RND-1_FAMILY-153";Tend="1169";Tstart="954";shortTE="F";uid="579e43da-8e64-45e0-bd00-ddf8b651222d"
CM017801.1	RepeatMasker	DNA/Kolobok-E	25912707	25912957	406	+	.	ID="RND-1_FAMILY-207";Tend="395";Tstart="135";shortTE="F";uid="689fbfa9-9be1-492d-ada0-d51a83ff364b"
CM017801.1	RepeatMasker	DNA/Ginger-1	28204971	28205201	989	+	.	ID="rnd-6_family-1840";Tend="1418";Tstart="1129";shortTE="F";uid="7d46cad2-8629-41a0-9b43-a3dfd54a12ec"
CM017801.1	RepeatMasker	DNA	23242413	23242831	2145	+	.	ID="TTAA2C_AP";Tend="423";Tstart="3";shortTE="F";uid="a20a05a4-f490-4bbc-94d9-32bf9b09c21b"
CM017801.1	RepeatMasker	LINE/L2	25248206	25248922	969	+	.	ID="RND-6_FAMILY-2688";TEgroup="ctg_5%7CRND-6_FAMILY-2688%7C1";Tend="1419";Tstart="569";shortTE="F";uid="5809f983-1fe9-4a5d-963c-ea6ebd8f1a4c"
CM017801.1	RepeatMasker	DNA/hAT-Tip100	4263428	4263982	1128	+	.	ID="HAT-N16_AP";TEgroup="ctg_5%7CHAT-N16_AP%7C5";Tend="520";Tstart="74";shortTE="F";uid="067659a4-d413-4032-b44c-510294555709"
CM017801.1	RepeatMasker	DNA/Kolobok-E	10988442	10988816	1008	+	.	ID="RND-5_FAMILY-12007";Tend="1614";Tstart="1227";shortTE="F";uid="e2a6737c-21cd-4790-aeb9-fdf8957382d5"
CM017801.1	RepeatMasker	Retroposon?	27479479	27479784	506	+	.	ID="SINE2-1_AP";Tend="1454";Tstart="1242";shortTE="F";uid="7bd3da92-89d9-4910-b15b-f797305c6e61"
CM017801.1	RepeatMasker	Retroposon?	29890226	29890508	423	+	.	ID="RND-6_FAMILY-8816";Tend="1005";Tstart="682";shortTE="F";uid="28e52492-2d72-45bd-acbb-97559839c105"
CM017801.1	RepeatMasker	DNA/hAT-Tip100	16957614	16958364	4945	+	.	ID="DNA8-13_AP";Tend="788";Tstart="13";shortTE="F";uid="8d5d6f23-f0ad-4177-9cc5-d0f81c0726ec"
CM017801.1	RepeatMasker	DNA/PIF-Harbinger	4449412	4449597	733	+	.	ID="RND-5_FAMILY-8424";Tend="1338";Tstart="1134";shortTE="F";uid="9c4be169-0419-46f6-9d8a-476ba6a4205e"
CM017801.1	RepeatMasker	DNA	1996828	1996998	537	+	.	ID="TTAA2_AP";Tend="427";Tstart="223";shortTE="F";uid="329813a7-568f-49b6-bff4-c5b39b8fad97"
CM017801.1	RepeatMasker	Unknown	12807565	12807712	734	+	.	ID="RND-6_FAMILY-8902";Tend="1300";Tstart="1153";shortTE="F";uid="00c4512a-98f0-4a9a-9ed4-69c33c05467b"
CM017801.1	RepeatMasker	DNA/Kolobok-E	22314628	22315129	2214	+	.	ID="RND-5_FAMILY-12007";Tend="1541";Tstart="1085";shortTE="F";uid="bb9c0401-83ee-4ed9-b770-59b07609e860"
CM017801.1	RepeatMasker	Retroposon?	8854195	8854494	2015	+	.	ID="RND-6_FAMILY-2964";Tend="1235";Tstart="924";shortTE="F";uid="8df1904e-92a7-44f2-8779-5e44b035ba80"
CM017801.1	RepeatMasker	Unknown	30807919	30808141	775	+	.	ID="RND-6_FAMILY-7745";Tend="1190";Tstart="967";shortTE="F";uid="3caf2824-e646-45e1-9310-5012d1986892"
CM017801.1	RepeatMasker	DNA	11972266	11972470	1021	+	.	ID="ttaa2c_ap";Tend="377";Tstart="167";shortTE="F";uid="ea87d21f-974e-4ab1-9a64-f36edc46ed3d"
CM017801.1	RepeatMasker	DNA	32947094	32947544	3220	+	.	ID="RND-6_FAMILY-14994";Tend="1344";Tstart="884";shortTE="F";uid="20b6d9bc-e6b4-4ad4-bac1-a9b9a7cb7aea"
CM017801.1	RepeatMasker	DNA/Ginger-1	16684069	16684583	3418	+	.	ID="RND-6_FAMILY-23998";Tend="1481";Tstart="971";shortTE="F";uid="157a9302-2fad-406f-91c5-223795a0c66f"
CM017801.1	RepeatMasker	Unknown	22055382	22057151	4940	+	.	ID="RND-6_FAMILY-14158";Tend="2173";Tstart="379";shortTE="F";uid="59292e00-dff5-4680-9c65-b81a2843f56b"
CM017801.1	RepeatMasker	DNA/PIF-ISL2EU	1029842	1030291	1053	+	.	ID="RND-5_FAMILY-1532";Tend="1438";Tstart="939";shortTE="F";uid="0847eb1d-0610-4307-8699-b0b40c13a99a"
CM017801.1	RepeatMasker	Retroposon?	14677083	14677413	417	+	.	ID="SINE2-1_AP";Tend="1445";Tstart="1115";shortTE="F";uid="1c2677e8-8186-40e0-9203-83fb2356aed7"
CM017801.1	RepeatMasker	LTR/Pao	10799774	10801242	485	+	.	ID="RND-6_FAMILY-14103";Tend="4990";Tstart="3516";shortTE="F";uid="cc5b68db-9fd2-4580-9ba7-a899d5119da6"
CM017801.1	RepeatMasker	DNA/Ginger-2	33674523	33674792	471	+	.	ID="GINGER2-N2_AP";TEgroup="ctg_5%7CGINGER2-N2_AP%7C1";Tend="1262";Tstart="518";shortTE="T";uid="4effb85c-1e9b-414f-b8ff-e00e887eda6b"
CM017801.1	RepeatMasker	DNA/Ginger-1	30488883	30489095	708	+	.	ID="RND-6_FAMILY-566";Tend="1755";Tstart="1525";shortTE="F";uid="2bafdc9b-0427-4fc2-bc47-0d5399645da3"
CM017801.1	RepeatMasker	RC/Helitron	30174745	30175123	3066	+	.	ID="RND-5_FAMILY-1390";Tend="1354";Tstart="976";shortTE="F";uid="cbc88cd3-0698-46fd-b520-015535e5c4b1"
CM017801.1	RepeatMasker	DNA/hAT-Charlie	33185187	33186143	7899	+	.	ID="RND-6_FAMILY-6288";Tend="1491";Tstart="532";shortTE="F";uid="fe029a66-5012-4ddb-a6b2-82565cb1be24"
CM017801.1	RepeatMasker	Unknown	11153895	11154169	1228	+	.	ID="RND-1_FAMILY-51";Tend="1565";Tstart="1264";shortTE="F";uid="0eec7733-8f32-428c-9d9c-6135e619ac92"
CM017801.1	RepeatMasker	Unknown	11150106	11150741	5086	+	.	ID="RND-4_FAMILY-1072";Tend="1598";Tstart="959";shortTE="F";uid="d32f4584-e867-432b-9e4f-ed6a0e87c980"
CM017801.1	RepeatMasker	DNA/hAT-Tip100	24282321	24282483	1305	+	.	ID="RND-4_FAMILY-542";Tend="1495";Tstart="1335";shortTE="F";uid="ae1326a0-eec9-4608-95c6-c474988e1eb7"
CM017801.1	RepeatMasker	DNA/hAT-Tip100	19196802	19197013	1344	+	.	ID="DNA8-100B_AP";Tend="336";Tstart="112";shortTE="F";uid="d8061827-5a6f-4c9b-affc-d314bd5785e0"
CM017801.1	RepeatMasker	LTR/Gypsy	22363808	22364023	1411	+	.	ID="RND-6_FAMILY-5684";Tend="1243";Tstart="1015";shortTE="F";uid="0d06d48a-f86d-4bf7-b3ad-66083349d073"
CM017801.1	RepeatMasker	DNA	28298698	28298958	1634	+	.	ID="DNAX-2_AP";Tend="260";Tstart="1";shortTE="F";uid="171ea4cc-d6fe-4e0b-b0e3-2d1502f4b886"
CM017801.1	RepeatMasker	DNA/TcMar-m44?	6879547	6879692	648	+	.	ID="DNA4-10_AP";Tend="159";Tstart="13";shortTE="F";uid="615ff72f-dec6-43a6-9de7-bcf9c6108564"
CM017801.1	RepeatMasker	RC/Helitron	16411736	16411943	741	+	.	ID="RND-6_FAMILY-33941";Tend="396";Tstart="215";shortTE="F";uid="ad37ebee-2984-41fb-a9ef-c7004edf9522"
CM017801.1	RepeatMasker	DNA/hAT	7400379	7400624	1270	+	.	ID="RND-6_FAMILY-13966";Tend="1349";Tstart="1111";shortTE="F";uid="358784cb-ab14-4ee8-b886-275e31a048b3"
CM017801.1	RepeatMasker	DNA	29915106	29915320	740	+	.	ID="RND-6_FAMILY-1648";Tend="1138";Tstart="923";shortTE="F";uid="ed62f7d5-0ab4-4871-b5ac-0f3c11a14d81"
CM017801.1	RepeatMasker	DNA	31333530	31333687	526	+	.	ID="TTAA5_AP";TEgroup="ctg_5%7CTTAA5_AP%7C3";Tend="89";Tstart="1";shortTE="T";uid="26af33be-296b-4aaa-9f32-bd496723f2de"
CM017801.1	RepeatMasker	DNA/Kolobok-E	3217402	3217765	2569	+	.	ID="RND-6_FAMILY-15326";Tend="2311";Tstart="1949";shortTE="F";uid="295bca58-cfb3-45ef-9bdc-6027623944c9"
CM017801.1	RepeatMasker	LTR/Gypsy	2718753	2718961	1584	+	.	ID="RND-6_FAMILY-13526";Tend="7268";Tstart="7062";shortTE="F";uid="c9037d3a-edd1-4788-969f-e57258a6ced2"
CM017801.1	RepeatMasker	DNA/Sola-1	18741178	18742596	2300	+	.	ID="RND-6_FAMILY-1426";Tend="2120";Tstart="753";shortTE="F";uid="b4320c39-2937-4217-81d0-303128e0b787"
CM017801.1	RepeatMasker	DNA/hAT-Tip100	587842	588080	919	+	.	ID="RND-5_FAMILY-6670";Tend="1189";Tstart="958";shortTE="F";uid="1953ab6c-ec54-4e01-9617-e251865e3b10"
CM017801.1	RepeatMasker	DNA	26932021	26932546	4060	+	.	ID="TTAA19_AP";Tend="528";Tstart="1";shortTE="F";uid="a569433a-4266-433e-8548-f660efeb537d"
CM017801.1	RepeatMasker	Unknown	21491714	21492838	3556	+	.	ID="RND-4_FAMILY-1072";Tend="2264";Tstart="1183";shortTE="F";uid="481484c8-4689-4822-9c82-b38fa4b359d9"
CM017801.1	RepeatMasker	DNA/hAT?	23727575	23727990	2366	+	.	ID="RND-6_FAMILY-25429";Tend="1129";Tstart="656";shortTE="F";uid="760d295a-a3cc-49fb-a3de-dc6d287a92e3"
CM017801.1	RepeatMasker	DNA/hAT?	27083709	27084096	1742	+	.	ID="RND-6_FAMILY-1465";Tend="2149";Tstart="1784";shortTE="F";uid="e91d0c89-8665-4520-939d-4d4533fb11b7"
CM017801.1	RepeatMasker	DNA	19048346	19048563	1219	+	.	ID="RND-1_FAMILY-232";Tend="1180";Tstart="954";shortTE="F";uid="b47e9671-1673-4d5f-a3d6-86538a9298d3"
CM017801.1	RepeatMasker	DNA	8811360	8811567	831	+	.	ID="TTAA25_AP";Tend="223";Tstart="11";shortTE="F";uid="26f138fd-2a5c-4625-82e3-38c42bc8cb11"
CM017801.1	RepeatMasker	Retroposon?	28781980	28782136	2734	+	.	ID="SINE2-1_AP";Tend="902";Tstart="625";shortTE="F";uid="9ed469bd-554a-4076-89a4-36e111146796"
CM017801.1	RepeatMasker	Unknown	22035859	22036005	434	+	.	ID="RND-6_FAMILY-2474";TEgroup="ctg_5%7CRND-6_FAMILY-2474%7C1";Tend="1449";Tstart="1345";shortTE="T";uid="62f559cd-c96f-475d-95ed-6a3e29b1f5c7"
CM017801.1	RepeatMasker	LTR/Copia	19642277	19642734	3591	+	.	ID="RND-6_FAMILY-16222";Tend="2487";Tstart="2030";shortTE="F";uid="a5dd43d9-937b-4125-a105-53ded64f526a"
CM017801.1	RepeatMasker	Unknown	29960128	29960402	796	+	.	ID="RND-5_FAMILY-664";Tend="1558";Tstart="1298";shortTE="F";uid="a12c4e6f-c9e6-40bd-8a11-19e6b91e71b2"
CM017801.1	RepeatMasker	DNA/hAT-Tip100	33534099	33534642	1209	+	.	ID="DNA8-13_AP";TEgroup="ctg_5%7CDNA8-13_AP%7C1";Tend="788";Tstart="4";shortTE="F";uid="be00b2b0-8001-4fdd-8193-dd6e0bd727cd"
CM017801.1	RepeatMasker	LINE/CR1	31575267	31577787	2314	+	.	ID="RND-6_FAMILY-4085";Tend="3001";Tstart="416";shortTE="F";uid="cb58a65c-dba5-4ed6-9630-9f1373d273cc"
CM017801.1	RepeatMasker	DNA/TcMar-Tc1	17644493	17644847	594	+	.	ID="RND-6_FAMILY-2912";Tend="745";Tstart="404";shortTE="F";uid="4b2c6ff4-7487-4af5-b818-b4acadb0ae9d"
CM017801.1	RepeatMasker	DNA/Ginger	8746012	8746200	814	+	.	ID="RND-1_FAMILY-313";TEgroup="ctg_5%7CRND-1_FAMILY-313%7C1";Tend="1855";Tstart="1660";shortTE="T";uid="6e0160c5-3151-424d-a316-9fc4634c65fb"
CM017801.1	RepeatMasker	Unknown	789075	789622	3193	+	.	ID="RND-6_FAMILY-1132";Tend="1271";Tstart="757";shortTE="F";uid="2a1d62d4-0097-4555-ae88-cb2e71bcf049"
CM017801.1	RepeatMasker	DNA	17283463	17283574	417	+	.	ID="TTAA20_AP";Tend="642";Tstart="536";shortTE="F";uid="f697dc0a-57d1-4a6e-aadb-ebabbd0681fb"
CM017801.1	RepeatMasker	DNA/MULE-MuDR	13889414	13889517	421	+	.	ID="RND-6_FAMILY-25097";Tend="3096";Tstart="2996";shortTE="F";uid="c68be1f0-1f8f-4e81-94a3-165aac870e81"
CM017801.1	RepeatMasker	Unknown	24010390	24010950	2404	+	.	ID="RND-6_FAMILY-88";Tend="1863";Tstart="1283";shortTE="F";uid="4c0617cb-de15-48fe-a35e-63ba0cc856c2"
CM017801.1	RepeatMasker	DNA/hAT-hAT19	22193590	22193970	2020	+	.	ID="DNA8-50_AP";Tend="388";Tstart="1";shortTE="F";uid="f56cbd35-e4e4-4847-a924-8954ef529634"
CM017801.1	RepeatMasker	Unknown	22982975	22983326	2201	+	.	ID="RND-5_FAMILY-1245";Tend="1104";Tstart="730";shortTE="F";uid="a7a3289c-775b-462d-ad1f-c43135a9529b"
CM017801.1	RepeatMasker	DNA/Kolobok-E	19502643	19502914	1136	+	.	ID="RND-5_FAMILY-3563";Tend="814";Tstart="533";shortTE="F";uid="8754bef0-1f25-4909-82e4-97133b88db67"
CM017801.1	RepeatMasker	DNA	28983531	28983956	2228	+	.	ID="DNA8-46_AP";Tend="389";Tstart="15";shortTE="F";uid="aa2978b6-acbe-4364-ba0f-5d51620240b1"
CM017801.1	RepeatMasker	DNA/Ginger-1	25821108	25821283	501	+	.	ID="RND-6_FAMILY-9179";Tend="1387";Tstart="1165";shortTE="F";uid="54110c43-acc8-4dcd-8317-583f1f2c7152"
CM017801.1	RepeatMasker	DNA	24077198	24077338	879	+	.	ID="DNA8-46_AP";Tend="387";Tstart="240";shortTE="F";uid="365df41e-2a97-41ab-9e5a-77c103d6c876"
CM017801.1	RepeatMasker	DNA	1279322	1279717	1128	+	.	ID="DNA4-2_AP";Tend="395";Tstart="1";shortTE="F";uid="bdb93e22-06d3-4aa5-b42c-c921baed62a4"
CM017801.1	RepeatMasker	DNA/hAT-Tip100	29291227	29291410	531	+	.	ID="dna8-87_ap";Tend="402";Tstart="241";shortTE="F";uid="27c4b5be-e1be-464b-b05b-c1abc2d2d2d8"
CM017801.1	RepeatMasker	DNA/Ginger-2	18283549	18284104	2010	+	.	ID="RND-1_FAMILY-149";Tend="1528";Tstart="980";shortTE="F";uid="f9c09a01-3818-4666-a545-249d671e41d4"
CM017801.1	RepeatMasker	DNA/MULE-MuDR	6618985	6619479	2534	+	.	ID="RND-4_FAMILY-952";Tend="1496";Tstart="956";shortTE="F";uid="8da5272b-7cbf-483b-8175-4fd9f446a10c"
CM017801.1	RepeatMasker	DNA/Kolobok-E	25574990	25575560	1649	+	.	ID="RND-5_FAMILY-12007";Tend="1829";Tstart="1232";shortTE="F";uid="6708bdc1-c4bf-4b79-a5af-03e3398d012e"
CM017801.1	RepeatMasker	DNA/hAT	13662453	13662885	2611	+	.	ID="DNA8-38_AP";Tend="462";Tstart="1";shortTE="F";uid="5f592bf2-58af-4f51-affa-6ea54a4a87d9"
CM017801.1	RepeatMasker	Unknown	17023679	17024847	6381	+	.	ID="RND-6_FAMILY-2689";Tend="1479";Tstart="432";shortTE="F";uid="e021f983-ab8c-4d39-96c3-593445a64565"
CM017801.1	RepeatMasker	DNA	28415829	28416256	2484	+	.	ID="TTAA4B_AP";Tend="430";Tstart="1";shortTE="F";uid="a087fe2c-87f3-4dfc-9ad6-6dff82152dd3"
CM017801.1	RepeatMasker	Unknown	28393369	28394129	1318	+	.	ID="RND-6_FAMILY-2689";Tend="1591";Tstart="829";shortTE="F";uid="e3513584-fdf5-41fa-8840-82423925a5c3"
CM017801.1	RepeatMasker	DNA/hAT-hAT19	30498480	30498694	1191	+	.	ID="DNA8-96_AP";Tend="641";Tstart="439";shortTE="F";uid="3f1c70ae-f6c2-4f1f-a8c1-3571b04c69fa"
CM017801.1	RepeatMasker	DNA	28312392	28312597	652	+	.	ID="DNA8-31_AP";Tend="443";Tstart="236";shortTE="F";uid="88883ab0-d43e-419e-a1af-12a87484b654"
CM017801.1	RepeatMasker	LTR/Copia	9574180	9575363	601	+	.	ID="RND-6_FAMILY-11804";TEgroup="ctg_5%7CRND-6_FAMILY-11804%7C1";Tend="4703";Tstart="3632";shortTE="F";uid="214f37d0-914a-4da7-983c-075df4c01b69"
CM017801.1	RepeatMasker	DNA/hAT	21306679	21307058	2785	+	.	ID="RND-6_FAMILY-34789";Tend="1435";Tstart="1069";shortTE="F";uid="526e634c-867f-439b-a2a9-4c33d05badc2"
CM017801.1	RepeatMasker	Unknown	26302381	26302583	917	+	.	ID="RND-4_FAMILY-150";Tend="1590";Tstart="1379";shortTE="F";uid="60a345ca-db97-4462-abcf-76842d22ca49"
CM017801.1	RepeatMasker	DNA	14581163	14581422	585	+	.	ID="DNAX-2_AP";Tend="341";Tstart="1";shortTE="F";uid="f9195fec-67d8-431f-9dbe-a65fd36608cc"
CM017801.1	RepeatMasker	Unknown	20041927	20042497	1051	+	.	ID="RND-6_FAMILY-13411";TEgroup="ctg_5%7CRND-6_FAMILY-13411%7C4";Tend="1539";Tstart="1323";shortTE="F";uid="a90717a3-be1c-4c33-8dc5-308fbb402823"
CM017801.1	RepeatMasker	DNA	32290043	32290356	2352	+	.	ID="RND-5_FAMILY-9481";Tend="1196";Tstart="884";shortTE="F";uid="5af430d8-a186-4e7d-bec9-aca0c750545c"
CM017801.1	RepeatMasker	LINE/CR1	2084145	2084370	1238	+	.	ID="RND-6_FAMILY-2417";Tend="1445";Tstart="1220";shortTE="F";uid="85ff6457-0f5a-4e8e-a224-2af8cc6cd949"
CM017801.1	RepeatMasker	DNA	31179892	31180186	1194	+	.	ID="TTAA8_AP";Tend="437";Tstart="160";shortTE="F";uid="b136ec1d-87ae-4c1b-a8f5-058e7486d991"
CM017801.1	RepeatMasker	DNA/Ginger-1	10657924	10658029	481	+	.	ID="RND-6_FAMILY-23998";Tend="1509";Tstart="1400";shortTE="F";uid="e361a76c-d0be-477e-ba67-bca12505ba3e"
CM017801.1	RepeatMasker	DNA/TcMar-m44	3311219	3311356	980	+	.	ID="dnax-3b_ap";Tend="138";Tstart="1";shortTE="F";uid="991fd1b6-4ae5-44a7-8f90-da1dc4a2b476"
CM017801.1	RepeatMasker	DNA/Ginger-1	22902623	22902789	600	+	.	ID="RND-6_FAMILY-1840";Tend="1067";Tstart="905";shortTE="F";uid="72d356b2-4a9c-4ba6-a6ae-d51a33cefc9e"
CM017801.1	RepeatMasker	DNA/hAT-Tip100	10605710	10605893	673	+	.	ID="DNA8-16B_AP";Tend="167";Tstart="1";shortTE="F";uid="a59819d9-8a59-4fdb-ac75-8ec37be5dd6e"
CM017801.1	RepeatMasker	DNA/Kolobok-E	23686454	23686675	1106	+	.	ID="RND-6_FAMILY-6582";Tend="1028";Tstart="810";shortTE="F";uid="83c11031-e4ad-4e18-b074-be4e3916fb3a"
CM017801.1	RepeatMasker	DNA	25497217	25497412	1309	+	.	ID="DNAX-10_AP";Tend="224";Tstart="5";shortTE="F";uid="e93bab25-0bc9-4e15-8fe9-683129e23462"
CM017801.1	RepeatMasker	Unknown	12226401	12226885	2975	+	.	ID="RND-6_FAMILY-24205";Tend="1282";Tstart="783";shortTE="F";uid="75cff17b-1616-4e4e-8ea2-88adc4b246c1"
CM017801.1	RepeatMasker	DNA	26136451	26136555	589	+	.	ID="ttaa2c_ap";Tend="140";Tstart="40";shortTE="F";uid="9440d98a-57f4-4250-a83c-2619cfeaf83a"
CM017801.1	RepeatMasker	Retroposon?	18593430	18593863	1285	+	.	ID="RND-6_FAMILY-9961";Tend="1395";Tstart="888";shortTE="F";uid="4ffb27f8-0db9-4a5f-ae84-54750bd111b7"
CM017801.1	RepeatMasker	Unknown	18045704	18046046	2727	+	.	ID="RND-1_FAMILY-366";Tend="1379";Tstart="1026";shortTE="F";uid="206bb92d-3d71-43a3-b501-4f79f36c2ce2"
CM017801.1	RepeatMasker	Unknown	2816833	2817113	1243	+	.	ID="RND-4_FAMILY-42";Tend="1289";Tstart="976";shortTE="F";uid="cf4ea1df-ca1a-49f8-9407-a3f2387e655d"
CM017801.1	RepeatMasker	RC/Helitron	16717969	16718492	2947	+	.	ID="RND-6_FAMILY-6196";Tend="1628";Tstart="1123";shortTE="F";uid="42396f7a-7ece-4b18-a8aa-c86af3a3f921"
CM017801.1	RepeatMasker	DNA	16941740	16942257	731	+	.	ID="DNAX-2_AP";Tend="467";Tstart="1";shortTE="F";uid="36be8b7f-8804-41b8-b05b-cb4ede5a72ee"
CM017801.1	RepeatMasker	DNA	25791528	25791840	1618	+	.	ID="DNA8-31_AP";Tend="332";Tstart="32";shortTE="F";uid="dc16eda3-2fa9-4067-8564-a1105e5c79e4"
CM017801.1	RepeatMasker	DNA/Ginger	5005185	5005536	2029	+	.	ID="RND-6_FAMILY-7638";Tend="1221";Tstart="856";shortTE="F";uid="a9c0e026-e94e-426b-b870-7844575256ce"
CM017801.1	RepeatMasker	DNA/hAT-Tip100	10790836	10791353	2352	+	.	ID="RND-6_FAMILY-3022";TEgroup="ctg_5%7CRND-6_FAMILY-3022%7C2";Tend="2104";Tstart="1760";shortTE="F";uid="40eb86eb-87b4-4543-b1fe-d6ce5e0b4ea2"
CM017801.1	RepeatMasker	DNA/hAT	31547144	31547423	2147	+	.	ID="HAT-N10_AP";Tend="372";Tstart="94";shortTE="F";uid="892a4c19-6a10-4078-86eb-27c4bce90665"
CM017801.1	RepeatMasker	Unknown	183179	183490	1242	+	.	ID="RND-6_FAMILY-1663";Tend="3602";Tstart="3322";shortTE="F";uid="34f1e0b9-a80a-4c4b-8db6-d8f631e773cb"
CM017801.1	RepeatMasker	DNA	30232140	30235069	24281	+	.	ID="RND-1_FAMILY-271";Tend="4144";Tstart="1216";shortTE="F";uid="3149ac17-e1f4-4051-b8f3-75db3eb46d37"
CM017801.1	RepeatMasker	DNA/Kolobok-E	30956135	30956385	430	+	.	ID="KOLOBOKE-2_AP";Tend="1390";Tstart="1122";shortTE="F";uid="d0e76a1a-2587-4af9-b681-c4685ef7d5aa"
CM017801.1	RepeatMasker	DNA/Ginger	20380348	20380617	1907	+	.	ID="RND-6_FAMILY-7638";Tend="2205";Tstart="1936";shortTE="F";uid="66c66093-6613-4534-9df2-2025fe7dbdcd"
CM017801.1	RepeatMasker	LTR/Gypsy	33222296	33222972	4298	+	.	ID="RND-6_FAMILY-1374";Tend="1658";Tstart="1052";shortTE="F";uid="cd923662-296e-41a6-a33d-750b26d03696"
CM017801.1	RepeatMasker	Unknown	2390214	2390591	1714	+	.	ID="RND-5_FAMILY-1535";Tend="1688";Tstart="1311";shortTE="F";uid="f129c40b-1919-43bd-853a-0ed66d1344de"
CM017801.1	RepeatMasker	DNA/hAT?	32410702	32411559	6334	+	.	ID="RND-1_FAMILY-54";Tend="1782";Tstart="908";shortTE="F";uid="57d6fcec-e675-4234-9396-05ddd27f9572"
CM017801.1	RepeatMasker	DNA	31898209	31898531	1426	+	.	ID="DNA8-46_AP";Tend="339";Tstart="1";shortTE="F";uid="af45ec3f-7726-4695-87c6-c69c0bf3030e"
CM017801.1	RepeatMasker	DNA	19545440	19545851	2024	+	.	ID="TTAA3_AP";Tend="429";Tstart="1";shortTE="F";uid="0c102b2e-c962-47e9-b9ee-812fc155e697"
CM017801.1	RepeatMasker	DNA/hAT-hAT19	26910144	26910273	464	+	.	ID="DNA8-80_AP";Tend="133";Tstart="6";shortTE="F";uid="fe3e2b2b-0690-4113-8342-88d5e6d2f1c1"
CM017801.1	RepeatMasker	DNA/MULE-MuDR	21981320	21981802	646	+	.	ID="MUDR2X_AP";TEgroup="ctg_5%7CMUDR2X_AP%7C3";Tend="1864";Tstart="2";shortTE="T";uid="2d32ee27-8832-4ef9-b8d5-48c71c61aa82"
CM017801.1	RepeatMasker	RC/Helitron	14394108	14394301	403	+	.	ID="RND-6_FAMILY-33941";TEgroup="ctg_5%7CRND-6_FAMILY-33941%7C5";Tend="1361";Tstart="1174";shortTE="T";uid="eeb6bb89-6e04-45ec-aa9c-beecdbbab027"
CM017801.1	RepeatMasker	Unknown	31707690	31707811	467	+	.	ID="RND-5_FAMILY-2846";Tend="1626";Tstart="1518";shortTE="F";uid="1bdf0782-c15b-4633-a83e-c4ae3fdf2a87"
CM017801.1	RepeatMasker	DNA/hAT	8230303	8230484	605	+	.	ID="RND-5_FAMILY-78";Tend="985";Tstart="817";shortTE="F";uid="a5c0ffe0-a2d0-45a1-9c2f-643217816de3"
CM017801.1	RepeatMasker	DNA	2421738	2422147	1325	+	.	ID="DNA4-3_AP";Tend="454";Tstart="8";shortTE="F";uid="cbbd5574-5642-41fd-993d-0d766fa977ec"
CM017801.1	RepeatMasker	DNA/Ginger-1	24656050	24656272	851	+	.	ID="RND-6_FAMILY-566";Tend="1746";Tstart="1524";shortTE="F";uid="8e874ddd-f93f-4a98-a156-ea30c987e00d"
CM017801.1	RepeatMasker	DNA/Kolobok-T2?	13733149	13733336	426	+	.	ID="KOLOBOK-N1_AEC";Tend="7557";Tstart="7361";shortTE="F";uid="c5edcbc2-a337-4982-9279-8c5430fd26d7"
CM017801.1	RepeatMasker	DNA	21635286	21635458	1157	+	.	ID="TTAA2C_AP";Tend="178";Tstart="2";shortTE="F";uid="d5621579-d85c-4616-8ed3-f90183a96f7c"
CM017801.1	RepeatMasker	DNA/hAT-hAT19	11708621	11708733	650	+	.	ID="RND-6_FAMILY-4602";Tend="1844";Tstart="1721";shortTE="F";uid="4146ed1a-3369-4a03-93ae-187645e5d4d5"
CM017801.1	RepeatMasker	LINE/I-Jockey	20830282	20830429	704	+	.	ID="RND-6_FAMILY-11743";Tend="1657";Tstart="1514";shortTE="F";uid="0a7f5b12-18df-4cbb-a6a6-ad487fae1cf6"
CM017801.1	RepeatMasker	DNA/Ginger-1	27724741	27725534	5006	+	.	ID="RND-6_FAMILY-566";Tend="1671";Tstart="880";shortTE="F";uid="4a173a5e-fd3c-4a30-b557-8188de18e165"
CM017801.1	RepeatMasker	Unknown	2477302	2477451	609	+	.	ID="RND-6_FAMILY-8478";Tend="863";Tstart="709";shortTE="F";uid="6f048f4b-497d-4aec-aa90-b77adf62a8b3"
CM017801.1	RepeatMasker	DNA/hAT-hAT19	23160308	23160408	800	+	.	ID="RND-6_FAMILY-22572";Tend="1617";Tstart="1517";shortTE="F";uid="0c5d2e9d-857c-49a7-aa87-bb80ebd6532c"
CM017801.1	RepeatMasker	Retroposon?	27892098	27892279	436	+	.	ID="SINE2-1_AP";Tend="889";Tstart="681";shortTE="F";uid="1bc86eab-db2e-49f6-9666-17974a2dd190"
CM017801.1	RepeatMasker	Retroposon?	32262721	32262932	802	+	.	ID="SINE2-1_AP";Tend="1459";Tstart="1242";shortTE="F";uid="8b254ab7-fa21-40f9-845b-615166cda032"
CM017801.1	RepeatMasker	Unknown	17590209	17591672	8957	+	.	ID="RND-5_FAMILY-245";Tend="2375";Tstart="918";shortTE="F";uid="baaa5071-d7e2-428a-b13c-478f48cda566"
CM017801.1	RepeatMasker	DNA/Ginger-1	18355547	18356483	6684	+	.	ID="RND-6_FAMILY-649";Tend="2337";Tstart="1387";shortTE="F";uid="7088cdbf-205d-45f3-b521-cf4efa54d01c"
CM017801.1	RepeatMasker	Unknown	26660968	26661306	2163	+	.	ID="RND-5_FAMILY-1201";Tend="1227";Tstart="885";shortTE="F";uid="678e8b0a-05fe-4975-b8ea-a5b0d427c35b"
CM017801.1	RepeatMasker	DNA/TcMar-m44	2836879	2837031	478	+	.	ID="dnax-3b_ap";Tend="136";Tstart="1";shortTE="F";uid="f4a2ba81-111e-47ad-aca4-c55d5284a553"
CM017801.1	RepeatMasker	Unknown	23182047	23182388	2051	+	.	ID="RND-1_FAMILY-370";Tend="1306";Tstart="946";shortTE="F";uid="8ae948f8-0485-4ecc-95e2-f8f26bcdfc62"
CM017801.1	RepeatMasker	RC/Helitron	13210935	13211118	816	+	.	ID="RND-1_FAMILY-13";Tend="1096";Tstart="915";shortTE="F";uid="b390d31b-8220-416c-9c0e-7829578fc064"
CM017801.1	RepeatMasker	RC/Helitron	18087082	18087208	694	+	.	ID="RND-5_FAMILY-19467";Tend="1538";Tstart="1427";shortTE="F";uid="54276dd8-976d-4c9b-8e8d-a1c970caf9b7"
CM017801.1	RepeatMasker	Unknown	18237653	18238031	545	+	.	ID="RND-5_FAMILY-1201";TEgroup="ctg_5%7CRND-5_FAMILY-1201%7C5";Tend="1363";Tstart="358";shortTE="F";uid="3952c348-3ed9-48da-8647-58ae40b75c1b"
CM017801.1	RepeatMasker	Unknown	22201872	22203661	12758	+	.	ID="RND-1_FAMILY-243";Tend="2486";Tstart="711";shortTE="F";uid="a2d1915f-4caf-4e14-9dbf-63cfc238e5e8"
CM017801.1	RepeatMasker	Retroposon?	26177015	26177477	1840	+	.	ID="SINE2-1_AP";Tend="1268";Tstart="309";shortTE="F";uid="e02994c7-ff9f-4a09-8c5d-7a1bd37071c0"
CM017801.1	RepeatMasker	Unknown	21580084	21580211	668	+	.	ID="RND-1_FAMILY-70";Tend="1488";Tstart="1358";shortTE="F";uid="740366b7-2604-4152-8894-e54a739bf126"
CM017801.1	RepeatMasker	Retroposon?	1668706	1669246	1332	+	.	ID="SINE2-1_AP";Tend="1427";Tstart="874";shortTE="F";uid="af57082b-1822-4cf9-87db-7e9012ba50fe"
CM017801.1	RepeatMasker	DNA/Ginger-2	13792703	13792855	961	+	.	ID="RND-6_FAMILY-970";Tend="2610";Tstart="2466";shortTE="F";uid="43292da8-7fa1-4b38-854d-72bbfe55df24"
CM017801.1	RepeatMasker	DNA	22436489	22437076	2502	+	.	ID="RND-5_FAMILY-199";Tend="1604";Tstart="974";shortTE="F";uid="135bc6d8-4ec9-4e71-93ea-55d0909fa989"
CM017801.1	RepeatMasker	DNA	15291400	15291880	1744	+	.	ID="DNA8-31_AP";Tend="595";Tstart="1";shortTE="F";uid="78032cdc-5c4b-451f-9596-dd11d9118e0f"
CM017801.1	RepeatMasker	DNA/Kolobok-E	6236830	6237775	1553	+	.	ID="RND-5_FAMILY-12007";Tend="1855";Tstart="920";shortTE="F";uid="63be834f-4eed-4036-8bfd-932674da622a"
CM017801.1	RepeatMasker	DNA/hAT-Ac	4160136	4160619	3085	+	.	ID="RND-6_FAMILY-28395";Tend="1307";Tstart="817";shortTE="F";uid="83ccb147-8595-4ad1-98cc-9fbb6f8d2f64"
CM017801.1	RepeatMasker	LTR	25262435	25263380	4189	+	.	ID="RND-6_FAMILY-10644";Tend="1201";Tstart="173";shortTE="F";uid="c652fcfa-5e21-4317-808c-3e2bd8d9fc6c"
CM017801.1	RepeatMasker	Unknown	30270096	30271370	3822	+	.	ID="RND-6_FAMILY-15295";Tend="2265";Tstart="1072";shortTE="F";uid="90d797f0-7013-49a1-a881-c60b277293b6"
CM017801.1	RepeatMasker	LTR/Gypsy	19944953	19945910	646	+	.	ID="RND-6_FAMILY-13526";Tend="1411";Tstart="454";shortTE="F";uid="e4aff682-822f-452f-9053-317e9a40c842"
CM017801.1	RepeatMasker	DNA	10230078	10230404	914	+	.	ID="TTAA3C_AP";Tend="306";Tstart="2";shortTE="F";uid="3d1102e4-5206-4c8e-9984-b7fee094aee4"
CM017801.1	RepeatMasker	LINE/CR1	14529136	14529576	825	+	.	ID="RND-6_FAMILY-3495";Tend="1226";Tstart="773";shortTE="F";uid="78fbae1b-31c8-4ab9-842a-904c1910a8b7"
CM017801.1	RepeatMasker	DNA/hAT-Tip100	29353036	29353216	911	+	.	ID="RND-5_FAMILY-489";Tend="771";Tstart="600";shortTE="F";uid="965633b0-7dcd-4c86-8d30-886f95854715"
CM017801.1	RepeatMasker	DNA/hAT-hAT19	29146740	29147414	1732	+	.	ID="DNA8-64_AP";TEgroup="ctg_5%7CDNA8-64_AP%7C1";Tend="622";Tstart="1";shortTE="F";uid="c74ad94b-1d98-4c05-94d2-ff4ebc66ef11"
CM017801.1	RepeatMasker	DNA/hAT-Ac	21114332	21114722	2985	+	.	ID="RND-6_FAMILY-19300";Tend="1346";Tstart="952";shortTE="F";uid="937fc3b7-2b77-4b76-928c-1d95be2ba0df"
CM017801.1	RepeatMasker	DNA/MULE-MuDR	30718238	30718496	1234	+	.	ID="rnd-6_family-3374";Tend="1656";Tstart="1467";shortTE="F";uid="cb98982c-f016-4e48-a6a4-9fb3fc562a69"
CM017801.1	RepeatMasker	DNA/Kolobok-E	26275035	26275203	475	+	.	ID="RND-6_FAMILY-29690";Tend="1602";Tstart="1450";shortTE="F";uid="4303e9e7-4135-45f3-ab6e-f49d4b5aad76"
CM017801.1	RepeatMasker	DNA/TcMar-m44	29151131	29151583	1892	+	.	ID="RND-6_FAMILY-10243";Tend="1488";Tstart="958";shortTE="F";uid="df77ae20-2cc3-45f9-b400-f36ef4d29f2c"
CM017801.1	RepeatMasker	DNA/Sola-1	10404140	10404289	413	+	.	ID="RND-6_FAMILY-974";Tend="3935";Tstart="3800";shortTE="F";uid="683294f8-2d51-4660-9608-09127aa32a42"
CM017801.1	RepeatMasker	Unknown	31121665	31121812	598	+	.	ID="RND-6_FAMILY-1821";Tend="1216";Tstart="1090";shortTE="F";uid="d7897bf8-271e-4af3-ba49-b41c2ee208be"
CM017801.1	RepeatMasker	DNA/hAT-Tip100	14613922	14614491	1251	+	.	ID="RND-5_FAMILY-1143";TEgroup="ctg_5%7CRND-5_FAMILY-1143%7C2";Tend="2330";Tstart="1847";shortTE="F";uid="b9ffa49c-2fa6-43cb-9bb5-e84d0bbd48d3"
CM017801.1	RepeatMasker	DNA/hAT-Tip100	17963769	17964192	2297	+	.	ID="RND-6_FAMILY-7689";Tend="1610";Tstart="1112";shortTE="F";uid="08c2f01c-73c6-48b8-92c4-32c7661832a6"
CM017801.1	RepeatMasker	DNA/hAT-Tip100	18653009	18653165	584	+	.	ID="DNA8-28_AP";Tend="238";Tstart="103";shortTE="F";uid="f877b39c-789a-40df-a3b2-63c595fde1e1"
CM017801.1	RepeatMasker	DNA/hAT	20615493	20616017	3106	+	.	ID="RND-1_FAMILY-22";TEgroup="ctg_5%7CRND-1_FAMILY-22%7C3";Tend="1868";Tstart="832";shortTE="F";uid="039f07a2-5929-4aca-8266-25157ce5baa2"
CM017801.1	RepeatMasker	LINE/I-Jockey	22655477	22655624	575	+	.	ID="RND-6_FAMILY-11743";Tend="1661";Tstart="1512";shortTE="F";uid="72ffaf4a-7a69-4ffb-a40c-fbc751d05dbd"
CM017801.1	RepeatMasker	DNA	12123813	12124109	412	+	.	ID="DNA4-3_AP";Tend="272";Tstart="2";shortTE="F";uid="59f80ebb-bc1e-4dc7-99f2-4d1bfd5f5f14"
CM017801.1	RepeatMasker	DNA/hAT-Tip100	31727390	31727663	1964	+	.	ID="dna8-18_ap";Tend="1079";Tstart="213";shortTE="F";uid="71a8236b-334c-4b81-8571-0fc9ef3bc331"
CM017801.1	RepeatMasker	Unknown	22018437	22018903	1794	+	.	ID="RND-6_FAMILY-88";Tend="1867";Tstart="1383";shortTE="F";uid="2ff1c6a1-db72-4be8-819d-416830d951ac"
CM017801.1	RepeatMasker	Retroposon?	6825090	6825253	955	+	.	ID="RND-6_FAMILY-18748";Tend="2287";Tstart="2122";shortTE="F";uid="72e743e4-d981-440a-aaa9-56d1a281b14b"
CM017801.1	RepeatMasker	DNA/hAT?	11704909	11705131	817	+	.	ID="RND-5_FAMILY-560";Tend="1024";Tstart="811";shortTE="F";uid="fab7bbfb-bdf6-4d53-b589-5d6da20055ff"
CM017801.1	RepeatMasker	DNA/hAT-Ac	33558249	33558377	764	+	.	ID="DNA8-93_AP";Tend="419";Tstart="289";shortTE="F";uid="4308439c-3b5b-4ba1-9e84-5759892cb6ec"
CM017801.1	RepeatMasker	LTR/Gypsy	32449218	32449348	416	+	.	ID="RND-6_FAMILY-4018";Tend="233";Tstart="125";shortTE="F";uid="bc862cac-0be7-4c2f-8248-8105f040d5cd"
CM017801.1	RepeatMasker	DNA/Kolobok-E	5416474	5416622	845	+	.	ID="RND-5_FAMILY-4701";Tend="1593";Tstart="971";shortTE="F";uid="192103c1-11fd-4a3e-b5ab-06b5b895987f"
CM017801.1	RepeatMasker	DNA/hAT-Ac	24706404	24706810	785	+	.	ID="RND-6_FAMILY-3040";Tend="1082";Tstart="833";shortTE="F";uid="04dbf4bb-6e83-42dc-b27a-3d4f17adc51e"
CM017801.1	RepeatMasker	Unknown	32043507	32044115	855	+	.	ID="RND-5_FAMILY-2225";TEgroup="ctg_5%7CRND-5_FAMILY-2225%7C2";Tend="1190";Tstart="768";shortTE="F";uid="058aec5b-d37b-42ff-b4d7-37c66dfb97e3"
CM017801.1	RepeatMasker	DNA/Ginger-1	28805336	28805525	910	+	.	ID="RND-6_FAMILY-649";Tend="2359";Tstart="2167";shortTE="F";uid="4621a08b-9ad2-4d15-9635-1bc58351c27c"
CM017801.1	RepeatMasker	DNA	25935971	25936154	591	+	.	ID="DNAX-2_AP";Tend="463";Tstart="291";shortTE="F";uid="80165406-7c8d-4b05-922d-3e5bcf6a866f"
CM017801.1	RepeatMasker	LTR/Gypsy	34290808	34293801	483	+	.	ID="RND-6_FAMILY-7501";TEgroup="ctg_5%7CRND-6_FAMILY-7501%7C4";Tend="2479";Tstart="3";shortTE="F";uid="5b2d32fd-577e-4a7d-b114-4f5c6e1d35b2"
CM017801.1	RepeatMasker	DNA/hAT-Tip100	6762683	6762861	998	+	.	ID="RND-5_FAMILY-7780";Tend="1530";Tstart="1358";shortTE="F";uid="f155d41e-c8b5-4f6d-8740-fd013adf8473"
CM017801.1	RepeatMasker	Unknown	33923950	33924086	493	+	.	ID="RND-1_FAMILY-270";Tend="1248";Tstart="1102";shortTE="F";uid="461e77b1-b35c-4530-be49-6f2f7bc8f136"
CM017801.1	RepeatMasker	DNA	26919557	26919774	973	+	.	ID="RND-5_FAMILY-1773";Tend="1103";Tstart="891";shortTE="F";uid="42752c82-b37c-4dde-9021-fe1b30e4839f"
CM017801.1	RepeatMasker	DNA	34185209	34185332	420	+	.	ID="RND-6_FAMILY-8222";Tend="207";Tstart="78";shortTE="F";uid="7f0f96c2-11ef-44c3-81a2-841bb5701225"
CM017801.1	RepeatMasker	DNA/Ginger-1	8165857	8166055	493	+	.	ID="RND-1_FAMILY-136";Tend="3338";Tstart="3148";shortTE="F";uid="d80e9123-2531-428f-9258-f7accd8671b6"
CM017801.1	RepeatMasker	DNA	1961923	1962585	1789	+	.	ID="RND-6_FAMILY-8475";TEgroup="ctg_5%7CRND-6_FAMILY-8475%7C1";Tend="1470";Tstart="935";shortTE="F";uid="7f1324c1-7745-45e8-a78d-e6e891c799de"
CM017801.1	RepeatMasker	Unknown	31379390	31379607	615	+	.	ID="RND-5_FAMILY-384";Tend="1192";Tstart="994";shortTE="F";uid="637a66ea-9ef7-4014-99fc-3c6652e71855"
CM017801.1	RepeatMasker	DNA	21786790	21786892	478	+	.	ID="RND-6_FAMILY-2082";Tend="2580";Tstart="2477";shortTE="F";uid="09d3f625-9b39-4cfe-8865-f50c40aa974d"
CM017801.1	RepeatMasker	Unknown	26358877	26359173	1705	+	.	ID="RND-1_FAMILY-104";Tend="1268";Tstart="974";shortTE="F";uid="b7a27588-df3a-4de7-89c7-078fc6db0342"
CM017801.1	RepeatMasker	Unknown	30346408	30348798	18155	+	.	ID="RND-6_FAMILY-14171";Tend="2715";Tstart="343";shortTE="F";uid="953ef60f-8acf-4025-b4b8-fa85c61f6376"
CM017801.1	RepeatMasker	DNA/Ginger-1	5670138	5670328	416	+	.	ID="rnd-6_family-1840";Tend="1096";Tstart="974";shortTE="F";uid="076916c2-ca22-4153-80e9-0191d51d42da"
CM017801.1	RepeatMasker	DNA/Ginger-1	5991483	5991617	500	+	.	ID="RND-6_FAMILY-649";Tend="2354";Tstart="2229";shortTE="F";uid="3f617496-3158-4850-8090-7cdb2a6ced2d"
CM017801.1	RepeatMasker	DNA/Kolobok-E	19980603	19981010	1855	+	.	ID="KOLOBOKE-3_AP";Tend="2172";Tstart="1722";shortTE="F";uid="4b566d4e-7ea3-425d-9fe2-4a43c7be2272"
CM017801.1	RepeatMasker	DNA	6485275	6485479	597	+	.	ID="dnax-2_ap";Tend="395";Tstart="164";shortTE="F";uid="cec3b56d-b19c-419f-8a97-b3ca6b90a7af"
CM017801.1	RepeatMasker	DNA/hAT-Ac	9885693	9886148	2943	+	.	ID="RND-6_FAMILY-16806";Tend="1368";Tstart="909";shortTE="F";uid="7f1b482b-7f5e-4967-8686-bd6e7b2ae5df"
CM017801.1	RepeatMasker	DNA/hAT-Tip100	24374298	24375100	420	+	.	ID="RND-6_FAMILY-13359";TEgroup="ctg_5%7CRND-6_FAMILY-13359%7C5";Tend="1359";Tstart="280";shortTE="T";uid="27b4f70b-c595-4435-86fd-67d2a270d38a"
CM017801.1	RepeatMasker	DNA/hAT	575856	576046	1222	+	.	ID="RND-5_FAMILY-914";Tend="1162";Tstart="975";shortTE="F";uid="3e373f92-03e8-4abf-9ad5-2004ed0fdb81"
CM017801.1	RepeatMasker	DNA/Ginger-1	15911002	15911124	2436	+	.	ID="RND-6_FAMILY-5073";Tend="1519";Tstart="1022";shortTE="F";uid="15fc91d0-913e-4319-9035-682d36d53a92"
CM017801.1	RepeatMasker	Unknown	14414087	14414235	903	+	.	ID="RND-5_FAMILY-392";Tend="1112";Tstart="966";shortTE="F";uid="67df466e-feeb-40cd-b302-a10f2666f393"
CM017801.1	RepeatMasker	DNA/Ginger-1	18128901	18129086	1080	+	.	ID="RND-6_FAMILY-23998";Tend="1316";Tstart="1117";shortTE="F";uid="a9b82f5f-4321-4188-b028-b4fe80ae0705"
CM017801.1	RepeatMasker	DNA/hAT-Charlie	20003315	20003512	857	+	.	ID="HAT-N11_AP";Tend="631";Tstart="423";shortTE="F";uid="c1323b88-3b6c-4253-8704-8df0ef3bb7d8"
CM017801.1	RepeatMasker	Retroposon?	10726995	10727642	4142	+	.	ID="RND-6_FAMILY-14239";Tend="3395";Tstart="2821";shortTE="F";uid="69f6d248-87bd-420d-a2cc-bc5f0db22e14"
CM017801.1	RepeatMasker	DNA/Kolobok-E	29603776	29603922	427	+	.	ID="RND-6_FAMILY-15326";Tend="1007";Tstart="879";shortTE="F";uid="58c3101a-6a3b-4cf8-908a-3feec4dc7f9e"
CM017801.1	RepeatMasker	DNA/Ginger-1	5004687	5004846	480	+	.	ID="RND-1_FAMILY-196";Tend="1091";Tstart="919";shortTE="F";uid="bfe02c37-2ac5-491e-9e41-a82fb62af8e2"
CM017801.1	RepeatMasker	DNA/hAT-Tip100	18128557	18128903	2154	+	.	ID="RND-5_FAMILY-3382";Tend="1076";Tstart="715";shortTE="F";uid="7c433267-cacb-4ef8-a2a5-ed9d51d8415a"
CM017801.1	RepeatMasker	DNA/hAT	26687812	26688156	2532	+	.	ID="DNA8-94_AP";Tend="419";Tstart="68";shortTE="F";uid="a5bafc9c-a0d9-4b69-87ba-21fcb929921f"
CM017801.1	RepeatMasker	DNA	2933444	2934206	3145	+	.	ID="DNA4-2_AP";Tend="769";Tstart="14";shortTE="F";uid="0298fbf3-fc8c-43a2-b12b-06744bba3aa3"
CM017801.1	RepeatMasker	LTR/Gypsy	20006297	20006700	2821	+	.	ID="RND-5_FAMILY-3669";Tend="1847";Tstart="1432";shortTE="F";uid="aea0bd4d-36ba-4a7c-9572-5faa77e285fa"
CM017801.1	RepeatMasker	DNA	21904445	21905072	4332	+	.	ID="RND-1_FAMILY-304";Tend="1898";Tstart="1235";shortTE="F";uid="e8f574bb-8ced-4694-82b0-9675398725df"
CM017801.1	RepeatMasker	DNA/Kolobok-E	33014099	33014626	2463	+	.	ID="RND-5_FAMILY-4702";Tend="2356";Tstart="1801";shortTE="F";uid="f8d1fa2a-0a46-45fc-998e-450d37cdf012"
CM017801.1	RepeatMasker	DNA	24593478	24593631	454	+	.	ID="RND-5_FAMILY-219";Tend="4149";Tstart="3993";shortTE="F";uid="a4b9123a-3b55-4785-a162-946e9f7f1513"
CM017801.1	RepeatMasker	DNA/Ginger-1	10989118	10989472	593	+	.	ID="RND-6_FAMILY-8823";Tend="1769";Tstart="1374";shortTE="F";uid="958767f0-d53a-4aa8-a082-8d1c7666557b"
CM017801.1	RepeatMasker	LTR/Pao	21137892	21138655	4475	+	.	ID="RND-6_FAMILY-3055";TEgroup="ctg_5%7CRND-6_FAMILY-3055%7C2";Tend="1572";Tstart="914";shortTE="F";uid="b746f42d-5668-4de2-8a1a-a5c2d6a8bca6"
CM017801.1	RepeatMasker	DNA	2063861	2064238	2665	+	.	ID="RND-6_FAMILY-8475";Tend="1331";Tstart="947";shortTE="F";uid="e1d0a71c-4448-4823-9804-913520548d8a"
CM017801.1	RepeatMasker	Unknown	14143261	14143451	490	+	.	ID="RND-5_FAMILY-1164";Tend="1118";Tstart="942";shortTE="F";uid="20942040-e250-4294-bbe9-a9eb31a8039d"
CM017801.1	RepeatMasker	DNA	32064594	32064806	1006	+	.	ID="RND-6_FAMILY-6286";Tend="1161";Tstart="948";shortTE="F";uid="4fd74c87-5470-4ef2-9e0a-12906a43b3ce"
CM017801.1	RepeatMasker	DNA/hAT?	11226521	11226681	944	+	.	ID="RND-4_FAMILY-875";Tend="1099";Tstart="949";shortTE="F";uid="89d861e5-43e2-4153-a107-4c8f2182a30e"
CM017801.1	RepeatMasker	DNA/hAT	16670741	16670866	441	+	.	ID="DNA8-97_AP";Tend="126";Tstart="1";shortTE="F";uid="592c2d0e-a533-4bec-9903-08ad8dd2b193"
CM017801.1	RepeatMasker	DNA/MULE-MuDR	25654546	25655169	2572	+	.	ID="RND-6_FAMILY-25097";Tend="2716";Tstart="2094";shortTE="F";uid="8da1c1a2-fed1-48c6-ba54-a21ff734ecd3"
CM017801.1	RepeatMasker	DNA	23533076	23533367	1044	+	.	ID="TTAA8_AP";Tend="434";Tstart="156";shortTE="F";uid="8f584fcc-739d-48b0-b861-e12079add5b3"
CM017801.1	RepeatMasker	DNA/hAT	17974038	17974303	1787	+	.	ID="HAT-N12_AP";Tend="270";Tstart="1";shortTE="F";uid="3a00b23e-cf4b-4457-889e-aaf4a2357897"
CM017801.1	RepeatMasker	Unknown	314063	314410	2591	+	.	ID="RND-6_FAMILY-13865";Tend="1485";Tstart="1140";shortTE="F";uid="7d9a6080-0280-4cc1-b201-b42cb25da236"
CM017801.1	RepeatMasker	DNA/hAT-hAT19	27266389	27266899	547	+	.	ID="HAT-4_LMI";Tend="1367";Tstart="855";shortTE="F";uid="43ce18e1-7876-48ee-a521-e3c3744ae752"
CM017801.1	RepeatMasker	Unknown	33966266	33967718	4009	+	.	ID="RND-5_FAMILY-1337";Tend="2071";Tstart="461";shortTE="F";uid="cbad87f0-79cf-42cc-a6f9-163f1ea0bd35"
CM017801.1	RepeatMasker	DNA/hAT-Tip100	16999501	16999698	1025	+	.	ID="rnd-1_family-208";Tend="1066";Tstart="812";shortTE="F";uid="a5c62d61-ac2b-4e9b-9329-5d6a965336eb"
CM017801.1	RepeatMasker	Unknown	30266215	30266834	3103	+	.	ID="RND-5_FAMILY-4482";Tend="1288";Tstart="658";shortTE="F";uid="bc37d94d-e3b0-42f5-9b67-8addc5a36089"
CM017801.1	RepeatMasker	DNA/MULE-MuDR	27513887	27514401	749	+	.	ID="MUDR1X_AP";Tend="1797";Tstart="1281";shortTE="F";uid="0d03841c-86f6-48f6-b3f4-a3a66a4aa027"
CM017801.1	RepeatMasker	RC/Helitron	1092400	1092519	540	+	.	ID="RND-1_FAMILY-4";Tend="1613";Tstart="1477";shortTE="F";uid="a1f654b3-ca20-44c5-94d3-0dd6dbd75b24"
CM017801.1	RepeatMasker	Unknown	11937037	11937368	2728	+	.	ID="RND-5_FAMILY-1201";Tend="1218";Tstart="886";shortTE="F";uid="1964f754-79e9-4774-92f8-c1f657398b18"
CM017801.1	RepeatMasker	Retroposon?	14323156	14323308	556	+	.	ID="RND-5_FAMILY-7389";Tend="2898";Tstart="2737";shortTE="F";uid="96df0533-bd2f-48d2-94b3-e30a22e43748"
CM017801.1	RepeatMasker	DNA	23525167	23525549	1206	+	.	ID="TTAA2_AP";Tend="427";Tstart="24";shortTE="F";uid="07752bf2-da8d-4f6c-aeab-3a7d67b34681"
CM017801.1	RepeatMasker	DNA/hAT-hAT19	18557752	18558403	4809	+	.	ID="RND-4_FAMILY-1992";Tend="1610";Tstart="952";shortTE="F";uid="85acd7ff-5ce9-4f1c-90c5-5ab7790a6633"
CM017801.1	RepeatMasker	DNA	28661464	28661886	2513	+	.	ID="TTAA3_AP";Tend="429";Tstart="1";shortTE="F";uid="7f19b48f-2afa-4ae8-9e5c-6557a9d9ea91"
CM017801.1	RepeatMasker	DNA/hAT	31181389	31181829	2444	+	.	ID="RND-6_FAMILY-7012";Tend="1390";Tstart="945";shortTE="F";uid="94fc9dcf-e889-4999-bc46-22a822c98616"
CM017801.1	RepeatMasker	DNA/hAT-Ac	22611418	22611819	563	+	.	ID="RND-4_FAMILY-1973";Tend="1890";Tstart="1465";shortTE="F";uid="a2da953f-2691-4782-bced-bbea2fbd3af2"
CM017801.1	RepeatMasker	DNA/Kolobok-E	33259782	33259938	1059	+	.	ID="RND-5_FAMILY-12007";Tend="1073";Tstart="917";shortTE="F";uid="de58ead2-4a44-4580-99a2-ce7e79f94740"
CM017801.1	RepeatMasker	DNA/Kolobok-E	9105627	9105740	613	+	.	ID="RND-6_FAMILY-6582";Tend="2311";Tstart="1820";shortTE="F";uid="ffd6f4e8-4e60-4498-8a8f-75940b238741"
CM017801.1	RepeatMasker	DNA/hAT-hAT19	10333561	10334197	4603	+	.	ID="DNA8-52_AP";Tend="827";Tstart="185";shortTE="F";uid="0ae0d457-0400-41f7-abf1-07a1b8a16835"
CM017801.1	RepeatMasker	DNA	28523252	28523482	617	+	.	ID="ttaa3b_ap";Tend="395";Tstart="195";shortTE="F";uid="e67507e6-3e2c-49b5-955a-0c22c7bc7b9f"
CM017801.1	RepeatMasker	DNA/hAT-Tip100	5404421	5405387	1378	+	.	ID="RND-5_FAMILY-76";Tend="976";Tstart="21";shortTE="F";uid="59a268fc-171c-4a0a-9539-0f32f1dfa6b0"
CM017801.1	RepeatMasker	DNA/Kolobok-E	24125501	24126193	697	+	.	ID="RND-6_FAMILY-1373";TEgroup="ctg_5%7CRND-6_FAMILY-1373%7C4";Tend="4810";Tstart="3903";shortTE="F";uid="ec191416-bd3b-47c1-ae7c-8a90ec2a1d5f"
CM017801.1	RepeatMasker	LINE/RTE-BovB	13595171	13595487	612	+	.	ID="RND-6_FAMILY-13577";Tend="319";Tstart="37";shortTE="F";uid="f536dfef-7a0a-4447-bb97-24cc031c1607"
CM017801.1	RepeatMasker	Retroposon?	24802606	24802929	591	+	.	ID="SINE2-1_AP";Tend="1463";Tstart="1161";shortTE="F";uid="12936ec2-998f-42af-b589-2952e92f7078"
CM017801.1	RepeatMasker	Retroposon?	6828351	6828666	1128	+	.	ID="RND-6_FAMILY-18748";Tend="1089";Tstart="788";shortTE="F";uid="863462e5-5845-4d3e-b2b9-0e1633f790d9"
CM017801.1	RepeatMasker	Retroposon?	26311459	26311706	1103	+	.	ID="RND-6_FAMILY-23005";Tend="1131";Tstart="909";shortTE="F";uid="b6fbfc72-3a74-45ea-888f-3c906aaace94"
CM017801.1	RepeatMasker	DNA/MULE-MuDR	33487267	33487686	2556	+	.	ID="RND-6_FAMILY-6923";Tend="1344";Tstart="899";shortTE="F";uid="dd35a4c2-6f0a-4a7f-85cd-2bd7bd6336ad"
CM017801.1	RepeatMasker	Retroposon?	3691041	3691464	1283	+	.	ID="SINE2-1_AP";Tend="1450";Tstart="1043";shortTE="F";uid="a1d4821a-f56a-49c9-a621-a7a698db89f3"
CM017801.1	RepeatMasker	DNA/hAT	16234446	16234596	568	+	.	ID="RND-6_FAMILY-20555";Tend="1337";Tstart="1185";shortTE="F";uid="f47a0af3-e780-4f7d-8ec7-fc97bc06c31d"
CM017801.1	RepeatMasker	DNA/hAT-hAT19	19728009	19728558	3677	+	.	ID="RND-6_FAMILY-21096";Tend="1495";Tstart="943";shortTE="F";uid="89198c2f-14ff-46ae-84c4-2c43043b1271"
CM017801.1	RepeatMasker	Unknown	5756345	5756876	3669	+	.	ID="RND-6_FAMILY-24205";Tend="1307";Tstart="781";shortTE="F";uid="abacfc4d-b7e2-427b-aeff-b9201450c6c1"
CM017801.1	RepeatMasker	DNA/Maverick	219259	219599	1984	+	.	ID="RND-6_FAMILY-11320";Tend="4846";Tstart="4523";shortTE="F";uid="36d924b4-bdca-4293-9669-5fe865ad8dc2"
CM017801.1	RepeatMasker	LTR/Gypsy	27493003	27493651	5218	+	.	ID="RND-6_FAMILY-5684";Tend="1243";Tstart="593";shortTE="F";uid="a9d33e28-dd13-4609-91c1-55ca0e6e05dc"
CM017801.1	RepeatMasker	Retroposon?	26256660	26257215	2157	+	.	ID="SINE2-1_AP";Tend="1396";Tstart="769";shortTE="F";uid="66292191-3b70-4d29-925c-548c4f6a07eb"
CM017801.1	RepeatMasker	DNA/Kolobok-E	5560626	5561192	1091	+	.	ID="RND-6_FAMILY-6582";Tend="2226";Tstart="1585";shortTE="F";uid="fc5459c3-9a86-4f5f-82df-7e1ae945be55"
CM017801.1	RepeatMasker	DNA	25453019	25453176	1290	+	.	ID="RND-1_FAMILY-338";Tend="960";Tstart="805";shortTE="F";uid="709d2911-7b69-4ac6-aa53-6e27975e6556"
CM017801.1	RepeatMasker	DNA/hAT-Tip100	4420851	4421259	790	+	.	ID="RND-4_FAMILY-1727";Tend="1406";Tstart="982";shortTE="F";uid="1a82955b-8800-4382-ba0d-b7c70c8ef85a"
CM017801.1	RepeatMasker	DNA	13796243	13796494	688	+	.	ID="TTAA8_AP";Tend="349";Tstart="70";shortTE="F";uid="d28814fe-d5d9-4163-ab66-1295ae3836e9"
CM017801.1	RepeatMasker	LTR	30146829	30147086	1461	+	.	ID="RND-6_FAMILY-10644";Tend="966";Tstart="657";shortTE="F";uid="894925c8-d7d9-4661-ad30-48b2ab48b592"
CM017801.1	RepeatMasker	LTR/Gypsy	20556506	20557080	4859	+	.	ID="RND-6_FAMILY-13526";Tend="7267";Tstart="6694";shortTE="F";uid="8ec71c51-db41-44c8-9435-b6364b0400fd"
CM017801.1	RepeatMasker	DNA	24830493	24830600	420	+	.	ID="DNA-TTAA-1_AP";Tend="322";Tstart="43";shortTE="F";uid="d48206d4-235e-4880-836a-20ebc9bcbab1"
CM017801.1	RepeatMasker	DNA/hAT-Tip100	540407	541501	4688	+	.	ID="RND-6_FAMILY-7441";TEgroup="ctg_5%7CRND-6_FAMILY-7441%7C1";Tend="1897";Tstart="599";shortTE="F";uid="1a1b3678-62c8-49a7-b7d6-7e329b8de9ec"
CM017801.1	RepeatMasker	DNA/hAT-Ac	7123029	7123470	2949	+	.	ID="RND-6_FAMILY-16806";Tend="1369";Tstart="906";shortTE="F";uid="c18b1093-e01c-493e-86c9-f9de211772f3"
CM017801.1	RepeatMasker	Unknown	934464	934711	1944	+	.	ID="RND-1_FAMILY-67";Tend="1211";Tstart="965";shortTE="F";uid="18b07fcc-156e-4513-a266-95c282be04df"
CM017801.1	RepeatMasker	DNA/Kolobok-E	1485161	1486033	4211	+	.	ID="rnd-6_family-6582";Tend="2233";Tstart="1360";shortTE="F";uid="d5f11c1e-b140-4ad9-b478-204ffee1f767"
CM017801.1	RepeatMasker	Unknown	21579503	21580098	2155	+	.	ID="RND-6_FAMILY-25934";Tend="1423";Tstart="916";shortTE="F";uid="8b6479a1-f356-4b56-8b52-632578e2ea9a"
CM017801.1	RepeatMasker	Retroposon?	12860193	12860369	595	+	.	ID="SINE2-1_AP";Tend="968";Tstart="770";shortTE="F";uid="f75cd019-9cf8-4e89-aa45-8ad4e85cda4f"
CM017801.1	RepeatMasker	DNA	14550263	14550488	1416	+	.	ID="DNA8-31_AP";Tend="595";Tstart="372";shortTE="F";uid="79042aa1-b423-4ddb-95d4-960b001e91d5"
CM017801.1	RepeatMasker	DNA/Ginger-1	24680911	24681123	1119	+	.	ID="rnd-6_family-5073";Tend="2334";Tstart="2069";shortTE="F";uid="dcaef70d-97d5-4cc3-9a82-edb0e1bc556e"
CM017801.1	RepeatMasker	DNA/Kolobok-E	17989052	17989688	8311	+	.	ID="rnd-6_family-15326";Tend="2285";Tstart="861";shortTE="F";uid="81c68e67-e5e9-4d26-8caf-41ae5a4aa4b4"
CM017801.1	RepeatMasker	DNA	23524992	23525142	932	+	.	ID="RND-6_FAMILY-14994";Tend="1338";Tstart="1183";shortTE="F";uid="67e49603-d786-44f2-a31b-34f507f31d99"
CM017801.1	RepeatMasker	DNA/hAT-Charlie	20448786	20449090	2243	+	.	ID="DNA8-33_AP";Tend="328";Tstart="1";shortTE="F";uid="fe9441c3-bfce-43fa-8f20-99fe070de4a7"
CM017801.1	RepeatMasker	DNA	21189965	21194696	24705	+	.	ID="RND-6_FAMILY-16591";Tend="4392";Tstart="3";shortTE="F";uid="abe356ca-201c-45ce-b368-ff571a528d01"
CM017801.1	RepeatMasker	DNA	15836638	15836793	829	+	.	ID="TTAA25_AP";Tend="222";Tstart="67";shortTE="F";uid="dbfca9d3-2423-4c19-b9d2-da5caf8c44ca"
CM017801.1	RepeatMasker	DNA	14362162	14362299	557	+	.	ID="DNA4-5_AP";Tend="158";Tstart="9";shortTE="F";uid="dd21b51f-723c-4cca-8101-f5d6c2c631f2"
CM017801.1	RepeatMasker	DNA	34071482	34071921	3211	+	.	ID="RND-6_FAMILY-782";Tend="1635";Tstart="1191";shortTE="F";uid="148f2042-9fa0-460c-8dd6-f8a22efcb659"
CM017801.1	RepeatMasker	DNA	1267355	1267799	541	+	.	ID="DNA4-3_AP";Tend="511";Tstart="6";shortTE="F";uid="2d7602da-ef73-4407-abb4-7f9934420d50"
CM017801.1	RepeatMasker	LTR/Pao	23761528	23761875	1767	+	.	ID="RND-6_FAMILY-65741";Tend="1062";Tstart="716";shortTE="F";uid="6b321966-1697-4fe9-aff9-2daa286e9098"
CM017801.1	RepeatMasker	DNA/Ginger-1	1000859	1001118	1558	+	.	ID="RND-6_FAMILY-23998";Tend="1238";Tstart="971";shortTE="F";uid="8fc7267c-b3ac-456f-9abb-2ea23b19dc97"
CM017801.1	RepeatMasker	DNA/Ginger-1	16876804	16877431	2406	+	.	ID="RND-6_FAMILY-3353";Tend="2271";Tstart="1623";shortTE="F";uid="ce903900-4c8d-46c1-84cf-0c40fcf1e920"
CM017801.1	RepeatMasker	DNA/MULE-NOF	26256341	26256594	1028	+	.	ID="rehavkus1_ap";Tend="4812";Tstart="4399";shortTE="F";uid="2dccfd23-7927-45d3-ac29-1bcf5fd54ca7"
CM017801.1	RepeatMasker	DNA/Ginger-1	24004271	24004869	2953	+	.	ID="RND-6_FAMILY-649";Tend="2338";Tstart="1758";shortTE="F";uid="10033680-bd64-4ead-87a1-98ec70517fc8"
CM017801.1	RepeatMasker	DNA/Ginger-1	19066531	19066755	471	+	.	ID="RND-6_FAMILY-566";Tend="1859";Tstart="1619";shortTE="F";uid="e6921c2e-b348-4893-a272-196f9302d90d"
CM017801.1	RepeatMasker	DNA	30453778	30454204	3191	+	.	ID="TTAA6_AP";Tend="431";Tstart="2";shortTE="F";uid="2b8d9227-0551-4bf2-b851-37af8f328fc0"
CM017801.1	RepeatMasker	DNA/hAT-Tip100	8779210	8779322	668	+	.	ID="rnd-6_family-8011";Tend="756";Tstart="644";shortTE="F";uid="66cc518c-c869-4df8-9897-601077331f5a"
CM017801.1	RepeatMasker	LTR/Pao	27948751	27956510	56484	+	.	ID="RND-1_FAMILY-194";Tend="7729";Tstart="853";shortTE="F";uid="27585c5e-c6b7-469c-b077-c9ce2d0db444"
CM017801.1	RepeatMasker	DNA/hAT-Tip100	22474527	22474647	529	+	.	ID="RND-6_FAMILY-4263";Tend="2137";Tstart="2015";shortTE="F";uid="0ea774b6-bc71-4406-9771-db55a9bd86b8"
CM017801.1	RepeatMasker	DNA/hAT-Charlie	22756907	22757464	4825	+	.	ID="RND-6_FAMILY-4854";Tend="2093";Tstart="749";shortTE="F";uid="23e919a6-5799-4dd1-bcd5-d0a8b70f8b1e"
CM017801.1	RepeatMasker	DNA/hAT-Tip100	30763789	30763908	450	+	.	ID="RND-6_FAMILY-5591";Tend="1023";Tstart="927";shortTE="F";uid="b85fc1c3-0dd3-4586-afa5-4d63b95c08e4"
CM017801.1	RepeatMasker	Unknown	23838599	23839065	648	+	.	ID="RND-5_FAMILY-4024";Tend="972";Tstart="431";shortTE="F";uid="89eee26e-ab97-4f0d-9e59-0a395697ede6"
CM017801.1	RepeatMasker	RC/Helitron	19809593	19809724	654	+	.	ID="RND-1_FAMILY-4";Tend="1974";Tstart="1828";shortTE="F";uid="7f5e832d-fc3a-482b-86d9-4f0eaaf8fb33"
CM017801.1	RepeatMasker	DNA/hAT	1295008	1295258	1120	+	.	ID="RND-5_FAMILY-914";Tend="1159";Tstart="941";shortTE="F";uid="01bea6bf-6151-4dcc-8d71-b7675769c2d8"
CM017801.1	RepeatMasker	DNA	14441743	14441853	661	+	.	ID="RND-6_FAMILY-4245";Tend="1321";Tstart="1204";shortTE="F";uid="8cb16823-c90b-471d-b232-237d4a873ace"
CM017801.1	RepeatMasker	DNA/Ginger-2	21314650	21315012	420	+	.	ID="RND-5_FAMILY-1253";Tend="4750";Tstart="4410";shortTE="F";uid="438690ad-3fec-47f9-9102-0f723b7c4710"
CM017801.1	RepeatMasker	Unknown	13687216	13687475	1055	+	.	ID="RND-4_FAMILY-42";Tend="1233";Tstart="992";shortTE="F";uid="e0fea7bf-3aa3-4ae6-b302-f62797c3f47c"
CM017801.1	RepeatMasker	Retroposon?	5380395	5380514	470	+	.	ID="RND-6_FAMILY-2443";Tend="1215";Tstart="1098";shortTE="F";uid="502178f8-8a51-45a0-941a-546123314947"
CM017801.1	RepeatMasker	DNA/PIF-ISL2EU	1030713	1030886	1198	+	.	ID="RND-5_FAMILY-1532";Tend="1611";Tstart="1438";shortTE="F";uid="a983759d-ab83-473c-ab85-30256a6311af"
CM017801.1	RepeatMasker	DNA/Kolobok-E	28907573	28907802	649	+	.	ID="RND-6_FAMILY-15326";Tend="1341";Tstart="1098";shortTE="F";uid="18c8e167-2298-431f-a174-05189cfd57bb"
CM017801.1	RepeatMasker	DNA	25060888	25061015	794	+	.	ID="RND-6_FAMILY-2929";Tend="5947";Tstart="5820";shortTE="F";uid="5a8aa057-df7a-40d8-9fb6-056ea577f505"
CM017801.1	RepeatMasker	Retroposon?	13606224	13606375	493	+	.	ID="SINE2-2_AP";Tend="181";Tstart="19";shortTE="F";uid="c1f49220-76a2-4ba4-adca-93e658f7fc70"
CM017801.1	RepeatMasker	Unknown	20263016	20263759	2526	+	.	ID="RND-5_FAMILY-1349";Tend="2652";Tstart="1904";shortTE="F";uid="6b789654-88e5-4558-a983-c96e24661475"
CM017801.1	RepeatMasker	DNA/Ginger-1	22221259	22221417	793	+	.	ID="RND-6_FAMILY-5073";Tend="1148";Tstart="989";shortTE="F";uid="b37c5d58-ca07-4104-8f34-88205bfff919"
CM017801.1	RepeatMasker	DNA/hAT?	2146832	2147295	2450	+	.	ID="rnd-1_family-38";Tend="2022";Tstart="1449";shortTE="F";uid="c3ad2cc8-d2bf-4051-86ed-f345932c2c9a"
CM017801.1	RepeatMasker	DNA/Kolobok-E	28341502	28342767	8882	+	.	ID="rnd-6_family-14191";Tend="2050";Tstart="800";shortTE="F";uid="466f00ff-308e-4ada-8982-f6cc4711c2c6"
CM017801.1	RepeatMasker	Retroposon?	10926652	10926950	597	+	.	ID="RND-6_FAMILY-17861";Tend="1096";Tstart="654";shortTE="F";uid="aa81d294-b955-4c1a-bbaa-06f142d926fb"
CM017801.1	RepeatMasker	DNA/hAT-hAT19	31389816	31390405	3530	+	.	ID="DNA8-78_AP";Tend="624";Tstart="1";shortTE="F";uid="5d41559c-d022-4816-a933-4d790c9e0da4"
CM017801.1	RepeatMasker	DNA	25224500	25226935	4308	+	.	ID="RND-5_FAMILY-6289";TEgroup="ctg_5%7CRND-5_FAMILY-6289%7C1";Tend="3099";Tstart="699";shortTE="F";uid="4e7fb76c-9351-4697-9c4b-77b7fb9d2f16"
CM017801.1	RepeatMasker	DNA/TcMar-Pogo	18270888	18272060	6516	+	.	ID="RND-6_FAMILY-36503";Tend="1712";Tstart="609";shortTE="F";uid="0ef4a7a3-5e1f-4e63-959f-da0faa9e75bd"
CM017801.1	RepeatMasker	DNA/hAT-Tip100	3980649	3983086	19407	+	.	ID="RND-6_FAMILY-4263";Tend="2504";Tstart="108";shortTE="F";uid="211b529d-fe80-4613-b0ee-222ad3f3e909"
CM017801.1	RepeatMasker	DNA/hAT-Ac	3241910	3242145	556	+	.	ID="DNA8-11_AP";Tend="667";Tstart="407";shortTE="F";uid="7c438698-3cb3-41d9-8895-19e828caba08"
CM017801.1	RepeatMasker	DNA	1958414	1958790	1091	+	.	ID="DNA4-2_AP";Tend="737";Tstart="317";shortTE="F";uid="f88298e5-43af-439f-b096-96536c064286"
CM017801.1	RepeatMasker	DNA/hAT	9222864	9223278	2681	+	.	ID="RND-6_FAMILY-7012";Tend="1372";Tstart="939";shortTE="F";uid="99354758-0e48-4280-9ca7-e42ad7c7afeb"
CM017801.1	RepeatMasker	DNA/Ginger-1	25567237	25567846	2131	+	.	ID="RND-6_FAMILY-566";Tend="2297";Tstart="1603";shortTE="F";uid="161293d2-3f01-4910-a324-972379cd2779"
CM017801.1	RepeatMasker	Retroposon?	31280043	31280280	836	+	.	ID="RND-6_FAMILY-23005";Tend="3569";Tstart="3347";shortTE="F";uid="ff52677e-d660-4b76-9283-a5b1b7d36844"
CM017801.1	RepeatMasker	LINE/L2	22322791	22323244	2100	+	.	ID="RND-6_FAMILY-4043";Tend="1560";Tstart="1086";shortTE="F";uid="ab06f49d-c0eb-4808-823a-05056dcdd438"
CM017801.1	RepeatMasker	DNA/Ginger-2	32789284	32790224	8179	+	.	ID="RND-5_FAMILY-6429";Tend="1865";Tstart="925";shortTE="F";uid="a5d99294-8ddd-4958-ad03-8ff740f8005e"
CM017801.1	RepeatMasker	DNA/Ginger-1	23465488	23465764	1673	+	.	ID="RND-6_FAMILY-1840";Tend="887";Tstart="630";shortTE="F";uid="60b177a5-d04d-4120-b6fd-c3b4dac97309"
CM017801.1	RepeatMasker	Unknown	13670754	13671002	591	+	.	ID="RND-5_FAMILY-86";Tend="2598";Tstart="2368";shortTE="F";uid="05f11bbd-d5ed-4fe1-8bc8-6584529ec5f9"
CM017801.1	RepeatMasker	DNA/Ginger-2	33529650	33529837	903	+	.	ID="RND-6_FAMILY-9989";Tend="446";Tstart="270";shortTE="F";uid="4945d2a6-a884-4644-941a-3282a265dded"
CM017801.1	RepeatMasker	DNA/hAT-Tip100	19257659	19257987	747	+	.	ID="RND-6_FAMILY-4692";Tend="1262";Tstart="954";shortTE="F";uid="f4c42f94-b92e-4d45-aea4-78f237031015"
CM017801.1	RepeatMasker	DNA/Ginger-1	19991120	19991224	580	+	.	ID="RND-6_FAMILY-1840";Tend="954";Tstart="849";shortTE="F";uid="a85138e5-d122-4aa5-b6e6-9b37a7fbe87a"
CM017801.1	RepeatMasker	DNA/hAT-hAT19	29127606	29128449	6801	+	.	ID="RND-6_FAMILY-19104";Tend="1839";Tstart="977";shortTE="F";uid="a11faaa3-6328-4c96-ab59-6ac8fe581e37"
CM017801.1	RepeatMasker	DNA/hAT-Ac	874948	875247	483	+	.	ID="RND-6_FAMILY-10136";Tend="1280";Tstart="968";shortTE="F";uid="2796ff40-a957-4f9a-bd66-ca06cdad3315"
CM017801.1	RepeatMasker	DNA/Kolobok-E	11432214	11433132	6773	+	.	ID="RND-5_FAMILY-12007";Tend="1831";Tstart="922";shortTE="F";uid="5323b28d-de8d-469e-9b91-30bf3bc427f6"
CM017801.1	RepeatMasker	DNA/hAT-Tip100	13458109	13459289	9470	+	.	ID="RND-5_FAMILY-922";Tend="2026";Tstart="852";shortTE="F";uid="e24ba2bc-a0c4-40d2-be7c-96c5d75c4d66"
CM017801.1	RepeatMasker	DNA/hAT-Tip100	3324665	3325519	1679	+	.	ID="DNA8-83_AP";TEgroup="ctg_5%7CDNA8-83_AP%7C1";Tend="817";Tstart="72";shortTE="F";uid="17da2716-a5b3-442f-959d-a6ad6fef8883"
CM017801.1	RepeatMasker	DNA/hAT	4381410	4381809	1692	+	.	ID="DNA8-105_AP";TEgroup="ctg_5%7CDNA8-105_AP%7C3";Tend="650";Tstart="1";shortTE="F";uid="a64a4982-9e94-4491-be11-ec9dd8edc40e"
CM017801.1	RepeatMasker	DNA/Ginger-1	11311858	11312520	3350	+	.	ID="RND-6_FAMILY-566";Tend="1862";Tstart="1154";shortTE="F";uid="fc5535dd-9481-4c3b-9d91-e25fa3c8cd29"
CM017801.1	RepeatMasker	RC/Helitron	3808711	3809175	1068	+	.	ID="RND-6_FAMILY-3839";TEgroup="ctg_5%7CRND-6_FAMILY-3839%7C1";Tend="1730";Tstart="1013";shortTE="F";uid="58c8bc27-4f96-4052-b8ac-80930b3dea95"
CM017801.1	RepeatMasker	Retroposon?	21882504	21883387	3462	+	.	ID="SINE2-1_AP";Tend="1087";Tstart="115";shortTE="F";uid="e8e7f3ee-eef1-426f-9b94-10f3f13fd796"
CM017801.1	RepeatMasker	DNA/hAT-Tip100	33405262	33406052	5229	+	.	ID="DNA8-18_AP";Tend="820";Tstart="1";shortTE="F";uid="0aaec43e-eef4-4fe3-88d1-ddd591e8ee43"
CM017801.1	RepeatMasker	DNA	3867148	3867316	426	+	.	ID="RND-6_FAMILY-18927";Tend="2252";Tstart="2101";shortTE="F";uid="83fc45a9-ff34-4c3f-b76a-c66c4129687c"
CM017801.1	RepeatMasker	Retroposon?	11592131	11592290	951	+	.	ID="SINE2-1_AP";Tend="560";Tstart="403";shortTE="F";uid="7a7f9ad7-be80-4e6b-b2db-8516f275845a"
CM017801.1	RepeatMasker	DNA	5283664	5283805	641	+	.	ID="RND-6_FAMILY-1648";Tend="1499";Tstart="1364";shortTE="F";uid="4aa55b94-6614-4e9b-89e5-18b038cbc9ef"
CM017801.1	RepeatMasker	DNA	27939145	27939722	1764	+	.	ID="DNA4-2_AP";Tend="579";Tstart="19";shortTE="F";uid="efd0019b-79cc-40ac-8ed0-604ca1c89932"
CM017801.1	RepeatMasker	DNA/hAT?	1240619	1240730	581	+	.	ID="RND-1_FAMILY-87";Tend="2042";Tstart="1931";shortTE="F";uid="10a65ff1-37d8-4e19-8b31-48c24f908ee7"
CM017801.1	RepeatMasker	Unknown	7318397	7318637	501	+	.	ID="RND-1_FAMILY-21";Tend="1204";Tstart="954";shortTE="F";uid="7e95aaef-85f6-400e-b3c2-eca1351f3451"
CM017801.1	RepeatMasker	DNA/hAT-Ac	15762367	15762497	911	+	.	ID="DNA8-54_AP";Tend="127";Tstart="1";shortTE="F";uid="bcb8351f-c84f-463d-b75e-524c95d64483"
CM017801.1	RepeatMasker	DNA	21226694	21226878	661	+	.	ID="RND-6_FAMILY-6838";Tend="921";Tstart="741";shortTE="F";uid="849bab5e-84b0-4feb-b691-57662198eeef"
CM017801.1	RepeatMasker	DNA/Ginger-1	31654737	31654921	971	+	.	ID="RND-6_FAMILY-649";Tend="1030";Tstart="851";shortTE="F";uid="8db2b33a-26cc-4e31-8f39-a5e06c8b0dd6"
CM017801.1	RepeatMasker	DNA/hAT-Ac	4056997	4057457	3093	+	.	ID="RND-6_FAMILY-16806";Tend="1365";Tstart="900";shortTE="F";uid="07274873-30b0-44aa-ac8a-da37da918ecb"
CM017801.1	RepeatMasker	DNA/Kolobok-E	31559757	31559930	430	+	.	ID="RND-6_FAMILY-6582";Tend="2072";Tstart="1903";shortTE="F";uid="f78df885-5e39-42c2-813a-363ff3bba13d"
CM017801.1	RepeatMasker	DNA/CMC-EnSpm	20662115	20662269	1305	+	.	ID="RND-6_FAMILY-3436";Tend="1420";Tstart="1267";shortTE="F";uid="be8e404c-e2a0-4f02-9ab3-924027c70a58"
CM017801.1	RepeatMasker	Unknown	30808531	30808814	681	+	.	ID="RND-6_FAMILY-7745";Tend="1481";Tstart="1207";shortTE="F";uid="1976a79a-b207-4fa7-8e01-6cdc5882492d"
CM017801.1	RepeatMasker	DNA	17483867	17484084	975	+	.	ID="RND-6_FAMILY-14197";Tend="878";Tstart="669";shortTE="F";uid="233d7ff7-8ca7-48e6-a4d1-870f06524d80"
CM017801.1	RepeatMasker	DNA/hAT-Charlie	19598339	19598687	1735	+	.	ID="RND-6_FAMILY-16273";Tend="1298";Tstart="978";shortTE="F";uid="018e1c96-872d-45ec-8bb7-9e45a949bf9e"
CM017801.1	RepeatMasker	LTR/Copia	25815538	25821035	42493	+	.	ID="RND-6_FAMILY-20530";Tend="5481";Tstart="167";shortTE="F";uid="9caa8261-5767-48a7-950e-0609c80fb703"
CM017801.1	RepeatMasker	DNA/Kolobok-E	22147421	22147867	1320	+	.	ID="RND-5_FAMILY-4702";Tend="3090";Tstart="2618";shortTE="F";uid="1dd19448-ec81-4205-9629-e729cd1ddc53"
CM017801.1	RepeatMasker	DNA/hAT-hAT19	3906823	3907107	726	+	.	ID="DNA8-98_AP";Tend="311";Tstart="11";shortTE="F";uid="bfd62c9d-8325-4696-9623-020be818a402"
CM017801.1	RepeatMasker	DNA	28052208	28052669	3048	+	.	ID="RND-6_FAMILY-6286";Tend="1415";Tstart="943";shortTE="F";uid="35077857-a0d3-40a7-82d3-94cc4a91a53b"
CM017801.1	RepeatMasker	DNA/P	33690329	33690746	1816	+	.	ID="P-2_AP";Tend="434";Tstart="1";shortTE="F";uid="b8ccf9a3-dba8-4d4a-a3ef-2825f117fc60"
CM017801.1	RepeatMasker	DNA/MULE-MuDR	31525828	31526584	2293	+	.	ID="MUDR2X_AP";Tend="1083";Tstart="327";shortTE="F";uid="e6f45a0f-9b09-465d-9334-05cbd74381bb"
CM017801.1	RepeatMasker	Unknown	5658974	5659079	405	+	.	ID="RND-5_FAMILY-5715";Tend="1246";Tstart="1139";shortTE="F";uid="267c3155-8502-4776-9f17-2b4fb4c5a633"
CM017801.1	RepeatMasker	DNA	22463396	22463593	840	+	.	ID="RND-6_FAMILY-3164";Tend="1583";Tstart="1403";shortTE="F";uid="acca78c1-c19a-4c48-8f65-b406bce20cc4"
CM017801.1	RepeatMasker	DNA/hAT-hAT19	11959299	11959409	481	+	.	ID="RND-6_FAMILY-7848";Tend="1868";Tstart="1760";shortTE="F";uid="6cbb6a63-cae8-4ce5-b5e8-c3ff925a6cfc"
CM017801.1	RepeatMasker	DNA/TcMar-Fot1	18272114	18272237	651	+	.	ID="RND-5_FAMILY-4330";Tend="844";Tstart="729";shortTE="F";uid="004d941a-3758-4f99-a47c-ad013c3c77f7"
CM017801.1	RepeatMasker	DNA	30891605	30891793	465	+	.	ID="RND-6_FAMILY-1003";Tend="1365";Tstart="1202";shortTE="F";uid="9726173f-f75a-4839-a00d-cd9ebb4a8b32"
CM017801.1	RepeatMasker	Retroposon?	19267986	19268544	2944	+	.	ID="SINE2-1_AP";Tend="1422";Tstart="873";shortTE="F";uid="9cec3e3f-02a7-430f-b4a5-29df4fa5f97d"
CM017801.1	RepeatMasker	DNA	29170124	29170461	1875	+	.	ID="DNA8-46_AP";Tend="376";Tstart="1";shortTE="F";uid="65931006-ff6d-4223-bd7a-53f770f96028"
CM017801.1	RepeatMasker	Retroposon?	19222726	19222912	677	+	.	ID="RND-5_FAMILY-394";Tend="1192";Tstart="985";shortTE="F";uid="5c4035ba-debf-4c6c-b0bd-a03296a39a97"
CM017801.1	RepeatMasker	Retroposon?	19864859	19865262	982	+	.	ID="SINE2-1_AP";Tend="1565";Tstart="1208";shortTE="F";uid="cb459bca-3645-4d68-abb0-c46c746be81c"
CM017801.1	RepeatMasker	DNA/hAT-Ac	16787920	16788049	565	+	.	ID="RND-6_FAMILY-3608";Tend="2310";Tstart="2176";shortTE="F";uid="072e695c-eda2-4318-8d20-c29f9f7696c1"
CM017801.1	RepeatMasker	Unknown	34061822	34062114	452	+	.	ID="RND-6_FAMILY-2689";Tend="1419";Tstart="1109";shortTE="F";uid="3fe38be8-f9b7-4dfa-af7d-751e7b05e19a"
CM017801.1	RepeatMasker	DNA	19178136	19178498	711	+	.	ID="DNAX-2_AP";TEgroup="ctg_5%7CDNAX-2_AP%7C4";Tend="467";Tstart="5";shortTE="F";uid="8b16705f-4ef8-413b-8851-4d7a1b139b89"
CM017801.1	RepeatMasker	DNA/hAT-Charlie	29967469	29967696	1343	+	.	ID="RND-1_FAMILY-146";Tend="1192";Tstart="964";shortTE="F";uid="4cd63108-ba22-4c37-9da1-43406fbd9e18"
CM017801.1	RepeatMasker	DNA/MULE-NOF	4451912	4452254	431	+	.	ID="REHAVKUS1_AP";TEgroup="ctg_5%7CREHAVKUS1_AP%7C2";Tend="4877";Tstart="144";shortTE="F";uid="5f97b559-e5c2-48ca-a80e-9b85c9089fef"
CM017801.1	RepeatMasker	DNA/hAT	19922750	19923316	2036	+	.	ID="RND-6_FAMILY-226";Tend="1367";Tstart="849";shortTE="F";uid="9f0ed865-7b48-47b8-a7de-eb3e561028ee"
CM017801.1	RepeatMasker	Unknown	33224652	33224761	839	+	.	ID="RND-4_FAMILY-195";Tend="1384";Tstart="1278";shortTE="F";uid="bfc7e8be-51d8-4d3f-9e9d-fb4145ef12a1"
CM017801.1	RepeatMasker	DNA	18551434	18551600	721	+	.	ID="ttaa4c_ap";Tend="217";Tstart="52";shortTE="F";uid="2da9af1b-94b8-43fd-ba48-88fdc9fb99ab"
CM017801.1	RepeatMasker	DNA/Kolobok-E	30141491	30141755	677	+	.	ID="RND-6_FAMILY-12432";Tend="1221";Tstart="957";shortTE="F";uid="ead59851-bd8a-48f7-b854-cd5844880f6f"
CM017801.1	RepeatMasker	DNA	17247848	17248061	1330	+	.	ID="TTAA13B_AP";Tend="595";Tstart="379";shortTE="F";uid="d1c6f075-fc49-4fc8-8170-2d36278478c8"
CM017801.1	RepeatMasker	DNA	30992205	30992512	670	+	.	ID="RND-6_FAMILY-1648";TEgroup="ctg_5%7CRND-6_FAMILY-1648%7C1";Tend="1498";Tstart="926";shortTE="F";uid="c9e4f8eb-c5a4-470c-9954-158089081efa"
CM017801.1	RepeatMasker	LTR/Gypsy	23861486	23861679	465	+	.	ID="RND-1_FAMILY-63";Tend="1139";Tstart="954";shortTE="F";uid="77bb4a31-13bd-43f2-9534-8d0e670cb0c2"
CM017801.1	RepeatMasker	LTR/Pao	24486046	24486233	1170	+	.	ID="RND-5_FAMILY-2025";Tend="547";Tstart="371";shortTE="F";uid="4b6790be-e85a-46be-872f-c0f3e4b623a5"
CM017801.1	RepeatMasker	Retroposon?	26171004	26171257	447	+	.	ID="RND-6_FAMILY-3318";Tend="3265";Tstart="3020";shortTE="F";uid="f824c5d2-7831-46c6-9a5e-08bf85d8cb3d"
CM017801.1	RepeatMasker	DNA/Kolobok-E	33108766	33109962	7438	+	.	ID="RND-6_FAMILY-15326";Tend="2188";Tstart="1016";shortTE="F";uid="f0a9512c-9b93-4fe8-9e82-ca111ace04fd"
CM017801.1	RepeatMasker	DNA/hAT-Tip100	31544222	31544435	810	+	.	ID="RND-6_FAMILY-8011";Tend="1748";Tstart="1535";shortTE="F";uid="3df5611f-6db8-40c0-ace8-204d7bef40fd"
CM017801.1	RepeatMasker	DNA/hAT-Ac	9469080	9469339	1634	+	.	ID="RND-6_FAMILY-16806";Tend="1164";Tstart="910";shortTE="F";uid="33f44d0e-8e12-4947-adcd-e7abd57089f8"
CM017801.1	RepeatMasker	Unknown	33124508	33124980	3798	+	.	ID="RND-6_FAMILY-8000";Tend="1252";Tstart="783";shortTE="F";uid="da097194-9ef4-4d96-a30c-1fbfd16178c8"
CM017801.1	RepeatMasker	Unknown	5814481	5814858	489	+	.	ID="RND-6_FAMILY-27482";Tend="1333";Tstart="970";shortTE="F";uid="e380758c-baa3-4ed9-b5cf-1f2e50e9598f"
CM017801.1	RepeatMasker	DNA/hAT-hAT19	2731208	2731338	726	+	.	ID="RND-4_FAMILY-1992";Tend="1607";Tstart="1476";shortTE="F";uid="56a15120-6cb6-4922-a5e4-4d635f78edd2"
CM017801.1	RepeatMasker	DNA	3296476	3296680	1266	+	.	ID="ttaa3b_ap";Tend="214";Tstart="2";shortTE="F";uid="3e4bcb65-d558-4eba-863c-e30a0b89820c"
CM017801.1	RepeatMasker	DNA/MULE-MuDR	4219937	4220066	433	+	.	ID="RND-4_FAMILY-952";Tend="1115";Tstart="999";shortTE="F";uid="c989def2-549f-4249-ae41-211a31b3d3c2"
CM017801.1	RepeatMasker	DNA/MULE-MuDR	27784271	27784372	432	+	.	ID="RND-4_FAMILY-952";Tend="1699";Tstart="1602";shortTE="F";uid="1fdb1a0f-335a-4c4f-b60d-b83d6c28c1cd"
CM017801.1	RepeatMasker	DNA	26567093	26567646	3971	+	.	ID="TTAA16_AP";Tend="569";Tstart="2";shortTE="F";uid="2f009151-52cc-4b58-b780-b7f14406fc9b"
CM017801.1	RepeatMasker	Retroposon?	17663875	17664675	1273	+	.	ID="SINE2-2_AP";Tend="1139";Tstart="386";shortTE="F";uid="87320735-e1ae-4d24-a4b8-7fb8510a69c7"
CM017801.1	RepeatMasker	DNA/Kolobok-E	186416	186585	652	+	.	ID="RND-5_FAMILY-12007";Tend="1866";Tstart="1696";shortTE="F";uid="b6f37e32-ba3f-4fdf-8286-a84211a986e8"
CM017801.1	RepeatMasker	DNA	11673801	11674238	2108	+	.	ID="TTAA2D_AP";Tend="431";Tstart="1";shortTE="F";uid="32902e48-5b14-437d-b8f6-56220b703bd3"
CM017801.1	RepeatMasker	DNA	14625598	14626870	6856	+	.	ID="RND-5_FAMILY-8067";Tend="2079";Tstart="746";shortTE="F";uid="f92b07df-d482-49a5-ab48-e1fbd161d207"
CM017801.1	RepeatMasker	DNA/hAT-hAT19	27523634	27524477	4790	+	.	ID="RND-5_FAMILY-137";TEgroup="ctg_5%7CRND-5_FAMILY-137%7C6";Tend="1884";Tstart="806";shortTE="F";uid="29501d29-e955-4db4-b692-02b563515eca"
CM017801.1	RepeatMasker	DNA	19756155	19756389	421	+	.	ID="RND-5_FAMILY-2834";Tend="1081";Tstart="857";shortTE="F";uid="d354b7d0-f673-4c36-994b-19d8e542f338"
CM017801.1	RepeatMasker	LINE/L2	32785598	32789279	29926	+	.	ID="RND-6_FAMILY-825";Tend="3583";Tstart="1";shortTE="F";uid="1fc4a3b0-5005-4656-98a5-945aa1ab7c38"
CM017801.1	RepeatMasker	DNA/hAT-hAT19	20911924	20912247	2074	+	.	ID="DNA8-109_AP";Tend="323";Tstart="1";shortTE="F";uid="c8eea779-92d4-47f6-97d2-8b090c3d17c7"
CM017801.1	RepeatMasker	DNA/P	12096429	12097102	2947	+	.	ID="RND-6_FAMILY-13849";Tend="1481";Tstart="745";shortTE="F";uid="83f2517a-a306-4326-9d7b-257ad2d6fe8c"
CM017801.1	RepeatMasker	LINE/L2	15495973	15496480	1114	+	.	ID="RND-6_FAMILY-6888";Tend="1927";Tstart="1435";shortTE="F";uid="81d16461-16b3-4691-880a-551b42b98d1d"
CM017801.1	RepeatMasker	LTR/Gypsy	2756233	2756803	1848	+	.	ID="RND-6_FAMILY-15473";Tend="638";Tstart="38";shortTE="F";uid="a80b060c-5f45-4942-946b-a250eea04dfe"
CM017801.1	RepeatMasker	DNA/Kolobok-E	32235745	32236113	706	+	.	ID="RND-5_FAMILY-12007";Tend="1607";Tstart="1236";shortTE="F";uid="77fc7713-99af-495b-847d-baf40eabb5b4"
CM017801.1	RepeatMasker	DNA	5799328	5799482	1003	+	.	ID="TTAA13B_AP";Tend="595";Tstart="438";shortTE="F";uid="bd7dc8f3-e8e8-47f5-bd87-7a5218fddd4c"
CM017801.1	RepeatMasker	DNA/Ginger-1	34423873	34424736	6192	+	.	ID="RND-6_FAMILY-3353";Tend="1765";Tstart="877";shortTE="F";uid="c8a40e3e-f631-4706-bd77-68af69735e19"
CM017801.1	RepeatMasker	DNA/hAT-Tip100	31399659	31400082	2772	+	.	ID="RND-6_FAMILY-1355";Tend="1000";Tstart="574";shortTE="F";uid="2e2c6699-a79e-49c3-a14e-8641870c7224"
CM017801.1	RepeatMasker	DNA/hAT-hAT19	31298585	31299172	2605	+	.	ID="RND-5_FAMILY-9199";Tend="1444";Tstart="921";shortTE="F";uid="c81ad8f4-2a33-4825-89bf-3eafbf1aec70"
CM017801.1	RepeatMasker	Unknown	5126761	5127345	2369	+	.	ID="RND-5_FAMILY-1330";TEgroup="ctg_5%7CRND-5_FAMILY-1330%7C2";Tend="1251";Tstart="924";shortTE="F";uid="3107321d-5c35-4d29-90ee-3df3b6c8bb36"
CM017801.1	RepeatMasker	DNA/hAT-Tip100	20288037	20288186	824	+	.	ID="DNA8-65_AP";Tend="168";Tstart="1";shortTE="F";uid="c5ea85e8-a7da-44fe-a5d2-626ea0a289b7"
CM017801.1	RepeatMasker	DNA/CMC-EnSpm	23177041	23177598	2056	+	.	ID="RND-6_FAMILY-3436";Tend="1268";Tstart="634";shortTE="F";uid="b2992845-fa82-4d4d-b7cc-6ff39a73562f"
CM017801.1	RepeatMasker	DNA/MULE-MuDR	10183067	10183702	3556	+	.	ID="RND-6_FAMILY-3374";Tend="1674";Tstart="1046";shortTE="F";uid="e304fae8-ae92-49b3-a73a-8384624a0b49"
CM017801.1	RepeatMasker	LINE/I	18683613	18684035	1526	+	.	ID="RND-6_FAMILY-5021";Tend="1736";Tstart="1273";shortTE="F";uid="9120149d-ccf3-47bb-ba15-5a5190046267"
CM017801.1	RepeatMasker	DNA	16832485	16832849	1790	+	.	ID="RND-6_FAMILY-6044";Tend="1295";Tstart="912";shortTE="F";uid="0f3a8084-0bb4-452e-b6b9-bc74e051f337"
CM017801.1	RepeatMasker	Retroposon?	23501622	23501965	479	+	.	ID="RND-5_FAMILY-5529";Tend="343";Tstart="6";shortTE="F";uid="0696deb9-933c-4a9c-9986-98d61ff6be4d"
CM017801.1	RepeatMasker	LTR	34466695	34466984	2180	+	.	ID="RND-6_FAMILY-13318";Tend="1120";Tstart="838";shortTE="F";uid="6feb0e32-498b-4a9c-8b61-cdfc6c0f46d2"
CM017801.1	RepeatMasker	DNA/MULE-NOF	29673338	29674014	5533	+	.	ID="RND-5_FAMILY-2970";Tend="1666";Tstart="955";shortTE="F";uid="5bd223e1-3c73-4a6c-ae6e-54507a266b92"
CM017801.1	RepeatMasker	DNA/Kolobok-E	34046121	34046266	497	+	.	ID="RND-6_FAMILY-1789";Tend="1409";Tstart="1262";shortTE="F";uid="d263f143-8adf-4a64-a63a-7b4836da9526"
CM017801.1	RepeatMasker	DNA/hAT-hAT19	9242831	9243119	1438	+	.	ID="DNA8-82_AP";Tend="749";Tstart="466";shortTE="F";uid="8f682b24-7f34-4bd8-b9e0-a8cb7980d280"
CM017801.1	RepeatMasker	Unknown	5035338	5037590	14091	+	.	ID="RND-6_FAMILY-10553";Tend="2022";Tstart="12";shortTE="F";uid="99f29de4-013a-4418-a0e0-9abdfb4d0d48"
CM017801.1	RepeatMasker	DNA/Kolobok-E	2089721	2089890	837	+	.	ID="RND-6_FAMILY-11365";Tend="2153";Tstart="1981";shortTE="F";uid="770b406e-4ce0-4a33-aae8-82e969685304"
CM017801.1	RepeatMasker	DNA/hAT-Ac	12554568	12554799	1672	+	.	ID="RND-6_FAMILY-16806";Tend="1367";Tstart="1136";shortTE="F";uid="a89685af-11b7-45ea-8a09-2ebe9e9771c8"
CM017801.1	RepeatMasker	DNA/hAT-Tip100	17982840	17983334	1156	+	.	ID="RND-4_FAMILY-542";TEgroup="ctg_5%7CRND-4_FAMILY-542%7C6";Tend="1812";Tstart="860";shortTE="F";uid="190b0b7a-c0ae-4ec4-83c8-bfea37c21c9d"
CM017801.1	RepeatMasker	DNA/Ginger-1	7670457	7671561	7909	+	.	ID="RND-6_FAMILY-649";Tend="2048";Tstart="888";shortTE="F";uid="c05c4ea2-2ac7-41fe-a45c-29d10a83d7ce"
CM017801.1	RepeatMasker	DNA	23409724	23410261	2843	+	.	ID="RND-5_FAMILY-199";Tend="1524";Tstart="971";shortTE="F";uid="3eafcaa5-9448-4420-a963-889f4ce754c7"
CM017801.1	RepeatMasker	DNA	2223577	2224153	2885	+	.	ID="DNA8-31_AP";Tend="595";Tstart="1";shortTE="F";uid="f8bf50e1-a6ab-47a3-8160-853c5e207898"
CM017801.1	RepeatMasker	DNA/hAT-Tip100	6082491	6082880	2143	+	.	ID="RND-6_FAMILY-32298";Tend="1629";Tstart="1246";shortTE="F";uid="365f566c-dbd4-4702-ad92-bc672d081fdb"
CM017801.1	RepeatMasker	DNA	26226379	26226660	760	+	.	ID="RND-6_FAMILY-18096";Tend="1227";Tstart="955";shortTE="F";uid="dd425945-eca3-49bc-8c61-4c08dce40bae"
CM017801.1	RepeatMasker	DNA/hAT-Tip100	23067592	23067792	1228	+	.	ID="RND-5_FAMILY-7780";Tend="1510";Tstart="1313";shortTE="F";uid="8f03af47-0179-4d58-b973-ddb987cba76d"
CM017801.1	RepeatMasker	DNA	7448480	7448958	1628	+	.	ID="RND-6_FAMILY-14994";Tend="1332";Tstart="886";shortTE="F";uid="1ad5274c-0485-4c21-b09e-f4916ff76c31"
CM017801.1	RepeatMasker	Unknown	26642953	26643197	448	+	.	ID="RND-6_FAMILY-7722";Tend="1232";Tstart="964";shortTE="F";uid="b1b36d70-377e-4a6f-b33a-9eca0f619ac3"
CM017801.1	RepeatMasker	DNA/hAT-hAT19	29295574	29296673	1117	+	.	ID="RND-6_FAMILY-7337";TEgroup="ctg_5%7CRND-6_FAMILY-7337%7C3";Tend="1941";Tstart="987";shortTE="F";uid="9204b079-f0fa-420c-bc44-97cfc26826cd"
CM017801.1	RepeatMasker	LINE/I-Jockey	18762852	18763209	585	+	.	ID="TART_DV";Tend="11517";Tstart="11372";shortTE="F";uid="0f12275b-0bcc-4660-bae0-2ef9f90d5850"
CM017801.1	RepeatMasker	DNA/hAT-Ac	31250621	31250868	1113	+	.	ID="dna8-11_ap";Tend="667";Tstart="415";shortTE="F";uid="ab4d5cad-776e-4033-8add-0363d18093c7"
CM017801.1	RepeatMasker	LINE/L2	27531987	27532099	549	+	.	ID="RND-6_FAMILY-20965";Tend="1571";Tstart="1458";shortTE="F";uid="c7aba613-5484-49c0-8ae3-83069545e864"
CM017801.1	RepeatMasker	DNA/Kolobok-E	33882831	33883713	5437	+	.	ID="RND-5_FAMILY-12007";Tend="1831";Tstart="927";shortTE="F";uid="21330a2e-fed7-4bf0-9942-e2a61a4d0fa4"
CM017801.1	RepeatMasker	LINE/R1	4191829	4193150	1071	+	.	ID="RND-6_FAMILY-3457";Tend="3724";Tstart="2553";shortTE="F";uid="632c8e12-4126-4377-ac33-ebac93815c5a"
CM017801.1	RepeatMasker	DNA/hAT-Tip100	22041323	22042161	3498	+	.	ID="RND-6_FAMILY-1048";Tend="1786";Tstart="965";shortTE="F";uid="ca59bca7-071e-4baa-b835-ddaf69e5a112"
CM017801.1	RepeatMasker	DNA/hAT-Ac	15089266	15089625	2400	+	.	ID="RND-6_FAMILY-16806";Tend="1294";Tstart="919";shortTE="F";uid="5fa180c0-8522-4d14-8b1a-99eaf0b916ed"
CM017801.1	RepeatMasker	DNA	15543990	15544460	859	+	.	ID="TTAA15_AP";TEgroup="ctg_5%7CTTAA15_AP%7C1";Tend="593";Tstart="3";shortTE="F";uid="ea95b69d-6c08-483d-8153-d2f33dad868a"
CM017801.1	RepeatMasker	DNA	3274932	3275289	877	+	.	ID="TTAA2D_AP";Tend="364";Tstart="2";shortTE="F";uid="fcc23046-8ee4-4d88-8ab9-1d993740e51f"
CM017801.1	RepeatMasker	DNA/hAT	14884534	14884981	1061	+	.	ID="DNA8-105_AP";TEgroup="ctg_5%7CDNA8-105_AP%7C14";Tend="650";Tstart="3";shortTE="F";uid="4c588d1f-ef65-458e-9886-29c0816a8593"
CM017801.1	RepeatMasker	DNA/hAT-Tip100	24029553	24029978	1515	+	.	ID="RND-6_FAMILY-7314";Tend="990";Tstart="542";shortTE="F";uid="c997ef26-9157-4271-9681-24f13cc3040a"
CM017801.1	RepeatMasker	DNA/hAT-Tip100	32390580	32392455	13627	+	.	ID="RND-6_FAMILY-2137";Tend="1932";Tstart="169";shortTE="F";uid="5a133205-1b2c-4836-8e4e-b668be286609"
CM017801.1	RepeatMasker	DNA/TcMar-m44	25716995	25717200	603	+	.	ID="marinern-1_ap";Tend="243";Tstart="83";shortTE="F";uid="ebc79395-8a2a-42a0-ad38-b516f7c58ee2"
CM017801.1	RepeatMasker	LTR/Copia	34194070	34196466	19270	+	.	ID="RND-1_FAMILY-221";TEgroup="ctg_5%7CRND-1_FAMILY-221%7C3";Tend="3898";Tstart="1657";shortTE="F";uid="6547e76e-77bc-4ef3-9346-cf4e36a690cf"
CM017801.1	RepeatMasker	Retroposon?	2267475	2268140	2947	+	.	ID="SINE2-1_AP";Tend="1457";Tstart="773";shortTE="F";uid="5c3af827-ccd6-410a-bf3e-8b5402f671b9"
CM017801.1	RepeatMasker	DNA/hAT-hAT19	31752111	31752723	3022	+	.	ID="DNA8-98_AP";Tend="795";Tstart="150";shortTE="F";uid="e85ea423-76ee-4e04-b0db-b0d4387f7fd5"
CM017801.1	RepeatMasker	Unknown	18724204	18724492	1653	+	.	ID="RND-1_FAMILY-67";Tend="1234";Tstart="964";shortTE="F";uid="861914cd-88f5-4814-94fd-b0e8be102e8d"
CM017801.1	RepeatMasker	Unknown	16885381	16885540	1173	+	.	ID="RND-4_FAMILY-2391";Tend="1145";Tstart="992";shortTE="F";uid="15860543-d6ef-4295-b55e-2e2f5dc122c4"
CM017801.1	RepeatMasker	DNA	10984626	10984966	1261	+	.	ID="TTAA5_AP";Tend="442";Tstart="70";shortTE="F";uid="40f066e6-b414-409a-a865-4f03b0f82c51"
CM017801.1	RepeatMasker	LINE/L2	31541068	31541247	436	+	.	ID="RND-6_FAMILY-825";Tend="2895";Tstart="2720";shortTE="F";uid="87a5d905-f020-47da-bd6d-841a040d7df1"
CM017801.1	RepeatMasker	DNA/hAT-Tip100	10516513	10516910	2794	+	.	ID="RND-1_FAMILY-208";Tend="1191";Tstart="811";shortTE="F";uid="1b1d971f-58b6-42da-8917-90883dec0dd4"
CM017801.1	RepeatMasker	LTR/Gypsy	10654748	10654965	790	+	.	ID="RND-5_FAMILY-6392";Tend="1587";Tstart="1381";shortTE="F";uid="c59c6692-96dc-42df-b360-6d0377f58fe1"
CM017801.1	RepeatMasker	DNA/Kolobok-E	33160704	33161565	1684	+	.	ID="RND-5_FAMILY-4099";Tend="1497";Tstart="699";shortTE="F";uid="cbfd3142-f45f-4a47-9f31-3579be83d2a2"
CM017801.1	RepeatMasker	Unknown	33952886	33953067	539	+	.	ID="RND-6_FAMILY-13477";Tend="857";Tstart="696";shortTE="F";uid="d987e122-cd1b-496a-8265-6b98ed994a0a"
CM017801.1	RepeatMasker	DNA/Ginger-1	32887926	32888349	1326	+	.	ID="RND-6_FAMILY-15039";TEgroup="ctg_5%7CRND-6_FAMILY-15039%7C3";Tend="1408";Tstart="875";shortTE="F";uid="4d0c4c59-6030-45e9-b987-db94fde8e457"
CM017801.1	RepeatMasker	DNA/hAT?	8462050	8462440	1618	+	.	ID="rnd-1_family-54";Tend="2131";Tstart="1382";shortTE="F";uid="39c5305e-cef6-46da-9393-5326c14dae08"
CM017801.1	RepeatMasker	Unknown	12180360	12181789	3867	+	.	ID="RND-6_FAMILY-11845";Tend="1441";Tstart="17";shortTE="F";uid="55194b8a-c094-4232-8272-18eee2b6c485"
CM017801.1	RepeatMasker	DNA/hAT-hAT19	32618889	32619263	781	+	.	ID="DNA8-79_AP";Tend="833";Tstart="412";shortTE="F";uid="24fcf8c9-afa5-4b14-a7b9-22b376d0c8fd"
CM017801.1	RepeatMasker	LTR/Copia	28099353	28101919	19187	+	.	ID="RND-6_FAMILY-23951";Tend="2859";Tstart="332";shortTE="F";uid="b172cbb1-74ca-4451-b7a3-d4ac7d8f35ae"
CM017801.1	RepeatMasker	DNA	6812716	6812965	620	+	.	ID="dna4-2_ap";Tend="277";Tstart="16";shortTE="F";uid="13935774-80f6-4681-a1df-74724398121e"
CM017801.1	RepeatMasker	DNA/Kolobok-E	9625570	9625840	536	+	.	ID="KOLOBOKE-2_AP";Tend="1383";Tstart="1114";shortTE="F";uid="931b54f0-710e-42c6-9cb5-4c630f9129be"
CM017801.1	RepeatMasker	DNA/TcMar-Tc1	6365127	6365280	408	+	.	ID="MARINER-N22_AG";Tend="1363";Tstart="1209";shortTE="F";uid="9081dc7e-4209-48b9-991b-ca92cd323d91"
CM017801.1	RepeatMasker	DNA	18879641	18880144	1636	+	.	ID="RND-6_FAMILY-1648";Tend="1486";Tstart="932";shortTE="F";uid="66988b71-84ac-4b1b-9dfe-899eb5c68b08"
CM017801.1	RepeatMasker	DNA/hAT-Charlie	29269919	29270257	1549	+	.	ID="DNA8-104_AP";Tend="338";Tstart="5";shortTE="F";uid="695088a7-0265-4948-a568-cabe3e4796e2"
CM017801.1	RepeatMasker	Unknown	11239097	11239357	793	+	.	ID="RND-6_FAMILY-13528";Tend="1425";Tstart="1181";shortTE="F";uid="6d076429-8f4b-4683-bc01-48d079e6d2d2"
CM017801.1	RepeatMasker	Unknown	948723	948955	1720	+	.	ID="RND-1_FAMILY-85";Tend="1212";Tstart="988";shortTE="F";uid="f523b6f1-337a-4e3f-b5d7-e7e773a332f1"
CM017801.1	RepeatMasker	DNA/Kolobok-E	14658494	14658688	514	+	.	ID="RND-6_FAMILY-15756";Tend="2119";Tstart="1928";shortTE="F";uid="ba06d0ea-36b7-482b-a820-1770c7b60229"
CM017801.1	RepeatMasker	DNA	20706456	20706909	1201	+	.	ID="DNA4-3_AP";Tend="506";Tstart="17";shortTE="F";uid="4b9b6bd0-8efa-4dea-ad3d-10fcb1870cd7"
CM017801.1	RepeatMasker	Unknown	4345626	4345973	2877	+	.	ID="RND-1_FAMILY-89";Tend="1310";Tstart="954";shortTE="F";uid="d599d015-dfae-424b-b319-1dd61db5006b"
CM017801.1	RepeatMasker	DNA/Kolobok-E	21106982	21107307	1451	+	.	ID="rnd-5_family-4702";Tend="2117";Tstart="1793";shortTE="F";uid="ac89a209-c09a-461b-ac30-ea23e63542d0"
CM017801.1	RepeatMasker	Unknown	1163308	1163594	1185	+	.	ID="RND-1_FAMILY-112";Tend="1166";Tstart="950";shortTE="F";uid="bbac7f2c-720a-4476-8f4c-5867dfd2c176"
CM017801.1	RepeatMasker	DNA/hAT-Ac	5744076	5744336	519	+	.	ID="DNA8-11_AP";Tend="667";Tstart="448";shortTE="F";uid="f43cb0ef-e83d-472e-aaa9-35e80f4b6d51"
CM017801.1	RepeatMasker	DNA/Sola-1	32366192	32367012	651	+	.	ID="SOLA1-1_AA";Tend="2170";Tstart="1358";shortTE="F";uid="dd2a9b96-9f28-4dbe-a8f5-314428aec63d"
CM017801.1	RepeatMasker	Unknown	461866	462100	878	+	.	ID="RND-6_FAMILY-4862";Tend="1324";Tstart="1092";shortTE="F";uid="b79d6f18-b28b-42c1-80fb-6b84baf21f4c"
CM017801.1	RepeatMasker	DNA/Ginger-1	816582	817040	2397	+	.	ID="RND-6_FAMILY-10963";Tend="1429";Tstart="979";shortTE="F";uid="64b6df57-7122-4ef1-a40d-8e9ca0218507"
CM017801.1	RepeatMasker	Unknown	17178231	17178518	795	+	.	ID="RND-1_FAMILY-16";Tend="1275";Tstart="975";shortTE="F";uid="a97c884b-ca74-4f0b-acf6-df2289322e85"
CM017801.1	RepeatMasker	Retroposon?	24110117	24110808	1431	+	.	ID="RND-6_FAMILY-9961";Tend="1565";Tstart="848";shortTE="F";uid="5a994787-cb4a-4317-a176-904606518c09"
CM017801.1	RepeatMasker	DNA/Ginger-1	32189776	32190270	3388	+	.	ID="RND-6_FAMILY-23998";Tend="1473";Tstart="995";shortTE="F";uid="62d12990-a695-480d-b7c1-2e8206f9b733"
CM017801.1	RepeatMasker	Unknown	15382630	15382782	783	+	.	ID="RND-6_FAMILY-57";Tend="1190";Tstart="1034";shortTE="F";uid="f15aa23a-6d53-48fd-97ed-3e50c98120bc"
CM017801.1	RepeatMasker	DNA/hAT-Charlie	970174	970277	458	+	.	ID="DNA8-104_AP";Tend="96";Tstart="1";shortTE="F";uid="b564d3cd-ca63-49a6-b486-57f2ab96c1c9"
CM017801.1	RepeatMasker	DNA/hAT	3505913	3506125	1595	+	.	ID="RND-6_FAMILY-7012";Tend="1150";Tstart="938";shortTE="F";uid="85397a90-2bdc-462a-b864-5385aa22108b"
CM017801.1	RepeatMasker	DNA	23985878	23986022	425	+	.	ID="ttaa2b_ap";Tend="408";Tstart="266";shortTE="F";uid="3eca0484-5d2e-47c1-8120-97e9a18d98d4"
CM017801.1	RepeatMasker	DNA/Ginger-1	19380386	19381340	4135	+	.	ID="RND-6_FAMILY-6590";Tend="1816";Tstart="851";shortTE="F";uid="7c61592b-cb1b-4acf-b25e-6f2bd904d9a7"
CM017801.1	RepeatMasker	DNA	32694855	32695345	1718	+	.	ID="RND-6_FAMILY-15876";Tend="1698";Tstart="1229";shortTE="F";uid="9c3cd2c1-5a8f-4b38-bc2e-bbd20bea758b"
CM017801.1	RepeatMasker	DNA/Kolobok-E	31811852	31812666	5624	+	.	ID="RND-6_FAMILY-15326";Tend="1978";Tstart="1165";shortTE="F";uid="469795ec-59d9-45dc-a0f9-cf898e2fed4f"
CM017801.1	RepeatMasker	Unknown	25105119	25105262	602	+	.	ID="RND-1_FAMILY-104";Tend="650";Tstart="506";shortTE="F";uid="f5a31f1a-5ef6-4f37-934f-a292871b4bdf"
CM017801.1	RepeatMasker	LTR/Pao	2190807	2191584	2867	+	.	ID="BEL3-I_AP";Tend="6324";Tstart="5516";shortTE="F";uid="08d7261a-cdae-422c-8356-25caa255b7c4"
CM017801.1	RepeatMasker	DNA/Kolobok-E	8659564	8659893	1081	+	.	ID="RND-5_FAMILY-2786";TEgroup="ctg_5%7CRND-5_FAMILY-2786%7C1";Tend="1749";Tstart="997";shortTE="F";uid="c3a72587-16b8-4c52-8a66-53cf5324731f"
CM017801.1	RepeatMasker	DNA/hAT?	19893828	19894086	1558	+	.	ID="RND-1_FAMILY-54";Tend="1172";Tstart="893";shortTE="F";uid="033a1d22-693d-4891-a1f6-6f66b12db2e8"
CM017801.1	RepeatMasker	DNA/Kolobok-E	27496674	27497009	1756	+	.	ID="RND-5_FAMILY-2279";Tend="1347";Tstart="1000";shortTE="F";uid="7901f968-fadd-471b-a5fc-4cb20a78b157"
CM017801.1	RepeatMasker	DNA/Kolobok-E	22044014	22044322	1715	+	.	ID="RND-5_FAMILY-12007";Tend="1197";Tstart="889";shortTE="F";uid="393d6f37-78d9-4b59-bf4b-5de23a472a59"
CM017801.1	RepeatMasker	DNA/hAT-Ac	28411422	28411530	471	+	.	ID="RND-6_FAMILY-3608";Tend="547";Tstart="433";shortTE="F";uid="c55720e2-3a03-4d87-b786-f836c0e0a1a5"
CM017801.1	RepeatMasker	DNA/TcMar-m44	3653047	3653152	495	+	.	ID="RND-6_FAMILY-6703";Tend="1744";Tstart="1643";shortTE="F";uid="9c351d52-9829-4541-9aff-ca94ade79059"
CM017801.1	RepeatMasker	LINE/R1	13839398	13839748	542	+	.	ID="RND-6_FAMILY-2491";Tend="1320";Tstart="934";shortTE="F";uid="31d109bf-c43e-480a-8dfb-51376e7b8359"
CM017801.1	RepeatMasker	DNA/hAT-Tip100	2890312	2890480	1084	+	.	ID="RND-5_FAMILY-7780";Tend="1516";Tstart="1349";shortTE="F";uid="04eb5bee-57a4-4e6f-af47-fe514d877c32"
CM017801.1	RepeatMasker	Unknown	33387586	33387690	631	+	.	ID="RND-4_FAMILY-2062";Tend="1148";Tstart="1043";shortTE="F";uid="4035f27a-9212-486e-9ff3-834e007ff66b"
CM017801.1	RepeatMasker	Retroposon?	11392855	11393785	3783	+	.	ID="SINE2-1_AP";Tend="1425";Tstart="459";shortTE="F";uid="e80c1c0d-6c6a-47b3-878d-93f181cce672"
CM017801.1	RepeatMasker	DNA/hAT-Ac	22695413	22695874	2586	+	.	ID="rnd-5_family-7292";Tend="1490";Tstart="992";shortTE="F";uid="c0611908-4655-40fa-a3ee-dd165d83743c"
CM017801.1	RepeatMasker	DNA	11683915	11684106	962	+	.	ID="TTAA13B_AP";Tend="249";Tstart="21";shortTE="F";uid="cf691025-dcbd-4871-aa8a-ab10033c8ef5"
CM017801.1	RepeatMasker	Retroposon?	462139	462473	2749	+	.	ID="RND-6_FAMILY-29551";Tend="753";Tstart="421";shortTE="F";uid="be40e3f9-ed7d-4eab-8ea6-49a2066dd06f"
CM017801.1	RepeatMasker	DNA/hAT-hAT19	32720432	32720538	743	+	.	ID="DNA8-50_AP";Tend="107";Tstart="1";shortTE="F";uid="2772d15f-c057-487f-a314-25d7544d45bc"
CM017801.1	RepeatMasker	DNA/hAT-hAT19	9558277	9558498	1455	+	.	ID="DNA8-71_AP";Tend="225";Tstart="1";shortTE="F";uid="991a6da6-6a77-416e-8885-9ac77b36bf15"
CM017801.1	RepeatMasker	DNA	10935441	10935660	633	+	.	ID="DNAX-2_AP";Tend="234";Tstart="1";shortTE="F";uid="4bc60a16-11c5-4345-b144-fbb8195e757a"
CM017801.1	RepeatMasker	DNA/Ginger-1	13204570	13204734	840	+	.	ID="rnd-6_family-3353";Tend="2338";Tstart="2197";shortTE="F";uid="013d9aea-66ff-45ce-939c-c705f94c66cd"
CM017801.1	RepeatMasker	DNA/Ginger	20652159	20652305	457	+	.	ID="RND-6_FAMILY-7638";Tend="1043";Tstart="875";shortTE="F";uid="9c001301-b68e-4872-adce-58acf4ec17b0"
CM017801.1	RepeatMasker	RC/Helitron	21965436	21966631	8868	+	.	ID="RND-1_FAMILY-4";Tend="1901";Tstart="721";shortTE="F";uid="f88f07cf-f19f-4ed6-baaa-4c8fdd162fc5"
CM017801.1	RepeatMasker	Retroposon?	14200407	14200582	531	+	.	ID="RND-6_FAMILY-17861";Tend="825";Tstart="650";shortTE="F";uid="b95c5460-8fb6-4046-a819-c19a3c131ed1"
CM017801.1	RepeatMasker	Retroposon?	12963443	12964391	5498	+	.	ID="SINE2-1_AP";Tend="1258";Tstart="286";shortTE="F";uid="4362aae0-5721-4bb3-b9b3-328c6ffd4b8e"
CM017801.1	RepeatMasker	Unknown	32572637	32574293	13985	+	.	ID="RND-6_FAMILY-14325";Tend="1929";Tstart="259";shortTE="F";uid="57e91d8a-03e4-4182-8b69-da257a290372"
CM017801.1	RepeatMasker	DNA/Kolobok-E	30810615	30811184	3850	+	.	ID="rnd-6_family-14191";Tend="1362";Tstart="347";shortTE="F";uid="cfb3047f-37c6-4d2d-ad75-5ced99caf44a"
CM017801.1	RepeatMasker	Unknown	29911777	29911977	1103	+	.	ID="RND-4_FAMILY-2307";Tend="1142";Tstart="951";shortTE="F";uid="4d75b5a3-f18a-4864-8a6b-fa2a10f38721"
CM017801.1	RepeatMasker	RC/Helitron	12717969	12719167	7006	+	.	ID="RND-6_FAMILY-4945";Tend="1577";Tstart="410";shortTE="F";uid="443088e6-e7cb-45c8-8e25-e45ee254f416"
CM017801.1	RepeatMasker	DNA/Ginger-1	11378160	11378289	455	+	.	ID="RND-5_FAMILY-2946";Tend="1986";Tstart="1844";shortTE="F";uid="4f9a423f-2324-49f6-af6d-85c8d9066364"
CM017801.1	RepeatMasker	DNA/Sola-1	21076307	21076531	1162	+	.	ID="RND-5_FAMILY-6639";Tend="1186";Tstart="955";shortTE="F";uid="9e8c4be4-00d2-4a70-9244-2d0242b1e5d9"
CM017801.1	RepeatMasker	DNA/hAT-Charlie	33450314	33450435	444	+	.	ID="RND-6_FAMILY-15266";Tend="1176";Tstart="1042";shortTE="F";uid="2130202a-9be6-4f77-80b9-58ad23dbc09f"
CM017801.1	RepeatMasker	DNA/TcMar-m44?	15933081	15933197	459	+	.	ID="RND-5_FAMILY-8842";Tend="340";Tstart="221";shortTE="F";uid="7c77583f-8569-4f6b-9bea-350adad4bb54"
CM017801.1	RepeatMasker	DNA	8073829	8074049	1144	+	.	ID="RND-1_FAMILY-271";Tend="854";Tstart="655";shortTE="F";uid="e814db87-8ecf-4698-ba65-a59f7eabef23"
CM017801.1	RepeatMasker	LTR/Gypsy	34201598	34202569	602	+	.	ID="RND-6_FAMILY-3487";Tend="2043";Tstart="1082";shortTE="F";uid="e1cb8d8a-1bb6-43ba-aaa4-27b1ae56ae81"
CM017801.1	RepeatMasker	DNA	715355	715659	899	+	.	ID="DNA4-2_AP";Tend="332";Tstart="1";shortTE="F";uid="17b418d1-df4a-4301-931d-97e7da7c4c4d"
CM017801.1	RepeatMasker	DNA/Ginger-1	28791786	28792281	1449	+	.	ID="rnd-6_family-9179";Tend="1531";Tstart="869";shortTE="F";uid="9afe99a1-1f95-4570-82c0-72c7a3ddadf4"
CM017801.1	RepeatMasker	DNA	23335734	23336077	570	+	.	ID="DNAX-2_AP";Tend="452";Tstart="61";shortTE="F";uid="a2659cdd-4dc8-492b-b5d7-053195068268"
CM017801.1	RepeatMasker	Unknown	22591402	22591644	502	+	.	ID="RND-6_FAMILY-14429";Tend="1194";Tstart="951";shortTE="F";uid="2a15c6c6-75ec-4a88-aa81-0912f1ea8a7c"
CM017801.1	RepeatMasker	DNA	25489091	25489410	1841	+	.	ID="TTAA8_AP";Tend="399";Tstart="69";shortTE="F";uid="3fc246f4-6538-4946-9fa3-3bbf850bd7a2"
CM017801.1	RepeatMasker	LTR/Pao	17466631	17467338	610	+	.	ID="BEL-193_AA-I";Tend="3295";Tstart="2265";shortTE="F";uid="b8dfcc4f-c174-491a-b183-514510908372"
CM017801.1	RepeatMasker	DNA/Kolobok-E	13900000	13900186	1223	+	.	ID="RND-5_FAMILY-13790";Tend="1179";Tstart="989";shortTE="F";uid="5b5116ed-9ccd-4808-9363-ae7c4943e87e"
CM017801.1	RepeatMasker	Retroposon?	10736424	10736689	614	+	.	ID="RND-6_FAMILY-17861";Tend="989";Tstart="734";shortTE="F";uid="5a82e0cb-76d9-44f8-b8ae-a8aa26ff3c26"
CM017801.1	RepeatMasker	LTR/Gypsy	15086264	15086375	499	+	.	ID="RND-6_FAMILY-677";Tend="1563";Tstart="1459";shortTE="F";uid="a7433100-10a0-4720-b71d-823d65cbe5cf"
CM017801.1	RepeatMasker	Unknown	6705534	6705719	1386	+	.	ID="RND-5_FAMILY-3912";Tend="1163";Tstart="975";shortTE="F";uid="37e2662f-af67-4c15-9180-1187618ff084"
CM017801.1	RepeatMasker	Unknown	17030984	17031640	4209	+	.	ID="RND-6_FAMILY-2689";Tend="1647";Tstart="984";shortTE="F";uid="41fe86e7-0500-4051-a979-36ce9380298b"
CM017801.1	RepeatMasker	DNA/hAT?	370394	370631	1110	+	.	ID="rnd-6_family-25429";Tend="923";Tstart="724";shortTE="F";uid="f7870dc8-c055-4cf7-8733-ee800e6039c1"
CM017801.1	RepeatMasker	DNA/Ginger-1	2339444	2339735	2003	+	.	ID="RND-6_FAMILY-1840";Tend="940";Tstart="637";shortTE="F";uid="afa622dc-a03e-4fb4-8751-975ccbcf2423"
CM017801.1	RepeatMasker	Unknown	26301359	26301638	2371	+	.	ID="RND-1_FAMILY-109";Tend="1220";Tstart="941";shortTE="F";uid="fae9e4d9-17c5-40e8-afd1-59657028309a"
CM017801.1	RepeatMasker	DNA/Kolobok-E	18924772	18925303	3049	+	.	ID="RND-6_FAMILY-15326";Tend="1340";Tstart="792";shortTE="F";uid="221c742e-e651-4574-85a6-bf793a79302b"
CM017801.1	RepeatMasker	DNA	23528038	23528212	1311	+	.	ID="TTAA7_AP";Tend="434";Tstart="260";shortTE="F";uid="9092ce26-3ae1-4275-9a11-ed6e79612c28"
CM017801.1	RepeatMasker	Retroposon?	21517990	21518595	1523	+	.	ID="SINE2-2_AP";Tend="657";Tstart="1";shortTE="F";uid="30397324-a822-47dd-bf09-576848698798"
CM017801.1	RepeatMasker	DNA	14721077	14721381	1375	+	.	ID="RND-6_FAMILY-782";Tend="2294";Tstart="1983";shortTE="F";uid="8ecad98b-0c6d-4b57-9159-4e53134e4a62"
CM017801.1	RepeatMasker	DNA/hAT	13034489	13035033	3148	+	.	ID="DNA8-66_AP";Tend="567";Tstart="1";shortTE="F";uid="b5f50a2e-3cbe-4e64-99a8-94f8b3dea32a"
CM017801.1	RepeatMasker	LTR/Pao	20067605	20069098	853	+	.	ID="BEL3-I_AP";Tend="4740";Tstart="3256";shortTE="F";uid="54402b3f-74ea-41c8-8256-a8e4a82d1249"
CM017801.1	RepeatMasker	RC/Helitron	14351603	14352136	3219	+	.	ID="RND-4_FAMILY-243";Tend="1401";Tstart="869";shortTE="F";uid="ae99f00b-4ee5-42f9-94e7-7610ed7cdf10"
CM017801.1	RepeatMasker	DNA	27917161	27917277	506	+	.	ID="RND-1_FAMILY-271";Tend="2894";Tstart="2776";shortTE="F";uid="f1856b28-acdf-4ee3-8135-68bfe3272980"
CM017801.1	RepeatMasker	DNA	1345678	1346231	1009	+	.	ID="DNA4-3_AP";Tend="635";Tstart="1";shortTE="F";uid="546dd251-7171-4055-b9b9-2a22ab34e284"
CM017801.1	RepeatMasker	DNA/Ginger	19230407	19230720	2320	+	.	ID="RND-6_FAMILY-7638";Tend="2217";Tstart="1903";shortTE="F";uid="e839e0b3-48ca-49d3-a2cc-f88af2ce4e4d"
CM017801.1	RepeatMasker	DNA	7946594	7947036	3140	+	.	ID="RND-6_FAMILY-2172";Tend="1447";Tstart="998";shortTE="F";uid="5126636e-ec02-49ff-8e75-540686c595bc"
CM017801.1	RepeatMasker	DNA	2793133	2793416	476	+	.	ID="RND-6_FAMILY-11904";Tend="1491";Tstart="1185";shortTE="F";uid="d0892c2f-a0f5-42c6-9277-3738e06c9953"
CM017801.1	RepeatMasker	DNA/hAT-Charlie	17982128	17982759	658	+	.	ID="HAT-N1_AP";TEgroup="ctg_5%7CHAT-N1_AP%7C1";Tend="561";Tstart="2";shortTE="F";uid="e1681e54-19fc-4e1b-9fe3-d6a6b4d5ef22"
CM017801.1	RepeatMasker	DNA	22514415	22514794	2655	+	.	ID="RND-6_FAMILY-1787";Tend="1196";Tstart="823";shortTE="F";uid="e9582e64-1c09-4838-8d6f-3366f01d7bd1"
CM017801.1	RepeatMasker	Retroposon?	19915315	19915528	1447	+	.	ID="RND-6_FAMILY-19127";Tend="1583";Tstart="1378";shortTE="F";uid="f3377a18-f77f-4fef-9c6a-b33c22fa160d"
CM017801.1	RepeatMasker	DNA/hAT-hAT19	13951245	13951757	887	+	.	ID="DNA8-82_AP";TEgroup="ctg_5%7CDNA8-82_AP%7C3";Tend="749";Tstart="315";shortTE="F";uid="d37708b0-5676-4c51-a1cd-7ffc8d601e0f"
CM017801.1	RepeatMasker	LTR/Pao	19581622	19584984	1372	+	.	ID="BEL4-I_AP";Tend="5778";Tstart="2488";shortTE="F";uid="561da2ea-0137-43c3-8996-f6ba5952f966"
CM017801.1	RepeatMasker	DNA/Ginger	13029378	13029614	1138	+	.	ID="RND-6_FAMILY-7638";Tend="1092";Tstart="848";shortTE="F";uid="56141e1e-87ac-4372-8ab3-beadb8ea575d"
CM017801.1	RepeatMasker	DNA/Kolobok-E	20697726	20697977	1674	+	.	ID="RND-5_FAMILY-12007";Tend="1589";Tstart="1338";shortTE="F";uid="2662e81c-27dd-4495-8e7c-2b2a0c311c58"
CM017801.1	RepeatMasker	DNA/hAT-Charlie	18179579	18179929	1276	+	.	ID="DNA8-86_AP";Tend="302";Tstart="1";shortTE="F";uid="4eed6b29-70ab-4896-b06f-4e5b80b17ab5"
CM017801.1	RepeatMasker	DNA/hAT	31581725	31581879	1054	+	.	ID="RND-6_FAMILY-9661";Tend="811";Tstart="655";shortTE="F";uid="11e66c64-94a5-4214-a1e2-30dd496f0a38"
CM017801.1	RepeatMasker	DNA/hAT-Tip100	33062420	33063475	9054	+	.	ID="RND-5_FAMILY-922";Tend="2026";Tstart="971";shortTE="F";uid="9bb883af-2c46-479a-9f0a-f43400fe269a"
CM017801.1	RepeatMasker	DNA	23291963	23292310	1496	+	.	ID="RND-6_FAMILY-1648";Tend="1412";Tstart="996";shortTE="F";uid="f07c1d85-6a38-49cf-8d77-0738de702a53"
CM017801.1	RepeatMasker	LTR/Copia	24092115	24092487	1330	+	.	ID="RND-1_FAMILY-351";TEgroup="ctg_5%7CRND-1_FAMILY-351%7C1";Tend="1159";Tstart="684";shortTE="F";uid="10712342-6962-4b5f-b075-2b088d21100a"
CM017801.1	RepeatMasker	DNA/hAT-Tip100	24645956	24646115	416	+	.	ID="RND-6_FAMILY-20280";Tend="1532";Tstart="1390";shortTE="F";uid="0ecd21cb-417e-4f01-a8b8-d54612514632"
CM017801.1	RepeatMasker	DNA/Kolobok-E	5956032	5956385	2784	+	.	ID="RND-6_FAMILY-6582";Tend="2318";Tstart="1966";shortTE="F";uid="7d2fdce1-0943-40fb-bc9f-f64be8007731"
CM017801.1	RepeatMasker	Retroposon?	6226836	6227471	4243	+	.	ID="RND-6_FAMILY-18748";Tend="2290";Tstart="1631";shortTE="F";uid="86bd7900-c14e-46db-8ffc-7c595242d5fa"
CM017801.1	RepeatMasker	DNA	29013813	29014199	2834	+	.	ID="TTAA19_AP";Tend="395";Tstart="1";shortTE="F";uid="4f717b94-af94-4a4d-94d6-8b2add581acc"
CM017801.1	RepeatMasker	DNA/Kolobok-E	18950196	18950532	1181	+	.	ID="RND-6_FAMILY-11365";Tend="2233";Tstart="1884";shortTE="F";uid="a6434593-a821-4e27-a9aa-3af87a9b2bee"
CM017801.1	RepeatMasker	Unknown	32447582	32447868	1299	+	.	ID="RND-6_FAMILY-6842";Tend="1202";Tstart="914";shortTE="F";uid="8768e301-be95-425a-8246-e8b4343924d1"
CM017801.1	RepeatMasker	DNA/hAT-Blackjack	96078	96204	444	+	.	ID="RND-6_FAMILY-17702";Tend="994";Tstart="865";shortTE="F";uid="d4995c6a-f3b4-4b01-8e50-29af581ffcb8"
CM017801.1	RepeatMasker	DNA	27891500	27891925	2499	+	.	ID="TTAA3B_AP";Tend="436";Tstart="9";shortTE="F";uid="2e9de75e-09d4-4ced-997b-a6441ba3c6a1"
CM017801.1	RepeatMasker	DNA/Maverick	25703984	25704153	401	+	.	ID="RND-6_FAMILY-14659";Tend="5335";Tstart="5165";shortTE="F";uid="d66b8b3b-7ad8-447a-b871-4dd65533c053"
CM017801.1	RepeatMasker	DNA/MULE-MuDR	32043144	32043299	621	+	.	ID="RND-6_FAMILY-7890";Tend="2166";Tstart="1994";shortTE="F";uid="461dd5b0-f9d3-494c-809f-40aafe2f2898"
CM017801.1	RepeatMasker	LTR/Pao	31800038	31800328	519	+	.	ID="BEL3-I_AP";Tend="6179";Tstart="5879";shortTE="F";uid="290cc099-ee11-40f9-8803-b311e755d6e9"
CM017801.1	RepeatMasker	Unknown	3506120	3506967	2677	+	.	ID="RND-1_FAMILY-377";TEgroup="ctg_5%7CRND-1_FAMILY-377%7C1";Tend="1625";Tstart="1255";shortTE="F";uid="0a99a740-d5df-427c-98a1-8d19657d449f"
CM017801.1	RepeatMasker	DNA/Ginger	23379288	23379789	2388	+	.	ID="RND-6_FAMILY-7638";Tend="2282";Tstart="1746";shortTE="F";uid="0be2f44c-2ebf-4e9f-979e-277ddd952e6b"
CM017801.1	RepeatMasker	DNA/Kolobok-E	22583326	22583581	669	+	.	ID="KOLOBOKE-2_AP";Tend="1362";Tstart="1114";shortTE="F";uid="a870ba3b-fd7a-4306-9c23-a7ea8f5e723b"
CM017801.1	RepeatMasker	DNA/hAT	9110601	9110753	685	+	.	ID="DNA8-105_AP";Tend="650";Tstart="495";shortTE="F";uid="845e4b4f-3069-47f8-b9ae-88aaf3f343ff"
CM017801.1	RepeatMasker	DNA/TcMar-Stowaway	24179016	24179777	1114	+	.	ID="RND-6_FAMILY-3686";TEgroup="ctg_5%7CRND-6_FAMILY-3686%7C2";Tend="1460";Tstart="531";shortTE="F";uid="103425f3-5915-4779-af97-239ceae5b433"
CM017801.1	RepeatMasker	DNA/Merlin	11295251	11295649	631	+	.	ID="HALYOMORPHA_HALYS-5_FAMILY-9382";Tend="923";Tstart="519";shortTE="F";uid="2599deae-7060-41c1-b455-586dab405d0b"
CM017801.1	RepeatMasker	DNA/hAT-Tip100	28210711	28211728	6178	+	.	ID="RND-5_FAMILY-7780";Tend="1694";Tstart="644";shortTE="F";uid="63072b19-5e8a-4207-96a9-8b27384cedfa"
CM017801.1	RepeatMasker	DNA	33747034	33747187	974	+	.	ID="TTAA25_AP";Tend="155";Tstart="1";shortTE="F";uid="0299b354-a7c9-43ba-8d45-2596ede17da6"
CM017801.1	RepeatMasker	DNA/hAT-Ac	4954611	4954982	1183	+	.	ID="DNA8-39_AP";TEgroup="ctg_5%7CDNA8-39_AP%7C1";Tend="1044";Tstart="1";shortTE="F";uid="c265e43b-6ce7-4331-aa76-af851f823965"
CM017801.1	RepeatMasker	DNA/Ginger-1	21312602	21312709	410	+	.	ID="GINGER1-1_AP";Tend="4397";Tstart="4290";shortTE="F";uid="6b23467d-e0a5-40d9-b187-09ff9e02ec39"
CM017801.1	RepeatMasker	DNA/Kolobok-E	20173745	20173848	652	+	.	ID="RND-5_FAMILY-2279";Tend="1103";Tstart="1000";shortTE="F";uid="8ee2b27f-7fc1-45cc-8083-47558efd14ca"
CM017801.1	RepeatMasker	Unknown	12198519	12199034	2016	+	.	ID="RND-1_FAMILY-385";Tend="1502";Tstart="986";shortTE="F";uid="1630b9cb-2919-49d1-87ca-7c09b878f190"
CM017801.1	RepeatMasker	DNA	22609623	22609822	541	+	.	ID="TTAA3C_AP";Tend="193";Tstart="1";shortTE="F";uid="86f02c3e-49b9-480c-bd32-22849f74d311"
CM017801.1	RepeatMasker	DNA/Ginger-1	32315356	32315599	488	+	.	ID="RND-6_FAMILY-1481";Tend="3329";Tstart="3099";shortTE="F";uid="768f04d3-236c-454a-89ba-be9b9231956c"
CM017801.1	RepeatMasker	LINE/CR1	10017196	10017526	730	+	.	ID="RND-6_FAMILY-2417";Tend="1135";Tstart="768";shortTE="F";uid="2b036eae-1575-485c-9f2a-bbe881646d3a"
CM017801.1	RepeatMasker	DNA	7871014	7871274	757	+	.	ID="ttaa2c_ap";Tend="353";Tstart="81";shortTE="F";uid="cf0c5345-0a4f-4cf6-871d-cd14134ade2f"
CM017801.1	RepeatMasker	DNA	7230846	7231366	3945	+	.	ID="TTAA19_AP";Tend="527";Tstart="2";shortTE="F";uid="0ba76b04-f9ab-4dc0-93b7-130b0ae54753"
CM017801.1	RepeatMasker	DNA/Kolobok-E	16531150	16531368	789	+	.	ID="RND-6_FAMILY-6582";Tend="2193";Tstart="1941";shortTE="F";uid="faaac35f-9230-4056-abb3-0eb34360cd74"
CM017801.1	RepeatMasker	Retroposon?	6500483	6500800	2053	+	.	ID="RND-1_FAMILY-172";Tend="1426";Tstart="1107";shortTE="F";uid="a5a138f3-01a4-4195-8512-56fb06194288"
CM017801.1	RepeatMasker	DNA/Ginger-1	22934561	22934892	1905	+	.	ID="RND-6_FAMILY-566";Tend="2352";Tstart="2005";shortTE="F";uid="d62a6a63-54f0-4449-af51-454d77aed929"
CM017801.1	RepeatMasker	Unknown	19272935	19273092	721	+	.	ID="RND-6_FAMILY-34183";Tend="1892";Tstart="1739";shortTE="F";uid="991c457c-febe-4ba1-acdd-867fce4d4519"
CM017801.1	RepeatMasker	DNA	11435363	11435951	2760	+	.	ID="DNA8-31_AP";Tend="595";Tstart="1";shortTE="F";uid="98bb84ba-40a3-40d7-afa2-47b60a46261d"
CM017801.1	RepeatMasker	DNA/Ginger-1	22866171	22866495	1400	+	.	ID="RND-6_FAMILY-566";Tend="1975";Tstart="1643";shortTE="F";uid="c40db596-2d0c-427b-93e5-ab7d6c2a4ede"
CM017801.1	RepeatMasker	Retroposon?	31213131	31213334	726	+	.	ID="RND-6_FAMILY-9961";Tend="1826";Tstart="1622";shortTE="F";uid="0e36a54e-b8b0-4e0e-917f-44358d35690a"
CM017801.1	RepeatMasker	DNA/hAT-Ac	5583979	5584448	3054	+	.	ID="RND-6_FAMILY-16806";Tend="1331";Tstart="866";shortTE="F";uid="e4082ba2-7a38-4b7f-a7be-cb89a7b2498c"
CM017801.1	RepeatMasker	DNA/Ginger-1	9684310	9684556	442	+	.	ID="RND-6_FAMILY-566";Tend="1915";Tstart="1681";shortTE="F";uid="35de626c-340a-4ea1-b1df-ac1f1c27b9da"
CM017801.1	RepeatMasker	DNA/Ginger	15156107	15157097	4077	+	.	ID="RND-6_FAMILY-7638";Tend="1998";Tstart="850";shortTE="F";uid="076a83fa-f91e-4970-adbd-508dde828c75"
CM017801.1	RepeatMasker	DNA	32829157	32829423	922	+	.	ID="RND-6_FAMILY-15876";Tend="1837";Tstart="1559";shortTE="F";uid="3c25475e-3f78-4003-b962-c788c9d0c509"
CM017801.1	RepeatMasker	RC/Helitron	24392944	24393063	438	+	.	ID="RND-6_FAMILY-2168";Tend="687";Tstart="567";shortTE="F";uid="8c78c0f5-b947-4b30-8f1c-e79213ee8bc5"
CM017801.1	RepeatMasker	DNA	31153728	31154217	2106	+	.	ID="dna8-31_ap";Tend="595";Tstart="195";shortTE="F";uid="dcd17385-d8dc-44ef-9da0-35f9b1a3f523"
CM017801.1	RepeatMasker	DNA	19405077	19405512	1917	+	.	ID="TTAA13B_AP";Tend="595";Tstart="153";shortTE="F";uid="d70c0648-ee33-410c-976b-5fbf38052b73"
CM017801.1	RepeatMasker	Unknown	31565036	31565262	1450	+	.	ID="RND-1_FAMILY-21";Tend="1198";Tstart="962";shortTE="F";uid="bf764eac-a50f-44ea-b070-fef3d4bf6f45"
CM017801.1	RepeatMasker	Unknown	2377986	2378521	2282	+	.	ID="RND-4_FAMILY-195";Tend="1417";Tstart="703";shortTE="F";uid="7d8ce049-3817-4c28-bb5a-c7f9d76d0de0"
CM017801.1	RepeatMasker	Retroposon?	34306215	34306366	778	+	.	ID="RND-5_FAMILY-7389";Tend="2913";Tstart="2754";shortTE="F";uid="b921b7ee-6f7e-4f90-bf3e-5938ee36bc31"
CM017801.1	RepeatMasker	DNA/P	32219683	32220277	1252	+	.	ID="RND-6_FAMILY-13849";TEgroup="ctg_5%7CRND-6_FAMILY-13849%7C1";Tend="1562";Tstart="1054";shortTE="F";uid="f737d2a4-b598-4f38-b339-4e0380e1a6fe"
CM017801.1	RepeatMasker	DNA/Ginger-1	27903833	27905167	6998	+	.	ID="RND-6_FAMILY-566";Tend="2211";Tstart="857";shortTE="F";uid="b1fd0d0f-1491-4b4d-8b07-17b4d41d7985"
CM017801.1	RepeatMasker	DNA/Ginger-1	17412585	17413073	2932	+	.	ID="RND-6_FAMILY-23998";Tend="1482";Tstart="973";shortTE="F";uid="b68d0476-d516-41fe-b7f1-70b7e44dcf61"
CM017801.1	RepeatMasker	DNA/hAT-Charlie	26949767	26950118	1065	+	.	ID="RND-6_FAMILY-18953";Tend="1311";Tstart="953";shortTE="F";uid="4d8b7f4b-1d43-4416-8967-6cd0120a733c"
CM017801.1	RepeatMasker	DNA/TcMar-Pogo?	15364266	15364446	491	+	.	ID="DNA2-8_AP";Tend="743";Tstart="567";shortTE="F";uid="e9b2873a-3135-4e87-9dbf-d6ef8e5cd530"
CM017801.1	RepeatMasker	DNA	18651021	18651310	1714	+	.	ID="TTAA3_AP";Tend="298";Tstart="1";shortTE="F";uid="f79d8d71-9d0d-4572-84d6-d0237e3d0a87"
CM017801.1	RepeatMasker	Unknown	28020144	28020314	499	+	.	ID="RND-1_FAMILY-141";Tend="1579";Tstart="1428";shortTE="F";uid="358c1d5a-c59f-4a3d-976f-87f3e4466ea3"
CM017801.1	RepeatMasker	DNA/hAT-hAT19	1226208	1226644	633	+	.	ID="RND-6_FAMILY-9539";Tend="12204";Tstart="11692";shortTE="F";uid="e412c2b0-ebae-42de-b097-1b5b0e78b906"
CM017801.1	RepeatMasker	DNA/Ginger-1	27826227	27826476	876	+	.	ID="RND-6_FAMILY-649";Tend="1038";Tstart="796";shortTE="F";uid="14666dd3-48ec-4c88-9f9e-d25065a649ca"
CM017801.1	RepeatMasker	DNA	32003447	32003755	1336	+	.	ID="DNA4-2_AP";Tend="392";Tstart="101";shortTE="F";uid="a401364e-32af-48a6-a325-985c01987cc7"
CM017801.1	RepeatMasker	Retroposon?	6206018	6206624	2947	+	.	ID="RND-6_FAMILY-18748";Tend="2335";Tstart="1637";shortTE="F";uid="f9e0fe9d-95eb-44e8-a70e-b8043f05a870"
CM017801.1	RepeatMasker	DNA/hAT-Ac	8137194	8139277	14885	+	.	ID="RND-6_FAMILY-9956";Tend="2633";Tstart="523";shortTE="F";uid="0c10c099-8e22-4909-a7b2-53fee8b7241b"
CM017801.1	RepeatMasker	DNA/TcMar-Stowaway	17071050	17071588	4503	+	.	ID="RND-6_FAMILY-3686";Tend="1477";Tstart="938";shortTE="F";uid="c929d18d-c40f-499f-b069-9fc4242edc36"
CM017801.1	RepeatMasker	DNA/Ginger-1	1622970	1624409	9976	+	.	ID="RND-6_FAMILY-566";Tend="2335";Tstart="873";shortTE="F";uid="a47ec1e2-848b-4be7-94dc-e793270c6022"
CM017801.1	RepeatMasker	DNA	30251535	30251655	556	+	.	ID="ttaa18_ap";Tend="263";Tstart="170";shortTE="F";uid="976d45d7-1f1b-4997-a4d6-7258b3dcd162"
CM017801.1	RepeatMasker	Unknown	11621239	11621473	691	+	.	ID="RND-6_FAMILY-14382";Tend="1505";Tstart="1232";shortTE="F";uid="f3aedf2f-657e-4104-b365-2a8c89c6a691"
CM017801.1	RepeatMasker	DNA/Kolobok-E	19311202	19311371	626	+	.	ID="RND-3_FAMILY-333";Tend="1173";Tstart="1004";shortTE="F";uid="032a354b-9a88-43d5-9a6f-343feb3cd1b6"
CM017801.1	RepeatMasker	DNA/hAT-Tip100	5516229	5516372	432	+	.	ID="RND-6_FAMILY-15036";Tend="782";Tstart="631";shortTE="F";uid="3d89b00e-7b92-4233-8d9a-2f377f440eac"
CM017801.1	RepeatMasker	DNA/hAT-Ac	10627129	10627234	438	+	.	ID="DNA8-20_AP";Tend="454";Tstart="354";shortTE="F";uid="8c74eac5-3e7b-469c-946b-328d4e4f596d"
CM017801.1	RepeatMasker	DNA/hAT-Tip100	8760532	8761730	6982	+	.	ID="RND-5_FAMILY-4004";Tend="2049";Tstart="850";shortTE="F";uid="8ba78bf7-dc1a-4089-b444-92ec462f2d23"
CM017801.1	RepeatMasker	DNA/hAT-hAT19	34640805	34640908	570	+	.	ID="RND-6_FAMILY-9539";Tend="14505";Tstart="14403";shortTE="F";uid="c2209f45-77ce-4c84-995e-966549c21cd7"
CM017801.1	RepeatMasker	DNA/Ginger-2	2308097	2308297	430	+	.	ID="RND-1_FAMILY-149";Tend="430";Tstart="228";shortTE="F";uid="a613d6a1-ba03-414d-924c-3fc1b1b1589e"
CM017801.1	RepeatMasker	DNA	19445433	19445616	868	+	.	ID="DNAX-10_AP";Tend="215";Tstart="34";shortTE="F";uid="2929169c-3ff6-44f5-8364-505ee185eb9f"
CM017801.1	RepeatMasker	DNA/hAT	3914562	3915218	738	+	.	ID="RND-5_FAMILY-156";Tend="1434";Tstart="853";shortTE="F";uid="3dea1db8-8c59-4554-abb0-5bc939dfe41a"
CM017801.1	RepeatMasker	DNA	29391783	29392211	2314	+	.	ID="TTAA4B_AP";Tend="430";Tstart="1";shortTE="F";uid="d58d6b98-5253-4359-802e-4ba916aecd4c"
CM017801.1	RepeatMasker	DNA/hAT-Tip100	31001667	31001791	647	+	.	ID="RND-6_FAMILY-5591";Tend="1073";Tstart="961";shortTE="F";uid="08601b05-fdde-4ebf-bbe5-603b35200620"
CM017801.1	RepeatMasker	DNA/hAT-Tip100	32115531	32115697	498	+	.	ID="RND-6_FAMILY-8011";Tend="1729";Tstart="1565";shortTE="F";uid="c59293d4-2bf0-47bf-969a-8f98fcd7a525"
CM017801.1	RepeatMasker	DNA/Kolobok-E	30373702	30373846	614	+	.	ID="RND-3_FAMILY-333";Tend="1435";Tstart="1298";shortTE="F";uid="49cb2e58-bda4-43ff-9365-a8816d6d9d0e"
CM017801.1	RepeatMasker	Unknown	27859468	27859609	422	+	.	ID="RND-5_FAMILY-1349";Tend="1515";Tstart="1371";shortTE="F";uid="02e245ab-11af-454f-a576-085f284de91c"
CM017801.1	RepeatMasker	DNA/hAT-Tip100	12527264	12527383	418	+	.	ID="DNA8-106_AP";Tend="602";Tstart="481";shortTE="F";uid="41f98531-664a-4f92-9d78-73293454765a"
CM017801.1	RepeatMasker	DNA/Sola-1	6591075	6591274	458	+	.	ID="RND-6_FAMILY-1426";TEgroup="ctg_5%7CRND-6_FAMILY-1426%7C1";Tend="1383";Tstart="1086";shortTE="T";uid="6ef1d736-23c3-4ea1-b6f7-ca0ce15139bd"
CM017801.1	RepeatMasker	DNA	5282760	5283167	1797	+	.	ID="RND-6_FAMILY-1648";Tend="1361";Tstart="933";shortTE="F";uid="f9ce92ef-da3d-4266-a62e-7fc5aa674df8"
CM017801.1	RepeatMasker	DNA/hAT-Charlie	20818556	20818866	2068	+	.	ID="RND-6_FAMILY-15005";Tend="1601";Tstart="1287";shortTE="F";uid="95579f70-9de8-4abf-bd34-36bbcdd84868"
CM017801.1	RepeatMasker	LINE/CR1	5895482	5896512	1496	+	.	ID="RND-6_FAMILY-4085";Tend="2810";Tstart="1779";shortTE="F";uid="8cee9f84-88b5-434c-925f-60b4421b490a"
CM017801.1	RepeatMasker	DNA/Ginger-1	5414943	5415707	5148	+	.	ID="RND-6_FAMILY-566";Tend="1640";Tstart="872";shortTE="F";uid="b9b51f26-b908-4831-b0c2-c743ee45abdd"
CM017801.1	RepeatMasker	DNA/Kolobok-E	18302477	18302975	2167	+	.	ID="RND-5_FAMILY-4702";Tend="2353";Tstart="1822";shortTE="F";uid="dbbdb8a4-7f89-41cc-942d-e143d4140ee3"
CM017801.1	RepeatMasker	LTR/Gypsy	25724750	25725810	1168	+	.	ID="RND-5_FAMILY-2315";Tend="1480";Tstart="429";shortTE="F";uid="01724eb5-a2a8-4ca8-bb4e-234cd48611e7"
CM017801.1	RepeatMasker	DNA/hAT-Tip100	27324451	27324578	458	+	.	ID="RND-6_FAMILY-17565";Tend="808";Tstart="681";shortTE="F";uid="a06ba0c0-9106-4cc3-be70-092dc016e9fc"
CM017801.1	RepeatMasker	Unknown	28215772	28215946	420	+	.	ID="RND-4_FAMILY-42";Tend="1162";Tstart="953";shortTE="F";uid="ad365b96-ad0e-4bc8-a711-ec657af74c7b"
CM017801.1	RepeatMasker	DNA/Kolobok-E	31882796	31883830	4531	+	.	ID="RND-6_FAMILY-15326";Tend="1873";Tstart="839";shortTE="F";uid="68a4c8f2-cce5-46b5-8eed-fbe1f70d4912"
CM017801.1	RepeatMasker	DNA	25177556	25177808	778	+	.	ID="RND-1_FAMILY-271";Tend="2112";Tstart="1845";shortTE="F";uid="86572f15-3017-4ea5-93cb-97348ff7c9b6"
CM017801.1	RepeatMasker	DNA/Kolobok-E	18452398	18453113	3407	+	.	ID="RND-5_FAMILY-12007";Tend="1800";Tstart="1124";shortTE="F";uid="d290af6c-b065-4b45-ab4f-7af41936d3dc"
CM017801.1	RepeatMasker	DNA/Kolobok-E	26607867	26609233	5611	+	.	ID="RND-6_FAMILY-15326";Tend="2342";Tstart="849";shortTE="F";uid="b02ea640-8337-484d-8427-b5fb38fb328e"
CM017801.1	RepeatMasker	Unknown	22445619	22445749	1069	+	.	ID="RND-6_FAMILY-833";Tend="1638";Tstart="1508";shortTE="F";uid="2684bdaf-3f49-4009-b4cb-204c22491827"
CM017801.1	RepeatMasker	DNA/hAT-Tip100	12950008	12950646	2197	+	.	ID="RND-6_FAMILY-8011";Tend="1409";Tstart="804";shortTE="F";uid="c9910e9b-9e5b-4243-8efb-f7f0dba36251"
CM017801.1	RepeatMasker	DNA/Ginger-1	14828034	14829500	9335	+	.	ID="RND-6_FAMILY-566";Tend="2325";Tstart="867";shortTE="F";uid="840b194d-d2fe-4e91-a1cd-d5ad277cda89"
CM017801.1	RepeatMasker	DNA/hAT-Tip100	24420689	24420992	923	+	.	ID="RND-6_FAMILY-10753";Tend="1296";Tstart="978";shortTE="F";uid="199a6880-b185-4ced-bbb9-8b6b201d8a63"
CM017801.1	RepeatMasker	DNA/TcMar-Mariner	30218995	30220095	1671	+	.	ID="mariner-9_rpr";Tend="1328";Tstart="222";shortTE="F";uid="61b294dd-2973-490d-a849-1fe74332e08c"
CM017801.1	RepeatMasker	DNA/hAT	20808658	20809233	5007	+	.	ID="RND-1_FAMILY-166";Tend="1525";Tstart="939";shortTE="F";uid="98031503-087b-457c-b294-1042145963cc"
CM017801.1	RepeatMasker	DNA/Kolobok-E	16174952	16175175	410	+	.	ID="RND-1_FAMILY-390";Tend="2811";Tstart="2605";shortTE="F";uid="3144f6cd-fb73-4dbc-993d-dbc01aa75ce8"
CM017801.1	RepeatMasker	LINE/I-Jockey	7538066	7540008	2083	+	.	ID="RND-5_FAMILY-1266";Tend="2248";Tstart="457";shortTE="F";uid="7f1d6766-ed1a-4b39-bb55-db1ba8d1f282"
CM017801.1	RepeatMasker	DNA/hAT-hAT19	28968696	28968888	493	+	.	ID="DNA8-90_AP";Tend="189";Tstart="1";shortTE="F";uid="a377f0f5-1d01-4163-9c13-79ef89fa2617"
CM017801.1	RepeatMasker	RC/Helitron	33416043	33416166	697	+	.	ID="RND-3_FAMILY-395";Tend="1770";Tstart="1642";shortTE="F";uid="2b4f9716-ed71-479c-92bd-7ab5055ff2f4"
CM017801.1	RepeatMasker	DNA/Kolobok-E	3323203	3323654	2285	+	.	ID="RND-3_FAMILY-333";Tend="1661";Tstart="1232";shortTE="F";uid="57c372eb-a3bb-4905-94de-ea53df03bc3e"
CM017801.1	RepeatMasker	Unknown	27323041	27323326	480	+	.	ID="RND-4_FAMILY-2182";Tend="1095";Tstart="823";shortTE="F";uid="48ab1a74-4e18-4e39-b2b7-8412370d8d05"
CM017801.1	RepeatMasker	DNA	3516050	3516254	607	+	.	ID="TTAA2C_AP";Tend="423";Tstart="225";shortTE="F";uid="8deb41cc-0efc-4095-a993-976ce225bb61"
CM017801.1	RepeatMasker	LINE/R1	18762689	18762851	570	+	.	ID="RTAG4";Tend="2281";Tstart="1788";shortTE="F";uid="6ccc8f1a-6a46-4581-92c1-24a8915c1a78"
CM017801.1	RepeatMasker	LTR/Gypsy	10843663	10844689	5939	+	.	ID="RND-1_FAMILY-218";Tend="1990";Tstart="923";shortTE="F";uid="6370e820-5f30-43aa-9bb7-e3c5406f1993"
CM017801.1	RepeatMasker	DNA	21648468	21648919	1442	+	.	ID="RND-6_FAMILY-8475";Tend="1468";Tstart="934";shortTE="F";uid="bf9225f5-8e98-448b-bb80-3b9fae52ff65"
CM017801.1	RepeatMasker	DNA/Ginger-1	28613365	28613479	410	+	.	ID="RND-6_FAMILY-6590";Tend="1843";Tstart="1734";shortTE="F";uid="436f377c-1950-4e1c-b6c7-6025b1d82040"
CM017801.1	RepeatMasker	DNA/Ginger-1	2568491	2568645	459	+	.	ID="RND-5_FAMILY-2946";Tend="2015";Tstart="1848";shortTE="F";uid="1175d5fe-0cd9-486b-ba69-1cc84ecb74c8"
CM017801.1	RepeatMasker	DNA	33631261	33631633	1972	+	.	ID="TTAA3_AP";Tend="385";Tstart="1";shortTE="F";uid="9144f642-6066-485d-b495-d21f0f8fdf4b"
CM017801.1	RepeatMasker	DNA/Kolobok-E	28197537	28197809	639	+	.	ID="RND-5_FAMILY-12007";Tend="1459";Tstart="1195";shortTE="F";uid="32e04575-c0c4-4968-95c8-b3cff860cdc6"
CM017801.1	RepeatMasker	DNA/Ginger	18512416	18512810	2685	+	.	ID="RND-6_FAMILY-7638";Tend="1618";Tstart="1228";shortTE="F";uid="427a997f-9a0c-4fc0-bc16-876348648522"
CM017801.1	RepeatMasker	DNA/Kolobok-E	27502589	27502957	1453	+	.	ID="RND-5_FAMILY-2279";Tend="1347";Tstart="1019";shortTE="F";uid="b28d1caf-f624-422e-9468-592d730c551e"
CM017801.1	RepeatMasker	DNA/Ginger-1	14931575	14931777	982	+	.	ID="RND-6_FAMILY-6590";Tend="1811";Tstart="1606";shortTE="F";uid="b6966e71-dc3d-4f96-b1ea-8b2ad20a16ad"
CM017801.1	RepeatMasker	DNA/hAT-Ac	7071960	7072222	656	+	.	ID="RND-6_FAMILY-16806";TEgroup="ctg_5%7CRND-6_FAMILY-16806%7C2";Tend="1365";Tstart="975";shortTE="F";uid="25b96af9-a634-4c75-a758-7c343fefaf19"
CM017801.1	RepeatMasker	DNA/hAT-Charlie	19961431	19961726	704	+	.	ID="HAT-N16_RPR";Tend="586";Tstart="290";shortTE="F";uid="cfc39f1e-cc30-4867-b182-3f5d2219643f"
CM017801.1	RepeatMasker	LTR/Gypsy	26103613	26106470	1957	+	.	ID="RND-6_FAMILY-2502";TEgroup="ctg_5%7CRND-6_FAMILY-2502%7C1";Tend="2689";Tstart="68";shortTE="F";uid="27742911-57f7-4f70-b019-bc600e380b0a"
CM017801.1	RepeatMasker	DNA/PiggyBac	26468552	26469494	855	+	.	ID="PIGGYBAC-21_LMI";Tend="1906";Tstart="963";shortTE="F";uid="7b785f86-d5b6-4685-92a5-55bbf1d9273c"
CM017801.1	RepeatMasker	DNA/Ginger-1	30927347	30927840	2590	+	.	ID="RND-6_FAMILY-23998";Tend="1490";Tstart="969";shortTE="F";uid="a988ebf0-b816-4a69-ae08-977c4a70135e"
CM017801.1	RepeatMasker	Retroposon?	30265559	30265901	537	+	.	ID="RND-6_FAMILY-19127";Tend="971";Tstart="573";shortTE="F";uid="c9c0fcb0-c60c-4ddb-8c92-35339d14e49c"
CM017801.1	RepeatMasker	Unknown	2769699	2770263	3310	+	.	ID="RND-6_FAMILY-25934";Tend="1649";Tstart="1079";shortTE="F";uid="34e21767-91c2-4f9b-99f3-965494f74e9b"
CM017801.1	RepeatMasker	DNA/Kolobok-E	5647082	5647318	689	+	.	ID="RND-6_FAMILY-15326";Tend="1050";Tstart="827";shortTE="F";uid="9b1c15a7-f15d-43a4-bf03-869c700892fd"
CM017801.1	RepeatMasker	Retroposon?	22769258	22769562	413	+	.	ID="RND-6_FAMILY-22950";Tend="1632";Tstart="1327";shortTE="F";uid="745d3d6c-d612-4a21-98aa-c8816bddb02e"
CM017801.1	RepeatMasker	DNA/MULE-MuDR	16785603	16786271	3235	+	.	ID="RND-4_FAMILY-952";Tend="1600";Tstart="915";shortTE="F";uid="4c749e10-8015-4fc8-b2a0-dca814adc468"
CM017801.1	RepeatMasker	DNA/hAT-Ac	32163661	32164159	1762	+	.	ID="dna8-11_ap";Tend="667";Tstart="5";shortTE="F";uid="8e39fd5e-3d4e-4bf9-a5e1-6e2f917975ee"
CM017801.1	RepeatMasker	DNA	22732846	22732973	406	+	.	ID="DNA4-2_AP";Tend="446";Tstart="317";shortTE="F";uid="a5fbb868-c88b-4be7-aa6e-dc9b20407c2b"
CM017801.1	RepeatMasker	DNA/Kolobok-E	16260982	16261093	411	+	.	ID="KOLOBOKE-2_AP";Tend="1383";Tstart="1121";shortTE="F";uid="8732cbf9-0983-4518-a8d5-0d7a8111681c"
CM017801.1	RepeatMasker	LINE/L2	19117294	19117721	2413	+	.	ID="RND-5_FAMILY-2540";Tend="1158";Tstart="674";shortTE="F";uid="b65cd215-5a46-40ae-8fe1-1436d4921124"
CM017801.1	RepeatMasker	DNA/Ginger-1	32760745	32762224	1887	+	.	ID="RND-6_FAMILY-566";TEgroup="ctg_5%7CRND-6_FAMILY-566%7C17";Tend="1974";Tstart="876";shortTE="F";uid="767ae86f-bd02-41f3-b85f-651484db3d6d"
CM017801.1	RepeatMasker	RC/Helitron	896970	897126	1045	+	.	ID="RND-6_FAMILY-14153";Tend="1054";Tstart="897";shortTE="F";uid="5ae8bc87-6e48-46a9-ae53-a0b40d7a0d66"
CM017801.1	RepeatMasker	Retroposon?	29654891	29655318	2212	+	.	ID="RND-6_FAMILY-18748";Tend="2005";Tstart="1546";shortTE="F";uid="ce10f620-a61e-44b3-90b2-d54584b82475"
CM017801.1	RepeatMasker	Unknown	28991131	28991427	881	+	.	ID="RND-4_FAMILY-2307";Tend="1337";Tstart="962";shortTE="F";uid="e85bf05a-2000-4072-a921-c90800e05d07"
CM017801.1	RepeatMasker	DNA/hAT-Tip100	26747848	26748283	1487	+	.	ID="RND-4_FAMILY-1727";Tend="1454";Tstart="987";shortTE="F";uid="7e95694f-3d23-47f7-bdde-2641bc689ae0"
CM017801.1	RepeatMasker	DNA/Kolobok-E	27560142	27560549	2277	+	.	ID="RND-5_FAMILY-4702";Tend="2273";Tstart="1801";shortTE="F";uid="28aa401a-78b1-4ba9-854d-3eb403624d37"
CM017801.1	RepeatMasker	Unknown	22505104	22505649	2744	+	.	ID="RND-5_FAMILY-1245";Tend="1348";Tstart="837";shortTE="F";uid="d3a3be91-96da-443e-9768-41ad17184575"
CM017801.1	RepeatMasker	DNA/Kolobok-E	16359300	16359592	647	+	.	ID="RND-1_FAMILY-345";Tend="3683";Tstart="3358";shortTE="F";uid="0857cd5b-15f1-483f-a3be-fd9e3ee0e42a"
CM017801.1	RepeatMasker	DNA/hAT-hAT19	24339424	24339830	1092	+	.	ID="DNA8-64B_AP";Tend="922";Tstart="240";shortTE="F";uid="6c767b0d-1c99-4758-b3cb-dd6e695926d1"
CM017801.1	RepeatMasker	DNA/MULE-MuDR	21597270	21597770	1350	+	.	ID="rnd-1_family-74";Tend="828";Tstart="281";shortTE="F";uid="d58cc041-6db1-41e1-bb96-6e1adfaa1bdb"
CM017801.1	RepeatMasker	DNA/hAT-Tip100	8017456	8017595	583	+	.	ID="HAT-N16_AP";Tend="234";Tstart="74";shortTE="F";uid="90177fa9-2370-47da-82a2-22fbf5241bb0"
CM017801.1	RepeatMasker	Retroposon?	24883573	24884235	1602	+	.	ID="SINE2-2_AP";Tend="1998";Tstart="1415";shortTE="F";uid="eeed98e4-ee6d-4179-8a56-154c2516db80"
CM017801.1	RepeatMasker	DNA/hAT-Charlie	18876714	18876837	825	+	.	ID="RND-6_FAMILY-38651";Tend="1083";Tstart="956";shortTE="F";uid="7c6b9cfb-c9b5-46d0-bba1-97b757152abe"
CM017801.1	RepeatMasker	DNA	24737467	24737784	1193	+	.	ID="RND-6_FAMILY-2237";Tend="1149";Tstart="867";shortTE="F";uid="806f8c2b-7145-4697-a93e-45713c86c14b"
CM017801.1	RepeatMasker	DNA/Ginger-1	14360533	14360721	437	+	.	ID="RND-6_FAMILY-6590";Tend="1814";Tstart="1608";shortTE="F";uid="733df65c-aef9-495a-a97b-5b0ff39552d7"
CM017801.1	RepeatMasker	DNA/hAT?	13234363	13234831	1630	+	.	ID="RND-4_FAMILY-875";Tend="1500";Tstart="1012";shortTE="F";uid="6fa69d7a-194c-48e8-971a-b678a88c29b8"
CM017801.1	RepeatMasker	DNA	10977574	10977728	599	+	.	ID="RND-6_FAMILY-18927";Tend="2274";Tstart="2112";shortTE="F";uid="2f155752-4037-470b-9d15-cd95074c9914"
CM017801.1	RepeatMasker	LTR/Pao	22620768	22627584	53147	+	.	ID="RND-5_FAMILY-18384";Tend="6790";Tstart="1";shortTE="F";uid="f0a505fd-ff1c-4afe-80d8-8ddbeb04ed15"
CM017801.1	RepeatMasker	Retroposon?	19763325	19763484	620	+	.	ID="SINE2-2_AP";Tend="1638";Tstart="1476";shortTE="F";uid="76c787d2-485e-4a06-beb8-113f9aeca535"
CM017801.1	RepeatMasker	DNA/Ginger-1	32951831	32952244	1977	+	.	ID="RND-6_FAMILY-1840";Tend="1332";Tstart="903";shortTE="F";uid="74f56a6a-5517-43e7-92e7-54e576cd2d94"
CM017801.1	RepeatMasker	DNA/Kolobok-E	23361727	23361884	454	+	.	ID="KOLOBOKE-3_AP";Tend="5284";Tstart="5094";shortTE="F";uid="89b866b1-67fe-47d0-8bec-a18c47429de8"
CM017801.1	RepeatMasker	DNA	1144432	1144680	985	+	.	ID="TTAA23_AP";Tend="426";Tstart="194";shortTE="F";uid="224e55e6-9dbd-4af4-a62a-be755fa409f3"
CM017801.1	RepeatMasker	DNA/hAT-Ac	22880552	22880743	493	+	.	ID="RND-4_FAMILY-1973";Tend="1376";Tstart="1185";shortTE="F";uid="b283e085-7b64-4e84-9240-47e5c1b0759d"
CM017801.1	RepeatMasker	DNA/hAT-Tip100	27405545	27405732	1282	+	.	ID="RND-1_FAMILY-208";Tend="1458";Tstart="1271";shortTE="F";uid="faa53e53-a1eb-4104-bcc8-789f85ad3dbd"
CM017801.1	RepeatMasker	DNA/hAT-Charlie	32387141	32387476	2814	+	.	ID="RND-5_FAMILY-2008";Tend="1350";Tstart="1005";shortTE="F";uid="06612ef1-8d41-4589-b824-1984d697cc08"
CM017801.1	RepeatMasker	DNA/TcMar-m44	14223509	14223685	501	+	.	ID="RND-6_FAMILY-15312";Tend="1132";Tstart="943";shortTE="F";uid="2c94f635-0d3e-4a79-969f-723eae3fbefc"
CM017801.1	RepeatMasker	DNA/hAT-hAT19	31066395	31066548	498	+	.	ID="DNA8-82_AP";Tend="467";Tstart="331";shortTE="F";uid="1c5ec7ce-ed45-43a2-b5bc-dcea74c6913d"
CM017801.1	RepeatMasker	DNA/hAT-Tip100	16996449	16997168	1376	+	.	ID="RND-6_FAMILY-50539";Tend="1669";Tstart="964";shortTE="F";uid="ef4d1c68-fbcf-4c79-a562-134c1bdf94ad"
CM017801.1	RepeatMasker	DNA	30365790	30365922	405	+	.	ID="RND-6_FAMILY-1648";Tend="1133";Tstart="1037";shortTE="F";uid="e3bb198b-ae04-44b8-844d-904970df568d"
CM017801.1	RepeatMasker	DNA	31159721	31160278	2879	+	.	ID="TTAA18B_AP";Tend="576";Tstart="2";shortTE="F";uid="56a498fe-7912-4e44-a4d3-531013db6266"
CM017801.1	RepeatMasker	Unknown	21087497	21087882	1066	+	.	ID="RND-5_FAMILY-87";Tend="1356";Tstart="970";shortTE="F";uid="674592ae-04df-44ed-8ec6-930883654b56"
CM017801.1	RepeatMasker	DNA	11230183	11230519	1521	+	.	ID="TTAA25_AP";Tend="427";Tstart="93";shortTE="F";uid="d5b34920-3ec2-4b13-922a-5429189a9695"
CM017801.1	RepeatMasker	DNA/Kolobok-E	3478440	3479133	3508	+	.	ID="RND-6_FAMILY-20927";Tend="1649";Tstart="942";shortTE="F";uid="d5b55408-2479-4694-8d7e-57cdd16be824"
CM017801.1	RepeatMasker	DNA/TcMar-Tc1	10993115	10994055	3513	+	.	ID="RND-6_FAMILY-1623";TEgroup="ctg_5%7CRND-6_FAMILY-1623%7C1";Tend="1950";Tstart="818";shortTE="F";uid="5cf03a14-a688-40b5-8672-278a6f509b48"
CM017801.1	RepeatMasker	DNA/hAT-Tip100	27113896	27114213	1054	+	.	ID="RND-6_FAMILY-5326";Tend="295";Tstart="1";shortTE="F";uid="8159a90b-b2b1-46d6-bd0d-3402ac6d4ced"
CM017801.1	RepeatMasker	Unknown	645023	645241	1491	+	.	ID="RND-6_FAMILY-4707";Tend="1140";Tstart="920";shortTE="F";uid="2f39d54c-3178-497a-a0b6-5f9d3090ecc6"
CM017801.1	RepeatMasker	DNA/Sola-1	3341004	3341198	552	+	.	ID="RND-6_FAMILY-897";Tend="644";Tstart="447";shortTE="F";uid="119240a3-3ba0-4756-8c73-77430cee94dd"
CM017801.1	RepeatMasker	DNA	17092253	17092385	500	+	.	ID="RND-6_FAMILY-3164";Tend="565";Tstart="399";shortTE="F";uid="8ebc800c-a864-4a98-9852-0d6f704611e6"
CM017801.1	RepeatMasker	DNA	31875648	31875781	512	+	.	ID="TTAA3_AP";Tend="378";Tstart="237";shortTE="F";uid="8a868a71-9404-47a9-8058-2cd241db15a9"
CM017801.1	RepeatMasker	DNA/Ginger-1	31190183	31190590	2385	+	.	ID="RND-6_FAMILY-23998";Tend="1368";Tstart="971";shortTE="F";uid="4e4270d4-93e6-4150-8dcf-74979b155631"
CM017801.1	RepeatMasker	DNA/hAT	1111308	1111631	1162	+	.	ID="RND-5_FAMILY-343";Tend="1670";Tstart="1352";shortTE="F";uid="69e52667-5343-418f-b824-ea053fcf4745"
CM017801.1	RepeatMasker	Retroposon?	33561990	33562608	5152	+	.	ID="RND-5_FAMILY-5529";Tend="1618";Tstart="958";shortTE="F";uid="1a17bac4-441c-49b8-971c-973154009f77"
CM017801.1	RepeatMasker	DNA/hAT-Tip100	3155938	3156122	1152	+	.	ID="RND-6_FAMILY-26850";Tend="1142";Tstart="966";shortTE="F";uid="a3d6f346-44ed-404d-a2b3-e88d11d0652c"
CM017801.1	RepeatMasker	DNA/Kolobok-E	8270225	8271147	6612	+	.	ID="RND-5_FAMILY-12007";Tend="1832";Tstart="927";shortTE="F";uid="8ca47240-241c-41df-83a4-3f0b6b754e9d"
CM017801.1	RepeatMasker	DNA/Ginger-2	14969379	14969573	421	+	.	ID="RND-6_FAMILY-9989";Tend="1338";Tstart="1107";shortTE="F";uid="2ad23d67-2904-49e6-8133-1bfbae583730"
CM017801.1	RepeatMasker	DNA	19848131	19848261	511	+	.	ID="RND-6_FAMILY-8718";Tend="2144";Tstart="2010";shortTE="F";uid="c7bcd9a2-02e3-4d7d-9194-42a3c298e9ce"
CM017801.1	RepeatMasker	DNA	21327885	21327995	471	+	.	ID="RND-5_FAMILY-2834";Tend="2205";Tstart="2094";shortTE="F";uid="94cb31a9-c9b5-40fd-b968-d4ab09717cc1"
CM017801.1	RepeatMasker	Unknown	13194125	13195309	2650	+	.	ID="RND-6_FAMILY-6842";Tend="1634";Tstart="788";shortTE="F";uid="11c7d323-1c01-4cb2-a577-ebe339e41e1e"
CM017801.1	RepeatMasker	DNA/Ginger-1	8493167	8493451	1575	+	.	ID="RND-6_FAMILY-3353";Tend="2332";Tstart="2039";shortTE="F";uid="f343d5e0-55b2-41a4-8134-6e329d6ee0a5"
CM017801.1	RepeatMasker	LINE/RTE-BovB	1823248	1823820	763	+	.	ID="RND-6_FAMILY-22570";TEgroup="ctg_5%7CRND-6_FAMILY-22570%7C1";Tend="3011";Tstart="2103";shortTE="F";uid="df3efee7-4000-44e7-960b-d66fb1aa6c65"
CM017801.1	RepeatMasker	DNA/hAT-Tip100	12423847	12424180	1428	+	.	ID="DNA8-106_AP";Tend="737";Tstart="426";shortTE="F";uid="ce140f04-ed50-4dcb-af22-288e18db182c"
CM017801.1	RepeatMasker	DNA	28992383	28992642	629	+	.	ID="RND-6_FAMILY-15876";Tend="1258";Tstart="1019";shortTE="F";uid="fcb975f1-10d6-4fa6-8f63-b9d693dc04df"
CM017801.1	RepeatMasker	Unknown	22687917	22688027	799	+	.	ID="RND-4_FAMILY-1490";Tend="1103";Tstart="987";shortTE="F";uid="ac836651-5d64-4832-a05d-b4ed45b48baa"
CM017801.1	RepeatMasker	DNA/Kolobok-E	12217110	12217405	732	+	.	ID="RND-5_FAMILY-2786";TEgroup="ctg_5%7CRND-5_FAMILY-2786%7C2";Tend="1147";Tstart="731";shortTE="F";uid="80277c08-0400-4136-897c-b116ae6a5b54"
CM017801.1	RepeatMasker	DNA/hAT-Tip100	20602746	20603240	1983	+	.	ID="dna8-13_ap";Tend="804";Tstart="298";shortTE="F";uid="9a35d9f7-829e-41e2-8bee-c1d99a3f236c"
CM017801.1	RepeatMasker	DNA	33211982	33212403	908	+	.	ID="RND-6_FAMILY-3494";Tend="3129";Tstart="2737";shortTE="F";uid="72a8a1de-4496-4342-8de9-8511fe74aec5"
CM017801.1	RepeatMasker	DNA/hAT-Charlie	22080963	22081350	1140	+	.	ID="RND-6_FAMILY-14311";TEgroup="ctg_5%7CRND-6_FAMILY-14311%7C1";Tend="1470";Tstart="914";shortTE="F";uid="90b65f68-287f-4009-ad71-079ae87ce879"
CM017801.1	RepeatMasker	DNA/Ginger-1	30230037	30230186	1008	+	.	ID="RND-6_FAMILY-10963";Tend="1401";Tstart="1247";shortTE="F";uid="0564efaf-7e0c-4c2c-ae94-04ee8f09e434"
CM017801.1	RepeatMasker	LINE/RTE-BovB	7828626	7828798	571	+	.	ID="RND-6_FAMILY-22570";Tend="186";Tstart="48";shortTE="F";uid="5e5660a1-55b3-47ba-8698-5eca989155e7"
CM017801.1	RepeatMasker	DNA	11645341	11645638	1314	+	.	ID="TTAA3_AP";Tend="318";Tstart="3";shortTE="F";uid="b63a84e5-e0d8-4d85-b16d-4134d16db411"
CM017801.1	RepeatMasker	DNA/hAT-hAT19	14201371	14201655	1801	+	.	ID="DNA8-64_AP";Tend="340";Tstart="1";shortTE="F";uid="462d4278-cbfa-40fb-9640-b62e8d52a98b"
CM017801.1	RepeatMasker	DNA/Kolobok-E	1752363	1752666	655	+	.	ID="RND-5_FAMILY-12007";Tend="1829";Tstart="1457";shortTE="F";uid="8de33d4e-76cd-41ae-aac6-bfee1112e9d5"
CM017801.1	RepeatMasker	Unknown	23536999	23537435	1561	+	.	ID="RND-1_FAMILY-6";Tend="3481";Tstart="3080";shortTE="F";uid="658ebb02-8fee-4ada-b97e-f972cbce28c7"
CM017801.1	RepeatMasker	Unknown	10942202	10942426	1063	+	.	ID="RND-4_FAMILY-2307";Tend="1109";Tstart="880";shortTE="F";uid="1882d1c7-08c6-40c6-a524-5e69ff97bdce"
CM017801.1	RepeatMasker	DNA/Ginger-1	20552467	20552627	793	+	.	ID="RND-6_FAMILY-23998";Tend="1489";Tstart="1327";shortTE="F";uid="6628d282-49fe-4c36-ad1f-f7ec567d3964"
CM017801.1	RepeatMasker	LTR/Gypsy	30406264	30408212	10693	+	.	ID="RND-6_FAMILY-34294";Tend="2404";Tstart="468";shortTE="F";uid="3497bf2c-120d-438b-b91b-34c6d127bdff"
CM017801.1	RepeatMasker	Unknown	23028992	23032208	10198	+	.	ID="RND-5_FAMILY-4270";Tend="2316";Tstart="947";shortTE="F";uid="1d550d6a-5b4f-4ea8-9121-f07b3793c7a1"
CM017801.1	RepeatMasker	Unknown	24980604	24981621	2498	+	.	ID="RND-6_FAMILY-10553";TEgroup="ctg_5%7CRND-6_FAMILY-10553%7C1";Tend="1980";Tstart="799";shortTE="F";uid="b37973db-49a4-4ae0-af3b-e3121676aa8b"
CM017801.1	RepeatMasker	Unknown	22017708	22018052	1181	+	.	ID="RND-6_FAMILY-88";Tend="1301";Tstart="934";shortTE="F";uid="16194614-6537-4ec9-ae67-d0d6313fe78e"
CM017801.1	RepeatMasker	DNA/MULE-MuDR	9430372	9430729	952	+	.	ID="RND-5_FAMILY-372";Tend="2194";Tstart="1910";shortTE="F";uid="6b82df21-73dc-4f03-871c-54ad57509ab1"
CM017801.1	RepeatMasker	Retroposon?	32832184	32832869	3227	+	.	ID="RND-5_FAMILY-5529";Tend="1615";Tstart="960";shortTE="F";uid="ad33d4d3-1861-49a5-b482-d840eda5121c"
CM017801.1	RepeatMasker	DNA	29491576	29492080	2355	+	.	ID="TTAA25_AP";Tend="512";Tstart="12";shortTE="F";uid="f958f573-56cc-49c6-933a-3b0fcc3b99c4"
CM017801.1	RepeatMasker	DNA/Kolobok-E	20295479	20296296	3981	+	.	ID="RND-6_FAMILY-15326";Tend="1692";Tstart="851";shortTE="F";uid="421639b0-e151-4fb9-a03f-b4e930abdbe1"
CM017801.1	RepeatMasker	DNA/Kolobok-E	34223784	34225237	10373	+	.	ID="RND-6_FAMILY-11365";Tend="2230";Tstart="776";shortTE="F";uid="e233774a-b1eb-4501-a1a8-15da1d1a62f2"
CM017801.1	RepeatMasker	DNA	16223452	16223877	2590	+	.	ID="TTAA3B_AP";Tend="436";Tstart="2";shortTE="F";uid="bf50d4c6-6e40-4250-9edd-afb52a16f4dd"
CM017801.1	RepeatMasker	Retroposon?	5203998	5204393	606	+	.	ID="RND-6_FAMILY-17861";Tend="916";Tstart="599";shortTE="F";uid="50915771-4ea4-43d9-a1f1-98b091900fa4"
CM017801.1	RepeatMasker	DNA/Kolobok-E	17706711	17707385	5042	+	.	ID="RND-5_FAMILY-12007";Tend="1606";Tstart="927";shortTE="F";uid="5451a282-93e7-40eb-84ae-23c6e4bc7d9b"
CM017801.1	RepeatMasker	Retroposon?	22469078	22469852	3928	+	.	ID="RND-6_FAMILY-16849";Tend="1880";Tstart="1117";shortTE="F";uid="3afbd0ed-a043-4d20-862c-95e46e03cb74"
CM017801.1	RepeatMasker	DNA/TcMar-Mariner	31434104	31434737	460	+	.	ID="RND-4_FAMILY-1764";Tend="1114";Tstart="535";shortTE="F";uid="04254183-1800-4413-8221-b77a5ee0ce97"
CM017801.1	RepeatMasker	Retroposon?	13901040	13901356	1172	+	.	ID="RND-6_FAMILY-2964";Tend="1231";Tstart="932";shortTE="F";uid="eabc3a1a-6c59-4124-ae8e-9d17d553427c"
CM017801.1	RepeatMasker	Unknown	31293388	31293643	1404	+	.	ID="RND-5_FAMILY-3917";Tend="983";Tstart="739";shortTE="F";uid="73b4d552-a798-44e8-b40f-f7c773d2e68e"
CM017801.1	RepeatMasker	DNA/hAT-hAT19	33551668	33552248	2558	+	.	ID="RND-6_FAMILY-6724";Tend="1710";Tstart="1113";shortTE="F";uid="b656757c-f43f-4f4c-92ed-8afca37da891"
CM017801.1	RepeatMasker	RC/Helitron	27535407	27536875	8520	+	.	ID="RND-1_FAMILY-4";Tend="1990";Tstart="459";shortTE="F";uid="027b5611-7a7e-46e1-a674-38eb3a9134d1"
CM017801.1	RepeatMasker	DNA	30555352	30555613	1312	+	.	ID="RND-6_FAMILY-8475";Tend="1189";Tstart="916";shortTE="F";uid="575194ae-d0b2-413c-a178-097c7f63a015"
CM017801.1	RepeatMasker	DNA/hAT	18242081	18244870	20576	+	.	ID="RND-6_FAMILY-1208";Tend="2620";Tstart="12";shortTE="F";uid="2a06d7f5-24c2-41d7-a380-28ce93bb7939"
CM017801.1	RepeatMasker	DNA/hAT	29274948	29275331	732	+	.	ID="DNA8-105_AP";TEgroup="ctg_5%7CDNA8-105_AP%7C40";Tend="650";Tstart="1";shortTE="F";uid="fe8d7ff0-ba8b-442d-9c4b-f83d900a706a"
CM017801.1	RepeatMasker	Unknown	28513621	28513886	531	+	.	ID="RND-6_FAMILY-11553";Tend="1752";Tstart="1549";shortTE="F";uid="6904ad8d-8e2a-4f11-aab3-6d05d97688f8"
CM017801.1	RepeatMasker	DNA/Kolobok-E	17349371	17349557	633	+	.	ID="rnd-6_family-11365";Tend="921";Tstart="346";shortTE="F";uid="7d9ecd31-0e89-4604-8e15-07d981f15625"
CM017801.1	RepeatMasker	DNA/hAT-hAT19	21180436	21180679	849	+	.	ID="DNA8-64B_AP";Tend="261";Tstart="3";shortTE="F";uid="07f58061-bccc-47a9-8b33-167b84867f63"
CM017801.1	RepeatMasker	DNA	32563537	32565239	10674	+	.	ID="RND-1_FAMILY-290";Tend="2744";Tstart="1274";shortTE="F";uid="77eed279-049d-4ba2-a6bc-47703eee0ff3"
CM017801.1	RepeatMasker	DNA/MULE-MuDR	30974235	30974463	861	+	.	ID="RND-6_FAMILY-1448";Tend="1242";Tstart="1003";shortTE="F";uid="966aba23-93ad-4cf4-a1b3-be9b7bc888ba"
CM017801.1	RepeatMasker	DNA	396969	397397	2147	+	.	ID="DNA8-31_AP";Tend="460";Tstart="1";shortTE="F";uid="b82b0013-dceb-4920-a97b-6190141b057a"
CM017801.1	RepeatMasker	DNA/Kolobok-E	33620233	33620356	446	+	.	ID="RND-5_FAMILY-3341";Tend="1259";Tstart="1127";shortTE="F";uid="1c101329-8a86-47e2-9142-f9362df65335"
CM017801.1	RepeatMasker	DNA/MULE-MuDR	24545167	24545586	1912	+	.	ID="RND-6_FAMILY-22927";TEgroup="ctg_5%7CRND-6_FAMILY-22927%7C2";Tend="1511";Tstart="734";shortTE="F";uid="59f1e2ac-5f73-45f7-9589-c507c682770d"
CM017801.1	RepeatMasker	DNA/Kolobok-E	31561390	31561733	1397	+	.	ID="RND-6_FAMILY-982";Tend="3055";Tstart="2680";shortTE="F";uid="df6e515e-6292-4b9a-a31a-2e873fc7cd7b"
CM017801.1	RepeatMasker	DNA/Ginger-1	15600670	15600831	1083	+	.	ID="RND-6_FAMILY-16505";Tend="1513";Tstart="844";shortTE="F";uid="7758b482-24b2-42e8-9c04-01fc7d085031"
CM017801.1	RepeatMasker	Retroposon?	11661850	11662253	581	+	.	ID="RND-6_FAMILY-3318";Tend="2680";Tstart="2208";shortTE="F";uid="b86f6894-9cf0-4ebc-900b-35e41e16588b"
CM017801.1	RepeatMasker	DNA/hAT	6682798	6683185	1142	+	.	ID="RND-1_FAMILY-22";TEgroup="ctg_5%7CRND-1_FAMILY-22%7C2";Tend="1374";Tstart="787";shortTE="F";uid="e2d00802-0b87-47e2-99d2-508fa6c8efa2"
CM017801.1	RepeatMasker	DNA	28715928	28716097	425	+	.	ID="TTAA3_AP";Tend="335";Tstart="164";shortTE="F";uid="577691b2-ee5e-43f8-948c-c2ec469ae79d"
CM017801.1	RepeatMasker	DNA	27923740	27923993	938	+	.	ID="TTAA20_AP";Tend="656";Tstart="393";shortTE="F";uid="0ec9600b-beda-4ffd-9071-a7529278aa26"
CM017801.1	RepeatMasker	LINE/R1	13668389	13668568	487	+	.	ID="RND-6_FAMILY-2491";Tend="389";Tstart="202";shortTE="F";uid="0a7e5712-daf0-4db4-9e63-622b71fdcc09"
CM017801.1	RepeatMasker	DNA/Kolobok-E	28275344	28276085	1531	+	.	ID="RND-6_FAMILY-15326";Tend="1831";Tstart="1052";shortTE="F";uid="99a1753a-e508-498b-b829-1d776ed5d17c"
CM017801.1	RepeatMasker	Unknown	25376225	25376381	645	+	.	ID="RND-6_FAMILY-1583";Tend="912";Tstart="754";shortTE="F";uid="5f51c54f-8c30-4bc1-bb2b-ee3f6122d8be"
CM017801.1	RepeatMasker	DNA/Ginger-1	1042782	1043078	1206	+	.	ID="RND-6_FAMILY-9179";Tend="1371";Tstart="1085";shortTE="F";uid="9a05ca01-9377-4db2-bb2d-4f584aef65a1"
CM017801.1	RepeatMasker	DNA	21298329	21298652	808	+	.	ID="RND-6_FAMILY-15876";Tend="1920";Tstart="1617";shortTE="F";uid="c5297cbd-8016-4733-ade3-0b03e2171ea0"
CM017801.1	RepeatMasker	DNA	2448899	2449036	955	+	.	ID="DNA8-46_AP";Tend="354";Tstart="215";shortTE="F";uid="02b39ae3-f574-4487-83d4-6df71fa943d5"
CM017801.1	RepeatMasker	DNA/hAT	13008763	13009151	2277	+	.	ID="RND-6_FAMILY-7012";Tend="1484";Tstart="1081";shortTE="F";uid="cf2797d0-9d67-4391-94b9-3a51db5b51d3"
CM017801.1	RepeatMasker	DNA/hAT-Tip100	18131198	18131394	800	+	.	ID="RND-6_FAMILY-2496";Tend="2148";Tstart="1969";shortTE="F";uid="2171c402-36e7-42f6-bf66-4d684214b7a8"
CM017801.1	RepeatMasker	DNA/Kolobok-E	20542475	20543949	11219	+	.	ID="RND-6_FAMILY-14191";Tend="2261";Tstart="778";shortTE="F";uid="246b4580-9aaa-4291-b2f9-e8d1fe0d96e1"
CM017801.1	RepeatMasker	LINE/L2	19951932	19952067	427	+	.	ID="DAPHNE-7_HMM";Tend="3326";Tstart="3193";shortTE="F";uid="0098779f-ed6f-461e-aa0f-b5b19c5afb81"
CM017801.1	RepeatMasker	Unknown	31092005	31092612	3076	+	.	ID="RND-4_FAMILY-2182";Tend="1757";Tstart="1122";shortTE="F";uid="d60de8a8-d423-44da-92e8-35a51491c3ff"
CM017801.1	RepeatMasker	Unknown	4029474	4029850	2279	+	.	ID="RND-4_FAMILY-2307";Tend="1325";Tstart="953";shortTE="F";uid="3f993570-b174-4dc6-bc5d-b2bf57e9db93"
CM017801.1	RepeatMasker	DNA/Maverick	10788508	10789102	3544	+	.	ID="RND-5_FAMILY-105";Tend="8182";Tstart="7519";shortTE="F";uid="dede855a-c761-4c8b-a464-366361c69f80"
CM017801.1	RepeatMasker	DNA/Kolobok-E	31997253	31997608	946	+	.	ID="RND-1_FAMILY-191";Tend="589";Tstart="227";shortTE="F";uid="1ef8775e-d5e0-484b-97fd-5bf6ed8f2d27"
CM017801.1	RepeatMasker	DNA	11920563	11920832	1472	+	.	ID="ttaa26b_ap";Tend="573";Tstart="258";shortTE="F";uid="04be8860-032c-4d2a-8541-2bbe06951fb3"
CM017801.1	RepeatMasker	Retroposon?	8393624	8393843	805	+	.	ID="RND-6_FAMILY-28300";Tend="439";Tstart="227";shortTE="F";uid="bbb52c7f-f293-4d08-883a-56fd9f5e86c8"
CM017801.1	RepeatMasker	LINE/I	23858720	23859560	1878	+	.	ID="RND-6_FAMILY-1706";Tend="1804";Tstart="953";shortTE="F";uid="aeafc6ac-025e-4982-baa6-8cebe59f7b8f"
CM017801.1	RepeatMasker	DNA/Ginger-2	1117994	1119133	3173	+	.	ID="RND-1_FAMILY-149";TEgroup="ctg_5%7CRND-1_FAMILY-149%7C1";Tend="1542";Tstart="167";shortTE="F";uid="4e4c8f96-9e46-4927-9d08-0072478ed6df"
CM017801.1	RepeatMasker	RC/Helitron	2345697	2346321	2561	+	.	ID="RND-6_FAMILY-597";TEgroup="ctg_5%7CRND-6_FAMILY-597%7C1";Tend="1354";Tstart="566";shortTE="F";uid="58a706d5-0204-4daa-abf9-2369a8e3ab9a"
CM017801.1	RepeatMasker	DNA/PIF-Harbinger	20774521	20774682	780	+	.	ID="RND-5_FAMILY-8424";Tend="1384";Tstart="1236";shortTE="F";uid="fb617513-19c4-423c-b347-19253b4dca34"
CM017801.1	RepeatMasker	DNA/hAT-Tip100	14244778	14245377	2488	+	.	ID="dna8-87_ap";Tend="822";Tstart="2";shortTE="F";uid="de8e559d-c132-4ad9-881b-787af6116be3"
CM017801.1	RepeatMasker	DNA/TcMar-m44?	15933921	15934140	813	+	.	ID="RND-5_FAMILY-8842";Tend="395";Tstart="168";shortTE="F";uid="2b75d967-bb28-4367-aa40-a0aa2e6cd614"
CM017801.1	RepeatMasker	DNA/Kolobok-E	34501468	34501628	518	+	.	ID="RND-6_FAMILY-15326";Tend="2036";Tstart="1876";shortTE="F";uid="bbdf3e5c-6112-4e20-890a-353db4909c9f"
CM017801.1	RepeatMasker	LTR/Gypsy	34598289	34598770	644	+	.	ID="RND-6_FAMILY-6827";Tend="2462";Tstart="1969";shortTE="F";uid="5836cf41-c0de-4cd5-b9e2-aee7b729d594"
CM017801.1	RepeatMasker	DNA/hAT-Tip100	8590179	8590313	483	+	.	ID="HAT-N16_AP";Tend="420";Tstart="273";shortTE="F";uid="e68262a8-3964-4ccd-bddb-1f698786b323"
CM017801.1	RepeatMasker	DNA/Kolobok-E	15176761	15176980	685	+	.	ID="RND-5_FAMILY-12007";Tend="1103";Tstart="860";shortTE="F";uid="6eaee1f8-cb1a-493d-a110-84748373610e"
CM017801.1	RepeatMasker	DNA	32967054	32967261	1461	+	.	ID="TTAA6_AP";Tend="431";Tstart="229";shortTE="F";uid="f90c15d7-b6c6-4ef5-9dda-be31ceed06bc"
CM017801.1	RepeatMasker	DNA/hAT?	7496416	7497082	1887	+	.	ID="RND-4_FAMILY-875";TEgroup="ctg_5%7CRND-4_FAMILY-875%7C2";Tend="1482";Tstart="938";shortTE="F";uid="b7cbb310-9a7a-45b8-bfb7-cacdacc0fff4"
CM017801.1	RepeatMasker	Retroposon?	11342668	11342914	769	+	.	ID="RND-1_FAMILY-305";Tend="2732";Tstart="2484";shortTE="F";uid="c38baa6d-df8e-4274-a680-ad8c2059631d"
CM017801.1	RepeatMasker	DNA/Kolobok-E	33406907	33407095	445	+	.	ID="RND-1_FAMILY-340";Tend="1205";Tstart="1026";shortTE="F";uid="63202f34-1eb6-44bc-99bd-75890c1e60b3"
CM017801.1	RepeatMasker	DNA/Kolobok-E	21426848	21428067	8959	+	.	ID="RND-6_FAMILY-14191";Tend="2028";Tstart="799";shortTE="F";uid="f5b54d5e-5daf-40ae-9599-69711c755f0f"
CM017801.1	RepeatMasker	DNA/hAT-Ac	19447772	19447874	489	+	.	ID="dna8-11_ap";Tend="667";Tstart="596";shortTE="F";uid="0f3d2187-870f-4ca2-a1dc-55d5a8420ab5"
CM017801.1	RepeatMasker	DNA/MULE-MuDR	16850850	16851027	1101	+	.	ID="DNA8-110_AP";Tend="196";Tstart="1";shortTE="F";uid="099f5f88-30e1-4c7e-974c-7ff9d0a183ad"
CM017801.1	RepeatMasker	DNA/Kolobok-E	18334786	18335429	4283	+	.	ID="RND-6_FAMILY-15326";Tend="1530";Tstart="885";shortTE="F";uid="731d1718-5095-4f9d-b317-b25377f5a5c1"
CM017801.1	RepeatMasker	DNA/Kolobok-E	3322178	3322466	1557	+	.	ID="RND-3_FAMILY-333";Tend="1222";Tstart="950";shortTE="F";uid="54e880bf-a93c-4b53-a63c-b2c79d981c55"
CM017801.1	RepeatMasker	Unknown	2264973	2265203	845	+	.	ID="RND-1_FAMILY-114";Tend="1773";Tstart="1570";shortTE="F";uid="af7fffa6-de06-4e26-8112-260d876e6e04"
CM017801.1	RepeatMasker	DNA/P	7414865	7415052	1146	+	.	ID="RND-6_FAMILY-2703";Tend="1069";Tstart="885";shortTE="F";uid="401dd007-a28b-4e38-b27f-c1a6ef6cd788"
CM017801.1	RepeatMasker	DNA/Ginger-1	31345638	31345817	545	+	.	ID="RND-6_FAMILY-3353";Tend="1802";Tstart="1624";shortTE="F";uid="2092e561-97ca-4198-845c-f755c774a8c0"
CM017801.1	RepeatMasker	Retroposon?	27868689	27868847	460	+	.	ID="SINE2-1_AP";Tend="913";Tstart="747";shortTE="F";uid="7d607aea-39c3-4285-a648-0d723168bf07"
CM017801.1	RepeatMasker	DNA/Ginger-1	4886020	4886360	1201	+	.	ID="RND-6_FAMILY-3353";Tend="2331";Tstart="1999";shortTE="F";uid="8dc57de4-ea54-4bef-965c-fb52f0c2a8ac"
CM017801.1	RepeatMasker	LINE/I-Jockey	26440857	26443397	4401	+	.	ID="RND-5_FAMILY-2775";Tend="2160";Tstart="5";shortTE="F";uid="3cbdbd9d-8409-41e2-9ac4-71c4d599f313"
CM017801.1	RepeatMasker	DNA/Ginger-1	30377711	30377850	896	+	.	ID="RND-5_FAMILY-1673";Tend="296";Tstart="159";shortTE="F";uid="1e2eaf35-76f5-470e-8dc2-e8b072ce3faf"
CM017801.1	RepeatMasker	Retroposon?	6741950	6742065	449	+	.	ID="RND-5_FAMILY-14173";Tend="482";Tstart="367";shortTE="F";uid="1bc356e9-c574-4931-85d4-40f5c154bef8"
CM017801.1	RepeatMasker	DNA	18381783	18381990	1092	+	.	ID="RND-6_FAMILY-6286";Tend="1161";Tstart="948";shortTE="F";uid="4fc86467-41b5-4467-b47b-5e074c910ce1"
CM017801.1	RepeatMasker	Unknown	19361828	19362774	3236	+	.	ID="RND-1_FAMILY-76";TEgroup="ctg_5%7CRND-1_FAMILY-76%7C3";Tend="1487";Tstart="963";shortTE="F";uid="4488a223-6c9e-44c8-810b-f0c04ca522b4"
CM017801.1	RepeatMasker	DNA/Ginger-1	5390930	5391762	5531	+	.	ID="RND-6_FAMILY-566";Tend="1956";Tstart="1135";shortTE="F";uid="e045e849-379b-495d-9a79-1b2e3cb44464"
CM017801.1	RepeatMasker	LTR/Gypsy	27018502	27018892	644	+	.	ID="RND-6_FAMILY-2502";Tend="762";Tstart="300";shortTE="F";uid="d6e5035c-8314-44a2-b271-c1b70575e7ad"
CM017801.1	RepeatMasker	Unknown	23465232	23465497	412	+	.	ID="RND-5_FAMILY-2210";Tend="1888";Tstart="1632";shortTE="F";uid="b9d84c7a-c209-4794-b96c-95e37a83eb34"
CM017801.1	RepeatMasker	DNA/hAT-hAT19	23407553	23407664	550	+	.	ID="RND-6_FAMILY-22956";Tend="1818";Tstart="1706";shortTE="F";uid="e262cf7c-79b7-4cee-ab22-200245dab2fe"
CM017801.1	RepeatMasker	DNA/hAT-Tip100	29568482	29568680	850	+	.	ID="RND-5_FAMILY-1991";Tend="4258";Tstart="4062";shortTE="F";uid="ccc723b1-b283-47d8-8acf-ccddcb3c7e27"
CM017801.1	RepeatMasker	DNA/hAT-Ac	30390722	30390967	403	+	.	ID="RND-6_FAMILY-10136";Tend="1220";Tstart="965";shortTE="F";uid="5415b494-4202-46b6-b3e1-1b48bbe6d3e2"
CM017801.1	RepeatMasker	DNA/Kolobok-E	22511553	22512067	2829	+	.	ID="RND-5_FAMILY-12007";Tend="1501";Tstart="921";shortTE="F";uid="e635eb05-6da6-48f7-92b9-470be5f1fc15"
CM017801.1	RepeatMasker	Unknown	29760165	29760396	483	+	.	ID="RND-1_FAMILY-108";TEgroup="ctg_5%7CRND-1_FAMILY-108%7C3";Tend="1553";Tstart="1079";shortTE="T";uid="32d620ce-91dc-4d18-9847-912c9025d0c6"
CM017801.1	RepeatMasker	DNA/Kolobok-T2	24363445	24363668	1265	+	.	ID="RND-5_FAMILY-2091";Tend="1464";Tstart="1247";shortTE="F";uid="50816bc7-a083-4957-a84e-bdff1d6a8592"
CM017801.1	RepeatMasker	LINE/L2	17999715	17999822	482	+	.	ID="RND-6_FAMILY-16158";Tend="707";Tstart="599";shortTE="F";uid="cc5b57b4-9ecd-4f3c-a9ca-e67587c64d45"
CM017801.1	RepeatMasker	DNA/hAT?	4478853	4479060	526	+	.	ID="RND-1_FAMILY-38";Tend="2022";Tstart="1815";shortTE="F";uid="8a3922e0-1c81-4372-a933-b7f4599cb169"
CM017801.1	RepeatMasker	DNA	6296095	6296475	841	+	.	ID="DNA4-3_AP";Tend="377";Tstart="22";shortTE="F";uid="da7da7f3-1402-47fa-9c6a-7de1b0933308"
CM017801.1	RepeatMasker	LTR	22843169	22843947	6393	+	.	ID="RND-6_FAMILY-10644";Tend="963";Tstart="173";shortTE="F";uid="e5634e67-325e-4614-9a30-bfdc1b757880"
CM017801.1	RepeatMasker	DNA/TcMar-Fot1	11408834	11409316	2026	+	.	ID="RND-5_FAMILY-4330";Tend="880";Tstart="273";shortTE="F";uid="ce1c70ae-a102-4b7f-b0fd-8c453707cff9"
CM017801.1	RepeatMasker	DNA/hAT	22747842	22748298	1382	+	.	ID="RND-6_FAMILY-6933";Tend="1227";Tstart="810";shortTE="F";uid="c27a2551-e104-415f-8600-b5460d49df5a"
CM017801.1	RepeatMasker	DNA/Ginger-1	15070364	15070728	410	+	.	ID="RND-6_FAMILY-566";Tend="1913";Tstart="1509";shortTE="F";uid="d2c0f91f-a5f0-4c60-b633-7d2f9b518a9c"
CM017801.1	RepeatMasker	DNA/MULE-MuDR	21526072	21526381	983	+	.	ID="DNA8-110_AP";Tend="274";Tstart="1";shortTE="F";uid="489d224c-00ea-45ed-a51b-75d967eebb93"
CM017801.1	RepeatMasker	DNA	3558166	3558878	413	+	.	ID="DNA4-2_AP";Tend="655";Tstart="1";shortTE="F";uid="7c63649b-fdbf-4325-8af0-640ecf1824ba"
CM017801.1	RepeatMasker	DNA	11461634	11462673	5563	+	.	ID="RND-5_FAMILY-1150";Tend="1777";Tstart="723";shortTE="F";uid="09ffc48a-acf8-4111-9a65-25f758b789a8"
CM017801.1	RepeatMasker	DNA/Kolobok-E	4689703	4690176	2749	+	.	ID="RND-5_FAMILY-12007";Tend="1436";Tstart="928";shortTE="F";uid="007bddca-02c3-4315-b61a-95c2f43be7a0"
CM017801.1	RepeatMasker	DNA	30838284	30838605	1641	+	.	ID="TTAA2C_AP";Tend="423";Tstart="88";shortTE="F";uid="192d755d-e7cb-424f-9825-9883d7e2a881"
CM017801.1	RepeatMasker	RC/Helitron	3656627	3656974	915	+	.	ID="RND-6_FAMILY-10189";Tend="1380";Tstart="1062";shortTE="F";uid="d6a1c5b6-07f7-499d-949e-a991f1592108"
CM017801.1	RepeatMasker	Unknown	5504372	5504822	1886	+	.	ID="RND-6_FAMILY-3045";Tend="1312";Tstart="813";shortTE="F";uid="bcdce902-411c-4934-8507-a8e2edf7cb4b"
CM017801.1	RepeatMasker	Unknown	31915171	31915309	994	+	.	ID="RND-1_FAMILY-292";Tend="730";Tstart="293";shortTE="F";uid="453e8569-e9d1-4aef-b363-54f0b11aa06a"
CM017801.1	RepeatMasker	DNA	22766665	22767824	3626	+	.	ID="RND-5_FAMILY-5850";Tend="2633";Tstart="1452";shortTE="F";uid="9c96f146-ed57-4ab4-a676-a7ea3c05d6e9"
CM017801.1	RepeatMasker	LTR	2327278	2327826	4842	+	.	ID="RND-6_FAMILY-13318";Tend="1393";Tstart="838";shortTE="F";uid="fa19dc84-449b-43c1-b331-1ae9f0d9a1ee"
CM017801.1	RepeatMasker	DNA/hAT?	10883596	10883987	1632	+	.	ID="RND-6_FAMILY-25429";Tend="862";Tstart="446";shortTE="F";uid="2b4055ed-54fa-4801-94f1-01785178bb77"
CM017801.1	RepeatMasker	LTR/Pao	32418104	32419399	863	+	.	ID="RND-6_FAMILY-6875";Tend="3759";Tstart="2430";shortTE="F";uid="809d1886-cdde-46e1-b216-ed949109619e"
CM017801.1	RepeatMasker	DNA/Kolobok-E	25005302	25005411	425	+	.	ID="RND-5_FAMILY-2786";Tend="929";Tstart="814";shortTE="F";uid="0216f8cf-2b76-44c1-91d3-2c03fd944ff9"
CM017801.1	RepeatMasker	DNA/Ginger-1	16986399	16987801	6998	+	.	ID="RND-6_FAMILY-566";Tend="2325";Tstart="880";shortTE="F";uid="43a257fd-8e76-4cc9-b23f-af283cb1fd5c"
CM017801.1	RepeatMasker	DNA/hAT-hAT19	28694556	28695063	2574	+	.	ID="DNA8-49_AP";Tend="452";Tstart="1";shortTE="F";uid="3b7e0a29-bc56-4dc7-b715-849f78a98f5c"
CM017801.1	RepeatMasker	DNA	23947013	23947300	2223	+	.	ID="RND-5_FAMILY-9586";Tend="1514";Tstart="1217";shortTE="F";uid="cf0f3e58-a014-4293-b792-10ba56e4e1c8"
CM017801.1	RepeatMasker	Retroposon?	28533636	28534155	1011	+	.	ID="SINE2-1_AP";Tend="1122";Tstart="629";shortTE="F";uid="0f15e1d7-647c-4920-ae2f-d8fbb3078ec8"
CM017801.1	RepeatMasker	DNA	33576418	33576576	1102	+	.	ID="ttaa2c_ap";Tend="248";Tstart="91";shortTE="F";uid="9354a830-0472-4ca4-b02f-f88ea5bc52f9"
CM017801.1	RepeatMasker	DNA/hAT-hAT19	19114773	19115300	1663	+	.	ID="DNA8-71_AP";Tend="498";Tstart="1";shortTE="F";uid="bb6d2bda-3af7-4325-83ca-4164021e3305"
CM017801.1	RepeatMasker	DNA/hAT-Charlie	25583583	25583797	894	+	.	ID="RND-1_FAMILY-277";Tend="1213";Tstart="982";shortTE="F";uid="b69c4de7-c02b-42dd-97d2-7777554c38ba"
CM017801.1	RepeatMasker	DNA/Ginger-1	15796326	15796582	1819	+	.	ID="RND-6_FAMILY-566";Tend="2074";Tstart="1808";shortTE="F";uid="db07badc-2e9d-4d2c-af51-d753b826e478"
CM017801.1	RepeatMasker	DNA/Ginger-1	21879812	21880294	1469	+	.	ID="rnd-6_family-3353";Tend="2331";Tstart="1833";shortTE="F";uid="6b067a2a-2d46-4a9b-b8b6-9e4db0507672"
CM017801.1	RepeatMasker	DNA/Ginger-1	28029602	28029808	460	+	.	ID="RND-6_FAMILY-15039";Tend="1035";Tstart="833";shortTE="F";uid="257e1107-f748-4285-8614-863972987d6a"
CM017801.1	RepeatMasker	DNA/Kolobok-E	19662535	19672307	22943	+	.	ID="rnd-6_family-10793";Tend="2993";Tstart="1";shortTE="F";uid="4110655e-e49a-43df-babe-f2bbbd99884a"
CM017801.1	RepeatMasker	DNA/MULE-MuDR	14636109	14636344	918	+	.	ID="RND-6_FAMILY-29316";Tend="1138";Tstart="914";shortTE="F";uid="cbde8cec-73e4-4d3b-b2fd-4e55dac4c7dd"
CM017801.1	RepeatMasker	DNA/hAT	20963996	20965154	7411	+	.	ID="RND-6_FAMILY-12812";Tend="1893";Tstart="663";shortTE="F";uid="fa808a38-fa6d-4039-a2cd-9496b37f1dc6"
CM017801.1	RepeatMasker	Unknown	29008711	29008812	617	+	.	ID="RND-1_FAMILY-298";Tend="1478";Tstart="1380";shortTE="F";uid="f477a177-b8ca-4c3a-9f4e-5cbe04188790"
CM017801.1	RepeatMasker	Unknown	22464426	22464625	861	+	.	ID="RND-5_FAMILY-2561";Tend="1222";Tstart="1013";shortTE="F";uid="b46226d3-5ba7-4531-badf-1a2cf615863a"
CM017801.1	RepeatMasker	Unknown	26684639	26685244	2642	+	.	ID="RND-6_FAMILY-24844";Tend="1077";Tstart="504";shortTE="F";uid="6e646361-a80a-48d3-a39b-0fde34712db1"
CM017801.1	RepeatMasker	DNA/Ginger-1	11194942	11195220	953	+	.	ID="rnd-6_family-566";Tend="1103";Tstart="824";shortTE="F";uid="3fb3b13e-5117-438b-97ee-e8e8196d9594"
CM017801.1	RepeatMasker	DNA/hAT-hAT19	30088090	30088242	656	+	.	ID="RND-6_FAMILY-13747";Tend="577";Tstart="432";shortTE="F";uid="610ea3eb-7256-4ff4-ae28-0d704b5c16ef"
CM017801.1	RepeatMasker	DNA	14254080	14254346	1118	+	.	ID="ttaa4c_ap";Tend="379";Tstart="126";shortTE="F";uid="c03d2f26-d583-4280-a63f-03a4e30a6737"
CM017801.1	RepeatMasker	Retroposon?	3226279	3226458	403	+	.	ID="RND-6_FAMILY-18748";Tend="1595";Tstart="1407";shortTE="F";uid="873d321c-bcd2-4946-9d0c-db8842a65c52"
CM017801.1	RepeatMasker	DNA	26712063	26712295	1267	+	.	ID="ttaa3c_ap";Tend="421";Tstart="211";shortTE="F";uid="8a853c8b-16d4-4e23-8b1e-dd56986a084d"
CM017801.1	RepeatMasker	Unknown	18996801	18997014	805	+	.	ID="RND-5_FAMILY-392";Tend="1128";Tstart="916";shortTE="F";uid="7e410e2b-52d5-413b-b3cb-af0f01850dc9"
CM017801.1	RepeatMasker	DNA	4931644	4932011	2184	+	.	ID="RND-6_FAMILY-6838";Tend="1308";Tstart="950";shortTE="F";uid="832251bd-b460-4573-a393-ef750cc0e4c7"
CM017801.1	RepeatMasker	DNA	28277132	28277354	1309	+	.	ID="RND-5_FAMILY-6625";Tend="1160";Tstart="922";shortTE="F";uid="9eabe47d-ff16-417b-9110-69bd26269279"
CM017801.1	RepeatMasker	DNA	29648442	29648958	2652	+	.	ID="TTAA15_AP";Tend="595";Tstart="2";shortTE="F";uid="c6d25140-7547-483a-bcdb-74705c71acdc"
CM017801.1	RepeatMasker	DNA/Ginger-1	20595059	20595241	485	+	.	ID="RND-6_FAMILY-8823";Tend="1565";Tstart="1381";shortTE="F";uid="55ec1187-1064-43f8-8281-e873250301f5"
CM017801.1	RepeatMasker	DNA	6180872	6181115	1201	+	.	ID="RND-6_FAMILY-7378";Tend="1077";Tstart="833";shortTE="F";uid="777f6170-f1d7-43e8-812e-f344523c68ad"
CM017801.1	RepeatMasker	DNA/Kolobok-E	33500615	33501001	1389	+	.	ID="RND-6_FAMILY-982";Tend="3103";Tstart="2705";shortTE="F";uid="48ab449f-3984-4528-9b4f-0d426d0c3fc6"
CM017801.1	RepeatMasker	DNA/Kolobok-E	8947137	8947260	485	+	.	ID="RND-6_FAMILY-6582";Tend="986";Tstart="844";shortTE="F";uid="55d82891-7ae6-4c15-bdf6-b079d2d5e30b"
CM017801.1	RepeatMasker	DNA	18576455	18577296	2888	+	.	ID="RND-1_FAMILY-258";Tend="6104";Tstart="5218";shortTE="F";uid="f79af6a0-69e7-4eb7-8547-aa0dc5780cce"
CM017801.1	RepeatMasker	RC/Helitron	1532423	1532791	784	+	.	ID="RND-6_FAMILY-14153";Tend="1044";Tstart="733";shortTE="F";uid="53dd1f1a-88e3-43b7-a07f-9e9dabb20e14"
CM017801.1	RepeatMasker	DNA/hAT	24967233	24967450	500	+	.	ID="DNA8-53_AP";Tend="391";Tstart="187";shortTE="F";uid="52ed4178-6dc7-4e8b-9b21-e0dea3925e21"
CM017801.1	RepeatMasker	DNA/Ginger-1	33261938	33262111	1071	+	.	ID="RND-6_FAMILY-8823";Tend="1053";Tstart="872";shortTE="F";uid="e458002f-d79e-40b8-bb81-1434e4da1545"
CM017801.1	RepeatMasker	DNA	15222099	15222478	2646	+	.	ID="TTAA2_AP";Tend="372";Tstart="1";shortTE="F";uid="f0591051-7357-4e2e-ae65-c61039ac36b0"
CM017801.1	RepeatMasker	DNA/hAT-Charlie	34049109	34049437	2145	+	.	ID="RND-1_FAMILY-257";Tend="1281";Tstart="968";shortTE="F";uid="37cdfbf0-6bff-4577-a8ec-98529da00b6d"
CM017801.1	RepeatMasker	DNA	22924875	22925005	415	+	.	ID="RND-6_FAMILY-21122";Tend="1423";Tstart="1296";shortTE="F";uid="824213f1-0c48-4b6c-9064-a0d30cfc916e"
CM017801.1	RepeatMasker	DNA	18813157	18813367	1225	+	.	ID="TTAA4B_AP";Tend="209";Tstart="1";shortTE="F";uid="8c4e0241-b719-4de8-a280-28de9be9f98e"
CM017801.1	RepeatMasker	DNA/hAT	33152592	33152794	760	+	.	ID="RND-6_FAMILY-226";Tend="1329";Tstart="1132";shortTE="F";uid="0957690c-7cc2-4030-bcd9-713f4888a98a"
CM017801.1	RepeatMasker	DNA/hAT-hAT19	33000288	33000437	1082	+	.	ID="DNA8-52_AP";Tend="433";Tstart="282";shortTE="F";uid="da316600-bbad-4118-b781-fcf6fa6b60bc"
CM017801.1	RepeatMasker	DNA/hAT-Charlie	33152009	33152113	475	+	.	ID="HAT-N31_RPR";Tend="99";Tstart="1";shortTE="F";uid="97cb9278-c1f1-4968-8306-a8632970715f"
CM017801.1	RepeatMasker	DNA/Ginger-1	16774941	16775091	1213	+	.	ID="RND-6_FAMILY-6590";Tend="1045";Tstart="895";shortTE="F";uid="09fcb3c3-7787-4028-8b16-d7294ca06c7e"
CM017801.1	RepeatMasker	DNA/Ginger-1	27914188	27914295	665	+	.	ID="rnd-6_family-566";Tend="982";Tstart="896";shortTE="F";uid="67e54600-113f-43c8-a00d-f2a538fecab7"
CM017801.1	RepeatMasker	Retroposon?	30409882	30410298	2742	+	.	ID="RND-6_FAMILY-9961";Tend="1762";Tstart="1351";shortTE="F";uid="5530cdec-287c-4c31-871e-6b8992846612"
CM017801.1	RepeatMasker	DNA/hAT-Tip100	34059912	34060476	1252	+	.	ID="dna8-87_ap";Tend="822";Tstart="112";shortTE="F";uid="68df4167-9cf8-446a-9941-a924758ed318"
CM017801.1	RepeatMasker	DNA	2467315	2468039	3127	+	.	ID="DNA4-1_AP";Tend="823";Tstart="1";shortTE="F";uid="e1abe9fe-3ef6-4279-a82c-4f77ff919b2c"
CM017801.1	RepeatMasker	Retroposon?	15049020	15049556	1024	+	.	ID="SINE2-2_AP";Tend="602";Tstart="1";shortTE="F";uid="6a631314-d1fc-4a7b-8b0a-4fcbfee7a03a"
CM017801.1	RepeatMasker	DNA	22981409	22981523	698	+	.	ID="RND-6_FAMILY-9659";Tend="1400";Tstart="1289";shortTE="F";uid="92104d07-95cc-43d6-b1b6-68b061803bea"
CM017801.1	RepeatMasker	DNA/TcMar-Tc1	3687390	3687555	1043	+	.	ID="RND-6_FAMILY-10306";Tend="1590";Tstart="1410";shortTE="F";uid="cdb4a45e-9959-4190-afee-19f68ee0c193"
CM017801.1	RepeatMasker	DNA	22043635	22043951	2375	+	.	ID="RND-6_FAMILY-782";Tend="1511";Tstart="1191";shortTE="F";uid="d7163508-12e0-4767-88ae-8525041f1459"
CM017801.1	RepeatMasker	DNA/Kolobok-E	17967233	17967376	821	+	.	ID="rnd-6_family-15326";Tend="1165";Tstart="1054";shortTE="F";uid="caf936d3-345f-45e0-8868-4384414c0dc5"
CM017801.1	RepeatMasker	DNA/hAT-Charlie	33396007	33396414	1851	+	.	ID="RND-6_FAMILY-16273";Tend="1429";Tstart="1040";shortTE="F";uid="6790ee69-557c-4d25-9d3e-c95c8730925e"
CM017801.1	RepeatMasker	DNA/hAT-hAT19	12582506	12582638	428	+	.	ID="RND-5_FAMILY-1668";Tend="1128";Tstart="1001";shortTE="F";uid="6f00a4f5-5f3d-4dcb-be2e-38fb815e4234"
CM017801.1	RepeatMasker	Unknown	13340235	13340578	533	+	.	ID="RND-4_FAMILY-1072";Tend="1566";Tstart="1210";shortTE="F";uid="24831c94-3332-4514-9c43-7d8768a50b16"
CM017801.1	RepeatMasker	DNA	32885074	32885309	659	+	.	ID="DNA4-2_AP";Tend="611";Tstart="375";shortTE="F";uid="07796eea-7911-4189-aad9-21a5d22054d1"
CM017801.1	RepeatMasker	DNA/hAT-Tip100	26510104	26511055	2298	+	.	ID="rnd-6_family-13938";Tend="1349";Tstart="319";shortTE="F";uid="f2297206-72a5-447b-8c5d-37bb302e9fab"
CM017801.1	RepeatMasker	DNA/hAT	27895199	27895683	2846	+	.	ID="DNA8-38_AP";Tend="486";Tstart="1";shortTE="F";uid="df5f94d0-3de9-4bbb-8c36-677266fce0ab"
CM017801.1	RepeatMasker	Unknown	6453357	6453477	600	+	.	ID="RND-5_FAMILY-2488";Tend="1050";Tstart="919";shortTE="F";uid="caad44d7-574a-4cef-b111-309d5ec415c3"
CM017801.1	RepeatMasker	LINE/R1	15727218	15727381	488	+	.	ID="RND-6_FAMILY-8377";Tend="1017";Tstart="853";shortTE="F";uid="a6bdc56f-f84e-47a4-9412-8a37fd83190a"
CM017801.1	RepeatMasker	DNA/Kolobok-E	14794504	14794973	466	+	.	ID="RND-5_FAMILY-12007";Tend="1572";Tstart="1141";shortTE="F";uid="7591b1fa-432f-4e38-8cd7-a27671c32d83"
CM017801.1	RepeatMasker	DNA	22071149	22071276	451	+	.	ID="RND-6_FAMILY-11604";Tend="445";Tstart="325";shortTE="F";uid="3c0693cf-b608-4882-a07b-e47306c35ca0"
CM017801.1	RepeatMasker	DNA	19549073	19549317	954	+	.	ID="TTAA2C_AP";Tend="241";Tstart="1";shortTE="F";uid="9b3ddd4a-f703-4224-91b7-0e0f6ffc8b7f"
CM017801.1	RepeatMasker	Retroposon?	26291334	26291447	554	+	.	ID="RND-1_FAMILY-132";Tend="1290";Tstart="1169";shortTE="F";uid="368d7426-faea-4691-a791-4948633301b0"
CM017801.1	RepeatMasker	DNA	9395253	9395694	3185	+	.	ID="RND-6_FAMILY-3206";Tend="1487";Tstart="1048";shortTE="F";uid="ac2f268b-59b3-41aa-bf61-cdee0649a766"
CM017801.1	RepeatMasker	DNA/Ginger-1	11670728	11671236	2852	+	.	ID="rnd-1_family-196";Tend="1385";Tstart="919";shortTE="F";uid="ed79fe6f-b7b9-4da3-8c22-f57fbb2e8264"
CM017801.1	RepeatMasker	Unknown	30749609	30749821	880	+	.	ID="RND-1_FAMILY-85";Tend="1215";Tstart="995";shortTE="F";uid="4c2e1175-6208-4a9d-9c93-51d1b407f6ec"
CM017801.1	RepeatMasker	DNA/Kolobok-E	33657022	33657284	728	+	.	ID="RND-6_FAMILY-982";Tend="3160";Tstart="2877";shortTE="F";uid="535e21e6-a6f3-4c14-9538-6d55e81e1021"
CM017801.1	RepeatMasker	DNA/hAT-Tip100	24330382	24331185	460	+	.	ID="RND-6_FAMILY-13359";TEgroup="ctg_5%7CRND-6_FAMILY-13359%7C4";Tend="1359";Tstart="280";shortTE="T";uid="8b9ac085-27f6-4e29-9f04-7912c3f20801"
CM017801.1	RepeatMasker	DNA	16960845	16961406	840	+	.	ID="RND-6_FAMILY-15876";Tend="1902";Tstart="1345";shortTE="F";uid="cdbb7198-4c25-43c2-b324-c6a1ed733205"
CM017801.1	RepeatMasker	Unknown	34343935	34344141	1185	+	.	ID="RND-6_FAMILY-1506";Tend="1491";Tstart="1288";shortTE="F";uid="c9c55966-476c-45b3-8687-a8269b8f1aca"
CM017801.1	RepeatMasker	Retroposon?	31701380	31701902	4155	+	.	ID="RND-6_FAMILY-19127";Tend="1549";Tstart="1018";shortTE="F";uid="efb2f785-6dbe-4c77-8242-17af335546e5"
CM017801.1	RepeatMasker	Retroposon?	7752621	7753028	655	+	.	ID="RND-6_FAMILY-20914";Tend="642";Tstart="282";shortTE="F";uid="1652cd58-3f9e-44da-8d32-95f843d92525"
CM017801.1	RepeatMasker	DNA	1527129	1527359	768	+	.	ID="ttaa3b_ap";Tend="425";Tstart="210";shortTE="F";uid="7d6f189d-fe8e-4d0a-882d-963f98f31ba0"
CM017801.1	RepeatMasker	DNA/Ginger-1	21876706	21876989	1417	+	.	ID="RND-6_FAMILY-566";Tend="1895";Tstart="1600";shortTE="F";uid="97575a05-9580-44aa-a08d-d66ca4900cd4"
CM017801.1	RepeatMasker	Unknown	10594862	10594998	653	+	.	ID="RND-5_FAMILY-9011";Tend="301";Tstart="154";shortTE="F";uid="b9db71e5-5c68-481d-90f4-91399d9f4c3b"
CM017801.1	RepeatMasker	LINE/R1	29660098	29660260	642	+	.	ID="RND-1_FAMILY-268";Tend="1066";Tstart="908";shortTE="F";uid="dcb078be-a61e-4074-9b5c-01ec158cc919"
CM017801.1	RepeatMasker	DNA	11400003	11400118	797	+	.	ID="DNA3-2_AP";Tend="126";Tstart="1";shortTE="F";uid="651976cb-0951-4069-9d08-03e8a062dbf8"
CM017801.1	RepeatMasker	Retroposon?	24058798	24059042	770	+	.	ID="RND-6_FAMILY-8816";Tend="1002";Tstart="762";shortTE="F";uid="3bd4e089-b289-457f-b796-5a045ff6abf2"
CM017801.1	RepeatMasker	DNA/Ginger-1	16637490	16637916	2856	+	.	ID="RND-6_FAMILY-23998";Tend="1386";Tstart="970";shortTE="F";uid="131a2606-86be-4a60-a6ba-c579e1fb4368"
CM017801.1	RepeatMasker	DNA/hAT	29048418	29048940	3106	+	.	ID="DNA8-101_AP";Tend="567";Tstart="1";shortTE="F";uid="49e176ae-a9d2-4072-afe7-0d8787a0f905"
CM017801.1	RepeatMasker	DNA/TcMar-Mariner	16885539	16886725	3232	+	.	ID="RND-4_FAMILY-1764";Tend="2531";Tstart="1313";shortTE="F";uid="c100861a-ac3c-4392-952d-95939362f928"
CM017801.1	RepeatMasker	DNA/Kolobok-E	29455061	29455270	743	+	.	ID="RND-1_FAMILY-345";Tend="2856";Tstart="2662";shortTE="F";uid="fbe3581e-69ec-4a93-8f58-cb7976d5cb83"
CM017801.1	RepeatMasker	DNA	24905317	24905752	3071	+	.	ID="TTAA5_AP";Tend="442";Tstart="1";shortTE="F";uid="f3e62c92-4432-4388-b353-325794a31e88"
CM017801.1	RepeatMasker	Retroposon?	5757100	5757602	1130	+	.	ID="RND-5_FAMILY-2590";Tend="1097";Tstart="594";shortTE="F";uid="90101f1d-39b7-4384-84ab-935cf71e7175"
CM017801.1	RepeatMasker	DNA/Ginger-1	21340901	21341136	810	+	.	ID="RND-6_FAMILY-566";Tend="1074";Tstart="845";shortTE="F";uid="7b1c2cdb-0363-42cd-8d93-3f6441fff890"
CM017801.1	RepeatMasker	DNA/hAT-Tip100	23404770	23404964	913	+	.	ID="RND-5_FAMILY-8078";Tend="1120";Tstart="927";shortTE="F";uid="d0550493-eb40-4f8d-a259-fd334d1fbcc5"
CM017801.1	RepeatMasker	Unknown	26255205	26255918	3564	+	.	ID="RND-1_FAMILY-119";Tend="1678";Tstart="996";shortTE="F";uid="26a8a5da-6139-4942-abbf-b11e5cc4de9e"
CM017801.1	RepeatMasker	DNA	16853773	16854151	595	+	.	ID="DNA4-2_AP";Tend="361";Tstart="11";shortTE="F";uid="207442fa-19a7-4c5c-af1d-3a9f32a1413e"
CM017801.1	RepeatMasker	LINE/R1	21766494	21767509	6132	+	.	ID="RND-6_FAMILY-4031";Tend="1539";Tstart="529";shortTE="F";uid="2eccced1-72b3-41af-8c96-9943cbaa7b27"
CM017801.1	RepeatMasker	Unknown	26456086	26456787	6004	+	.	ID="RND-1_FAMILY-119";Tend="1680";Tstart="982";shortTE="F";uid="486cfdd0-91b9-4cff-b4f8-9a3f30b01583"
CM017801.1	RepeatMasker	DNA/Kolobok-E	14558336	14558694	2668	+	.	ID="RND-5_FAMILY-12007";Tend="1304";Tstart="925";shortTE="F";uid="b4832cfa-aa10-4729-9ea9-a5e79b4a3d23"
CM017801.1	RepeatMasker	DNA/Kolobok-E	10237018	10237134	400	+	.	ID="RND-5_FAMILY-3563";Tend="391";Tstart="279";shortTE="F";uid="fcf1416b-8efc-42f7-8627-fa448604d3c9"
CM017801.1	RepeatMasker	Retroposon?	3014683	3015500	5075	+	.	ID="SINE2-1_AP";Tend="1777";Tstart="858";shortTE="F";uid="732866ec-3eea-41f4-aee1-85363c540f1b"
CM017801.1	RepeatMasker	DNA	2352960	2353086	882	+	.	ID="DNA3-2_AP";Tend="126";Tstart="1";shortTE="F";uid="9381f0d9-a0fa-475d-9b34-50ad86c9d855"
CM017801.1	RepeatMasker	Unknown	21014397	21014779	2595	+	.	ID="RND-6_FAMILY-6175";Tend="1327";Tstart="919";shortTE="F";uid="91f54f36-854e-43d6-8fe8-67ed190c53ef"
CM017801.1	RepeatMasker	DNA	28712214	28712636	1721	+	.	ID="ttaa3b_ap";Tend="413";Tstart="1";shortTE="F";uid="fc004d8b-c268-4989-a9ca-c42b3648a33b"
CM017801.1	RepeatMasker	DNA	16256983	16257389	1567	+	.	ID="TTAA2D_AP";Tend="423";Tstart="1";shortTE="F";uid="70acf8f4-0f7d-4778-ab8e-8dfae27a40d7"
CM017801.1	RepeatMasker	DNA/hAT-Charlie	19756799	19757217	419	+	.	ID="RND-6_FAMILY-2626";Tend="837";Tstart="419";shortTE="F";uid="2ca62376-2027-4d4a-86fd-88e2f55ffb9f"
CM017801.1	RepeatMasker	DNA	25506442	25506620	804	+	.	ID="DNA8-31_AP";Tend="565";Tstart="388";shortTE="F";uid="f21db431-7e53-4246-a2f8-d6f353c18c9d"
CM017801.1	RepeatMasker	DNA/Kolobok-E	13613395	13613589	407	+	.	ID="RND-1_FAMILY-289";Tend="3701";Tstart="3501";shortTE="F";uid="2386f371-849e-4e2c-afd0-d89056b32c92"
CM017801.1	RepeatMasker	DNA/Kolobok-E	13961635	13962004	1008	+	.	ID="RND-6_FAMILY-6582";Tend="2251";Tstart="1902";shortTE="F";uid="f4e50b03-d16e-45b1-a160-8a81c1800f3c"
CM017801.1	RepeatMasker	DNA	10092724	10092854	562	+	.	ID="RND-6_FAMILY-2929";Tend="5949";Tstart="5820";shortTE="F";uid="5b64e265-7387-411c-88f5-1f437cf98ae4"
CM017801.1	RepeatMasker	Unknown	16559454	16559614	566	+	.	ID="RND-6_FAMILY-8499";Tend="1125";Tstart="975";shortTE="F";uid="f35ac361-0394-4c1f-a504-0e2d336ecce8"
CM017801.1	RepeatMasker	DNA/Sola-1	32177580	32178313	5495	+	.	ID="RND-6_FAMILY-1792";Tend="2067";Tstart="1337";shortTE="F";uid="dbf5771d-523f-4fe8-a5f0-cb5660a68c45"
CM017801.1	RepeatMasker	Unknown	20383868	20384310	3584	+	.	ID="RND-6_FAMILY-4451";Tend="1159";Tstart="718";shortTE="F";uid="78bff96c-2539-44c1-9381-5afc946fe805"
CM017801.1	RepeatMasker	DNA/Ginger-1	108701	109060	1970	+	.	ID="RND-6_FAMILY-566";Tend="2196";Tstart="1809";shortTE="F";uid="04d49ab4-e301-4db7-8809-4946c1432318"
CM017801.1	RepeatMasker	DNA	28563729	28563950	1702	+	.	ID="RND-5_FAMILY-4094";Tend="1199";Tstart="978";shortTE="F";uid="7e7b5ac0-d8a0-4c15-923b-bd163c761a75"
CM017801.1	RepeatMasker	Retroposon?	7295096	7295204	524	+	.	ID="RND-6_FAMILY-19888";Tend="852";Tstart="746";shortTE="F";uid="a0000aae-ee0f-4502-aa3e-1e8296540efc"
CM017801.1	RepeatMasker	DNA/hAT-hAT19	9518645	9519135	3055	+	.	ID="DNA8-71_AP";Tend="501";Tstart="5";shortTE="F";uid="0aad9733-5e2f-4b35-9d67-c9da18f2d614"
CM017801.1	RepeatMasker	DNA/hAT	18686652	18687228	2866	+	.	ID="HAT-N12_AP";Tend="492";Tstart="1";shortTE="F";uid="0abf683c-e258-4628-88bd-c55ea0fe36ed"
CM017801.1	RepeatMasker	DNA/Kolobok-E	32808405	32808524	433	+	.	ID="RND-6_FAMILY-6582";Tend="1189";Tstart="1070";shortTE="F";uid="810401f8-95e6-42f9-9518-640e98837e84"
CM017801.1	RepeatMasker	Unknown	30222317	30222819	498	+	.	ID="RND-6_FAMILY-88";Tend="1864";Tstart="1307";shortTE="F";uid="b4f81268-5c2b-4cfd-9ddd-a02d5862a3a7"
CM017801.1	RepeatMasker	DNA/hAT-hAT19	25252394	25252528	541	+	.	ID="RND-6_FAMILY-8647";Tend="1694";Tstart="1568";shortTE="F";uid="042ffadb-fde4-4581-8342-61e51fabe8dc"
CM017801.1	RepeatMasker	DNA/hAT	28544273	28544872	996	+	.	ID="RND-5_FAMILY-343";Tend="2257";Tstart="1721";shortTE="F";uid="c920f8b9-aa54-46b9-aefc-c273c9bd925e"
CM017801.1	RepeatMasker	Unknown	31427690	31428037	711	+	.	ID="RND-5_FAMILY-1349";TEgroup="ctg_5%7CRND-5_FAMILY-1349%7C9";Tend="2649";Tstart="1911";shortTE="F";uid="8b4710f0-da24-4fd8-b34e-8aeac9f7bda5"
CM017801.1	RepeatMasker	Unknown	203596	205002	10149	+	.	ID="RND-1_FAMILY-90";Tend="3998";Tstart="2513";shortTE="F";uid="08dfb143-e3a6-49b2-88e2-04d3cc317c24"
CM017801.1	RepeatMasker	DNA	29757364	29757628	455	+	.	ID="DNA4-3_AP";Tend="625";Tstart="363";shortTE="F";uid="33694500-7003-433e-a6b5-2a7d26200ca5"
CM017801.1	RepeatMasker	DNA/hAT-Tip100	24946572	24946674	559	+	.	ID="RND-5_FAMILY-7780";Tend="745";Tstart="646";shortTE="F";uid="e4cb5d76-6a55-4ff1-a456-95258dba492e"
CM017801.1	RepeatMasker	DNA/Ginger-1	7884	8836	2512	+	.	ID="RND-5_FAMILY-1673";Tend="1059";Tstart="160";shortTE="F";uid="3eeee0f3-e7aa-4fe4-9ea6-aa09ade57b49"
CM017801.1	RepeatMasker	DNA	11251093	11251282	1068	+	.	ID="DNA8-31_AP";Tend="193";Tstart="1";shortTE="F";uid="accbbc00-36da-45d9-9b4b-3d2ed263656f"
CM017801.1	RepeatMasker	DNA/Kolobok-E	19725798	19726486	3039	+	.	ID="RND-6_FAMILY-15326";Tend="2300";Tstart="1603";shortTE="F";uid="eea69a83-21e1-4e4a-a0e7-0915cad202ab"
CM017801.1	RepeatMasker	DNA/hAT-Tip100	33459521	33459680	427	+	.	ID="DNA8-16B_AP";Tend="167";Tstart="1";shortTE="F";uid="afdf2f89-5a57-4337-982b-ff5a2e99a59a"
CM017801.1	RepeatMasker	LINE/RTE-BovB	19010759	19011147	1466	+	.	ID="RND-6_FAMILY-29804";Tend="1141";Tstart="802";shortTE="F";uid="7243a20c-ee04-40a3-a3f0-67f5afef8585"
CM017801.1	RepeatMasker	DNA/Ginger-1	23699346	23699562	462	+	.	ID="RND-6_FAMILY-566";Tend="1064";Tstart="852";shortTE="F";uid="a1763189-bcb8-45cc-aa2d-4efe4644ae85"
CM017801.1	RepeatMasker	DNA/hAT-Charlie	26975739	26975998	565	+	.	ID="HAT-34_LSAL";Tend="1411";Tstart="1152";shortTE="F";uid="b090ea0b-c04d-4f06-adb0-10ff3f4cf697"
CM017801.1	RepeatMasker	DNA	31216071	31216668	1843	+	.	ID="DNA4-3_AP";Tend="622";Tstart="3";shortTE="F";uid="b2a91639-f009-4cf5-b36e-1b44f85cbab3"
CM017801.1	RepeatMasker	DNA	16819347	16819768	2367	+	.	ID="TTAA4B_AP";Tend="416";Tstart="1";shortTE="F";uid="aa0f2a58-c1c5-4eb6-a2fe-faa5f7f9155c"
CM017801.1	RepeatMasker	DNA	4798092	4798269	909	+	.	ID="DNA8-30_AP";Tend="426";Tstart="252";shortTE="F";uid="16f4b15c-78df-4204-b925-63c51cfacf41"
CM017801.1	RepeatMasker	DNA/hAT	28019534	28019749	1564	+	.	ID="RND-6_FAMILY-5600";Tend="1178";Tstart="963";shortTE="F";uid="a7fed2c6-6e5a-430e-93fa-533af6fcd2fd"
CM017801.1	RepeatMasker	DNA/Kolobok-T2	12833314	12833851	580	+	.	ID="KOLOBOK-2_AP";TEgroup="ctg_5%7CKOLOBOK-2_AP%7C1";Tend="350";Tstart="113";shortTE="F";uid="61dece9c-e22f-4a24-aaee-c230932c9fc3"
CM017801.1	RepeatMasker	DNA/hAT-hATm	32493006	32493140	408	+	.	ID="HAT-4C_AP";Tend="4012";Tstart="3878";shortTE="F";uid="a78b69b0-74d2-4b9f-92be-dc94d65b8cd1"
CM017801.1	RepeatMasker	DNA/hAT-Charlie	29306031	29306183	693	+	.	ID="RND-6_FAMILY-3662";Tend="1329";Tstart="1091";shortTE="F";uid="60f2be9b-47d6-457d-a863-09e6125e8dd5"
CM017801.1	RepeatMasker	RC/Helitron	15589599	15589967	1121	+	.	ID="RND-3_FAMILY-395";Tend="1750";Tstart="1410";shortTE="F";uid="2b4e1198-c4c5-483d-a2d6-46b3e009468c"
CM017801.1	RepeatMasker	DNA/Kolobok-E	410112	410286	803	+	.	ID="RND-6_FAMILY-6582";Tend="2184";Tstart="2010";shortTE="F";uid="f60a368d-2fd3-4552-b65b-65d3d0748bb0"
CM017801.1	RepeatMasker	Unknown	27362540	27363084	3562	+	.	ID="RND-1_FAMILY-270";Tend="1426";Tstart="863";shortTE="F";uid="9dcc0e15-8368-4348-ab32-8dfca05e6380"
CM017801.1	RepeatMasker	Unknown	7889742	7889859	527	+	.	ID="RND-6_FAMILY-16902";Tend="1039";Tstart="921";shortTE="F";uid="bedfe8a8-69d3-45e3-a60e-6941f25bd11e"
CM017801.1	RepeatMasker	LTR/Copia	33101832	33102028	475	+	.	ID="RND-6_FAMILY-13812";Tend="841";Tstart="610";shortTE="F";uid="2e61c6a1-d06c-42ac-b229-752b7d4afb0f"
CM017801.1	RepeatMasker	DNA	15849562	15849688	535	+	.	ID="TTAA18_AP";Tend="122";Tstart="1";shortTE="F";uid="68802fef-fa64-44a4-b7b9-eeff7d4711bf"
CM017801.1	RepeatMasker	DNA/Kolobok-E	30374470	30374619	726	+	.	ID="RND-5_FAMILY-12007";Tend="1409";Tstart="1267";shortTE="F";uid="18449c2f-02e5-4089-b917-5218caa09a5b"
CM017801.1	RepeatMasker	DNA/hAT-Ac	18561688	18561791	776	+	.	ID="DNA8-93_AP";Tend="419";Tstart="317";shortTE="F";uid="ff6257e4-99ac-4d95-a1a9-3418b008991a"
CM017801.1	RepeatMasker	DNA/Ginger-1	1959566	1959799	669	+	.	ID="RND-6_FAMILY-1840";Tend="1066";Tstart="832";shortTE="F";uid="48aea678-7940-4500-86a4-132f21f402e2"
CM017801.1	RepeatMasker	Retroposon?	23245458	23245668	987	+	.	ID="RND-6_FAMILY-2964";Tend="1256";Tstart="1059";shortTE="F";uid="b76666d2-e9ef-42da-917e-5f79fd11c2a4"
CM017801.1	RepeatMasker	RC/Helitron	722177	722379	866	+	.	ID="RND-3_FAMILY-395";Tend="1148";Tstart="931";shortTE="F";uid="30090898-b7ce-4201-8f1d-c4ec363eaabd"
CM017801.1	RepeatMasker	DNA/Kolobok-E	9177839	9177993	814	+	.	ID="RND-6_FAMILY-982";Tend="2958";Tstart="2798";shortTE="F";uid="ad16287c-08bb-4e81-af96-22b832acc8b5"
CM017801.1	RepeatMasker	DNA/Kolobok-E	24969020	24969633	1421	+	.	ID="RND-6_FAMILY-15326";Tend="1942";Tstart="1301";shortTE="F";uid="9858d044-3486-4829-bc64-cbe88f630290"
CM017801.1	RepeatMasker	Unknown	24209066	24209507	1126	+	.	ID="RND-1_FAMILY-137";Tend="1265";Tstart="823";shortTE="F";uid="39ef2932-e621-4258-a61f-bf441ac2f710"
CM017801.1	RepeatMasker	DNA	3309826	3310229	2489	+	.	ID="TTAA2D_AP";Tend="431";Tstart="1";shortTE="F";uid="7621a495-e65a-4d3e-bd07-86758e3d844f"
CM017801.1	RepeatMasker	DNA	16743222	16743701	3575	+	.	ID="RND-1_FAMILY-304";Tend="1897";Tstart="1430";shortTE="F";uid="e89b0598-4b72-4f91-891c-0ef554e6d89b"
CM017801.1	RepeatMasker	DNA/Kolobok-E	1108687	1108965	795	+	.	ID="KOLOBOKE-2_AP";Tend="1412";Tstart="1152";shortTE="F";uid="fdf1395e-6696-41cf-adaf-34d9735f78cc"
CM017801.1	RepeatMasker	LINE/I-Jockey	30716600	30716732	419	+	.	ID="RND-1_FAMILY-124";Tend="976";Tstart="839";shortTE="F";uid="859d0fae-6722-41ed-a473-bcf7a295bffa"
CM017801.1	RepeatMasker	Retroposon?	15779790	15779976	535	+	.	ID="RND-6_FAMILY-17861";Tend="918";Tstart="736";shortTE="F";uid="ef366f8b-9ef9-479b-a116-e40ba9f761dc"
CM017801.1	RepeatMasker	Unknown	31895208	31895416	553	+	.	ID="RND-1_FAMILY-292";Tend="1796";Tstart="1572";shortTE="F";uid="9d6bdb90-9bc4-41e3-a672-d2031c04cebc"
CM017801.1	RepeatMasker	DNA	5059300	5059674	1217	+	.	ID="ttaa2_ap";Tend="427";Tstart="201";shortTE="F";uid="919458de-171b-4779-9fed-6edfb63e514d"
CM017801.1	RepeatMasker	Retroposon?	19231799	19231978	519	+	.	ID="RND-6_FAMILY-17861";Tend="907";Tstart="735";shortTE="F";uid="ebd30269-9070-4457-8456-de91a8b81d6f"
CM017801.1	RepeatMasker	DNA/hAT	28889081	28889187	538	+	.	ID="RND-6_FAMILY-20555";Tend="1309";Tstart="1203";shortTE="F";uid="af89d5cb-7104-4b4b-a6d2-e034b4f16904"
CM017801.1	RepeatMasker	DNA/Kolobok-E	25775124	25776461	5378	+	.	ID="RND-6_FAMILY-14191";Tend="2261";Tstart="912";shortTE="F";uid="9e556fec-a007-4b12-8ce2-e5a67af5c34c"
CM017801.1	RepeatMasker	Unknown	4322694	4322958	1044	+	.	ID="RND-5_FAMILY-1535";Tend="1602";Tstart="1312";shortTE="F";uid="b2fa501e-aab9-45cf-ac62-b85982139f90"
CM017801.1	RepeatMasker	DNA/PIF-Harbinger	32462672	32463215	800	+	.	ID="HARB-1_AP";Tend="555";Tstart="11";shortTE="F";uid="88228df4-f079-46d5-b892-b8f0b0343d1c"
CM017801.1	RepeatMasker	DNA/P	23034320	23034530	844	+	.	ID="DNA8-26_AP";Tend="251";Tstart="3";shortTE="F";uid="34729abf-c21f-4f7c-b0c4-952886e53f3a"
CM017801.1	RepeatMasker	DNA/hAT-Tip100	9370801	9371339	3049	+	.	ID="RND-6_FAMILY-20280";Tend="1532";Tstart="1026";shortTE="F";uid="116e29ef-0849-4a6b-adb2-62a42ba6ece7"
CM017801.1	RepeatMasker	DNA	16463556	16463791	784	+	.	ID="TTAA2_AP";Tend="197";Tstart="1";shortTE="F";uid="746c32db-de23-45fe-8039-9a1751c276e2"
CM017801.1	RepeatMasker	DNA/Ginger-1	33072673	33073129	2453	+	.	ID="RND-6_FAMILY-566";Tend="2040";Tstart="1521";shortTE="F";uid="86f18958-b1ab-4a66-8c73-6a9ae30e29ee"
CM017801.1	RepeatMasker	RC/Helitron	1139918	1140945	8242	+	.	ID="RND-1_FAMILY-4";Tend="1907";Tstart="882";shortTE="F";uid="7a64c894-ea02-42c3-9302-1f6130dec61d"
CM017801.1	RepeatMasker	DNA	14957311	14957481	826	+	.	ID="RND-6_FAMILY-27095";Tend="1074";Tstart="896";shortTE="F";uid="b46d5e75-8969-4126-81d4-49462877572e"
CM017801.1	RepeatMasker	DNA/hAT-Tip100	26057534	26057945	1946	+	.	ID="RND-6_FAMILY-7689";Tend="1104";Tstart="706";shortTE="F";uid="8f247491-b4bf-4b0e-a2bb-721d223fff32"
CM017801.1	RepeatMasker	DNA	33757227	33757462	1170	+	.	ID="DNA4-3_AP";Tend="635";Tstart="397";shortTE="F";uid="343702bf-c9f4-49be-aab0-69b90b9f5bd4"
CM017801.1	RepeatMasker	DNA/Ginger-1	29193261	29193469	684	+	.	ID="RND-6_FAMILY-16505";Tend="1557";Tstart="1370";shortTE="F";uid="85ce15d4-94a2-47de-8d17-29d551cfb92c"
CM017801.1	RepeatMasker	DNA	26159981	26160094	577	+	.	ID="RND-6_FAMILY-21122";Tend="1404";Tstart="1243";shortTE="F";uid="b386f9fb-db7a-4af9-b1e4-933883aae12c"
CM017801.1	RepeatMasker	Unknown	14436001	14436349	2517	+	.	ID="RND-1_FAMILY-88";Tend="1868";Tstart="1517";shortTE="F";uid="3e2a3e29-d499-4a3d-83c1-1a886a55cb8c"
CM017801.1	RepeatMasker	LINE/L2	26394289	26394811	2372	+	.	ID="RND-6_FAMILY-11049";Tend="2482";Tstart="1979";shortTE="F";uid="c6d12c89-dfd9-451e-b465-755f7514ea22"
CM017801.1	RepeatMasker	LINE/L2	28570508	28571316	2779	+	.	ID="RND-6_FAMILY-9521";Tend="785";Tstart="23";shortTE="F";uid="9aa9eadc-e1dd-44bd-bb11-c843b9f96c5e"
CM017801.1	RepeatMasker	DNA/Ginger-1	2400289	2401715	10316	+	.	ID="RND-6_FAMILY-566";Tend="2325";Tstart="867";shortTE="F";uid="e2214d58-6e6e-479b-998f-ef67e0e891be"
CM017801.1	RepeatMasker	RC/Helitron	33148284	33148524	1388	+	.	ID="RND-3_FAMILY-395";Tend="1742";Tstart="1499";shortTE="F";uid="6619a538-bc0c-4b62-8101-8e30a634d3cb"
CM017801.1	RepeatMasker	DNA	19788538	19788666	417	+	.	ID="RND-6_FAMILY-18096";Tend="1229";Tstart="1102";shortTE="F";uid="8b531c1c-0da3-4e0d-8793-0b1163731e46"
CM017801.1	RepeatMasker	DNA/Kolobok-E	14503972	14504427	1340	+	.	ID="RND-5_FAMILY-4099";Tend="1497";Tstart="983";shortTE="F";uid="bbe35bd5-55de-4a26-a89b-40b0be578374"
CM017801.1	RepeatMasker	Unknown	29359783	29359979	1352	+	.	ID="RND-6_FAMILY-10554";Tend="1145";Tstart="950";shortTE="F";uid="02b5acb3-2bf3-4684-ae2f-7a549f82d774"
CM017801.1	RepeatMasker	DNA/hAT-hAT19	24295560	24295966	1092	+	.	ID="DNA8-64B_AP";Tend="922";Tstart="240";shortTE="F";uid="2eab489d-e805-4a7c-bd57-ce2cd9d665ec"
CM017801.1	RepeatMasker	Retroposon?	17103317	17104933	9780	+	.	ID="SINE2-1_AP";Tend="1770";Tstart="121";shortTE="F";uid="bd822843-be11-4091-b166-b2186105799d"
CM017801.1	RepeatMasker	DNA	2743823	2743957	440	+	.	ID="DNA4-3_AP";Tend="247";Tstart="112";shortTE="F";uid="5ec9924b-fc75-4ac8-9339-dd44ac6f42fb"
CM017801.1	RepeatMasker	DNA/P	2391436	2391664	835	+	.	ID="RND-6_FAMILY-2703";Tend="1480";Tstart="1272";shortTE="F";uid="a3ebb499-bbc7-4d0a-a281-e5449da1fe2c"
CM017801.1	RepeatMasker	DNA	12265134	12265271	638	+	.	ID="DNAX-10_AP";Tend="218";Tstart="73";shortTE="F";uid="91ff7c76-d8f8-4d8a-abd4-e1a94ba7d27f"
CM017801.1	RepeatMasker	DNA/hAT-Ac	23939702	23940105	1452	+	.	ID="RND-6_FAMILY-16862";Tend="1429";Tstart="1063";shortTE="F";uid="78c761b6-0023-4b3d-8840-e5984625ba21"
CM017801.1	RepeatMasker	DNA	20768373	20768791	2694	+	.	ID="ttaa3b_ap";Tend="422";Tstart="1";shortTE="F";uid="ebfdeb9f-f20c-462c-bba2-71b470ff8678"
CM017801.1	RepeatMasker	DNA	1041282	1041401	452	+	.	ID="TTAA16_AP";Tend="121";Tstart="6";shortTE="F";uid="4be2ff47-89fa-455d-b2ef-b26928623654"
CM017801.1	RepeatMasker	DNA/hAT	15856926	15857197	664	+	.	ID="RND-5_FAMILY-204";TEgroup="ctg_5%7CRND-5_FAMILY-204%7C1";Tend="1417";Tstart="970";shortTE="F";uid="a10ad1eb-b1a7-4aeb-9425-4957477af751"
CM017801.1	RepeatMasker	DNA	24872939	24873142	1115	+	.	ID="DNAX-10_AP";Tend="222";Tstart="1";shortTE="F";uid="98d9ddc3-837f-4bf4-bd81-e847331dca12"
CM017801.1	RepeatMasker	DNA/Kolobok-E	23358528	23360166	524	+	.	ID="RND-6_FAMILY-14191";TEgroup="ctg_5%7CRND-6_FAMILY-14191%7C8";Tend="2277";Tstart="889";shortTE="F";uid="92440b00-f757-412c-b170-68a0670f1a8e"
CM017801.1	RepeatMasker	Unknown	13263449	13263554	533	+	.	ID="RND-1_FAMILY-297";Tend="881";Tstart="779";shortTE="F";uid="11849c2f-592d-478f-8d28-fd9d4605b662"
CM017801.1	RepeatMasker	DNA	25778441	25778542	409	+	.	ID="RND-5_FAMILY-2364";Tend="648";Tstart="547";shortTE="F";uid="2a962d50-54c2-4769-9c0f-32663712461e"
CM017801.1	RepeatMasker	DNA/hAT-Ac	26724915	26725589	4470	+	.	ID="RND-6_FAMILY-10136";Tend="1623";Tstart="949";shortTE="F";uid="575387b5-bbfc-4bc1-86b5-ced20b9aa93e"
CM017801.1	RepeatMasker	DNA	9172564	9172888	411	+	.	ID="TTAA2D_AP";Tend="424";Tstart="95";shortTE="F";uid="8d9e4447-08d6-4dac-9020-ca4b17eaf11b"
CM017801.1	RepeatMasker	DNA/Ginger-1	21116561	21116737	469	+	.	ID="RND-6_FAMILY-566";Tend="1074";Tstart="892";shortTE="F";uid="19799e82-640c-4124-8281-4b7b8dae3665"
CM017801.1	RepeatMasker	DNA	21293363	21293759	2623	+	.	ID="TTAA6_AP";Tend="431";Tstart="1";shortTE="F";uid="feda6f7f-fc57-4094-82ad-4dfe5530479d"
CM017801.1	RepeatMasker	DNA/Kolobok-E	28802219	28802755	649	+	.	ID="RND-5_FAMILY-12007";Tend="1831";Tstart="1272";shortTE="F";uid="0cd4f11e-4c0e-4d9f-b704-6fc01f83af7b"
CM017801.1	RepeatMasker	DNA/Ginger-2	544690	544953	1387	+	.	ID="RND-5_FAMILY-6429";Tend="1167";Tstart="929";shortTE="F";uid="922832d2-6ee2-4fce-94e2-56cf8e98a026"
CM017801.1	RepeatMasker	Unknown	14688389	14688730	1626	+	.	ID="RND-4_FAMILY-42";Tend="1243";Tstart="960";shortTE="F";uid="62e86ee6-d2f6-4508-b6eb-9860e39a7be6"
CM017801.1	RepeatMasker	DNA	29365139	29365572	2705	+	.	ID="TTAA7_AP";Tend="434";Tstart="1";shortTE="F";uid="968a68f5-f0f2-4168-8f7c-8e916ec60ef5"
CM017801.1	RepeatMasker	DNA	14718100	14718489	648	+	.	ID="dna4-1_ap";Tend="726";Tstart="299";shortTE="F";uid="c37ff9c9-643f-4f84-8b64-bbfd749d67e0"
CM017801.1	RepeatMasker	LINE/L2	15785445	15785764	630	+	.	ID="RND-5_FAMILY-2540";Tend="1382";Tstart="1078";shortTE="F";uid="5bb6bd44-3aac-4ca8-b2c7-23e5a41726ed"
CM017801.1	RepeatMasker	DNA/Ginger-1	4218592	4218704	443	+	.	ID="RND-6_FAMILY-649";Tend="1059";Tstart="942";shortTE="F";uid="71b64020-51ed-4554-b60d-f1e2f18f5824"
CM017801.1	RepeatMasker	DNA/MULE-MuDR	13037083	13037199	540	+	.	ID="DNA8-28B_AP";Tend="510";Tstart="403";shortTE="F";uid="0b1581af-9ba1-4fc1-8ece-517bd22e83f8"
CM017801.1	RepeatMasker	LTR/Gypsy	27002309	27003166	1063	+	.	ID="RND-5_FAMILY-2408";Tend="1710";Tstart="840";shortTE="F";uid="3a5ca91e-ebe1-407d-82a7-2cdba3a2515b"
CM017801.1	RepeatMasker	DNA	730623	730810	869	+	.	ID="DNA4-2_AP";Tend="764";Tstart="583";shortTE="F";uid="0c84980a-5a3f-47d1-8f5c-2f1ffc5c1eb4"
CM017801.1	RepeatMasker	DNA/hAT-Tip100	26347137	26347266	473	+	.	ID="RND-1_FAMILY-179";Tend="2071";Tstart="1957";shortTE="F";uid="56a12f0c-5b14-4287-b002-2887ce2680a6"
CM017801.1	RepeatMasker	DNA	25490437	25490538	409	+	.	ID="RND-5_FAMILY-2364";Tend="648";Tstart="547";shortTE="F";uid="a4f2803a-562a-4726-a825-bf4c5fd4754a"
CM017801.1	RepeatMasker	DNA	30950803	30951250	3177	+	.	ID="RND-6_FAMILY-6286";Tend="1388";Tstart="942";shortTE="F";uid="8ae3ab6f-b742-427a-9367-ad854f45b801"
CM017801.1	RepeatMasker	DNA	28995043	28995356	1667	+	.	ID="TTAA3_AP";Tend="350";Tstart="32";shortTE="F";uid="326b63ef-9307-4205-9b45-6134b67f549d"
CM017801.1	RepeatMasker	DNA/Kolobok-E	28041344	28041490	824	+	.	ID="RND-1_FAMILY-340";Tend="1293";Tstart="1132";shortTE="F";uid="c6271fea-e726-44b2-8f30-b1fa3f7b1545"
CM017801.1	RepeatMasker	DNA/Kolobok-T2	18443203	18443723	415	+	.	ID="RND-5_FAMILY-2091";TEgroup="ctg_5%7CRND-5_FAMILY-2091%7C1";Tend="1697";Tstart="1068";shortTE="T";uid="2684e658-4ef1-408f-a349-56387fbcdea8"
CM017801.1	RepeatMasker	DNA/Kolobok-E	7830867	7831732	3731	+	.	ID="RND-5_FAMILY-12007";Tend="1840";Tstart="954";shortTE="F";uid="9c506721-435b-4d06-84ba-4b2c569a82a8"
CM017801.1	RepeatMasker	Unknown	25641259	25641740	2262	+	.	ID="RND-6_FAMILY-8000";Tend="1251";Tstart="754";shortTE="F";uid="ad6d2cc6-4e31-46c6-9618-416fc6268e45"
CM017801.1	RepeatMasker	DNA/hAT-Tip100	8155674	8156073	1285	+	.	ID="RND-4_FAMILY-1548";TEgroup="ctg_5%7CRND-4_FAMILY-1548%7C1";Tend="1625";Tstart="1066";shortTE="F";uid="23453463-0097-41bc-ac31-9fa643114499"
CM017801.1	RepeatMasker	Retroposon?	6462514	6463234	874	+	.	ID="RND-6_FAMILY-17861";Tend="1463";Tstart="580";shortTE="F";uid="f2a448fe-f767-4354-90be-530b4338ce18"
CM017801.1	RepeatMasker	Unknown	18745737	18747500	5357	+	.	ID="RND-6_FAMILY-19893";Tend="1915";Tstart="305";shortTE="F";uid="090ff6f1-0781-4680-bbff-95820c2ce7dc"
CM017801.1	RepeatMasker	Unknown	4064781	4064884	599	+	.	ID="RND-6_FAMILY-34183";Tend="100";Tstart="1";shortTE="F";uid="2d95ac72-e25b-4a2b-a097-57a0cf91c103"
CM017801.1	RepeatMasker	DNA	4513940	4514304	1454	+	.	ID="RND-6_FAMILY-6044";Tend="1121";Tstart="751";shortTE="F";uid="43944136-998a-47a0-b6e8-7a3d218a4e75"
CM017801.1	RepeatMasker	Unknown	14745252	14745431	599	+	.	ID="RND-5_FAMILY-1535";Tend="1102";Tstart="918";shortTE="F";uid="a6268038-a60d-400c-b978-4fded25d85d9"
CM017801.1	RepeatMasker	RC/Helitron	31326020	31326674	2892	+	.	ID="RND-4_FAMILY-243";Tend="1482";Tstart="801";shortTE="F";uid="73a91929-40cf-4faa-ace7-89d6188d85fc"
CM017801.1	RepeatMasker	LINE/R1	24087978	24090181	4015	+	.	ID="RND-6_FAMILY-3457";Tend="3763";Tstart="1717";shortTE="F";uid="337583ab-f450-454a-8301-36024ef65711"
CM017801.1	RepeatMasker	RC/Helitron	7141454	7141658	706	+	.	ID="RND-5_FAMILY-3092";Tend="928";Tstart="729";shortTE="F";uid="8fdb5ec7-a9c2-411f-9d25-75ff99f9a339"
CM017801.1	RepeatMasker	DNA	4539345	4539841	2027	+	.	ID="dna8-75_ap";Tend="684";Tstart="7";shortTE="F";uid="190900a7-d792-497b-a417-007449fc8dd0"
CM017801.1	RepeatMasker	DNA/hAT-Tip100	23466397	23466650	1346	+	.	ID="RND-6_FAMILY-3022";Tend="2188";Tstart="1935";shortTE="F";uid="e1a6c61d-4e21-4cc2-ab88-6b2e3b8dc53f"
CM017801.1	RepeatMasker	DNA/hAT	15603854	15604382	508	+	.	ID="RND-6_FAMILY-7888";TEgroup="ctg_5%7CRND-6_FAMILY-7888%7C1";Tend="1425";Tstart="932";shortTE="F";uid="683c778b-fa6c-470d-8d55-590dcfe85a41"
CM017801.1	RepeatMasker	Unknown	33425275	33425617	2250	+	.	ID="RND-5_FAMILY-10042";Tend="1263";Tstart="939";shortTE="F";uid="380537ee-b1e1-4340-88ef-d82d0df84106"
CM017801.1	RepeatMasker	Unknown	27887074	27887591	1842	+	.	ID="RND-6_FAMILY-356";Tend="1398";Tstart="867";shortTE="F";uid="02ccd7af-8d36-4604-9837-d68f0c22ce29"
CM017801.1	RepeatMasker	DNA/hAT-hAT19	14215509	14215934	1958	+	.	ID="RND-6_FAMILY-7848";Tend="1864";Tstart="1377";shortTE="F";uid="47f07a86-8004-4d07-af10-da79e130b82c"
CM017801.1	RepeatMasker	Unknown	14030488	14030726	442	+	.	ID="RND-6_FAMILY-57";Tend="1255";Tstart="983";shortTE="F";uid="9633ce37-d34c-4bdd-8574-ea620727cc5c"
CM017801.1	RepeatMasker	DNA	21226434	21226615	974	+	.	ID="DNA4-2_AP";Tend="768";Tstart="589";shortTE="F";uid="d17bbe94-8816-427e-bb8f-7aca81612222"
CM017801.1	RepeatMasker	Unknown	23154434	23154538	615	+	.	ID="RND-5_FAMILY-5368";Tend="1069";Tstart="962";shortTE="F";uid="3611f2ba-6cb7-4705-9b18-557e99f411b6"
CM017801.1	RepeatMasker	DNA/hAT	28523885	28524100	437	+	.	ID="RND-5_FAMILY-914";Tend="1123";Tstart="935";shortTE="F";uid="6d370482-4a47-49ac-bf16-a005fb62d26e"
CM017801.1	RepeatMasker	DNA/hAT-Tip100	24490920	24491182	450	+	.	ID="RND-5_FAMILY-1991";Tend="3858";Tstart="3593";shortTE="F";uid="d53e1e57-ae8e-4100-83df-e34d7f40e339"
CM017801.1	RepeatMasker	DNA/hAT-Tip100	20013266	20014099	1448	+	.	ID="RND-6_FAMILY-4263";TEgroup="ctg_5%7CRND-6_FAMILY-4263%7C5";Tend="1821";Tstart="106";shortTE="F";uid="478c848f-b894-438c-a00c-57bfa71da289"
CM017801.1	RepeatMasker	LINE/I-Jockey	7908302	7908479	855	+	.	ID="RND-6_FAMILY-17052";Tend="832";Tstart="651";shortTE="F";uid="b661003f-c41a-48e3-8ba2-1d931b44c403"
CM017801.1	RepeatMasker	LTR/Gypsy	17571505	17574246	4389	+	.	ID="RND-6_FAMILY-3254";Tend="4844";Tstart="2057";shortTE="F";uid="331bce73-178b-4f83-a3d2-dddb5470fd52"
CM017801.1	RepeatMasker	DNA	22858613	22858967	2439	+	.	ID="TTAA12_AP";Tend="589";Tstart="235";shortTE="F";uid="a29bd5cc-a662-446d-bf44-7a24dd1e91eb"
CM017801.1	RepeatMasker	DNA	17094209	17095001	4742	+	.	ID="RND-6_FAMILY-6838";Tend="1603";Tstart="824";shortTE="F";uid="55058454-d82f-4703-b74d-b28ecef9e405"
CM017801.1	RepeatMasker	DNA/P	77124	77522	856	+	.	ID="RND-6_FAMILY-15388";Tend="1665";Tstart="950";shortTE="F";uid="2d704b47-e4ad-4a9f-91e6-20c6616f1d6a"
CM017801.1	RepeatMasker	DNA/TcMar-Mariner	136960	137586	893	+	.	ID="RND-4_FAMILY-1764";Tend="1157";Tstart="534";shortTE="F";uid="eaf28ea0-0d6b-4ebe-9add-a01e5d7efaf9"
CM017801.1	RepeatMasker	Retroposon?	14412118	14412293	891	+	.	ID="SINE2-1_AP";Tend="175";Tstart="1";shortTE="F";uid="7a314c25-8d58-4299-9f02-1a5a5a8d0462"
CM017801.1	RepeatMasker	DNA/Ginger-1	1129182	1129493	1477	+	.	ID="RND-6_FAMILY-1840";Tend="934";Tstart="638";shortTE="F";uid="226c60a5-aa40-40da-91a3-dad7c488ae84"
CM017801.1	RepeatMasker	DNA/hAT-Tip100	21968581	21968818	1591	+	.	ID="RND-6_FAMILY-4263";Tend="837";Tstart="600";shortTE="F";uid="62ab6a3c-3a6d-4995-a4db-caa52aac3aec"
CM017801.1	RepeatMasker	DNA	7527440	7527618	627	+	.	ID="DNA8-31_AP";Tend="595";Tstart="330";shortTE="F";uid="685b311b-d845-4132-a8bd-1fef2d7091ac"
CM017801.1	RepeatMasker	DNA/hAT-hAT19	29294587	29295307	870	+	.	ID="RND-6_FAMILY-7337";TEgroup="ctg_5%7CRND-6_FAMILY-7337%7C2";Tend="968";Tstart="35";shortTE="F";uid="9f2a664b-106d-4da7-ba63-e898fcbd1620"
CM017801.1	RepeatMasker	Unknown	12900920	12901996	1475	+	.	ID="RND-6_FAMILY-19925";Tend="1715";Tstart="685";shortTE="F";uid="2e2188f3-48a6-455f-8861-b3012da10e59"
CM017801.1	RepeatMasker	DNA/TcMar-m44?	14495443	14495584	471	+	.	ID="DNA4-9B_AP";Tend="146";Tstart="3";shortTE="F";uid="791256b1-1dcb-4b60-9172-792d60156773"
CM017801.1	RepeatMasker	DNA/Kolobok-E	24012814	24014213	10554	+	.	ID="RND-6_FAMILY-14191";Tend="2262";Tstart="800";shortTE="F";uid="cc0ec7ce-2878-42fd-aa3f-5a2799fd548e"
CM017801.1	RepeatMasker	RC/Helitron	23477650	23478772	970	+	.	ID="HELITRON-1_AAE";Tend="3073";Tstart="1995";shortTE="F";uid="c579db49-c562-464f-9313-d5a984d47442"
CM017801.1	RepeatMasker	DNA/Ginger-1	29513144	29513512	1594	+	.	ID="RND-6_FAMILY-23998";Tend="1260";Tstart="896";shortTE="F";uid="41304dbc-1d94-4de3-966d-a495f14d0d39"
CM017801.1	RepeatMasker	RC/Helitron	22307070	22307324	1325	+	.	ID="RND-1_FAMILY-13";Tend="1191";Tstart="920";shortTE="F";uid="d83edd24-342f-490b-8836-78638dccd31e"
CM017801.1	RepeatMasker	LTR/Pao	27005868	27006117	1555	+	.	ID="RND-6_FAMILY-21650";Tend="1621";Tstart="1391";shortTE="F";uid="516d18cd-5ace-4faa-8d62-9369b78abbf2"
CM017801.1	RepeatMasker	DNA/hAT-Tip100	16628933	16629487	1912	+	.	ID="DNA8-107_AP";Tend="702";Tstart="107";shortTE="F";uid="98fb7e56-850c-49c5-8806-6c89ceac42f4"
CM017801.1	RepeatMasker	Retroposon?	7862890	7863092	731	+	.	ID="RND-6_FAMILY-17861";Tend="870";Tstart="665";shortTE="F";uid="ab8a61f0-67b0-4c5a-9b51-c7c009f9be99"
CM017801.1	RepeatMasker	DNA/Kolobok-E	18488803	18488961	1849	+	.	ID="RND-6_FAMILY-15326";Tend="1120";Tstart="954";shortTE="F";uid="c145ca23-046f-4c65-b7a6-58c407110d9d"
CM017801.1	RepeatMasker	DNA/Ginger-1	17918053	17918375	2197	+	.	ID="RND-6_FAMILY-649";Tend="2344";Tstart="2022";shortTE="F";uid="8e40647b-e76e-4396-8cfd-2c622e401254"
CM017801.1	RepeatMasker	DNA	18956159	18957072	2668	+	.	ID="RND-1_FAMILY-304";TEgroup="ctg_5%7CRND-1_FAMILY-304%7C1";Tend="1897";Tstart="901";shortTE="F";uid="b11a733a-4dfd-4b8e-a46c-a5acc5e4ce8b"
CM017801.1	RepeatMasker	DNA/Kolobok-E	11945735	11946004	1346	+	.	ID="RND-5_FAMILY-4702";Tend="2175";Tstart="1904";shortTE="F";uid="77bce530-fa12-4c60-899f-7329c2b9fbaf"
CM017801.1	RepeatMasker	DNA/Ginger-1	31461146	31461399	1293	+	.	ID="rnd-5_family-1673";Tend="308";Tstart="158";shortTE="F";uid="400e84c4-14d0-4bfa-80e1-4bdd4817a489"
CM017801.1	RepeatMasker	DNA/hAT-Tip100	30229643	30229763	403	+	.	ID="DNA8-18B_AP";Tend="229";Tstart="116";shortTE="F";uid="194a7435-3865-4ca3-9d40-af8da68c1a02"
CM017801.1	RepeatMasker	DNA	27712186	27712472	1043	+	.	ID="DNA4-2_AP";Tend="288";Tstart="6";shortTE="F";uid="cf521741-b961-4659-865d-12987f8654bc"
CM017801.1	RepeatMasker	RC/Helitron	12117554	12117859	2320	+	.	ID="RND-1_FAMILY-264";Tend="848";Tstart="549";shortTE="F";uid="5daa2d6b-47b3-41d2-b78a-5307aa065f92"
CM017801.1	RepeatMasker	DNA/hAT-Ac	28957677	28958122	1423	+	.	ID="dna8-11_ap";Tend="667";Tstart="1";shortTE="F";uid="45d82ab8-8ac4-49a3-a371-8d660806d99b"
CM017801.1	RepeatMasker	Unknown	26122940	26123561	5104	+	.	ID="RND-1_FAMILY-385";Tend="1596";Tstart="985";shortTE="F";uid="2721c5a3-98a9-41f9-989b-92ef47894f55"
CM017801.1	RepeatMasker	DNA/hAT-hAT19	17243129	17243234	607	+	.	ID="DNA8-71B_AP";Tend="127";Tstart="21";shortTE="F";uid="1f1ac444-8523-4314-a339-f25a087f40cf"
CM017801.1	RepeatMasker	DNA/hAT	28718700	28718837	508	+	.	ID="DNA8-105_AP";Tend="409";Tstart="266";shortTE="F";uid="91c06e95-d0c4-4cf9-b605-7e77015b0782"
CM017801.1	RepeatMasker	Unknown	15551651	15551983	1840	+	.	ID="RND-1_FAMILY-202";Tend="1350";Tstart="1016";shortTE="F";uid="b90006a8-ecc3-41d0-bbbd-abf5a31d2fd5"
CM017801.1	RepeatMasker	DNA/hAT-Tip100	15914682	15915157	2980	+	.	ID="RND-5_FAMILY-7780";Tend="1519";Tstart="1016";shortTE="F";uid="56cfa3e7-ff31-4789-9588-34aed7287ff7"
CM017801.1	RepeatMasker	DNA	21175546	21175770	596	+	.	ID="RND-6_FAMILY-1421";Tend="1543";Tstart="1288";shortTE="F";uid="f1834a0d-d1e8-4b74-ad3e-ec1934feaace"
CM017801.1	RepeatMasker	Retroposon?	22470609	22470931	1361	+	.	ID="SINE2-1_AP";Tend="1376";Tstart="307";shortTE="F";uid="6f764e04-f729-47ce-bcf6-28d33c7eb434"
CM017801.1	RepeatMasker	Retroposon?	27891303	27891480	463	+	.	ID="RND-6_FAMILY-17861";Tend="878";Tstart="694";shortTE="F";uid="f6176e6c-a69e-4a10-b3d6-85a6c30f3eaa"
CM017801.1	RepeatMasker	Unknown	883171	883332	593	+	.	ID="RND-1_FAMILY-230";Tend="1137";Tstart="946";shortTE="F";uid="717fb2d3-210c-43b8-bfb3-bd25395dd6cb"
CM017801.1	RepeatMasker	DNA/hAT-hAT19	8379696	8380312	2622	+	.	ID="hat-n12_ap";Tend="1048";Tstart="1";shortTE="F";uid="80c13ce6-2496-4275-8c91-2840a38f7576"
CM017801.1	RepeatMasker	DNA/hAT-Ac	14789364	14789902	3420	+	.	ID="rnd-6_family-4687";Tend="1517";Tstart="897";shortTE="F";uid="e08a3960-abf6-4671-8d25-cced72dda478"
CM017801.1	RepeatMasker	DNA/PiggyBac	18955	19622	3315	+	.	ID="RND-6_FAMILY-6492";TEgroup="ctg_5%7CRND-6_FAMILY-6492%7C1";Tend="1134";Tstart="577";shortTE="F";uid="f4fcb1f7-d6f6-428f-8ad9-295e3f30715f"
CM017801.1	RepeatMasker	DNA/P	31121245	31121477	1012	+	.	ID="DNA8-26_AP";Tend="261";Tstart="4";shortTE="F";uid="9d8f7468-5960-4092-a454-f0d6c76c1aef"
CM017801.1	RepeatMasker	DNA	16556749	16556950	727	+	.	ID="TTAA28_AP";Tend="315";Tstart="116";shortTE="F";uid="786d9139-738a-4338-bfa4-88cbff7b7ad6"
CM017801.1	RepeatMasker	DNA/hAT-Tip100	28235338	28235517	886	+	.	ID="RND-5_FAMILY-7780";Tend="1536";Tstart="1359";shortTE="F";uid="b111212c-68b9-42a2-890b-436afcd751f8"
CM017801.1	RepeatMasker	DNA/MULE-NOF	28886041	28886506	2831	+	.	ID="RND-6_FAMILY-1449";Tend="1106";Tstart="693";shortTE="F";uid="db9b9311-c681-4b2d-8fe8-0724b5dc611e"
CM017801.1	RepeatMasker	DNA/Kolobok-E	4530084	4530206	544	+	.	ID="RND-6_FAMILY-14191";Tend="1955";Tstart="1834";shortTE="F";uid="b642cc6c-5ffe-4849-b287-0e88de6305ef"
CM017801.1	RepeatMasker	DNA/hAT	27480640	27480811	698	+	.	ID="DNA8-44_AP";Tend="412";Tstart="239";shortTE="F";uid="9530ca7b-7a21-40fd-a2e5-00f6089a8416"
CM017801.1	RepeatMasker	DNA/MULE-NOF	5139373	5139730	1170	+	.	ID="RND-5_FAMILY-2970";Tend="1387";Tstart="951";shortTE="F";uid="064fe5bc-59c3-49dd-8d11-62352401339e"
CM017801.1	RepeatMasker	Unknown	32944286	32944434	554	+	.	ID="RND-6_FAMILY-5784";Tend="1242";Tstart="1103";shortTE="F";uid="7f618a8a-213f-454d-8988-ad8f4bda21b4"
CM017801.1	RepeatMasker	Retroposon?	19422757	19422936	491	+	.	ID="RND-5_FAMILY-10685";Tend="6297";Tstart="6111";shortTE="F";uid="0f979af9-4019-4393-be5c-8ca22a089f3e"
CM017801.1	RepeatMasker	DNA	29033233	29033654	1772	+	.	ID="TTAA2_AP";Tend="427";Tstart="2";shortTE="F";uid="978ffc77-e004-46f7-8945-a10062789cb8"
CM017801.1	RepeatMasker	DNA/Kolobok-E	6738566	6740013	11508	+	.	ID="RND-6_FAMILY-799";Tend="2232";Tstart="788";shortTE="F";uid="c7dc0b81-592a-4e6c-941d-14ecf1b65d51"
CM017801.1	RepeatMasker	Unknown	19156527	19158553	13710	+	.	ID="RND-1_FAMILY-161";Tend="2978";Tstart="974";shortTE="F";uid="9d1daf7b-5304-427a-aff3-64a4bef3b299"
CM017801.1	RepeatMasker	Unknown	27618364	27618518	728	+	.	ID="RND-6_FAMILY-10990";Tend="2240";Tstart="2083";shortTE="F";uid="b68da9a5-2223-4341-a8ed-c07bdf059275"
CM017801.1	RepeatMasker	DNA/hAT-hATm	29769034	29769340	691	+	.	ID="HAT-4C_AP";Tend="307";Tstart="1";shortTE="F";uid="f355201e-9033-47d1-944e-c58afc26af5e"
CM017801.1	RepeatMasker	DNA	14625496	14625597	595	+	.	ID="RND-5_FAMILY-8067";Tend="1073";Tstart="976";shortTE="F";uid="86f184b6-ab13-4f22-be28-1c4f12ce4932"
CM017801.1	RepeatMasker	DNA/hAT-Ac	27243176	27243866	3000	+	.	ID="RND-6_FAMILY-27642";Tend="1434";Tstart="802";shortTE="F";uid="f0215eb9-d320-482b-85b8-685d885c0543"
CM017801.1	RepeatMasker	DNA/hAT-Tip100	1228571	1228748	1248	+	.	ID="RND-6_FAMILY-5591";Tend="1091";Tstart="911";shortTE="F";uid="5c45c05d-b30b-4d33-810c-d77720d6d0bd"
CM017801.1	RepeatMasker	Unknown	32053719	32054138	696	+	.	ID="RND-6_FAMILY-5505";Tend="1439";Tstart="1073";shortTE="F";uid="7f765e71-0550-4bb6-a02d-b594c02d7ccf"
CM017801.1	RepeatMasker	RC/Helitron	17335207	17335617	2048	+	.	ID="RND-3_FAMILY-395";Tend="1762";Tstart="1364";shortTE="F";uid="6763215b-a9cc-4c76-952a-42e375dff931"
CM017801.1	RepeatMasker	DNA/Kolobok-E	25557385	25557714	2203	+	.	ID="RND-6_FAMILY-15326";Tend="2314";Tstart="1979";shortTE="F";uid="66b56c43-5e41-45ae-8204-4aed3c33be16"
CM017801.1	RepeatMasker	Retroposon?	33264745	33264988	674	+	.	ID="RND-5_FAMILY-2590";Tend="821";Tstart="574";shortTE="F";uid="6732a1d0-b614-44da-8731-2287cd2f4c55"
CM017801.1	RepeatMasker	DNA	585098	585252	588	+	.	ID="RND-6_FAMILY-3206";Tend="1492";Tstart="1308";shortTE="F";uid="6443e2fa-45ef-4168-ba4d-ea7fd4e8d667"
CM017801.1	RepeatMasker	Unknown	11486392	11486681	1278	+	.	ID="RND-4_FAMILY-2307";Tend="1327";Tstart="950";shortTE="F";uid="2e649634-f7bf-42fd-bb54-9976560b2e53"
CM017801.1	RepeatMasker	DNA/Kolobok-E	13768601	13768943	1522	+	.	ID="RND-6_FAMILY-14191";Tend="1746";Tstart="1388";shortTE="F";uid="f7eb1978-7ea8-4cd5-8827-1ded55eb251f"
CM017801.1	RepeatMasker	DNA	32967264	32967506	436	+	.	ID="DNA8-27_AP";TEgroup="ctg_5%7CDNA8-27_AP%7C1";Tend="473";Tstart="92";shortTE="T";uid="17784b4d-a5e0-4b49-b6f8-49ae053d99f7"
CM017801.1	RepeatMasker	DNA/MULE-MuDR	2503777	2504517	1999	+	.	ID="RND-6_FAMILY-29316";Tend="1175";Tstart="382";shortTE="F";uid="098260b0-1d74-4883-9cb0-036182db77e1"
CM017801.1	RepeatMasker	DNA/PiggyBac	28132695	28132893	445	+	.	ID="RND-5_FAMILY-10641";Tend="1079";Tstart="892";shortTE="F";uid="11d7c387-a54c-4ba4-9cf9-07133398076a"
CM017801.1	RepeatMasker	DNA/Ginger-1	24237847	24238360	2969	+	.	ID="RND-6_FAMILY-566";Tend="2128";Tstart="1606";shortTE="F";uid="0ee58384-08d1-4374-94e4-d0ac8d16d7f0"
CM017801.1	RepeatMasker	DNA/Ginger-1	34524482	34524625	413	+	.	ID="RND-6_FAMILY-8823";Tend="1043";Tstart="919";shortTE="F";uid="0d9abfa4-c2a4-4ba6-bd90-868e5c940989"
CM017801.1	RepeatMasker	DNA	30514868	30515265	2064	+	.	ID="TTAA2C_AP";Tend="392";Tstart="1";shortTE="F";uid="c798db40-3026-4ed2-8659-5550a3daa281"
CM017801.1	RepeatMasker	DNA	5998643	5998768	963	+	.	ID="DNA3-4_AP";Tend="126";Tstart="1";shortTE="F";uid="dec58927-1b0b-4858-a0b4-f5dbf61fa0b2"
CM017801.1	RepeatMasker	DNA/Ginger-1	7612783	7613035	1260	+	.	ID="RND-6_FAMILY-1840";Tend="873";Tstart="612";shortTE="F";uid="6fc2547c-ac26-4b41-99fb-4d6b9f84eade"
CM017801.1	RepeatMasker	DNA/Sola-1	6549740	6550117	767	+	.	ID="SOLA1-7_AP";Tend="1282";Tstart="848";shortTE="F";uid="6d3caba6-dfd0-4a8a-b799-af64ee79aec6"
CM017801.1	RepeatMasker	RC/Helitron	5677175	5677542	575	+	.	ID="RND-6_FAMILY-5095";Tend="1975";Tstart="1621";shortTE="F";uid="45886186-4549-47c9-9835-109ff869e640"
CM017801.1	RepeatMasker	DNA	14577530	14577872	1954	+	.	ID="ttaa2_ap";TEgroup="ctg_5%7Cttaa2_ap%7C1";Tend="427";Tstart="109";shortTE="F";uid="e9831289-7a1a-4f33-a2b6-d5427cd4be66"
CM017801.1	RepeatMasker	DNA	10061789	10061970	901	+	.	ID="ttaa4_ap";Tend="179";Tstart="5";shortTE="F";uid="c5276196-7450-4056-a27c-b5a9ba7b288c"
CM017801.1	RepeatMasker	RC/Helitron	29978703	29978822	434	+	.	ID="RND-6_FAMILY-25445";Tend="1325";Tstart="1197";shortTE="F";uid="66426058-b581-491a-921c-9c0eda7a83b0"
CM017801.1	RepeatMasker	DNA/Kolobok-E	30224288	30224477	535	+	.	ID="RND-5_FAMILY-4099";Tend="842";Tstart="673";shortTE="F";uid="5b7bc248-8190-46d5-866f-fd33aca2df95"
CM017801.1	RepeatMasker	LTR/Copia	27329296	27329624	2726	+	.	ID="RND-6_FAMILY-13812";Tend="926";Tstart="598";shortTE="F";uid="82937f2a-c936-4697-8119-fabfc34faa11"
CM017801.1	RepeatMasker	DNA/hAT-Ac	8174600	8174866	575	+	.	ID="dna8-11_ap";Tend="648";Tstart="405";shortTE="F";uid="7538b000-13fd-412b-bb82-1e2e068b9267"
CM017801.1	RepeatMasker	DNA/Kolobok-E	23077873	23078130	1068	+	.	ID="RND-5_FAMILY-12007";Tend="1738";Tstart="1481";shortTE="F";uid="4e96f675-6b99-4fcc-9506-a4c1da38aa60"
CM017801.1	RepeatMasker	Retroposon?	26728262	26728413	434	+	.	ID="RND-5_FAMILY-4392";Tend="951";Tstart="777";shortTE="F";uid="0a2fd6e1-8571-4482-99ad-a853b413a4da"
CM017801.1	RepeatMasker	Unknown	20215032	20215232	940	+	.	ID="RND-6_FAMILY-356";Tend="1036";Tstart="838";shortTE="F";uid="d40bc5da-3cee-41d6-b117-7c743c6820f4"
CM017801.1	RepeatMasker	DNA	22021055	22021291	967	+	.	ID="TTAA4B_AP";TEgroup="ctg_5%7CTTAA4B_AP%7C3";Tend="140";Tstart="1";shortTE="F";uid="e7479664-ae36-4a49-8def-3aa4f489a34a"
CM017801.1	RepeatMasker	DNA/Ginger-1	29552643	29553101	2672	+	.	ID="RND-6_FAMILY-10963";Tend="1296";Tstart="836";shortTE="F";uid="65d5fb84-ad9e-49a7-9427-be2fe7f3c865"
CM017801.1	RepeatMasker	DNA/hAT-hAT19	4634960	4635469	2311	+	.	ID="DNA8-96_AP";Tend="662";Tstart="125";shortTE="F";uid="156c5c6d-5efb-4024-a0d6-5515c5a37f84"
CM017801.1	RepeatMasker	DNA/Kolobok-E	25180700	25181796	4408	+	.	ID="RND-6_FAMILY-6582";TEgroup="ctg_5%7CRND-6_FAMILY-6582%7C3";Tend="1879";Tstart="841";shortTE="F";uid="e17a3d40-e84f-4b2d-9b3d-a6f7e910ddac"
CM017801.1	RepeatMasker	DNA/Ginger	30576180	30576438	1434	+	.	ID="RND-6_FAMILY-7638";Tend="2238";Tstart="1992";shortTE="F";uid="87d42a4c-403b-424c-9959-2260ffda4007"
CM017801.1	RepeatMasker	DNA/Ginger-1	27921549	27922256	2333	+	.	ID="RND-6_FAMILY-1840";Tend="1284";Tstart="635";shortTE="F";uid="23ac693d-2db5-49c7-8e26-1dbdfbaeff3f"
CM017801.1	RepeatMasker	DNA/hAT	10521042	10521152	684	+	.	ID="RND-6_FAMILY-7012";Tend="1069";Tstart="958";shortTE="F";uid="0fd12eb1-3e3b-4374-b14f-75ce794a1444"
CM017801.1	RepeatMasker	DNA/Ginger-1	3736510	3736728	423	+	.	ID="RND-6_FAMILY-15039";Tend="1089";Tstart="850";shortTE="F";uid="573bd379-5d9d-4509-a28f-d59c0a40d40d"
CM017801.1	RepeatMasker	DNA/Ginger-1	14886566	14887347	697	+	.	ID="RND-6_FAMILY-1840";TEgroup="ctg_5%7CRND-6_FAMILY-1840%7C1";Tend="2711";Tstart="821";shortTE="F";uid="8651e38c-0bc3-43ce-8614-7c68bf11d862"
CM017801.1	RepeatMasker	Unknown	9073701	9074116	2767	+	.	ID="RND-6_FAMILY-810";Tend="1180";Tstart="691";shortTE="F";uid="e930b0b3-272c-4032-a5f3-996e629e2e3b"
CM017801.1	RepeatMasker	DNA/Kolobok-T2	24922494	24922682	732	+	.	ID="KOLOBOK-3_AP";Tend="3938";Tstart="3750";shortTE="F";uid="c3efc412-fc00-452f-a959-9058fdab5246"
CM017801.1	RepeatMasker	Retroposon?	19710163	19710821	1136	+	.	ID="RND-1_FAMILY-132";Tend="1551";Tstart="959";shortTE="F";uid="4de8cc10-4154-4cc9-a2b6-71ac138662eb"
CM017801.1	RepeatMasker	DNA	33414461	33415005	4028	+	.	ID="ttaa14_ap";Tend="535";Tstart="1";shortTE="F";uid="36e57718-f61a-426e-b5dc-c6e5f6adc619"
CM017801.1	RepeatMasker	DNA/Kolobok-E	28498938	28499118	524	+	.	ID="RND-6_FAMILY-15326";Tend="1756";Tstart="1586";shortTE="F";uid="c43e6fb3-77e1-4041-b741-fa8c78925800"
CM017801.1	RepeatMasker	DNA/hAT-Tip100	5130259	5130677	1175	+	.	ID="DNA8-106_AP";TEgroup="ctg_5%7CDNA8-106_AP%7C3";Tend="674";Tstart="426";shortTE="F";uid="b221af6b-5573-4a05-bf7d-89070b4d0e76"
CM017801.1	RepeatMasker	DNA	4842546	4842663	553	+	.	ID="RND-6_FAMILY-2929";Tend="5952";Tstart="5834";shortTE="F";uid="dbd80c02-9409-45bf-9f3c-9606eec92b0b"
CM017801.1	RepeatMasker	DNA/Ginger-2	10850206	10850573	839	+	.	ID="ginger2-n1_ap";Tend="1035";Tstart="709";shortTE="F";uid="c9454b53-ba73-475d-9398-19c656b4dfcf"
CM017801.1	RepeatMasker	DNA	11109964	11110373	2540	+	.	ID="TTAA3_AP";Tend="429";Tstart="1";shortTE="F";uid="ac8a1848-4f28-4ec5-9d00-53b49baeeae6"
CM017801.1	RepeatMasker	DNA/TcMar-Pogo	29649310	29650199	6158	+	.	ID="RND-5_FAMILY-1936";Tend="1800";Tstart="903";shortTE="F";uid="e0c434d2-452d-4514-bff7-5abb2e63e282"
CM017801.1	RepeatMasker	DNA/TcMar-Pogo	23941505	23942109	1065	+	.	ID="RND-6_FAMILY-1493";Tend="2069";Tstart="1507";shortTE="F";uid="785e10a3-d19c-4792-92ae-6f14d03e3ea4"
CM017801.1	RepeatMasker	DNA/hAT-hATm	28410550	28410842	598	+	.	ID="HAT-4C_AP";Tend="4014";Tstart="3721";shortTE="F";uid="526aca74-0ba5-4143-918d-f174b4b25cb2"
CM017801.1	RepeatMasker	DNA/Ginger-1	31855899	31856229	947	+	.	ID="rnd-6_family-5073";Tend="1723";Tstart="1300";shortTE="F";uid="ad5ebafc-eebd-4472-af5f-2ed2070fbc9e"
CM017801.1	RepeatMasker	LINE/L2	3124627	3124916	455	+	.	ID="RND-6_FAMILY-15400";Tend="1286";Tstart="979";shortTE="F";uid="1b41b859-a37d-4af0-b55e-098b639ce6ac"
CM017801.1	RepeatMasker	DNA/Kolobok-E	4470450	4471580	7738	+	.	ID="RND-6_FAMILY-15326";Tend="2208";Tstart="1060";shortTE="F";uid="8cb0cfc2-4380-4c27-9923-c0f8d5437628"
CM017801.1	RepeatMasker	Unknown	22550344	22550539	622	+	.	ID="RND-6_FAMILY-11274";Tend="1564";Tstart="1378";shortTE="F";uid="cf60a951-03d2-468a-b8fb-21f0cd945ec8"
CM017801.1	RepeatMasker	DNA	1963331	1963761	2646	+	.	ID="TTAA7_AP";Tend="434";Tstart="1";shortTE="F";uid="96b8ca9d-8177-4535-bc0c-d8a0997b9d20"
CM017801.1	RepeatMasker	DNA	5272051	5272404	1014	+	.	ID="RND-5_FAMILY-1150";Tend="1196";Tstart="841";shortTE="F";uid="26dce9b8-b8e7-4151-8749-160c9c92e278"
CM017801.1	RepeatMasker	DNA/hAT-Tip100	16663874	16664162	1779	+	.	ID="RND-6_FAMILY-5326";Tend="306";Tstart="1";shortTE="F";uid="2955ea36-e5ce-4b9b-aff0-146e6ee283de"
CM017801.1	RepeatMasker	DNA/hAT-Tip100	12196780	12196956	1166	+	.	ID="RND-5_FAMILY-8078";Tend="1121";Tstart="952";shortTE="F";uid="941c4269-7f23-4b5d-b576-df3344fd22b4"
CM017801.1	RepeatMasker	Unknown	3893127	3893353	1425	+	.	ID="RND-5_FAMILY-2711";Tend="1191";Tstart="958";shortTE="F";uid="4a52ecf1-1a97-44bc-bc17-c2483b176dc8"
CM017801.1	RepeatMasker	DNA/Kolobok-E	29175121	29175361	549	+	.	ID="RND-6_FAMILY-7474";Tend="564";Tstart="322";shortTE="F";uid="b3d6f26c-ba44-47c2-a211-6f86fb927c0c"
CM017801.1	RepeatMasker	Unknown	32403882	32404048	961	+	.	ID="RND-1_FAMILY-177";Tend="1103";Tstart="924";shortTE="F";uid="5c674325-aca9-4e61-9d56-9e87c9e6f513"
CM017801.1	RepeatMasker	LINE/I-Jockey	17548959	17549853	2333	+	.	ID="RND-6_FAMILY-5518";Tend="1743";Tstart="861";shortTE="F";uid="0f6ffb53-8694-42c2-bf18-6b908490087d"
CM017801.1	RepeatMasker	DNA/hAT-Tip100	4450515	4451414	3993	+	.	ID="RND-6_FAMILY-7441";TEgroup="ctg_5%7CRND-6_FAMILY-7441%7C2";Tend="1902";Tstart="593";shortTE="F";uid="eb6c2d32-8567-4095-9fbd-cb6c76227385"
CM017801.1	RepeatMasker	DNA/Kolobok-E	29343507	29343666	403	+	.	ID="RND-6_FAMILY-1789";Tend="1556";Tstart="1405";shortTE="F";uid="5c828ed8-1173-4528-934b-f0e31b243614"
CM017801.1	RepeatMasker	DNA/Ginger-1	393459	394191	1524	+	.	ID="rnd-6_family-9178";Tend="1768";Tstart="879";shortTE="F";uid="1c3c0a53-61ae-43bb-8ec5-d3a8969e7c45"
CM017801.1	RepeatMasker	LINE/CR1	2291925	2292418	1991	+	.	ID="RND-1_FAMILY-383";Tend="3181";Tstart="2693";shortTE="F";uid="34420a58-d5c6-4ade-9418-f8aa44e1dc1e"
CM017801.1	RepeatMasker	Unknown	33470555	33471278	5728	+	.	ID="RND-6_FAMILY-19651";Tend="1299";Tstart="585";shortTE="F";uid="91288259-926a-4373-a432-4920bda6c96b"
CM017801.1	RepeatMasker	DNA/hAT-Tip100	31398803	31399280	1937	+	.	ID="RND-6_FAMILY-1355";Tend="535";Tstart="82";shortTE="F";uid="44427a3c-5521-46b0-bb8e-ae9c8f73d9ad"
CM017801.1	RepeatMasker	LTR/Copia	32988122	32990194	16048	+	.	ID="RND-6_FAMILY-3610";Tend="2000";Tstart="1";shortTE="F";uid="efdca5a7-4d29-459a-8328-e415f794d50f"
CM017801.1	RepeatMasker	DNA	15786934	15787196	1920	+	.	ID="RND-5_FAMILY-8154";Tend="1245";Tstart="987";shortTE="F";uid="e70c1aac-26a7-43b1-a2bc-7e04c4d8aed7"
CM017801.1	RepeatMasker	DNA/hAT-Tip100	1997205	1997342	640	+	.	ID="dna8-16b_ap";Tend="167";Tstart="57";shortTE="F";uid="84962f47-98b9-4019-87ad-9bd7eaa4e635"
CM017801.1	RepeatMasker	Unknown	18910346	18910594	676	+	.	ID="RND-5_FAMILY-77";Tend="1244";Tstart="1001";shortTE="F";uid="4ba85990-3544-4237-a2e4-24cb4229ff2f"
CM017801.1	RepeatMasker	DNA/Ginger-1	16869521	16869746	519	+	.	ID="RND-6_FAMILY-6590";Tend="1777";Tstart="1507";shortTE="F";uid="97c3a03c-d8f3-4596-9179-cb4e59a5dfa3"
CM017801.1	RepeatMasker	LINE/R1	2780581	2781184	3854	+	.	ID="RND-5_FAMILY-3979";Tend="1634";Tstart="1045";shortTE="F";uid="6c8d4b9e-5fe6-4c78-8eb4-521ec7a1c3f4"
CM017801.1	RepeatMasker	DNA/Kolobok-E	20742337	20743260	6120	+	.	ID="RND-5_FAMILY-12007";Tend="1831";Tstart="920";shortTE="F";uid="b4cc66b9-8c14-46ff-b1b4-7ed765c2c527"
CM017801.1	RepeatMasker	DNA/Ginger-1	21033951	21034119	407	+	.	ID="RND-6_FAMILY-1840";Tend="830";Tstart="680";shortTE="F";uid="e6c4ab3c-59e4-4d42-a813-4f5ff7ed0f43"
CM017801.1	RepeatMasker	DNA/Ginger-1	22397735	22398685	3952	+	.	ID="RND-6_FAMILY-566";Tend="2087";Tstart="1137";shortTE="F";uid="6a39cb5b-674e-4f43-9951-f445dee595f0"
CM017801.1	RepeatMasker	DNA/hAT	20405911	20406587	2270	+	.	ID="DNA8-1_AP";Tend="840";Tstart="146";shortTE="F";uid="5c01ad58-789d-41a4-b506-8945db22d05c"
CM017801.1	RepeatMasker	DNA/hAT-Charlie	22858194	22858466	632	+	.	ID="DNA8-86_AP";Tend="466";Tstart="231";shortTE="F";uid="eabdfaf1-c563-4dc9-adc1-de0e5f89ee51"
CM017801.1	RepeatMasker	Retroposon?	27566856	27567692	3601	+	.	ID="RND-6_FAMILY-29551";Tend="3387";Tstart="2545";shortTE="F";uid="eb3d12fa-8099-4fb9-9230-8c67bddb187d"
CM017801.1	RepeatMasker	DNA/Ginger-1	12969697	12969861	407	+	.	ID="RND-6_FAMILY-566";Tend="1052";Tstart="906";shortTE="F";uid="c26e6bc5-8f2f-4328-91ed-f44ea0095b1b"
CM017801.1	RepeatMasker	DNA/Kolobok-E	8968369	8969011	992	+	.	ID="KOLOBOKE-2_AP";Tend="1789";Tstart="1123";shortTE="F";uid="22768411-8064-4b70-a8ce-2bef99ac9254"
CM017801.1	RepeatMasker	DNA/hAT?	17437017	17437270	1692	+	.	ID="RND-1_FAMILY-54";Tend="1164";Tstart="910";shortTE="F";uid="de986a03-8e24-4e9b-bd46-31403e30ad52"
CM017801.1	RepeatMasker	DNA/MULE-MuDR	23907405	23907521	504	+	.	ID="RND-6_FAMILY-7890";Tend="3481";Tstart="3364";shortTE="F";uid="8b886ef4-e34a-453b-93f8-6e589d3c1b78"
CM017801.1	RepeatMasker	DNA	15203781	15204317	3352	+	.	ID="DNA8-31_AP";Tend="584";Tstart="2";shortTE="F";uid="892a3e11-e1d3-40e6-aafa-4ae2d1d947af"
CM017801.1	RepeatMasker	Retroposon?	3317169	3318536	3929	+	.	ID="SINE2-1_AP";Tend="1770";Tstart="295";shortTE="F";uid="a982cdd2-8b08-411f-bc1e-9a9a3079c0aa"
CM017801.1	RepeatMasker	Unknown	23976137	23976528	2165	+	.	ID="RND-1_FAMILY-114";Tend="1777";Tstart="1377";shortTE="F";uid="e4b1cdf7-6a65-42f0-b3a3-f9afe341a648"
CM017801.1	RepeatMasker	DNA	28401245	28401648	1102	+	.	ID="DNA4-2_AP";Tend="467";Tstart="8";shortTE="F";uid="8524cea8-56b8-4aab-aa93-61b7334e2f1f"
CM017801.1	RepeatMasker	DNA	26325559	26325902	1755	+	.	ID="ttaa3b_ap";Tend="365";Tstart="5";shortTE="F";uid="3b92d8c3-6114-4494-bcca-335e38de76e1"
CM017801.1	RepeatMasker	Unknown	15043088	15043203	554	+	.	ID="RND-6_FAMILY-6701";Tend="1327";Tstart="1213";shortTE="F";uid="acd401d6-ea6c-4803-9deb-ce8a0ac6bced"
CM017801.1	RepeatMasker	RC/Helitron	31428685	31428925	608	+	.	ID="RND-6_FAMILY-7964";Tend="1511";Tstart="1239";shortTE="F";uid="7302ebf7-71fd-4446-b826-9db606344e8f"
CM017801.1	RepeatMasker	DNA/Kolobok-E	26959403	26959642	1077	+	.	ID="RND-6_FAMILY-14191";Tend="1010";Tstart="749";shortTE="F";uid="3617c7ba-e84e-4dd3-a7fa-630b069173fb"
CM017801.1	RepeatMasker	DNA/hAT-Tip100	927965	928310	552	+	.	ID="RND-6_FAMILY-558";Tend="1887";Tstart="1554";shortTE="F";uid="ae911d58-341b-4aad-86e3-98f663a3556f"
CM017801.1	RepeatMasker	LINE/I-Jockey	1868258	1868618	887	+	.	ID="RND-6_FAMILY-3807";Tend="1573";Tstart="1253";shortTE="F";uid="66fc02a9-471f-4582-a673-b0bcefbd69d1"
CM017801.1	RepeatMasker	DNA	29750231	29750649	917	+	.	ID="RND-6_FAMILY-3206";Tend="1472";Tstart="1030";shortTE="F";uid="1a717df7-2014-4822-8220-caae5fbfc651"
CM017801.1	RepeatMasker	DNA/hAT-Charlie	15062626	15062961	1375	+	.	ID="RND-1_FAMILY-277";Tend="1289";Tstart="988";shortTE="F";uid="dbde30c1-ffb1-405b-b760-a12cec868381"
CM017801.1	RepeatMasker	LTR/Pao	24517727	24517827	406	+	.	ID="RND-6_FAMILY-3055";Tend="1812";Tstart="1718";shortTE="F";uid="2c0bb574-6cd6-4687-a03c-bbd83accd87f"
CM017801.1	RepeatMasker	DNA/hAT-Tip100	4378168	4378406	1945	+	.	ID="RND-6_FAMILY-17565";Tend="2588";Tstart="2350";shortTE="F";uid="b68fd299-60b5-4711-ba52-1e5cf17655c9"
CM017801.1	RepeatMasker	DNA	29519515	29519932	697	+	.	ID="DNA4-3_AP";Tend="417";Tstart="1";shortTE="F";uid="8ffd245b-83c5-41b0-b5cb-d47569ac7adb"
CM017801.1	RepeatMasker	DNA/Kolobok-E	29918962	29919135	839	+	.	ID="RND-6_FAMILY-1365";Tend="2990";Tstart="2808";shortTE="F";uid="5533d556-7c96-4fa9-b1c2-68bc152e31af"
CM017801.1	RepeatMasker	DNA/Kolobok-E	16608917	16609050	446	+	.	ID="RND-6_FAMILY-11365";Tend="2230";Tstart="2051";shortTE="F";uid="bc20189f-f7be-45a5-8861-0cff0f8f28f3"
CM017801.1	RepeatMasker	DNA/hAT-hAT19	30415488	30415631	806	+	.	ID="RND-6_FAMILY-22572";Tend="1629";Tstart="1474";shortTE="F";uid="80158f12-e44a-42cf-b28f-6d4dc102dc38"
CM017801.1	RepeatMasker	DNA/Ginger-1	19233390	19233813	2806	+	.	ID="RND-6_FAMILY-23998";Tend="1478";Tstart="1061";shortTE="F";uid="252eaf25-50fb-4546-b766-0011ee66a34f"
CM017801.1	RepeatMasker	DNA/hAT	21452468	21452701	468	+	.	ID="RND-5_FAMILY-156";Tend="1442";Tstart="1226";shortTE="F";uid="efe21910-f391-48be-9887-0b2eec1adc03"
CM017801.1	RepeatMasker	Retroposon?	22564835	22565109	861	+	.	ID="RND-5_FAMILY-4678";Tend="1156";Tstart="905";shortTE="F";uid="1cf167a9-1d75-4b91-91b5-c57ce81ab988"
CM017801.1	RepeatMasker	DNA/Ginger-1	29975374	29975509	799	+	.	ID="RND-6_FAMILY-23998";Tend="1135";Tstart="1003";shortTE="F";uid="3362557f-100c-4e84-a7a3-be5dadcf3f1d"
CM017801.1	RepeatMasker	DNA	22133725	22134269	1187	+	.	ID="rnd-5_family-5850";Tend="2897";Tstart="2406";shortTE="F";uid="4e6fd587-a9ca-4d34-b8bb-2258b7d71016"
CM017801.1	RepeatMasker	DNA/hAT	32942493	32942699	746	+	.	ID="RND-6_FAMILY-226";Tend="1329";Tstart="1127";shortTE="F";uid="79230ee5-946e-4314-92ae-e97a4e69183a"
CM017801.1	RepeatMasker	Unknown	18177085	18177404	1444	+	.	ID="RND-5_FAMILY-3662";Tend="1258";Tstart="948";shortTE="F";uid="6fd9b68f-53fd-4f0b-869d-65263eddc8c4"
CM017801.1	RepeatMasker	RC/Helitron	31710146	31710362	1764	+	.	ID="RND-6_FAMILY-8702";Tend="1158";Tstart="941";shortTE="F";uid="cd18ec55-49c2-485d-ac07-2b125c91317d"
CM017801.1	RepeatMasker	DNA/Ginger-1	26750955	26751489	2794	+	.	ID="RND-6_FAMILY-23998";Tend="1481";Tstart="971";shortTE="F";uid="7ec858a4-6121-487f-a1a4-5b06822ede62"
CM017801.1	RepeatMasker	DNA/hAT-Tip100	991577	991932	1731	+	.	ID="RND-6_FAMILY-50";Tend="1272";Tstart="890";shortTE="F";uid="a15c9a1d-ca2c-4127-b143-893cd5afc50d"
CM017801.1	RepeatMasker	DNA/hAT-Tip100	28779877	28780029	754	+	.	ID="DNA8-113_AP";Tend="176";Tstart="1";shortTE="F";uid="afaf3b71-4ff7-4624-89d3-b424d6bd3649"
CM017801.1	RepeatMasker	DNA	4286418	4286702	812	+	.	ID="DNAX-2_AP";Tend="306";Tstart="5";shortTE="F";uid="370914d4-ce29-4508-b7f3-fcc0e00e8969"
CM017801.1	RepeatMasker	DNA	3078616	3078747	422	+	.	ID="ttaa2c_ap";Tend="379";Tstart="230";shortTE="F";uid="02b754a3-1dd4-49a6-b66e-e2b0b2241b39"
CM017801.1	RepeatMasker	Retroposon?	3775098	3776195	1978	+	.	ID="SINE2-1_AP";Tend="1432";Tstart="198";shortTE="F";uid="8a66f4af-41a1-44e3-9c51-b427b8470099"
CM017801.1	RepeatMasker	Unknown	9625872	9626119	1037	+	.	ID="RND-1_FAMILY-44";Tend="1177";Tstart="921";shortTE="F";uid="bf922c99-439d-42f1-a0da-03f7c6b68add"
CM017801.1	RepeatMasker	Unknown	19144401	19146270	14164	+	.	ID="RND-6_FAMILY-20407";Tend="1812";Tstart="1";shortTE="F";uid="6a472962-7adf-48fb-9c39-478d29e0ad13"
CM017801.1	RepeatMasker	DNA/Kolobok-E	32221568	32221926	2284	+	.	ID="rnd-6_family-6582";Tend="1201";Tstart="842";shortTE="F";uid="8c7be405-a370-4a94-bd67-b9d5dbd65db9"
CM017801.1	RepeatMasker	Unknown	5130864	5131447	2409	+	.	ID="RND-5_FAMILY-1330";TEgroup="ctg_5%7CRND-5_FAMILY-1330%7C5";Tend="1252";Tstart="924";shortTE="F";uid="783d903c-f691-4a4e-8569-beee90af385a"
CM017801.1	RepeatMasker	RC/Helitron	10627823	10628356	3938	+	.	ID="RND-4_FAMILY-243";Tend="1482";Tstart="952";shortTE="F";uid="abc8e9e2-fb84-4b34-b48f-ce28c5cdd927"
CM017801.1	RepeatMasker	DNA/Kolobok-E	14874058	14874627	2775	+	.	ID="RND-5_FAMILY-3341";Tend="1492";Tstart="924";shortTE="F";uid="94f93760-6385-4b8e-9da9-90d7f8a3ca2a"
CM017801.1	RepeatMasker	DNA/hAT?	15528072	15528363	401	+	.	ID="RND-5_FAMILY-560";TEgroup="ctg_5%7CRND-5_FAMILY-560%7C4";Tend="1148";Tstart="797";shortTE="F";uid="6c595388-7f80-4f73-a6d7-e50e89c49473"
CM017801.1	RepeatMasker	DNA/hAT	8056303	8056579	839	+	.	ID="RND-6_FAMILY-7012";TEgroup="ctg_5%7CRND-6_FAMILY-7012%7C1";Tend="1483";Tstart="991";shortTE="F";uid="2a34dabb-a470-4bdf-acfe-0b19b7573a42"
CM017801.1	RepeatMasker	DNA	19460061	19460256	817	+	.	ID="RND-6_FAMILY-7378";Tend="1536";Tstart="1326";shortTE="F";uid="1282fa05-adb9-4380-95e6-47a2ec7e0e23"
CM017801.1	RepeatMasker	DNA/Kolobok-E	29355454	29355804	2087	+	.	ID="RND-6_FAMILY-1910";Tend="947";Tstart="582";shortTE="F";uid="39633982-3b7b-446f-94a6-e74ffe749cfb"
CM017801.1	RepeatMasker	DNA/Kolobok-E	2753201	2753469	1907	+	.	ID="RND-6_FAMILY-11890";Tend="1283";Tstart="1014";shortTE="F";uid="83607df1-6e39-42ab-9df5-78dda0d2b5a9"
CM017801.1	RepeatMasker	Unknown	9742030	9742612	3232	+	.	ID="RND-6_FAMILY-20407";TEgroup="ctg_5%7CRND-6_FAMILY-20407%7C3";Tend="1768";Tstart="1291";shortTE="F";uid="dfd2d054-5826-4cde-b6b2-49cdac4b88a2"
CM017801.1	RepeatMasker	DNA/hAT-Tip100	23294415	23294818	1471	+	.	ID="RND-5_FAMILY-4004";Tend="1220";Tstart="806";shortTE="F";uid="06a5b520-dfbf-4a39-a11f-29ba361bfd69"
CM017801.1	RepeatMasker	Unknown	28880520	28880645	729	+	.	ID="RND-6_FAMILY-11845";Tend="1411";Tstart="1285";shortTE="F";uid="49e07069-681b-4aa9-b92a-ae3a50a008ec"
CM017801.1	RepeatMasker	DNA/hAT-Charlie	29031828	29032370	2306	+	.	ID="RND-6_FAMILY-14311";Tend="1471";Tstart="905";shortTE="F";uid="9ca10aa3-97a6-4d06-adae-5a32c9f1584f"
CM017801.1	RepeatMasker	DNA/P	20858956	20859293	1755	+	.	ID="RND-6_FAMILY-3503";Tend="2889";Tstart="2551";shortTE="F";uid="3d51d747-194b-4303-9e0e-36c10da4a3c6"
CM017801.1	RepeatMasker	DNA/Ginger-1	18925644	18926654	6633	+	.	ID="RND-6_FAMILY-566";Tend="2325";Tstart="1326";shortTE="F";uid="cfcff67d-cb99-43f7-8893-a355613d44c7"
CM017801.1	RepeatMasker	DNA/Ginger-1	20845601	20846542	6330	+	.	ID="RND-6_FAMILY-6590";Tend="1820";Tstart="876";shortTE="F";uid="7031b4f2-985a-43b4-9a5b-8f123ff00cfe"
CM017801.1	RepeatMasker	DNA/Ginger	26489291	26489541	1298	+	.	ID="RND-6_FAMILY-2664";Tend="695";Tstart="461";shortTE="F";uid="367cfaf2-cdf3-403a-a36a-0c8a33088ef1"
CM017801.1	RepeatMasker	DNA/Kolobok-E	31146671	31146835	913	+	.	ID="RND-6_FAMILY-6582";Tend="1001";Tstart="838";shortTE="F";uid="852a984a-ec69-4b21-a3d1-6806ca16e602"
CM017801.1	RepeatMasker	DNA/hAT	12143898	12144144	1248	+	.	ID="RND-5_FAMILY-914";Tend="1158";Tstart="930";shortTE="F";uid="73dacf45-2ff0-420e-b7aa-d07fc33467eb"
CM017801.1	RepeatMasker	Unknown	13746086	13746528	1080	+	.	ID="RND-1_FAMILY-75";Tend="1256";Tstart="923";shortTE="F";uid="e1098cc2-4f6a-4b79-bb2b-1685a877002c"
CM017801.1	RepeatMasker	Unknown	21287979	21291253	16106	+	.	ID="RND-6_FAMILY-8253";Tend="3370";Tstart="112";shortTE="F";uid="68125a3a-c754-41a4-95d8-87f5dc835f0d"
CM017801.1	RepeatMasker	DNA	16898670	16899405	2036	+	.	ID="DNA4-1_AP";Tend="823";Tstart="2";shortTE="F";uid="08140919-7ce3-4027-a0af-78577cd3f1e3"
CM017801.1	RepeatMasker	DNA/Ginger-1	3784673	3784939	907	+	.	ID="rnd-6_family-566";Tend="1038";Tstart="781";shortTE="F";uid="4867bc84-1df4-47c4-90bb-c6deb51d4174"
CM017801.1	RepeatMasker	DNA/Kolobok-E	632331	632533	625	+	.	ID="RND-3_FAMILY-333";Tend="1158";Tstart="949";shortTE="F";uid="7d49b537-80ef-4d2c-b284-87a60ceb7c40"
CM017801.1	RepeatMasker	Unknown	3776975	3777160	1490	+	.	ID="RND-1_FAMILY-230";Tend="1154";Tstart="970";shortTE="F";uid="6bbf6f3a-9fa0-4834-8670-13c94d560fdb"
CM017801.1	RepeatMasker	RC/Helitron	14352124	14353232	9256	+	.	ID="RND-6_FAMILY-5005";Tend="2419";Tstart="1330";shortTE="F";uid="090f5693-d035-452d-a636-ebb6d31edbe4"
CM017801.1	RepeatMasker	DNA/TcMar-Tc1	16745717	16745862	569	+	.	ID="RND-6_FAMILY-336";Tend="971";Tstart="829";shortTE="F";uid="ffa5d116-852a-4a5a-a49d-5c63a5a4ec80"
CM017801.1	RepeatMasker	DNA/Kolobok-E	34569719	34570309	1657	+	.	ID="RND-5_FAMILY-12007";Tend="1867";Tstart="1227";shortTE="F";uid="56130cde-381b-4f29-87ad-c8135c68826c"
CM017801.1	RepeatMasker	DNA/Kolobok-E	30274817	30276227	10580	+	.	ID="RND-6_FAMILY-14191";Tend="2262";Tstart="799";shortTE="F";uid="b12252e4-d42f-4149-ae70-88d2e77b742b"
CM017801.1	RepeatMasker	DNA	14743745	14744057	1017	+	.	ID="RND-6_FAMILY-8475";Tend="1456";Tstart="1147";shortTE="F";uid="a439d636-c617-4530-8161-e63b457d181f"
CM017801.1	RepeatMasker	RC/Helitron	25179205	25179318	664	+	.	ID="RND-6_FAMILY-14153";Tend="1058";Tstart="942";shortTE="F";uid="76be3b27-4dc8-44f5-a621-d56cf09704d4"
CM017801.1	RepeatMasker	LINE/CR1	30812373	30813492	4874	+	.	ID="RND-6_FAMILY-2852";Tend="1323";Tstart="278";shortTE="F";uid="05d1e4e0-8512-4b10-a37f-7dc99a7448c3"
CM017801.1	RepeatMasker	DNA/hAT-Tip100	3058099	3058356	1715	+	.	ID="RND-6_FAMILY-32298";Tend="1594";Tstart="1349";shortTE="F";uid="84dc5027-f3fa-4f78-b25c-a5de0c9e9675"
CM017801.1	RepeatMasker	Unknown	3325590	3325805	575	+	.	ID="RND-1_FAMILY-202";Tend="1241";Tstart="1007";shortTE="F";uid="10663ea2-4574-4361-8980-cf847b86f5eb"
CM017801.1	RepeatMasker	DNA/Kolobok-E	21410986	21411462	3346	+	.	ID="RND-6_FAMILY-15326";Tend="1422";Tstart="951";shortTE="F";uid="06750950-9f9f-4ae7-8d93-002400e48137"
CM017801.1	RepeatMasker	DNA/hAT-Charlie	25345664	25345854	923	+	.	ID="RND-6_FAMILY-18953";Tend="1309";Tstart="1060";shortTE="F";uid="3da5510d-d1e6-42b4-bcdf-e1bb46703f66"
CM017801.1	RepeatMasker	DNA	18069360	18069737	1483	+	.	ID="TTAA20_AP";Tend="648";Tstart="283";shortTE="F";uid="d939cad1-fb52-436a-8576-b6ad9ae44c3d"
CM017801.1	RepeatMasker	Unknown	30932134	30932239	510	+	.	ID="RND-5_FAMILY-2846";Tend="1626";Tstart="1523";shortTE="F";uid="ee617d8f-fd04-41c9-8e4e-7909fe726158"
CM017801.1	RepeatMasker	DNA	668036	668218	424	+	.	ID="TTAA4B_AP";Tend="274";Tstart="91";shortTE="F";uid="fae7e97b-9bf0-4617-a50d-1c6a5d605a21"
CM017801.1	RepeatMasker	LINE/R1	8420663	8420811	409	+	.	ID="SART-5_API";Tend="4404";Tstart="4274";shortTE="F";uid="d2b710ea-467c-4558-9fa1-237dc550c107"
CM017801.1	RepeatMasker	Unknown	34039539	34040091	2165	+	.	ID="RND-1_FAMILY-308";Tend="1143";Tstart="628";shortTE="F";uid="ea1611e7-a143-45e7-b6ea-8ba02c228bbb"
CM017801.1	RepeatMasker	DNA/Kolobok-E	16669652	16669783	621	+	.	ID="RND-6_FAMILY-15326";Tend="1033";Tstart="906";shortTE="F";uid="4e75faf4-6e42-4c13-9529-7c37e1e2e1e8"
CM017801.1	RepeatMasker	LTR	30303653	30304311	721	+	.	ID="RND-6_FAMILY-10644";TEgroup="ctg_5%7CRND-6_FAMILY-10644%7C4";Tend="963";Tstart="173";shortTE="F";uid="b8fd7967-5dd4-4005-a567-9637fd4b80ee"
CM017801.1	RepeatMasker	DNA/Ginger-1	454918	455214	2441	+	.	ID="rnd-6_family-9178";Tend="2097";Tstart="802";shortTE="F";uid="75a11ffd-7f77-49dc-af01-5f39dd38209c"
CM017801.1	RepeatMasker	LINE/L2	15107749	15108387	2252	+	.	ID="RND-6_FAMILY-4043";Tend="1514";Tstart="864";shortTE="F";uid="2349df9a-2043-4e7e-a76c-9685890bdf7a"
CM017801.1	RepeatMasker	Retroposon?	27538499	27538845	912	+	.	ID="RND-6_FAMILY-13539";Tend="687";Tstart="359";shortTE="F";uid="4a3a2e83-8b3a-46e8-b726-3bc72c368978"
CM017801.1	RepeatMasker	DNA/Kolobok-E	32932236	32932458	675	+	.	ID="KOLOBOKE-2_AP";Tend="1351";Tstart="1121";shortTE="F";uid="11e211ea-413e-4969-9f63-1704c3c64397"
CM017801.1	RepeatMasker	RC/Helitron	2673221	2673336	668	+	.	ID="RND-1_FAMILY-4";Tend="1601";Tstart="1480";shortTE="F";uid="99badaca-414a-4228-86cf-1a401a0e7ed4"
CM017801.1	RepeatMasker	DNA/Kolobok-E	6778791	6778973	570	+	.	ID="RND-5_FAMILY-2786";Tend="888";Tstart="737";shortTE="F";uid="38fdbb81-5964-4995-b037-76b7ee7e9c27"
CM017801.1	RepeatMasker	Unknown	28021995	28022128	769	+	.	ID="RND-5_FAMILY-9011";Tend="297";Tstart="156";shortTE="F";uid="9f06ce34-999f-4d4b-b16b-3a6a92d4b8ff"
CM017801.1	RepeatMasker	DNA/Ginger-1	18473536	18473842	608	+	.	ID="rnd-6_family-8823";Tend="1821";Tstart="1552";shortTE="F";uid="9c28f934-e938-4921-9978-8fce4c1bd8d6"
CM017801.1	RepeatMasker	DNA	32096935	32097215	660	+	.	ID="dna4-2_ap";Tend="247";Tstart="1";shortTE="F";uid="2714eb98-b089-4969-9a44-54eaa6e0c4de"
CM017801.1	RepeatMasker	DNA/MULE-MuDR	29957499	29957660	652	+	.	ID="RND-4_FAMILY-952";Tend="1659";Tstart="1511";shortTE="F";uid="97313bc8-132b-4c83-a27b-5acb86f0b5d0"
CM017801.1	RepeatMasker	DNA/Kolobok-E	24009771	24010143	2086	+	.	ID="RND-5_FAMILY-12007";Tend="1434";Tstart="1068";shortTE="F";uid="e2fb66f4-7e44-4c37-8ffd-37dd57004c08"
CM017801.1	RepeatMasker	DNA/Ginger-1	31812861	31813481	2730	+	.	ID="rnd-6_family-566";Tend="1514";Tstart="601";shortTE="F";uid="cec0c64e-4c85-4812-a257-11f432c38d8b"
CM017801.1	RepeatMasker	DNA	11460918	11461505	1842	+	.	ID="DNA4-2_AP";Tend="729";Tstart="103";shortTE="F";uid="e6a38084-c20b-48bc-a83f-249dba8e4122"
CM017801.1	RepeatMasker	DNA/PIF-Spy	17137263	17137400	450	+	.	ID="ISL2EU-3N1_CFL";Tend="332";Tstart="198";shortTE="F";uid="47ca948c-9a00-4ce3-9e1f-92a0e63ffe8f"
CM017801.1	RepeatMasker	DNA/hAT	11692958	11693159	774	+	.	ID="RND-6_FAMILY-20555";Tend="1374";Tstart="1173";shortTE="F";uid="f3ad9baf-f0c7-4449-aa14-4617b5b86546"
CM017801.1	RepeatMasker	DNA/hAT	8136981	8137161	933	+	.	ID="RND-5_FAMILY-343";Tend="888";Tstart="557";shortTE="F";uid="12205a8c-7bf5-4be6-b3d1-685efcbdd024"
CM017801.1	RepeatMasker	DNA/hAT-hAT19	11716740	11717085	1977	+	.	ID="DNA8-50_AP";Tend="552";Tstart="163";shortTE="F";uid="84f90725-eb7c-4989-805b-c4a9315476d4"
CM017801.1	RepeatMasker	DNA	22859730	22859957	914	+	.	ID="RND-5_FAMILY-2733";Tend="1035";Tstart="810";shortTE="F";uid="46646a88-2063-4574-842b-69679cd8385b"
CM017801.1	RepeatMasker	DNA	18737600	18737801	705	+	.	ID="DNA4-3_AP";Tend="434";Tstart="254";shortTE="F";uid="7cfc2cd2-94d6-4bf9-9f96-e398ac63a2c3"
CM017801.1	RepeatMasker	DNA/Ginger-1	21125450	21125626	488	+	.	ID="RND-6_FAMILY-5073";TEgroup="ctg_5%7CRND-6_FAMILY-5073%7C2";Tend="2066";Tstart="1893";shortTE="T";uid="25559d15-95de-4bdb-83ca-c6fed8853331"
CM017801.1	RepeatMasker	DNA/hAT?	6753497	6754433	1074	+	.	ID="RND-6_FAMILY-25429";TEgroup="ctg_5%7CRND-6_FAMILY-25429%7C1";Tend="937";Tstart="420";shortTE="F";uid="fb21070d-b21d-40a1-b78b-83e7daf3e02a"
CM017801.1	RepeatMasker	LTR/Gypsy	130022	130516	1541	+	.	ID="RND-6_FAMILY-2042";Tend="5381";Tstart="4887";shortTE="F";uid="7011a7b7-4ea2-487e-b7e3-691051501c44"
CM017801.1	RepeatMasker	DNA	24877883	24878016	464	+	.	ID="RND-5_FAMILY-2364";Tend="1892";Tstart="1758";shortTE="F";uid="31455a59-57ee-4ddd-aa3f-3c4b2ad291cc"
CM017801.1	RepeatMasker	Unknown	17949605	17950053	703	+	.	ID="RND-5_FAMILY-1201";TEgroup="ctg_5%7CRND-5_FAMILY-1201%7C3";Tend="861";Tstart="328";shortTE="F";uid="2b3964d6-e2f2-4dc0-8d94-e3d759b96dd7"
CM017801.1	RepeatMasker	Retroposon?	5921709	5922287	1732	+	.	ID="RND-5_FAMILY-9931";Tend="1858";Tstart="1332";shortTE="F";uid="f6bdb7e6-e156-4379-9739-9a96003d7e88"
CM017801.1	RepeatMasker	DNA/Ginger-1	28897515	28897706	790	+	.	ID="RND-6_FAMILY-9179";Tend="1490";Tstart="1300";shortTE="F";uid="6c363977-b995-4231-b4fd-1c8ee6557ca0"
CM017801.1	RepeatMasker	Unknown	25243836	25244069	795	+	.	ID="RND-6_FAMILY-5505";Tend="1439";Tstart="1210";shortTE="F";uid="5ca6d733-a1c6-4e1d-b552-f92221db6b58"
CM017801.1	RepeatMasker	DNA/hAT	34406990	34407180	826	+	.	ID="RND-5_FAMILY-343";Tend="888";Tstart="578";shortTE="F";uid="9d5b1137-894b-4432-9b72-5b218d3724f7"
CM017801.1	RepeatMasker	Unknown	15134251	15134433	1000	+	.	ID="RND-1_FAMILY-44";Tend="1149";Tstart="961";shortTE="F";uid="7558825a-dffd-4650-b5d8-7642e029d1bb"
CM017801.1	RepeatMasker	DNA/hAT-Tip100	3741312	3741416	462	+	.	ID="DNA8-100_AP";Tend="385";Tstart="282";shortTE="F";uid="c0a1dbeb-8e90-432c-850c-d0214872e83b"
CM017801.1	RepeatMasker	DNA	30028678	30029119	2088	+	.	ID="DNAX-2_AP";Tend="467";Tstart="1";shortTE="F";uid="75a83994-5ede-484e-8180-e261a946e6c6"
CM017801.1	RepeatMasker	DNA	30957978	30958629	1366	+	.	ID="RND-1_FAMILY-271";Tend="2816";Tstart="2150";shortTE="F";uid="209f1439-8b5f-4288-b88e-4678365552d3"
CM017801.1	RepeatMasker	DNA/hAT-Tip100	16205206	16205603	2666	+	.	ID="HAT-N16_AP";Tend="447";Tstart="3";shortTE="F";uid="3da007e5-0544-4e68-8234-8acb824e3373"
CM017801.1	RepeatMasker	Unknown	8035877	8036294	3082	+	.	ID="RND-1_FAMILY-248";Tend="1380";Tstart="975";shortTE="F";uid="9214eabd-d7b6-41b5-a355-4d579feea8c3"
CM017801.1	RepeatMasker	DNA/hAT-Tip100	31994607	31994821	514	+	.	ID="HAT-N29_LMI";Tend="771";Tstart="558";shortTE="F";uid="f61678a8-dca6-43eb-bf69-065944a4f844"
CM017801.1	RepeatMasker	Retroposon?	16359860	16360198	803	+	.	ID="SINE2-1_AP";Tend="1452";Tstart="1206";shortTE="F";uid="6c0d11c6-e785-45f7-9a7d-c0a0fad2709e"
CM017801.1	RepeatMasker	DNA	5001738	5002095	527	+	.	ID="ttaa26b_ap";Tend="375";Tstart="16";shortTE="F";uid="5af5b4c3-6870-48ba-b56f-18b56ab340c1"
CM017801.1	RepeatMasker	Unknown	12203417	12203573	623	+	.	ID="RND-4_FAMILY-2391";Tend="1132";Tstart="974";shortTE="F";uid="d7b6615c-c30c-4116-b27a-8e59f46c5f70"
CM017801.1	RepeatMasker	DNA/TcMar-Tc1	26175738	26175873	419	-	.	ID="mariner-n22_ag";Tend="204";Tstart="68";shortTE="F";uid="97a85809-326e-4e3c-94b1-81921a80f423"
CM017801.1	RepeatMasker	Retroposon?	4026333	4026632	542	-	.	ID="RND-6_FAMILY-18748";Tend="1928";Tstart="1622";shortTE="F";uid="3c04de90-ecb7-420f-bd15-276ebf66eca3"
CM017801.1	RepeatMasker	DNA/Ginger-1	18354323	18354536	1311	-	.	ID="RND-6_FAMILY-649";Tend="1086";Tstart="860";shortTE="F";uid="915a12b4-0891-4747-b306-56b8ee8e66a3"
CM017801.1	RepeatMasker	DNA/Ginger-1	4016438	4016604	1090	-	.	ID="RND-6_FAMILY-1840";Tend="1004";Tstart="836";shortTE="F";uid="4ec2de78-ee1e-4fa7-8833-0f905acaf315"
CM017801.1	RepeatMasker	DNA/hAT-Tip100	15591004	15591235	820	-	.	ID="RND-6_FAMILY-6338";Tend="1186";Tstart="958";shortTE="F";uid="fbb2ffc8-68dc-4cf7-b755-80a9e2d567cf"
CM017801.1	RepeatMasker	DNA/hAT-Ac	23884592	23885315	508	-	.	ID="RND-4_FAMILY-1973";Tend="1856";Tstart="1131";shortTE="F";uid="54ddbe8b-d6f7-470f-9c7f-31812aa24f14"
CM017801.1	RepeatMasker	DNA	7517545	7517975	1396	-	.	ID="DNA8-31_AP";Tend="595";Tstart="60";shortTE="F";uid="689359c0-c7ea-4e23-bed1-57ca8cee95dc"
CM017801.1	RepeatMasker	Retroposon?	20421883	20422047	822	-	.	ID="SINE2-1_AP";Tend="1012";Tstart="855";shortTE="F";uid="a4188552-c386-4311-a111-1f7d43b3e20e"
CM017801.1	RepeatMasker	DNA/hAT-Tip100	26191229	26191786	794	-	.	ID="RND-6_FAMILY-7148";Tend="1790";Tstart="1337";shortTE="F";uid="34004028-b88e-46fc-8606-feb37e46bfce"
CM017801.1	RepeatMasker	DNA/Ginger	18087937	18089160	7363	-	.	ID="RND-6_FAMILY-7638";Tend="2196";Tstart="856";shortTE="F";uid="4ee4700e-c6a6-4341-8b6b-f8a28ca236a5"
CM017801.1	RepeatMasker	LINE/RTE-RTE	17542389	17542959	3044	-	.	ID="RND-1_FAMILY-327";Tend="1491";Tstart="926";shortTE="F";uid="9ad7e5b8-c5df-404a-a238-2d59ac4668d1"
CM017801.1	RepeatMasker	Retroposon?	10443389	10443558	703	-	.	ID="SINE2-1_AP";Tend="1585";Tstart="1061";shortTE="F";uid="aaadebc8-096b-44a7-909f-f776ad655cad"
CM017801.1	RepeatMasker	DNA/hAT-Ac	22334838	22335387	3906	-	.	ID="RND-6_FAMILY-749";Tend="1533";Tstart="1035";shortTE="F";uid="2dedccca-201f-4ec9-a468-47fcdafce246"
CM017801.1	RepeatMasker	DNA/hAT-Charlie	23059458	23059959	2162	-	.	ID="DNA8-86_AP";Tend="466";Tstart="1";shortTE="F";uid="20edaf93-6f23-4f2e-99d6-1e4a95dca608"
CM017801.1	RepeatMasker	DNA/hAT	15349047	15349459	2415	-	.	ID="RND-6_FAMILY-5600";Tend="1178";Tstart="727";shortTE="F";uid="2e365f4d-4e60-40ad-8d6c-8abb04516a12"
CM017801.1	RepeatMasker	Retroposon?	971292	971456	411	-	.	ID="SINE2-1_AP";Tend="1321";Tstart="1159";shortTE="F";uid="7b342aac-5d25-4eb1-bd17-d1bde877d57b"
CM017801.1	RepeatMasker	Unknown	25941352	25941498	844	-	.	ID="RND-6_FAMILY-2689";Tend="1560";Tstart="1413";shortTE="F";uid="fdaa1519-9777-4d13-b37d-50caf41fc968"
CM017801.1	RepeatMasker	Unknown	1347254	1347398	488	-	.	ID="RND-6_FAMILY-57";Tend="1100";Tstart="965";shortTE="F";uid="765009cc-f5eb-4efb-91a6-ea1667687485"
CM017801.1	RepeatMasker	Retroposon?	24533869	24533988	1844	-	.	ID="SINE2-1_AP";Tend="1064";Tstart="508";shortTE="F";uid="bff6ece1-03f1-46f2-8815-1fed6ca905e9"
CM017801.1	RepeatMasker	DNA	25485458	25485637	843	-	.	ID="ttaa3c_ap";Tend="405";Tstart="225";shortTE="F";uid="5da6c69b-ff77-4708-98d7-d88719e4a1d1"
CM017801.1	RepeatMasker	DNA	2908041	2908144	420	-	.	ID="RND-6_FAMILY-6286";Tend="1107";Tstart="1005";shortTE="F";uid="e6e79634-4199-4b13-8746-60ecb6add671"
CM017801.1	RepeatMasker	DNA	18643617	18643743	918	-	.	ID="DNA3-4_AP";Tend="127";Tstart="1";shortTE="F";uid="56d92a0f-0cc2-4354-ae1c-f74819d61c01"
CM017801.1	RepeatMasker	DNA	20766537	20766641	693	-	.	ID="RND-5_FAMILY-5831";Tend="1339";Tstart="1231";shortTE="F";uid="b5befc27-4861-441a-a2f7-d2f0eabd5d42"
CM017801.1	RepeatMasker	DNA/Kolobok-E	25893503	25894868	9504	-	.	ID="RND-6_FAMILY-15326";Tend="2208";Tstart="833";shortTE="F";uid="b53f2e60-7c67-4f35-96d2-20de53d7d3ac"
CM017801.1	RepeatMasker	LINE/R2	21941663	21944815	17483	-	.	ID="R2-1_API";Tend="3140";Tstart="1";shortTE="F";uid="9940843b-467b-4a9f-ad53-de3228858929"
CM017801.1	RepeatMasker	LTR/Gypsy	4416072	4416384	1872	-	.	ID="RND-5_FAMILY-3669";Tend="1230";Tstart="903";shortTE="F";uid="b6adab45-5ce4-4032-92c9-42d9487e2699"
CM017801.1	RepeatMasker	DNA/Ginger-1	14708520	14708703	434	-	.	ID="RND-6_FAMILY-16505";Tend="989";Tstart="824";shortTE="F";uid="181b620d-57c1-47a8-9868-ee29948d6c64"
CM017801.1	RepeatMasker	DNA/hAT-Ac	12216514	12216828	1975	-	.	ID="RND-6_FAMILY-4710";Tend="1672";Tstart="1323";shortTE="F";uid="d73e1996-2051-4215-9111-a6c1f4bb1948"
CM017801.1	RepeatMasker	Unknown	13576431	13576603	759	-	.	ID="RND-1_FAMILY-16";Tend="1156";Tstart="988";shortTE="F";uid="264004ca-413d-4015-a296-0ec241d074df"
CM017801.1	RepeatMasker	LINE/I-Jockey	4681746	4681908	565	-	.	ID="RND-4_FAMILY-832";Tend="1344";Tstart="1156";shortTE="F";uid="bef3af0b-707c-413b-a435-e7a589f4ef5e"
CM017801.1	RepeatMasker	Retroposon?	8641428	8642047	1124	-	.	ID="SINE2-1_AP";Tend="1407";Tstart="754";shortTE="F";uid="fd468f2f-92b9-4c27-9de9-34a68a237c59"
CM017801.1	RepeatMasker	DNA	7967586	7967701	881	-	.	ID="TTAA4B_AP";Tend="117";Tstart="1";shortTE="F";uid="1dc774c5-5d4d-4d62-b7a7-4f00a7647bd9"
CM017801.1	RepeatMasker	Unknown	29827119	29827469	2122	-	.	ID="RND-4_FAMILY-2307";Tend="1325";Tstart="953";shortTE="F";uid="f67a6ec7-8c30-47fb-b8e4-fe0771323be9"
CM017801.1	RepeatMasker	DNA/MULE-MuDR	5533001	5533246	810	-	.	ID="RND-5_FAMILY-4857";Tend="886";Tstart="633";shortTE="F";uid="e59c38ed-85d5-4871-a81c-2050099dc703"
CM017801.1	RepeatMasker	DNA	6323968	6324207	1030	-	.	ID="TTAA2C_AP";Tend="240";Tstart="7";shortTE="F";uid="c0000cc2-aad6-42d7-8386-7c9fa59ad522"
CM017801.1	RepeatMasker	DNA/Kolobok-E	4048359	4048545	2202	-	.	ID="rnd-5_family-12007";Tend="1606";Tstart="1115";shortTE="F";uid="89ab81d3-e926-4e55-994a-872f047f983e"
CM017801.1	RepeatMasker	DNA/Maverick	27004812	27004951	1010	-	.	ID="RND-5_FAMILY-105";Tend="1756";Tstart="1617";shortTE="F";uid="89a9c6c0-dedb-458c-bbac-9be6a0b6b5fd"
CM017801.1	RepeatMasker	DNA/Kolobok-E	6734144	6735254	2809	-	.	ID="rnd-5_family-12007";Tend="2211";Tstart="919";shortTE="F";uid="b7278f92-e669-4ce6-80f3-938241225eab"
CM017801.1	RepeatMasker	DNA/Ginger-1	16727364	16727681	1747	-	.	ID="RND-6_FAMILY-23998";Tend="1308";Tstart="970";shortTE="F";uid="0069c3e8-6fa2-4522-9f7a-2423c60b4c72"
CM017801.1	RepeatMasker	DNA	15473405	15473996	686	-	.	ID="DNA4-3_AP";Tend="635";Tstart="52";shortTE="F";uid="d1a41b76-e30e-4bf4-a803-abd388f712c0"
CM017801.1	RepeatMasker	DNA/Sola-1	15667948	15668281	1180	-	.	ID="RND-5_FAMILY-6639";Tend="1285";Tstart="953";shortTE="F";uid="8a7f7fd9-dc96-4972-88ee-d2de301d7737"
CM017801.1	RepeatMasker	DNA	2820847	2821063	1329	-	.	ID="TTAA4B_AP";Tend="299";Tstart="94";shortTE="F";uid="8ea52bcf-c61b-475b-968f-0d5759602756"
CM017801.1	RepeatMasker	DNA/Ginger-1	992765	992945	983	-	.	ID="RND-6_FAMILY-23998";Tend="1147";Tstart="965";shortTE="F";uid="a78d6c51-dc29-45d7-babe-1cbd8f5748ef"
CM017801.1	RepeatMasker	Unknown	25877589	25877748	573	-	.	ID="RND-5_FAMILY-2197";Tend="1129";Tstart="981";shortTE="F";uid="22d151c7-7fe7-4337-84e5-f1eda6ff74f8"
CM017801.1	RepeatMasker	DNA/Ginger-1	32312071	32312257	1309	-	.	ID="RND-6_FAMILY-649";Tend="1417";Tstart="1226";shortTE="F";uid="22d729e4-bffe-459c-a639-3473956ad741"
CM017801.1	RepeatMasker	DNA/TcMar-Mariner	28014141	28014322	415	-	.	ID="RND-4_FAMILY-1764";Tend="1142";Tstart="966";shortTE="F";uid="b9ed86b3-d06c-4194-b6c9-2314b04f9a20"
CM017801.1	RepeatMasker	DNA/MULE-MuDR	32568128	32570667	9602	-	.	ID="RND-6_FAMILY-4952";Tend="2336";Tstart="11";shortTE="F";uid="60640fe9-4308-4a63-b66e-bff072807363"
CM017801.1	RepeatMasker	DNA/Kolobok-E	28250625	28250737	749	-	.	ID="RND-6_FAMILY-11890";Tend="982";Tstart="872";shortTE="F";uid="7395c9c4-1ae7-4d2f-a7b2-b583389de25d"
CM017801.1	RepeatMasker	LTR/Gypsy	33168346	33177530	51315	-	.	ID="RND-6_FAMILY-13526";Tend="7273";Tstart="54";shortTE="F";uid="5a7fa800-1d14-43d2-827f-333a88d1d17b"
CM017801.1	RepeatMasker	Unknown	26491602	26491806	1013	-	.	ID="RND-6_FAMILY-3891";Tend="256";Tstart="55";shortTE="F";uid="aa21e0c2-7776-4e49-8fd2-d3f3d6954ee5"
CM017801.1	RepeatMasker	DNA	32212641	32214952	11678	-	.	ID="rnd-6_family-11557";Tend="2266";Tstart="10";shortTE="F";uid="37dd98b8-d11e-466e-bb4b-4a3ecac26402"
CM017801.1	RepeatMasker	DNA/Ginger-1	24515908	24516126	927	-	.	ID="RND-6_FAMILY-1840";Tend="830";Tstart="621";shortTE="F";uid="a169fac3-45ea-4b14-9d35-f3e4e43ee8a8"
CM017801.1	RepeatMasker	DNA/Kolobok-E	29642450	29642731	1125	-	.	ID="RND-1_FAMILY-340";Tend="1310";Tstart="1022";shortTE="F";uid="3abc3279-fe78-47d8-ad60-f8f609353564"
CM017801.1	RepeatMasker	DNA/Ginger-1	11106829	11107129	1572	-	.	ID="RND-6_FAMILY-566";Tend="1327";Tstart="1022";shortTE="F";uid="c6ee1864-3ced-4775-bc46-35fe49ef2a93"
CM017801.1	RepeatMasker	DNA	34164043	34164211	1086	-	.	ID="TTAA18B_AP";Tend="169";Tstart="1";shortTE="F";uid="766fc781-55b6-4a85-9576-a9903b5fc4d4"
CM017801.1	RepeatMasker	DNA/Sola-1	15781634	15781772	479	-	.	ID="RND-6_FAMILY-1792";Tend="1601";Tstart="1487";shortTE="F";uid="f6ab5aa1-e6d7-4f1f-a255-18253f5a4c78"
CM017801.1	RepeatMasker	DNA/hAT-Charlie	25845674	25846023	1213	-	.	ID="DNA8-86_AP";Tend="302";Tstart="1";shortTE="F";uid="af5fee5d-eadc-4abb-8a37-d83d246f02a9"
CM017801.1	RepeatMasker	DNA/PIF-ISL2EU	22148295	22148848	2148	-	.	ID="RND-5_FAMILY-1532";TEgroup="ctg_5%7CRND-5_FAMILY-1532%7C5";Tend="1626";Tstart="1210";shortTE="F";uid="6a606f2e-a293-4bd2-85ef-ccc1beeec542"
CM017801.1	RepeatMasker	Unknown	31151506	31151861	2169	-	.	ID="RND-6_FAMILY-1873";Tend="1793";Tstart="1403";shortTE="F";uid="7c737371-de19-4d62-b69d-4807ac64e6b4"
CM017801.1	RepeatMasker	Retroposon?	31416844	31417001	915	-	.	ID="RND-4_FAMILY-346";Tend="1422";Tstart="1247";shortTE="F";uid="da9fa448-f969-4d96-925a-ccb47c230586"
CM017801.1	RepeatMasker	DNA/hAT	24072522	24072670	462	-	.	ID="RND-6_FAMILY-20555";Tend="1317";Tstart="1185";shortTE="F";uid="66008715-8034-413a-914c-209dcea5a3d0"
CM017801.1	RepeatMasker	DNA/hAT?	29093863	29094110	408	-	.	ID="RND-5_FAMILY-560";Tend="1674";Tstart="1470";shortTE="F";uid="651a0dd4-5389-4e39-86b5-6d46a962cbb4"
CM017801.1	RepeatMasker	Unknown	17877649	17877798	821	-	.	ID="RND-5_FAMILY-1090";Tend="971";Tstart="818";shortTE="F";uid="62d48483-060c-4fd9-a9a0-2edd3bb4c3bb"
CM017801.1	RepeatMasker	DNA/hAT-hAT19	6210743	6211045	836	-	.	ID="DNA8-71_AP";TEgroup="ctg_5%7CDNA8-71_AP%7C1";Tend="551";Tstart="1";shortTE="F";uid="7a7a788f-2b34-4825-9c13-7a8c7fa0204c"
CM017801.1	RepeatMasker	Unknown	29477418	29478956	8483	-	.	ID="RND-6_FAMILY-6842";Tend="2054";Tstart="569";shortTE="F";uid="728a427d-2fe7-4fcc-a9ab-0bd759f20f3e"
CM017801.1	RepeatMasker	DNA	34131695	34132053	558	-	.	ID="DNAX-2_AP";Tend="401";Tstart="69";shortTE="F";uid="d0a58151-6973-42dd-861a-7acaec984376"
CM017801.1	RepeatMasker	DNA/Kolobok-E	32805120	32805300	428	-	.	ID="RND-5_FAMILY-2069";Tend="1256";Tstart="1094";shortTE="F";uid="7cfdc269-2951-4b95-a646-dc93e8d252af"
CM017801.1	RepeatMasker	DNA	2499620	2500394	2322	-	.	ID="DNA4-2_AP";Tend="766";Tstart="3";shortTE="F";uid="88c8050d-4e7b-4b7a-841a-77e395bde2f6"
CM017801.1	RepeatMasker	DNA/hAT-hAT19	19355308	19355430	455	-	.	ID="DNA8-109_AP";Tend="192";Tstart="59";shortTE="F";uid="1ca4d9aa-586b-41ef-a29e-cd338bbc522c"
CM017801.1	RepeatMasker	DNA/Kolobok-E	23635816	23636163	807	-	.	ID="RND-6_FAMILY-6582";Tend="1846";Tstart="1490";shortTE="F";uid="9da07184-590d-478b-b3ac-154db08204a9"
CM017801.1	RepeatMasker	LTR/Copia	31996490	31996623	488	-	.	ID="RND-1_FAMILY-351";Tend="2323";Tstart="2203";shortTE="F";uid="24e63162-08b8-4ddc-ac1c-9b8e9f914016"
CM017801.1	RepeatMasker	LTR/Gypsy	17844690	17845046	3196	-	.	ID="RND-5_FAMILY-5223";Tend="1001";Tstart="645";shortTE="F";uid="b5047749-15ab-4968-b818-d110598538b2"
CM017801.1	RepeatMasker	DNA/hAT	28545736	28545932	3646	-	.	ID="RND-5_FAMILY-343";Tend="2257";Tstart="1480";shortTE="F";uid="fd88ef90-ec81-4110-95e1-1a0cec69a578"
CM017801.1	RepeatMasker	DNA/Ginger-1	26159250	26159388	555	-	.	ID="RND-6_FAMILY-23998";Tend="1501";Tstart="1369";shortTE="F";uid="81ee7403-c5ae-43d1-a14b-00e67658c38c"
CM017801.1	RepeatMasker	DNA/hAT-hAT19	24854529	24855071	3471	-	.	ID="DNA8-50_AP";Tend="552";Tstart="1";shortTE="F";uid="b2acf679-dde6-4909-bfdc-59b8663d4c85"
CM017801.1	RepeatMasker	Unknown	4268154	4268313	486	-	.	ID="RND-6_FAMILY-6842";Tend="1232";Tstart="1042";shortTE="F";uid="c98431fd-7de9-4b55-9934-97414fce6471"
CM017801.1	RepeatMasker	Unknown	32580976	32583516	17773	-	.	ID="RND-6_FAMILY-13511";Tend="2637";Tstart="114";shortTE="F";uid="aba09d6f-12a7-49d0-b891-e8224ebbcd05"
CM017801.1	RepeatMasker	DNA	1529507	1529881	1757	-	.	ID="TTAA3_AP";Tend="429";Tstart="1";shortTE="F";uid="269fad35-b7c6-4906-9419-353e7872ff1f"
CM017801.1	RepeatMasker	DNA/Kolobok-E	6824731	6824912	666	-	.	ID="RND-6_FAMILY-15326";Tend="1324";Tstart="1004";shortTE="F";uid="3681a16f-16d6-4990-8c78-2b4975fdf757"
CM017801.1	RepeatMasker	DNA/hAT	30923278	30923530	1618	-	.	ID="RND-6_FAMILY-7012";Tend="1483";Tstart="1231";shortTE="F";uid="2d93134c-ce02-4182-97c5-829da2091cab"
CM017801.1	RepeatMasker	Unknown	2005414	2005653	1170	-	.	ID="RND-4_FAMILY-2182";Tend="1023";Tstart="730";shortTE="F";uid="b78b2f47-4200-4e00-9ac6-d2e7f90486d6"
CM017801.1	RepeatMasker	DNA	6502412	6502583	450	-	.	ID="RND-6_FAMILY-11904";Tend="1227";Tstart="1068";shortTE="F";uid="7ed292a7-9787-4de2-9ffd-814764a4100c"
CM017801.1	RepeatMasker	DNA	28721012	28721610	2591	-	.	ID="TTAA12_AP";Tend="552";Tstart="1";shortTE="F";uid="38339967-559b-4158-bbf8-fcbf07e3ce5a"
CM017801.1	RepeatMasker	Retroposon?	18868921	18869118	468	-	.	ID="RND-6_FAMILY-28300";Tend="372";Tstart="194";shortTE="F";uid="340ba009-a9e8-4eac-bf75-ee3558368266"
CM017801.1	RepeatMasker	DNA	24372544	24372754	836	-	.	ID="RND-6_FAMILY-1648";Tend="1181";Tstart="970";shortTE="F";uid="d2a11318-4127-4aa4-a3dc-2dabccac454c"
CM017801.1	RepeatMasker	DNA	2101288	2101414	992	-	.	ID="DNA3-4_AP";Tend="127";Tstart="1";shortTE="F";uid="7f0139f2-ac26-4d01-968c-b25bd013abcb"
CM017801.1	RepeatMasker	DNA/Kolobok-E	21905191	21905372	773	-	.	ID="RND-6_FAMILY-982";Tend="3121";Tstart="2946";shortTE="F";uid="05c0bbec-5f0a-45ae-bcb6-a2ab1495e92d"
CM017801.1	RepeatMasker	DNA/Ginger-1	28450825	28451316	3222	-	.	ID="RND-1_FAMILY-196";Tend="1402";Tstart="921";shortTE="F";uid="8214a037-fa8c-4ef6-a3a7-7eab2b21e330"
CM017801.1	RepeatMasker	LINE/RTE-RTE	10816401	10818592	15652	-	.	ID="RND-1_FAMILY-327";Tend="2997";Tstart="751";shortTE="F";uid="1efc5860-9e2e-4723-8ac6-7d7c76b52dd1"
CM017801.1	RepeatMasker	Retroposon?	16768666	16768821	1007	-	.	ID="SINE2-1_AP";Tend="155";Tstart="1";shortTE="F";uid="35574007-a20d-45d7-9872-7ba8c05cdcb1"
CM017801.1	RepeatMasker	DNA/hAT-Ac	15601182	15601423	651	-	.	ID="RND-6_FAMILY-3608";Tend="2081";Tstart="1864";shortTE="F";uid="4297d9cc-5e75-463a-b2f1-3d7d8229198d"
CM017801.1	RepeatMasker	DNA/Ginger-1	14304862	14305370	3084	-	.	ID="RND-6_FAMILY-23998";Tend="1471";Tstart="970";shortTE="F";uid="8118aa95-95a4-48e8-a09b-0b593858007d"
CM017801.1	RepeatMasker	DNA/hAT-hAT19	16716608	16716844	654	-	.	ID="DNA8-109_AP";Tend="249";Tstart="1";shortTE="F";uid="cb1c5597-1c49-4af3-b59f-68e69894b56c"
CM017801.1	RepeatMasker	Unknown	20844174	20844655	2975	-	.	ID="RND-5_FAMILY-480";Tend="1400";Tstart="930";shortTE="F";uid="6b0cca69-7f74-4013-9be5-fc92ee419348"
CM017801.1	RepeatMasker	DNA/Maverick	17824801	17825807	2563	-	.	ID="RND-6_FAMILY-1063";Tend="1586";Tstart="584";shortTE="F";uid="0ad54e66-c291-436b-b31d-b800d6bcbeae"
CM017801.1	RepeatMasker	DNA/Kolobok-E	32727654	32727898	1756	-	.	ID="rnd-6_family-15326";Tend="1307";Tstart="850";shortTE="F";uid="018fa84b-d16b-4e46-b4e3-94f4883d4864"
CM017801.1	RepeatMasker	Unknown	31743957	31744135	409	-	.	ID="RND-6_FAMILY-7294";Tend="1757";Tstart="1595";shortTE="F";uid="06c8d403-3253-4351-a04e-8f445e7564c1"
CM017801.1	RepeatMasker	LTR/Pao	2838244	2839409	807	-	.	ID="RND-6_FAMILY-1425";Tend="2127";Tstart="910";shortTE="F";uid="75d1f1ac-1594-4b5f-afed-4bb31098de16"
CM017801.1	RepeatMasker	DNA/Kolobok-E	3603396	3603591	823	-	.	ID="RND-6_FAMILY-11365";Tend="2230";Tstart="2044";shortTE="F";uid="c3cd62e1-a518-49cc-8520-bfcdcd75e506"
CM017801.1	RepeatMasker	Retroposon?	24357080	24357401	1339	-	.	ID="RND-6_FAMILY-9961";Tend="1542";Tstart="1181";shortTE="F";uid="2f2f5015-f51e-40b1-bc10-91afaca6004a"
CM017801.1	RepeatMasker	DNA/hAT	5213413	5214045	3714	-	.	ID="DNA8-44_AP";Tend="672";Tstart="1";shortTE="F";uid="f7a0a30b-9a5c-4187-9432-4b5075d334b9"
CM017801.1	RepeatMasker	DNA/Ginger-1	31616144	31617294	7711	-	.	ID="RND-6_FAMILY-566";Tend="2041";Tstart="891";shortTE="F";uid="de640150-5064-4e55-b8bb-19dcc1e8f6cc"
CM017801.1	RepeatMasker	DNA/Ginger-1	25821558	25822220	3067	-	.	ID="RND-6_FAMILY-566";Tend="1909";Tstart="1177";shortTE="F";uid="dafcb6a8-516f-4e08-ac2b-ad9fd24d5301"
CM017801.1	RepeatMasker	DNA/Kolobok-E	32321230	32321356	584	-	.	ID="RND-1_FAMILY-171";Tend="1351";Tstart="1224";shortTE="F";uid="9b204a8b-ec62-4e57-ba3c-a2b9a14585b1"
CM017801.1	RepeatMasker	DNA/Ginger-1	14400426	14400577	979	-	.	ID="RND-6_FAMILY-566";Tend="2325";Tstart="2170";shortTE="F";uid="b671411c-4aba-49d4-8de2-f8e34f0eefff"
CM017801.1	RepeatMasker	DNA	25246384	25246709	470	-	.	ID="ttaa2c_ap";Tend="397";Tstart="42";shortTE="F";uid="4296e446-e497-4643-86ae-ea62d5de1b28"
CM017801.1	RepeatMasker	DNA/hAT-hAT19	23153451	23154061	990	-	.	ID="DNA8-82_AP";Tend="748";Tstart="273";shortTE="F";uid="ad641047-7df0-4677-b331-eed882098bbc"
CM017801.1	RepeatMasker	LTR/Pao	21642237	21648323	46122	-	.	ID="RND-5_FAMILY-18384";Tend="6790";Tstart="1";shortTE="F";uid="f031521f-d602-4b49-9cb2-a98941c29d2f"
CM017801.1	RepeatMasker	DNA/hAT	34118457	34118984	667	-	.	ID="DNA8-108_AP";TEgroup="ctg_5%7CDNA8-108_AP%7C1";Tend="665";Tstart="7";shortTE="F";uid="8c98a9e4-db8f-49f0-b574-e1c2fab28ac4"
CM017801.1	RepeatMasker	Unknown	16588145	16590066	13175	-	.	ID="RND-6_FAMILY-31868";Tend="1939";Tstart="1";shortTE="F";uid="fd7b5f4e-44ad-4a9b-8aa3-73cf568295dc"
CM017801.1	RepeatMasker	DNA/Sola-1	26330761	26330895	862	-	.	ID="SOLA1-9_AP";Tend="3907";Tstart="3773";shortTE="F";uid="3686da3e-3588-40d5-ae91-adae637d96fc"
CM017801.1	RepeatMasker	Retroposon?	16671056	16671186	441	-	.	ID="RND-5_FAMILY-7389";Tend="2881";Tstart="2756";shortTE="F";uid="6dd8dfb9-b01d-47b8-9ff2-bb6535338f3e"
CM017801.1	RepeatMasker	LINE/R1	29543770	29544450	4759	-	.	ID="RND-1_FAMILY-268";Tend="1605";Tstart="938";shortTE="F";uid="a3bc6dc0-55b8-4a22-8f5b-3f1a86d37491"
CM017801.1	RepeatMasker	DNA	856903	857421	1819	-	.	ID="DNA4-2_AP";Tend="769";Tstart="250";shortTE="F";uid="d3fe5519-a401-49ff-a8af-fd6f1b29f989"
CM017801.1	RepeatMasker	DNA/P	10564752	10565071	700	-	.	ID="RND-6_FAMILY-6500";Tend="941";Tstart="622";shortTE="F";uid="1200a6d5-fffc-468c-bc0e-acecce01117e"
CM017801.1	RepeatMasker	DNA/TcMar-Tc4	16766225	16766456	798	-	.	ID="RND-5_FAMILY-1151";Tend="2545";Tstart="2315";shortTE="F";uid="06d086ec-7a63-4821-a319-5b084205d734"
CM017801.1	RepeatMasker	Unknown	29827821	29828170	1970	-	.	ID="RND-4_FAMILY-2307";Tend="1326";Tstart="953";shortTE="F";uid="fd3d96e8-14d0-4b64-b805-bf3edcdcd956"
CM017801.1	RepeatMasker	Retroposon?	33542086	33542425	2491	-	.	ID="RND-6_FAMILY-29551";Tend="753";Tstart="418";shortTE="F";uid="861cf5d9-e642-4014-b8d0-3bf217f8f5fb"
CM017801.1	RepeatMasker	DNA/Sola-1	10545758	10546200	494	-	.	ID="RND-6_FAMILY-11655";Tend="696";Tstart="239";shortTE="F";uid="7574093a-db7a-4b65-b786-3af450cbea90"
CM017801.1	RepeatMasker	DNA/Kolobok-E	28226957	28227081	763	-	.	ID="RND-6_FAMILY-1789";Tend="1784";Tstart="1659";shortTE="F";uid="3c4072b6-4844-4496-989b-8c2e9bc0c483"
CM017801.1	RepeatMasker	DNA/hAT-hAT19	19505110	19505750	2932	-	.	ID="DNA8-49_AP";Tend="653";Tstart="1";shortTE="F";uid="1b548a1f-5959-4814-9cc6-ecee2da6b67d"
CM017801.1	RepeatMasker	DNA	21174830	21175201	2233	-	.	ID="TTAA5_AP";Tend="370";Tstart="1";shortTE="F";uid="c68df8c6-18ea-4f69-a6ca-e13a9670b45d"
CM017801.1	RepeatMasker	Unknown	1260017	1260293	547	-	.	ID="RND-6_FAMILY-34183";Tend="1062";Tstart="822";shortTE="F";uid="ec2e588f-cc0f-4684-a1f2-65252b295810"
CM017801.1	RepeatMasker	LTR/Pao	479708	481867	11994	-	.	ID="RND-6_FAMILY-1425";Tend="5760";Tstart="3857";shortTE="F";uid="eb057a22-2ba6-4a41-a36a-0bf1f1771382"
CM017801.1	RepeatMasker	LTR/Pao	32875237	32875691	490	-	.	ID="BEL-4_DPER-I";Tend="4252";Tstart="3640";shortTE="F";uid="942e78ff-4f3e-4207-9281-3f1f12264395"
CM017801.1	RepeatMasker	DNA/Kolobok-E	25786797	25788045	11529	-	.	ID="RND-6_FAMILY-14191";Tend="2039";Tstart="789";shortTE="F";uid="0ea0bb5e-e6cf-481b-ba08-c4b59f5d4849"
CM017801.1	RepeatMasker	DNA/Kolobok-E	29317615	29317775	1024	-	.	ID="RND-6_FAMILY-15326";Tend="1390";Tstart="1228";shortTE="F";uid="b76628ff-f825-49be-86b3-9204219aea7e"
CM017801.1	RepeatMasker	Retroposon?	17693716	17694139	1032	-	.	ID="RND-6_FAMILY-2964";Tend="1727";Tstart="1299";shortTE="F";uid="e4756c0b-368a-46cb-af7a-a35cceb30299"
CM017801.1	RepeatMasker	DNA/Ginger-1	20049792	20049951	566	-	.	ID="RND-1_FAMILY-196";Tend="1090";Tstart="909";shortTE="F";uid="2ad4f8b0-29e4-44fa-a161-12a29a85efd5"
CM017801.1	RepeatMasker	DNA/hAT-Ac	25038124	25038368	1793	-	.	ID="RND-6_FAMILY-25007";Tend="1841";Tstart="1607";shortTE="F";uid="f2cf9a87-7b58-49ac-9ddb-ecb1652c10a2"
CM017801.1	RepeatMasker	Retroposon?	25547069	25547986	1494	-	.	ID="SINE2-1_AP";Tend="1819";Tstart="920";shortTE="F";uid="dc524daf-92c1-416e-8c1b-a24ccfc6c95d"
CM017801.1	RepeatMasker	DNA/Kolobok-E	19233658	19233833	900	-	.	ID="RND-6_FAMILY-6582";Tend="1004";Tstart="838";shortTE="F";uid="3fccdee2-b174-4727-a4c7-98be693644ad"
CM017801.1	RepeatMasker	DNA	4801455	4801569	444	-	.	ID="RND-1_FAMILY-355";Tend="212";Tstart="98";shortTE="F";uid="7f88b4c6-3690-4954-a837-9371b2b7f302"
CM017801.1	RepeatMasker	DNA	33836516	33837071	2576	-	.	ID="TTAA13B_AP";Tend="594";Tstart="11";shortTE="F";uid="73fe92fa-3a93-49f6-a001-e50bb119d6e8"
CM017801.1	RepeatMasker	DNA/hAT-Tip100	5558112	5559019	2841	-	.	ID="RND-6_FAMILY-1048";TEgroup="ctg_5%7CRND-6_FAMILY-1048%7C1";Tend="1304";Tstart="561";shortTE="F";uid="184ea80f-7245-4589-879b-9951a51e77f7"
CM017801.1	RepeatMasker	DNA/hAT-hAT19	18627490	18627902	1268	-	.	ID="rnd-6_family-13747";Tend="1248";Tstart="843";shortTE="F";uid="8401417a-8ac9-4159-8ded-6735fa876a99"
CM017801.1	RepeatMasker	DNA/MULE-MuDR	27588034	27588147	435	-	.	ID="RND-5_FAMILY-4771";Tend="739";Tstart="626";shortTE="F";uid="fc98270b-7977-42f1-ad50-44df89390d3e"
CM017801.1	RepeatMasker	DNA/hAT-Tip100	20391651	20392285	4110	-	.	ID="RND-6_FAMILY-50";Tend="2517";Tstart="1886";shortTE="F";uid="0fa0fd1b-2ac5-4eb2-ba48-4e7f417bca4a"
CM017801.1	RepeatMasker	DNA/Kolobok-E	30140575	30141458	6421	-	.	ID="RND-5_FAMILY-4099";Tend="1757";Tstart="865";shortTE="F";uid="38c1f2f5-7841-4de9-b39d-cef89ae17d73"
CM017801.1	RepeatMasker	RC/Helitron	25675542	25676698	9561	-	.	ID="RND-5_FAMILY-2864";Tend="1894";Tstart="729";shortTE="F";uid="35bd7e57-bd3f-4ac2-a7ba-9b775ce0a1fd"
CM017801.1	RepeatMasker	DNA/Kolobok-E	28307853	28308166	1068	-	.	ID="RND-5_FAMILY-4099";Tend="1497";Tstart="699";shortTE="F";uid="7f4b41e1-73f5-480d-8c87-2f876a94c08f"
CM017801.1	RepeatMasker	Unknown	21152742	21152925	705	-	.	ID="RND-6_FAMILY-8902";Tend="1286";Tstart="1108";shortTE="F";uid="48c06550-6d2a-4fec-8790-418926cd020d"
CM017801.1	RepeatMasker	LINE/I-Jockey	9817594	9817882	536	-	.	ID="JOCKEY-3_HMEL_E";Tend="1899";Tstart="1611";shortTE="F";uid="685d3654-ebc5-49b3-b6d9-170abd0f44c1"
CM017801.1	RepeatMasker	DNA	18695474	18695613	508	-	.	ID="RND-6_FAMILY-807";Tend="2817";Tstart="2685";shortTE="F";uid="83f1dc10-751c-4468-9318-6f1d449c46f0"
CM017801.1	RepeatMasker	LINE/R1	1234275	1234727	1756	-	.	ID="RND-5_FAMILY-5113";Tend="1422";Tstart="972";shortTE="F";uid="4473775c-a70e-474a-b643-824efca55a22"
CM017801.1	RepeatMasker	DNA/Kolobok-E	28104126	28104379	425	-	.	ID="RND-1_FAMILY-390";Tend="2521";Tstart="2255";shortTE="F";uid="de6a1c0b-5ebf-45ae-81e2-a9ca9b287dd3"
CM017801.1	RepeatMasker	DNA	18227	18633	1998	-	.	ID="TTAA3_AP";Tend="409";Tstart="1";shortTE="F";uid="f967516c-2d0b-4af2-9739-b6b94f972581"
CM017801.1	RepeatMasker	Retroposon?	13804328	13804653	2025	-	.	ID="RND-5_FAMILY-2590";Tend="1333";Tstart="1011";shortTE="F";uid="cfdb5126-6645-41a2-92a9-5dfd6cd77610"
CM017801.1	RepeatMasker	LINE/R1	23349907	23350067	454	-	.	ID="SART-1_API";Tend="879";Tstart="728";shortTE="F";uid="5e00e765-b328-4020-a327-9c5584c61648"
CM017801.1	RepeatMasker	Retroposon?	1802357	1803040	2112	-	.	ID="SINE2-1_AP";Tend="1341";Tstart="616";shortTE="F";uid="9e813f62-8562-49e3-8f24-2bfcbece8024"
CM017801.1	RepeatMasker	Unknown	17072217	17072479	2260	-	.	ID="RND-6_FAMILY-25700";Tend="1254";Tstart="995";shortTE="F";uid="e31d2e52-2c19-4bb8-a115-0aa424388bfc"
CM017801.1	RepeatMasker	Unknown	14354338	14355077	1970	-	.	ID="RND-6_FAMILY-41221";TEgroup="ctg_5%7CRND-6_FAMILY-41221%7C1";Tend="1286";Tstart="627";shortTE="F";uid="2c782ccb-85b7-48b2-a285-ba4958a12b3e"
CM017801.1	RepeatMasker	DNA/Kolobok-E	21876362	21876913	585	-	.	ID="KOLOBOKE-3_AP";Tend="2185";Tstart="1617";shortTE="F";uid="b90fa7da-d0af-418d-a6ac-770342cf41a6"
CM017801.1	RepeatMasker	DNA/Kolobok-E	8687271	8687420	445	-	.	ID="RND-6_FAMILY-6582";Tend="1073";Tstart="909";shortTE="F";uid="44f82be4-48c4-4b1d-ab91-b5f380956d5e"
CM017801.1	RepeatMasker	DNA/Kolobok-E	19277186	19277781	1053	-	.	ID="RND-6_FAMILY-6582";Tend="2312";Tstart="1659";shortTE="F";uid="7f26e2d1-161f-4c5c-8bb0-89e0d65656d5"
CM017801.1	RepeatMasker	LTR/Gypsy	32670197	32677050	46343	-	.	ID="RND-5_FAMILY-5223";Tend="7023";Tstart="254";shortTE="F";uid="1a194546-ad93-4b85-bb87-7c12e5cee6f7"
CM017801.1	RepeatMasker	DNA/Kolobok-E	19259682	19260152	2949	-	.	ID="RND-5_FAMILY-4702";Tend="2411";Tstart="1943";shortTE="F";uid="5c1d0b88-7b3d-4fad-a446-52f7c6f23743"
CM017801.1	RepeatMasker	Retroposon?	5263292	5263424	479	-	.	ID="SINE2-1_AP";Tend="1301";Tstart="1199";shortTE="F";uid="594ef527-9e19-4808-8e91-1527270e1673"
CM017801.1	RepeatMasker	DNA/Sola-1	24937861	24938081	1578	-	.	ID="RND-5_FAMILY-3066";Tend="1152";Tstart="934";shortTE="F";uid="93c8444b-022d-4d5f-8c5e-8f959519a7ac"
CM017801.1	RepeatMasker	Unknown	5103578	5103933	409	-	.	ID="RND-6_FAMILY-6203";TEgroup="ctg_5%7CRND-6_FAMILY-6203%7C1";Tend="1628";Tstart="917";shortTE="T";uid="51d0988f-0955-46b0-921a-d67f84a4e55f"
CM017801.1	RepeatMasker	DNA/Kolobok-E	27106765	27106867	510	-	.	ID="KOLOBOKE-2_AP";Tend="2117";Tstart="2017";shortTE="F";uid="9eca8060-ab0c-47e5-a0b3-8061d9860504"
CM017801.1	RepeatMasker	DNA/Kolobok-E	21493439	21493552	493	-	.	ID="RND-1_FAMILY-289";Tend="866";Tstart="758";shortTE="F";uid="89e6b370-5d8b-4959-83fd-4ba74a2875c8"
CM017801.1	RepeatMasker	LTR	27919554	27920048	3166	-	.	ID="RND-6_FAMILY-13318";Tend="1349";Tstart="836";shortTE="F";uid="b2c67b78-c1ea-4f5c-a5e4-8fbb2de4f3d8"
CM017801.1	RepeatMasker	DNA/MULE-MuDR	12106075	12106865	5597	-	.	ID="RND-6_FAMILY-4266";Tend="993";Tstart="228";shortTE="F";uid="40c54285-5757-4990-8d61-2570a869d583"
CM017801.1	RepeatMasker	Retroposon?	1588904	1589469	2571	-	.	ID="SINE2-1_AP";Tend="1424";Tstart="826";shortTE="F";uid="77d9ea73-dcb7-4ff3-b389-915a24e2c3de"
CM017801.1	RepeatMasker	DNA	16663477	16663730	1480	-	.	ID="rnd-6_family-782";Tend="1635";Tstart="1332";shortTE="F";uid="691afdf7-9005-42f2-bd5d-07dfe38956ad"
CM017801.1	RepeatMasker	DNA/TcMar-Fot1	4224254	4224430	1116	-	.	ID="RND-6_FAMILY-4794";Tend="893";Tstart="702";shortTE="F";uid="2a405573-7902-48ab-930b-f0e5065492bf"
CM017801.1	RepeatMasker	DNA/Kolobok-T2	16164880	16165066	1070	-	.	ID="KOLOBOK-2_AP";Tend="323";Tstart="137";shortTE="F";uid="8ad5b0fd-9cff-4205-90aa-4ba072e16e64"
CM017801.1	RepeatMasker	LINE/R1	14549334	14550263	438	-	.	ID="SART-6_API";Tend="3935";Tstart="3017";shortTE="F";uid="b8b7923e-5ec1-45d2-9e8a-1d86a65b9555"
CM017801.1	RepeatMasker	DNA/hAT-Tip100	21685330	21685571	471	-	.	ID="RND-6_FAMILY-7441";Tend="1559";Tstart="1305";shortTE="F";uid="0f845418-6dd8-4a38-af9c-4a1122602d0b"
CM017801.1	RepeatMasker	LTR/Pao	20979856	20980802	461	-	.	ID="RND-6_FAMILY-6199";TEgroup="ctg_5%7CRND-6_FAMILY-6199%7C2";Tend="1179";Tstart="476";shortTE="T";uid="531350b9-9130-42da-8a2f-3c089ced9002"
CM017801.1	RepeatMasker	Retroposon?	11216403	11216552	446	-	.	ID="RND-6_FAMILY-28300";Tend="377";Tstart="225";shortTE="F";uid="1f399a8c-db0b-49c0-b22b-01470cea53d9"
CM017801.1	RepeatMasker	DNA/Kolobok-E	33992157	33992320	781	-	.	ID="RND-6_FAMILY-7280";Tend="2236";Tstart="2068";shortTE="F";uid="7bdcdb0b-37c7-4334-a8ab-61c733e7f099"
CM017801.1	RepeatMasker	DNA/Ginger-1	28972404	28972759	2162	-	.	ID="RND-6_FAMILY-23998";Tend="1318";Tstart="969";shortTE="F";uid="b9fd4908-35b8-466e-89c0-142d1ce48984"
CM017801.1	RepeatMasker	LTR/Gypsy	20408134	20408655	2933	-	.	ID="RND-6_FAMILY-13526";Tend="6697";Tstart="6162";shortTE="F";uid="ce9e8b5f-f38d-47ef-928c-13029bf66bcd"
CM017801.1	RepeatMasker	Unknown	20649028	20649203	587	-	.	ID="RND-6_FAMILY-10796";Tend="1354";Tstart="1165";shortTE="F";uid="554d8ee9-b376-41d4-a14a-9e6a8c4ec8a4"
CM017801.1	RepeatMasker	DNA	29587064	29587650	878	-	.	ID="DNA4-2_AP";Tend="748";Tstart="188";shortTE="F";uid="2897dd59-e8b5-4381-b2c0-3710b6d35e9b"
CM017801.1	RepeatMasker	DNA/Kolobok-E	26722602	26722822	792	-	.	ID="RND-6_FAMILY-982";Tend="3128";Tstart="2877";shortTE="F";uid="5be1ec4d-47ba-4382-9356-97827209c87a"
CM017801.1	RepeatMasker	Retroposon?	16530452	16531157	2705	-	.	ID="SINE2-1_AP";Tend="1422";Tstart="675";shortTE="F";uid="870c0363-7dc9-4665-a703-69a33b00f779"
CM017801.1	RepeatMasker	Retroposon?	32235661	32235862	442	-	.	ID="SINE2-1_AP";Tend="1444";Tstart="1242";shortTE="F";uid="2a3722a8-2d94-42d8-9de4-0299d49a3b17"
CM017801.1	RepeatMasker	Unknown	26887733	26888555	6498	-	.	ID="RND-1_FAMILY-108";Tend="1757";Tstart="956";shortTE="F";uid="b0f40138-499c-4421-9827-2eff0f363a29"
CM017801.1	RepeatMasker	Retroposon?	22920204	22920324	421	-	.	ID="SINE2-2_AP";Tend="1450";Tstart="1320";shortTE="F";uid="c917e947-2f2f-4a0a-89eb-3ec4305f8ba6"
CM017801.1	RepeatMasker	DNA/Kolobok-T2	14414240	14414688	1949	-	.	ID="RND-5_FAMILY-2091";Tend="1480";Tstart="936";shortTE="F";uid="8625095c-15e2-47d5-80d3-2cd85f1b6706"
CM017801.1	RepeatMasker	DNA/hAT-hAT19	2165186	2165622	1253	-	.	ID="RND-5_FAMILY-9199";Tend="1531";Tstart="1069";shortTE="F";uid="a8454dc9-c871-4f59-980a-18fb065db7ed"
CM017801.1	RepeatMasker	DNA/TcMar-m44	32775258	32775677	1006	-	.	ID="mariner-2_ap";Tend="1417";Tstart="887";shortTE="F";uid="91729f77-959b-423a-b04a-e293e3da25b1"
CM017801.1	RepeatMasker	DNA/hAT-Tip100	22563678	22563981	1125	-	.	ID="RND-6_FAMILY-4692";TEgroup="ctg_5%7CRND-6_FAMILY-4692%7C5";Tend="1627";Tstart="868";shortTE="F";uid="cae6f008-ef96-4887-bc5d-3dd469c5f223"
CM017801.1	RepeatMasker	DNA/Ginger-1	11049958	11050159	1369	-	.	ID="RND-6_FAMILY-1840";Tend="940";Tstart="739";shortTE="F";uid="b3016907-c4ba-4c5e-b551-a1fae4ba4372"
CM017801.1	RepeatMasker	DNA/Kolobok-E	23226110	23226562	1008	-	.	ID="RND-6_FAMILY-6582";Tend="2054";Tstart="1607";shortTE="F";uid="e92be3ca-e559-4501-8b03-1ff9d82e5545"
CM017801.1	RepeatMasker	DNA/Ginger-1	33744511	33745446	5318	-	.	ID="RND-6_FAMILY-3353";Tend="2155";Tstart="1192";shortTE="F";uid="3df0d2bb-4c97-4fd1-b6f7-e586674a5e33"
CM017801.1	RepeatMasker	DNA/Kolobok-E	17044097	17045144	5271	-	.	ID="RND-6_FAMILY-14191";Tend="1888";Tstart="800";shortTE="F";uid="36bc77be-04ea-41d5-a8b7-8986e5819033"
CM017801.1	RepeatMasker	Unknown	10270077	10270321	450	-	.	ID="RND-6_FAMILY-13411";Tend="1549";Tstart="1317";shortTE="F";uid="5308432d-daba-4350-bf48-ba93774989b5"
CM017801.1	RepeatMasker	DNA/Kolobok-E	20378159	20378509	2614	-	.	ID="RND-6_FAMILY-15326";Tend="1713";Tstart="1366";shortTE="F";uid="b2a0cc61-01e4-429d-a205-d61072fa2ecd"
CM017801.1	RepeatMasker	RC/Helitron	1175562	1177595	5679	-	.	ID="RND-1_FAMILY-264";TEgroup="ctg_5%7CRND-1_FAMILY-264%7C1";Tend="3512";Tstart="592";shortTE="F";uid="cb42de89-731c-4916-99c8-c8a220f4dd8c"
CM017801.1	RepeatMasker	DNA/MULE-MuDR	2434868	2436657	10310	-	.	ID="RND-5_FAMILY-2125";Tend="1805";Tstart="63";shortTE="F";uid="dc0b652f-1e7a-4f89-8b5c-52af9b234057"
CM017801.1	RepeatMasker	DNA	4707638	4708157	2733	-	.	ID="TTAA25_AP";Tend="512";Tstart="1";shortTE="F";uid="7a807eae-17f1-481d-be16-cfc7d6d11c92"
CM017801.1	RepeatMasker	DNA/Kolobok-E	31206093	31206279	880	-	.	ID="RND-6_FAMILY-15326";Tend="1355";Tstart="1160";shortTE="F";uid="ce356fe0-38a3-45f3-9421-4312ae503629"
CM017801.1	RepeatMasker	DNA/hAT-Charlie	30084752	30084891	523	-	.	ID="RND-5_FAMILY-9648";Tend="1357";Tstart="1205";shortTE="F";uid="a9cbc13c-8aed-44dd-b436-141ac6e2f8b9"
CM017801.1	RepeatMasker	DNA/Ginger-1	10476978	10478242	5759	-	.	ID="RND-5_FAMILY-1673";Tend="1382";Tstart="160";shortTE="F";uid="1a13fb1e-127f-4db0-9693-313bc8f53e5b"
CM017801.1	RepeatMasker	DNA/Kolobok-E	28404907	28405115	906	-	.	ID="KOLOBOKE-2_AP";Tend="2211";Tstart="1966";shortTE="F";uid="4775ebfb-451f-42bf-9fb9-2d1087595959"
CM017801.1	RepeatMasker	DNA/Kolobok-E	18322785	18322907	551	-	.	ID="RND-6_FAMILY-14191";Tend="897";Tstart="795";shortTE="F";uid="e7924bf5-3b33-4bf0-851a-f3612fc5c2de"
CM017801.1	RepeatMasker	Unknown	24191113	24193064	11211	-	.	ID="RND-6_FAMILY-7756";Tend="4921";Tstart="2996";shortTE="F";uid="15a6b9f0-5cd7-49a4-8c13-0f4e43d0784c"
CM017801.1	RepeatMasker	LINE/I	21005039	21007524	11536	-	.	ID="RND-6_FAMILY-15723";Tend="2226";Tstart="237";shortTE="F";uid="daef2e75-6b1c-421e-ba53-77a061ec4861"
CM017801.1	RepeatMasker	DNA/Ginger-1	19778134	19778671	2922	-	.	ID="RND-6_FAMILY-1840";Tend="1165";Tstart="636";shortTE="F";uid="21c2daf0-4cac-4d20-80a3-127dae5d79bf"
CM017801.1	RepeatMasker	Unknown	25042644	25043109	3289	-	.	ID="RND-5_FAMILY-480";Tend="1421";Tstart="913";shortTE="F";uid="a24173e4-09e9-4879-8479-3592fbda09e5"
CM017801.1	RepeatMasker	DNA/Kolobok-E	18895398	18895612	880	-	.	ID="RND-6_FAMILY-982";Tend="3153";Tstart="2945";shortTE="F";uid="dd145eb6-8c41-4b77-b4fa-913762cea00d"
CM017801.1	RepeatMasker	DNA/hAT	28442131	28442276	492	-	.	ID="RND-6_FAMILY-20555";Tend="1322";Tstart="1187";shortTE="F";uid="e4cc2f27-6e59-42a6-8ead-5e3728870c9c"
CM017801.1	RepeatMasker	DNA/Kolobok-E	21423727	21423832	483	-	.	ID="RND-6_FAMILY-11365";Tend="853";Tstart="761";shortTE="F";uid="a7e5cd4a-c62b-40ac-8ad8-2c57fda3443f"
CM017801.1	RepeatMasker	Unknown	15585984	15586733	6244	-	.	ID="RND-5_FAMILY-1164";Tend="1686";Tstart="930";shortTE="F";uid="8f5c60fb-561a-4889-a176-8ebddf743b55"
CM017801.1	RepeatMasker	DNA/MULE-MuDR	27430388	27430699	643	-	.	ID="rnd-6_family-3374";Tend="2142";Tstart="1556";shortTE="F";uid="c8547f2a-d0f0-4997-bc88-33c8dc0d6f79"
CM017801.1	RepeatMasker	DNA/Ginger-1	11133016	11133119	748	-	.	ID="rnd-4_family-1107";Tend="956";Tstart="829";shortTE="F";uid="67379eb2-5694-40e8-8590-f23de49b8b54"
CM017801.1	RepeatMasker	DNA/hAT	5989614	5990161	2523	-	.	ID="RND-6_FAMILY-226";Tend="1331";Tstart="827";shortTE="F";uid="0fd943ad-27c8-4ac5-ad54-368924f2894f"
CM017801.1	RepeatMasker	Unknown	8140751	8142062	9916	-	.	ID="RND-5_FAMILY-1090";Tend="2145";Tstart="843";shortTE="F";uid="ffe2c5cb-9b96-48aa-a87e-60ee24487cbe"
CM017801.1	RepeatMasker	DNA/hAT-Tip100	14672198	14672757	1240	-	.	ID="HAT-N16_AP";TEgroup="ctg_5%7CHAT-N16_AP%7C13";Tend="564";Tstart="76";shortTE="F";uid="315feb8c-c5e0-4a3f-8ef1-87ec6199d875"
CM017801.1	RepeatMasker	DNA/hAT-Ac	173191	175696	21085	-	.	ID="RND-1_FAMILY-233";Tend="2510";Tstart="1";shortTE="F";uid="9e7d072b-075c-4b00-a134-9af7d6dfe32e"
CM017801.1	RepeatMasker	DNA/Ginger-1	34187272	34187871	4645	-	.	ID="RND-6_FAMILY-3353";Tend="1705";Tstart="1107";shortTE="F";uid="6cf74d8e-74ec-492e-b3fb-85a42f6acc1d"
CM017801.1	RepeatMasker	DNA/Ginger-1	14961498	14961691	699	-	.	ID="RND-6_FAMILY-566";Tend="2371";Tstart="2173";shortTE="F";uid="8286ea61-84cc-4091-9d7c-87169fb16b20"
CM017801.1	RepeatMasker	DNA/Kolobok-E	34315370	34315610	518	-	.	ID="KOLOBOKE-2_AP";Tend="1339";Tstart="1131";shortTE="F";uid="a61a0d21-7e1b-4ab7-b787-581c846beb39"
CM017801.1	RepeatMasker	DNA/MULE-MuDR	2332642	2332987	439	-	.	ID="RND-6_FAMILY-20474";Tend="1790";Tstart="1436";shortTE="F";uid="0ef998a7-23de-4619-9627-9a75bedb8a6c"
CM017801.1	RepeatMasker	LTR/Gypsy	17822579	17823464	696	-	.	ID="RND-6_FAMILY-101";TEgroup="ctg_5%7CRND-6_FAMILY-101%7C2";Tend="2003";Tstart="824";shortTE="F";uid="09b59119-bd65-47c0-b97e-c764836a9e86"
CM017801.1	RepeatMasker	DNA	17967271	17967397	414	-	.	ID="RND-1_FAMILY-232";Tend="515";Tstart="386";shortTE="F";uid="d8d3d752-dade-4c72-bb37-fae68a3140b8"
CM017801.1	RepeatMasker	DNA/Kolobok-E	1699345	1700187	4399	-	.	ID="RND-6_FAMILY-15326";Tend="1797";Tstart="916";shortTE="F";uid="93c61c7c-fba2-4586-a3e5-a713d1710f07"
CM017801.1	RepeatMasker	Unknown	29398856	29398957	704	-	.	ID="RND-4_FAMILY-3024";Tend="1039";Tstart="938";shortTE="F";uid="3051097f-5697-45f7-98f1-d712423f6b1d"
CM017801.1	RepeatMasker	DNA/Kolobok-E	8495345	8495552	404	-	.	ID="RND-1_FAMILY-171";Tend="898";Tstart="686";shortTE="F";uid="8b1e1338-813c-4122-b85a-e57a7a258c06"
CM017801.1	RepeatMasker	DNA/Ginger-1	30023207	30023416	1222	-	.	ID="RND-6_FAMILY-23998";Tend="1481";Tstart="1258";shortTE="F";uid="416373cd-7edb-4b46-9a5c-9b022e20a575"
CM017801.1	RepeatMasker	DNA/Kolobok-E	28435765	28436490	5973	-	.	ID="RND-6_FAMILY-14191";Tend="1522";Tstart="795";shortTE="F";uid="4af5f33b-a089-42ae-8593-d011c813109c"
CM017801.1	RepeatMasker	DNA/hAT	15070724	15070849	697	-	.	ID="RND-6_FAMILY-20555";Tend="1309";Tstart="1184";shortTE="F";uid="88f00abc-3b50-4d50-a535-33d2a62fbe66"
CM017801.1	RepeatMasker	LINE/RTE-BovB	255595	258360	742	-	.	ID="RTE-32_LMI";Tend="3064";Tstart="266";shortTE="F";uid="cca469ff-769b-4208-b127-e721436b2a2e"
CM017801.1	RepeatMasker	Retroposon?	33571245	33571878	1735	-	.	ID="SINE2-2_AP";Tend="656";Tstart="1";shortTE="F";uid="6c16d715-782a-4c2f-8e94-1c1911c77cfd"
CM017801.1	RepeatMasker	DNA	28933581	28933705	402	-	.	ID="RND-6_FAMILY-21122";Tend="1424";Tstart="1292";shortTE="F";uid="f6eac7a7-7aa8-4e0d-b776-348ea77e01bf"
CM017801.1	RepeatMasker	DNA	11736955	11737246	1299	-	.	ID="DNA8-31_AP";Tend="477";Tstart="84";shortTE="F";uid="262f877c-238a-44cd-a4ec-1cc9da7894ec"
CM017801.1	RepeatMasker	DNA/Merlin	7927674	7928548	2579	-	.	ID="RND-6_FAMILY-15972";TEgroup="ctg_5%7CRND-6_FAMILY-15972%7C1";Tend="2006";Tstart="679";shortTE="F";uid="8a91f172-34e7-475b-8df7-80dcf30eab88"
CM017801.1	RepeatMasker	DNA/TcMar-m44	3365616	3365757	768	-	.	ID="DNAX-8_AP";Tend="152";Tstart="4";shortTE="F";uid="57345732-87f8-4abf-be9d-1221703b980d"
CM017801.1	RepeatMasker	DNA/hAT-Ac	16616620	16616924	997	-	.	ID="RND-5_FAMILY-1687";Tend="1380";Tstart="1105";shortTE="F";uid="7624ac54-f555-42a5-ad63-51251736223c"
CM017801.1	RepeatMasker	Unknown	12086538	12086725	1166	-	.	ID="RND-6_FAMILY-26687";Tend="1167";Tstart="979";shortTE="F";uid="b0cb76df-2038-483d-bce9-6258ee846cb9"
CM017801.1	RepeatMasker	Unknown	19126541	19126711	795	-	.	ID="RND-5_FAMILY-1337";Tend="1432";Tstart="1259";shortTE="F";uid="20133c60-8d6d-41c1-847f-99045ad1c9fc"
CM017801.1	RepeatMasker	Unknown	2209733	2210014	403	-	.	ID="RND-6_FAMILY-5265";Tend="1226";Tstart="957";shortTE="F";uid="1ddd14a8-c653-4ab8-9efe-41ec9419ca8b"
CM017801.1	RepeatMasker	DNA	22908483	22910409	11453	-	.	ID="RND-5_FAMILY-8067";Tend="2127";Tstart="296";shortTE="F";uid="262c4c34-20b0-4da0-a835-9bf6d1be8b7d"
CM017801.1	RepeatMasker	Retroposon?	17159299	17160087	1023	-	.	ID="RND-6_FAMILY-18748";Tend="2277";Tstart="1439";shortTE="F";uid="21ba150a-2e0f-435d-b3f3-215b13a92fdf"
CM017801.1	RepeatMasker	DNA/Ginger-1	24004947	24005201	1740	-	.	ID="RND-6_FAMILY-1840";Tend="879";Tstart="625";shortTE="F";uid="58f64c47-d1bd-4c2e-8507-e28b8ea4f6bb"
CM017801.1	RepeatMasker	DNA/hAT?	25351899	25352291	649	-	.	ID="RND-1_FAMILY-38";Tend="2022";Tstart="1641";shortTE="F";uid="2b01dddf-68d6-4903-9a05-77807c6f04f0"
CM017801.1	RepeatMasker	DNA/Ginger-1	18558515	18558704	1261	-	.	ID="RND-6_FAMILY-23998";Tend="1316";Tstart="1117";shortTE="F";uid="52d111cf-7b30-49a7-a585-9ee0a14c6c5d"
CM017801.1	RepeatMasker	DNA/hAT?	14694259	14695454	2116	-	.	ID="RND-5_FAMILY-560";TEgroup="ctg_5%7CRND-5_FAMILY-560%7C3";Tend="2138";Tstart="809";shortTE="F";uid="948cfc3d-8b7c-433e-8c46-660e0ff120b6"
CM017801.1	RepeatMasker	DNA/hAT-Tip100	3158373	3158904	3732	-	.	ID="RND-5_FAMILY-5863";Tend="1356";Tstart="838";shortTE="F";uid="9ce60806-b019-42a2-880f-3cb3aee1fb9f"
CM017801.1	RepeatMasker	DNA	13511341	13511979	1624	-	.	ID="DNA4-2_AP";Tend="738";Tstart="36";shortTE="F";uid="aa4f4c55-afea-4ac7-9019-7a5bf1fc145b"
CM017801.1	RepeatMasker	Unknown	8034586	8034828	1186	-	.	ID="RND-1_FAMILY-67";Tend="1210";Tstart="937";shortTE="F";uid="a9912b22-2a72-4dfc-bf90-8c5340037936"
CM017801.1	RepeatMasker	DNA/hAT-hAT19	16203239	16203485	421	-	.	ID="RND-6_FAMILY-9539";Tend="10467";Tstart="10255";shortTE="F";uid="bde11b0c-c8c1-45cc-a553-ed2a637e4c12"
CM017801.1	RepeatMasker	Unknown	18386771	18386979	495	-	.	ID="RND-1_FAMILY-75";Tend="1267";Tstart="1055";shortTE="F";uid="626cf6b2-fb08-4931-849f-5e500e485755"
CM017801.1	RepeatMasker	DNA	18091617	18091929	756	-	.	ID="RND-6_FAMILY-6044";Tend="1474";Tstart="1201";shortTE="F";uid="b061e791-9c65-4258-9c83-c1403a463830"
CM017801.1	RepeatMasker	RC/Helitron	31130914	31131763	4622	-	.	ID="RND-4_FAMILY-243";Tend="1653";Tstart="750";shortTE="F";uid="daff7570-1c9d-45c5-b31e-9880d56a93a5"
CM017801.1	RepeatMasker	DNA/hAT?	26033947	26034063	1002	-	.	ID="RND-1_FAMILY-54";Tend="1213";Tstart="1097";shortTE="F";uid="0b618bcd-ca7e-4307-8b49-5b86b020c6f4"
CM017801.1	RepeatMasker	DNA	22568470	22568591	780	-	.	ID="TTAA4B_AP";Tend="135";Tstart="11";shortTE="F";uid="6af9c7e7-b68a-416b-820b-97ca453a24da"
CM017801.1	RepeatMasker	Unknown	17876253	17876957	3887	-	.	ID="RND-1_FAMILY-119";Tend="1678";Tstart="993";shortTE="F";uid="70f1585e-5371-4c43-aa08-d167663331fd"
CM017801.1	RepeatMasker	Retroposon?	20193123	20193343	792	-	.	ID="SINE2-1_AP";Tend="1447";Tstart="1209";shortTE="F";uid="fc6a5b55-bed3-4e2b-acb8-76ba4d5dd824"
CM017801.1	RepeatMasker	DNA	21484508	21484888	1950	-	.	ID="TTAA3_AP";Tend="409";Tstart="2";shortTE="F";uid="bf6df3d2-8cab-40d3-a352-53ae030979f2"
CM017801.1	RepeatMasker	DNA/TcMar-Pogo	29423287	29423662	2653	-	.	ID="RND-6_FAMILY-17708";Tend="861";Tstart="493";shortTE="F";uid="7081d690-66e1-4d9c-8ec9-d633fdc63f91"
CM017801.1	RepeatMasker	DNA/hAT-Tip100	13753050	13753217	1048	-	.	ID="RND-6_FAMILY-5591";Tend="1081";Tstart="927";shortTE="F";uid="ee011c57-c326-479b-bbbe-218c94d68663"
CM017801.1	RepeatMasker	DNA	19022168	19022714	1218	-	.	ID="DNA8-88_AP";TEgroup="ctg_5%7CDNA8-88_AP%7C9";Tend="620";Tstart="1";shortTE="F";uid="89c14ebd-a2c4-4232-ad6e-a3a4e8602df5"
CM017801.1	RepeatMasker	DNA/Kolobok-E	10145999	10147474	10712	-	.	ID="RND-6_FAMILY-14191";Tend="2262";Tstart="800";shortTE="F";uid="ac76743a-c954-44f4-81e7-85b06446cf3d"
CM017801.1	RepeatMasker	DNA/Ginger-1	32066576	32066855	1199	-	.	ID="rnd-6_family-3353";Tend="1658";Tstart="1190";shortTE="F";uid="a8a029ee-e7f5-49e0-9f5c-4431c98bc39e"
CM017801.1	RepeatMasker	DNA	10436423	10436529	466	-	.	ID="dna4-2_ap";Tend="719";Tstart="608";shortTE="F";uid="f63cc6cd-f353-4d07-bd2a-30392bbb17f6"
CM017801.1	RepeatMasker	DNA/Ginger-1	18159096	18159620	3087	-	.	ID="RND-6_FAMILY-23998";Tend="1469";Tstart="949";shortTE="F";uid="6bd4a6b3-0bd1-4149-9cfd-bb4cb1acbda2"
CM017801.1	RepeatMasker	DNA/hAT	1011878	1012025	619	-	.	ID="RND-5_FAMILY-914";Tend="1077";Tstart="952";shortTE="F";uid="3381383d-e69e-4781-afc6-9630f0651c5b"
CM017801.1	RepeatMasker	Unknown	19939575	19941397	7287	-	.	ID="RND-1_FAMILY-324";Tend="2745";Tstart="986";shortTE="F";uid="b55439c9-8b0b-488f-9307-43a2b56d88fa"
CM017801.1	RepeatMasker	Unknown	25074622	25075023	2667	-	.	ID="RND-5_FAMILY-3384";Tend="1705";Tstart="1299";shortTE="F";uid="47d28756-52ce-4d6f-985c-06e97ab13fda"
CM017801.1	RepeatMasker	Unknown	31302489	31303519	4109	-	.	ID="RND-6_FAMILY-10816";Tend="1598";Tstart="695";shortTE="F";uid="3381fe56-1a51-4cfc-a230-00018c86ca8f"
CM017801.1	RepeatMasker	DNA/Kolobok-E	14602647	14602812	429	-	.	ID="RND-5_FAMILY-3563";Tend="2419";Tstart="2282";shortTE="F";uid="bc5120c4-102d-4c90-a976-601c8182b232"
CM017801.1	RepeatMasker	DNA	16923921	16924070	713	-	.	ID="RND-6_FAMILY-6286";Tend="1389";Tstart="1247";shortTE="F";uid="df8a0252-9f58-430a-8624-080ba69c50bd"
CM017801.1	RepeatMasker	DNA/TcMar-Fot1	21526754	21527633	2707	-	.	ID="RND-6_FAMILY-4794";Tend="2018";Tstart="1117";shortTE="F";uid="d45c6662-45b6-47a2-8b08-54b0ca5a8334"
CM017801.1	RepeatMasker	DNA	27282770	27282929	696	-	.	ID="RND-5_FAMILY-6289";Tend="2518";Tstart="2354";shortTE="F";uid="3e9a816b-3496-4ffc-a7e1-ebcd1d5c778b"
CM017801.1	RepeatMasker	DNA	23180915	23181031	577	-	.	ID="TTAA20_AP";Tend="650";Tstart="530";shortTE="F";uid="dec8014d-8adc-4032-abc1-bacea20bf789"
CM017801.1	RepeatMasker	DNA/hAT-Charlie	14911654	14911916	1278	-	.	ID="RND-6_FAMILY-32570";Tend="1222";Tstart="975";shortTE="F";uid="0dc15485-1cee-483f-99e4-b1733f20696f"
CM017801.1	RepeatMasker	RC/Helitron	28447744	28447847	434	-	.	ID="RND-6_FAMILY-4945";Tend="1631";Tstart="1543";shortTE="F";uid="6c7a3f92-f9dc-4667-aa8b-f18437d4b6ae"
CM017801.1	RepeatMasker	RC/Helitron	20854611	20854793	632	-	.	ID="RND-6_FAMILY-4945";Tend="1353";Tstart="1177";shortTE="F";uid="635e785e-c5ee-4b54-b391-2ec9480086af"
CM017801.1	RepeatMasker	DNA/TcMar-Pogo	29400210	29400580	1744	-	.	ID="RND-6_FAMILY-17708";TEgroup="ctg_5%7CRND-6_FAMILY-17708%7C1";Tend="1439";Tstart="856";shortTE="F";uid="16ea5857-b20e-413b-b44c-bd0c32328a48"
CM017801.1	RepeatMasker	LINE/R1	21931163	21931393	816	-	.	ID="RND-6_FAMILY-3461";Tend="4907";Tstart="4652";shortTE="F";uid="ea73343d-2514-4e16-b0c9-a564cdf07a90"
CM017801.1	RepeatMasker	DNA/hAT?	16597875	16598009	415	-	.	ID="RND-5_FAMILY-560";Tend="1410";Tstart="1281";shortTE="F";uid="aecca55a-88f1-4a04-ba2d-a7ac176914ed"
CM017801.1	RepeatMasker	DNA/Kolobok-E	27436024	27436313	1096	-	.	ID="RND-5_FAMILY-2786";Tend="1783";Tstart="1515";shortTE="F";uid="2fb673fc-7541-407e-a589-3e907bdd05b9"
CM017801.1	RepeatMasker	DNA	8968308	8968926	1049	-	.	ID="rnd-6_family-15876";Tend="1899";Tstart="1211";shortTE="F";uid="dde05d33-aeda-40c9-a005-001e1db11bbb"
CM017801.1	RepeatMasker	DNA/hAT-Charlie	27816653	27817262	2994	-	.	ID="RND-6_FAMILY-16273";Tend="1561";Tstart="977";shortTE="F";uid="a48ae9d8-c573-4a76-a493-ba15720ee9c5"
CM017801.1	RepeatMasker	Unknown	6552952	6553254	616	-	.	ID="RND-5_FAMILY-1679";Tend="1600";Tstart="189";shortTE="F";uid="7ed146ea-77d1-4760-a8b9-6373850d6568"
CM017801.1	RepeatMasker	DNA/Kolobok-E	6438955	6439489	2337	-	.	ID="KOLOBOKE-3_AP";Tend="2196";Tstart="1638";shortTE="F";uid="b0391ebe-2a25-4f09-8cb0-93d402cc2dd2"
CM017801.1	RepeatMasker	DNA/Kolobok-E	5755815	5756085	955	-	.	ID="rnd-6_family-11365";Tend="2228";Tstart="2045";shortTE="F";uid="1dc5fa57-9561-4829-aed8-d093623faf57"
CM017801.1	RepeatMasker	DNA/Kolobok-E	5138195	5138639	1740	-	.	ID="RND-5_FAMILY-2279";Tend="1348";Tstart="902";shortTE="F";uid="1ac7ee6f-3a7c-44cb-8c74-e9d861389660"
CM017801.1	RepeatMasker	DNA/Ginger-1	8942460	8943919	8087	-	.	ID="RND-6_FAMILY-649";Tend="2366";Tstart="911";shortTE="F";uid="a961f51d-ac82-4652-be36-029c358696c6"
CM017801.1	RepeatMasker	LTR/Gypsy	27519843	27519977	424	-	.	ID="RND-6_FAMILY-1275";Tend="1815";Tstart="1647";shortTE="F";uid="f7cddead-1fc7-4fe9-94ab-09269b7f6f6d"
CM017801.1	RepeatMasker	DNA/Kolobok-E	14515752	14516033	798	-	.	ID="RND-5_FAMILY-12007";Tend="1522";Tstart="1243";shortTE="F";uid="5ab83c2c-a7b1-4d43-ba31-f2e9f59c1391"
CM017801.1	RepeatMasker	LINE/I-Jockey	9687597	9688088	862	-	.	ID="RND-5_FAMILY-1266";Tend="1633";Tstart="1183";shortTE="F";uid="b7980da0-611e-4587-ba6d-b9e7a378387a"
CM017801.1	RepeatMasker	DNA	32477780	32477980	1017	-	.	ID="RND-6_FAMILY-2237";Tend="964";Tstart="779";shortTE="F";uid="ce7b118a-b147-4e6a-8bed-d4853c91300a"
CM017801.1	RepeatMasker	DNA	30716883	30717923	5697	-	.	ID="RND-6_FAMILY-14197";Tend="1505";Tstart="530";shortTE="F";uid="ae58bf39-bb6e-4225-8a37-786027509919"
CM017801.1	RepeatMasker	DNA	20486588	20486719	400	-	.	ID="ttaa3b_ap";Tend="236";Tstart="107";shortTE="F";uid="92613971-64ea-4229-b3de-e912a57a6e36"
CM017801.1	RepeatMasker	Unknown	6660584	6660817	1611	-	.	ID="RND-1_FAMILY-153";Tend="1185";Tstart="961";shortTE="F";uid="742285b5-7d13-4f1d-8cb1-f8bad79cb131"
CM017801.1	RepeatMasker	DNA/hAT-Charlie	5792726	5792848	469	-	.	ID="HALYOMORPHA_HALYS-6_FAMILY-1896";Tend="379";Tstart="248";shortTE="F";uid="e366578d-04ef-4cb5-a611-0ee195f1844f"
CM017801.1	RepeatMasker	Retroposon?	32098628	32098742	466	-	.	ID="RND-6_FAMILY-18748";Tend="2322";Tstart="2205";shortTE="F";uid="d103f63f-d94d-4bf3-b796-8da8d0368153"
CM017801.1	RepeatMasker	Unknown	2890003	2890294	815	-	.	ID="RND-1_FAMILY-298";Tend="1285";Tstart="976";shortTE="F";uid="df395e63-eaa7-44c4-a0e1-30a00e7858cc"
CM017801.1	RepeatMasker	Unknown	4266803	4267242	1552	-	.	ID="RND-1_FAMILY-385";Tend="1382";Tstart="985";shortTE="F";uid="50370644-e7fe-453f-87b5-98a10619e0d6"
CM017801.1	RepeatMasker	DNA/Ginger-1	30890540	30890738	1062	-	.	ID="RND-1_FAMILY-196";Tend="1092";Tstart="899";shortTE="F";uid="a2796883-d61a-438f-83d7-0eb3999594f3"
CM017801.1	RepeatMasker	DNA/TcMar-Fot1	23598125	23598855	3110	-	.	ID="RND-5_FAMILY-4330";Tend="1316";Tstart="621";shortTE="F";uid="dbe6159d-b131-411e-bcbb-bce13bd52582"
CM017801.1	RepeatMasker	DNA/hAT	9182204	9182600	920	-	.	ID="DNA8-105_AP";TEgroup="ctg_5%7CDNA8-105_AP%7C7";Tend="650";Tstart="1";shortTE="F";uid="a7ebfe28-1a24-4336-a6ef-e23b552c60c8"
CM017801.1	RepeatMasker	Retroposon?	33952083	33952688	1521	-	.	ID="SINE2-2_AP";Tend="602";Tstart="1";shortTE="F";uid="cc7685c9-f326-47f0-aebc-3286042b9f1e"
CM017801.1	RepeatMasker	DNA/hAT-Charlie	1034762	1035147	654	-	.	ID="RND-1_FAMILY-257";TEgroup="ctg_5%7CRND-1_FAMILY-257%7C1";Tend="1280";Tstart="961";shortTE="F";uid="106922b2-52f8-47ce-9587-1ebf092aabfe"
CM017801.1	RepeatMasker	Unknown	20498678	20499807	5660	-	.	ID="RND-6_FAMILY-2689";TEgroup="ctg_5%7CRND-6_FAMILY-2689%7C3";Tend="1894";Tstart="435";shortTE="F";uid="728d8653-67dd-4086-9546-4d46a7b3535f"
CM017801.1	RepeatMasker	DNA	4066726	4067166	2615	-	.	ID="TTAA3B_AP";Tend="436";Tstart="1";shortTE="F";uid="167daf7b-fa5f-4160-9622-6c94507160f8"
CM017801.1	RepeatMasker	DNA/hAT	28312694	28313092	1362	-	.	ID="DNA8-105_AP";TEgroup="ctg_5%7CDNA8-105_AP%7C30";Tend="642";Tstart="73";shortTE="F";uid="fb33a1fc-2563-4bc0-b266-c5db145f9730"
CM017801.1	RepeatMasker	DNA	24573845	24574124	942	-	.	ID="rnd-6_family-6286";Tend="1210";Tstart="864";shortTE="F";uid="70bc3445-c09a-4842-b0cb-aa37d784ec71"
CM017801.1	RepeatMasker	DNA	26775131	26775382	1115	-	.	ID="DNA4-1_AP";Tend="823";Tstart="575";shortTE="F";uid="356179a1-4adc-4032-91f6-ed654f96f5a7"
CM017801.1	RepeatMasker	Retroposon?	19034668	19034773	1574	-	.	ID="RND-6_FAMILY-18748";Tend="2320";Tstart="2032";shortTE="F";uid="b8cc4955-e2dc-4a33-8941-46fcd183b26e"
CM017801.1	RepeatMasker	DNA/Ginger-1	24094731	24094963	553	-	.	ID="rnd-4_family-1107";TEgroup="ctg_5%7Crnd-4_family-1107%7C1";Tend="1797";Tstart="1563";shortTE="T";uid="133b9e58-7de8-4b8b-897a-0337fdd82669"
CM017801.1	RepeatMasker	DNA	22319232	22319455	1101	-	.	ID="DNA4-1_AP";Tend="823";Tstart="607";shortTE="F";uid="0fdfc6eb-b7bb-44f5-9ec2-1fb0ce49bee0"
CM017801.1	RepeatMasker	Unknown	28567056	28567286	1346	-	.	ID="RND-6_FAMILY-15";Tend="1204";Tstart="971";shortTE="F";uid="8ff5303c-b465-47fd-bf98-b8b0ad0531e8"
CM017801.1	RepeatMasker	LTR/Gypsy	10821519	10823619	6982	-	.	ID="RND-6_FAMILY-6827";TEgroup="ctg_5%7CRND-6_FAMILY-6827%7C2";Tend="2544";Tstart="693";shortTE="F";uid="cce5dcd6-f97f-4e18-8cd8-e0a0fab4b61f"
CM017801.1	RepeatMasker	Unknown	20496980	20497179	1176	-	.	ID="RND-6_FAMILY-7722";Tend="1027";Tstart="836";shortTE="F";uid="ecc0d2b9-0916-4597-8984-480dfab1ea80"
CM017801.1	RepeatMasker	DNA	7198651	7198934	635	-	.	ID="DNA4-2B_AP";Tend="773";Tstart="492";shortTE="F";uid="c0460eac-d213-4036-8e0d-34e112c9e03f"
CM017801.1	RepeatMasker	Retroposon?	10727672	10728232	4007	-	.	ID="SINE2-1_AP";Tend="1778";Tstart="1134";shortTE="F";uid="428caa5f-7138-49ae-8779-15bf5451dfad"
CM017801.1	RepeatMasker	Unknown	19054900	19055095	830	-	.	ID="RND-5_FAMILY-2846";Tend="1626";Tstart="1411";shortTE="F";uid="039ebce0-3399-4d12-98bd-fce66650b293"
CM017801.1	RepeatMasker	DNA/Kolobok-E	27921631	27922519	6991	-	.	ID="RND-6_FAMILY-14191";Tend="1692";Tstart="799";shortTE="F";uid="eedee567-062a-42c2-a6f5-1ccc3459113b"
CM017801.1	RepeatMasker	Retroposon?	17918365	17918508	498	-	.	ID="SINE2-1_AP";Tend="1002";Tstart="871";shortTE="F";uid="2b68caaf-b8ed-4564-bc6b-29e138009db5"
CM017801.1	RepeatMasker	DNA/Kolobok-E	9898893	9899228	715	-	.	ID="koloboke-2_ap";Tend="1395";Tstart="1124";shortTE="F";uid="c2f52649-44b1-4f10-b36d-3c96eecca5e2"
CM017801.1	RepeatMasker	DNA	4271742	4272137	1709	-	.	ID="TTAA22_AP";Tend="432";Tstart="4";shortTE="F";uid="ad024412-1bf0-475f-b518-4b25710a45a9"
CM017801.1	RepeatMasker	DNA	25627644	25628027	2712	-	.	ID="RND-5_FAMILY-1773";Tend="1331";Tstart="960";shortTE="F";uid="595261ff-3412-440d-85f8-54df4ebf8327"
CM017801.1	RepeatMasker	DNA/Ginger-1	30131183	30131445	1299	-	.	ID="RND-6_FAMILY-15039";Tend="1161";Tstart="875";shortTE="F";uid="cabbbc71-d782-43af-b0cf-50e8efb6e2f0"
CM017801.1	RepeatMasker	DNA/hAT-hAT19	19366540	19366667	499	-	.	ID="RND-6_FAMILY-7848";Tend="1859";Tstart="1733";shortTE="F";uid="3966ff8a-2d4a-4267-8d75-76ff1ff79ce3"
CM017801.1	RepeatMasker	LINE/RTE-BovB	29537604	29537868	642	-	.	ID="RND-6_FAMILY-22570";Tend="3012";Tstart="2750";shortTE="F";uid="63af5792-b0f0-41d6-b96b-b94c77d40f8c"
CM017801.1	RepeatMasker	Unknown	22396240	22396823	3200	-	.	ID="RND-1_FAMILY-76";Tend="1491";Tstart="962";shortTE="F";uid="30e16450-c716-4812-b585-084db32a8b03"
CM017801.1	RepeatMasker	DNA/Sola-1	12195037	12195341	543	-	.	ID="RND-1_FAMILY-373";Tend="2682";Tstart="2390";shortTE="F";uid="2cd53ae9-92aa-493b-a658-61f4b2ae7f67"
CM017801.1	RepeatMasker	Retroposon?	24305640	24305896	1792	-	.	ID="RND-6_FAMILY-18748";Tend="1092";Tstart="823";shortTE="F";uid="816476d3-986d-42bc-9fb7-85159ea7b611"
CM017801.1	RepeatMasker	Unknown	3042930	3043387	2025	-	.	ID="RND-1_FAMILY-76";Tend="1483";Tstart="1017";shortTE="F";uid="c882cca2-ed63-42d3-86f4-5e2d906bf609"
CM017801.1	RepeatMasker	DNA/hAT-hATm	34394513	34394733	466	-	.	ID="HAT-N23_LSAL";Tend="709";Tstart="492";shortTE="F";uid="51582c68-0796-4672-bcd1-d6831ce20adf"
CM017801.1	RepeatMasker	DNA/Ginger-1	6029201	6030090	7017	-	.	ID="RND-6_FAMILY-6590";Tend="1814";Tstart="896";shortTE="F";uid="a184c0c0-0aff-4248-ace4-eca748e7071a"
CM017801.1	RepeatMasker	DNA/Kolobok-E	11235288	11235789	1184	-	.	ID="RND-5_FAMILY-4702";Tend="2328";Tstart="1808";shortTE="F";uid="3a8decc3-74bd-4061-81a8-66a9b7da7dc1"
CM017801.1	RepeatMasker	DNA/Ginger-1	28985684	28986176	2645	-	.	ID="rnd-6_family-23998";Tend="1396";Tstart="825";shortTE="F";uid="8d0dc6d3-1aa8-42b5-8732-1ea1e393cf5c"
CM017801.1	RepeatMasker	Unknown	28092984	28095044	12561	-	.	ID="RND-5_FAMILY-1349";Tend="2694";Tstart="694";shortTE="F";uid="5cfe50ab-afd6-41ea-90d5-4d151346a8d6"
CM017801.1	RepeatMasker	Unknown	11231707	11232368	1758	-	.	ID="RND-6_FAMILY-15295";Tend="1577";Tstart="929";shortTE="F";uid="5bf5dda3-7dfd-49df-aa09-da054b41b4a2"
CM017801.1	RepeatMasker	DNA/hAT-Tip100	16234685	16238440	31183	-	.	ID="RND-6_FAMILY-14264";Tend="4380";Tstart="627";shortTE="F";uid="09a7547b-bae2-444d-a085-a9dd6cd095d1"
CM017801.1	RepeatMasker	DNA/Kolobok-E	14548076	14548585	2637	-	.	ID="RND-5_FAMILY-12007";Tend="1657";Tstart="1134";shortTE="F";uid="bb595711-30cc-4063-8cfe-a05306242787"
CM017801.1	RepeatMasker	DNA	33211467	33211656	662	-	.	ID="ttaa3c_ap";Tend="413";Tstart="215";shortTE="F";uid="2989c4c4-6151-4d83-b153-36d9ee399baa"
CM017801.1	RepeatMasker	DNA	20966874	20967287	2133	-	.	ID="TTAA14_AP";Tend="495";Tstart="97";shortTE="F";uid="dc07b0a2-949a-4d5b-81ee-36eaa0d05a42"
CM017801.1	RepeatMasker	DNA	11119394	11119507	652	-	.	ID="RND-6_FAMILY-15876";Tend="2580";Tstart="2466";shortTE="F";uid="7fe9cc1b-d8bf-4a2a-a1e8-859cff31ee8e"
CM017801.1	RepeatMasker	DNA/hAT-Tip100	3194083	3194215	829	-	.	ID="DNA8-102_AP";Tend="154";Tstart="1";shortTE="F";uid="524c641a-6f11-49af-b251-d9faf8472d52"
CM017801.1	RepeatMasker	LINE/R1	13517640	13517910	991	-	.	ID="RND-5_FAMILY-3979";Tend="1805";Tstart="1523";shortTE="F";uid="a84b3c57-8108-493d-9b82-62e8b0d911ef"
CM017801.1	RepeatMasker	DNA/hAT	13808857	13808990	484	-	.	ID="RND-6_FAMILY-20555";Tend="1319";Tstart="1190";shortTE="F";uid="86d51ef5-1dea-4863-9e95-64d4c3ad98f4"
CM017801.1	RepeatMasker	Retroposon?	10175437	10176151	642	-	.	ID="RND-6_FAMILY-19127";Tend="970";Tstart="310";shortTE="F";uid="1d7efd47-0d84-416c-a121-3362bc640d17"
CM017801.1	RepeatMasker	LINE/I-Jockey	26440039	26440497	1390	-	.	ID="RND-5_FAMILY-2775";Tend="2065";Tstart="1602";shortTE="F";uid="34d0329d-2d27-4b5c-bd49-e6aef7d45e28"
CM017801.1	RepeatMasker	DNA/hAT-hAT19	29037614	29038092	1113	-	.	ID="RND-5_FAMILY-9199";Tend="1578";Tstart="957";shortTE="F";uid="0d0ba559-f22a-42f5-bace-d9959b6bfcdc"
CM017801.1	RepeatMasker	DNA	31049920	31050664	4312	-	.	ID="RND-6_FAMILY-1787";Tend="1671";Tstart="826";shortTE="F";uid="491bf586-d09c-4eb0-afc7-99e520f01a97"
CM017801.1	RepeatMasker	DNA/hAT-Charlie	10012304	10012618	1161	-	.	ID="RND-5_FAMILY-9648";Tend="1204";Tstart="900";shortTE="F";uid="4b48b7e8-b5a3-45d3-b49b-94c434eefe6a"
CM017801.1	RepeatMasker	DNA/Ginger-1	23067202	23067541	2339	-	.	ID="RND-6_FAMILY-23998";Tend="1339";Tstart="1002";shortTE="F";uid="5201a03d-671b-4e75-bb95-eb21ec185f35"
CM017801.1	RepeatMasker	DNA	6947127	6947447	753	-	.	ID="TTAA2C_AP";Tend="423";Tstart="93";shortTE="F";uid="df5018e2-5f0b-4b15-b269-d99ce1a851cd"
CM017801.1	RepeatMasker	DNA	31300510	31300716	875	-	.	ID="rnd-6_family-3206";Tend="1484";Tstart="1251";shortTE="F";uid="9b847fc3-560a-47dd-b2a3-e79c95d7d4b9"
CM017801.1	RepeatMasker	DNA/Ginger	26529375	26529590	1445	-	.	ID="RND-6_FAMILY-7638";Tend="1267";Tstart="1042";shortTE="F";uid="037dd0c9-0233-4aca-9627-acb36cd7dfa2"
CM017801.1	RepeatMasker	DNA/Kolobok-E	8830030	8830690	3400	-	.	ID="rnd-6_family-15326";Tend="1375";Tstart="121";shortTE="F";uid="e2de32d3-4135-42b4-b1b9-af6da64c7e32"
CM017801.1	RepeatMasker	RC/Helitron	33869982	33870239	537	-	.	ID="RND-6_FAMILY-14153";Tend="1059";Tstart="820";shortTE="F";uid="73a67fda-132e-43c7-a10d-63a8542f478c"
CM017801.1	RepeatMasker	Unknown	34437147	34437978	445	-	.	ID="RND-1_FAMILY-104";Tend="3677";Tstart="2825";shortTE="F";uid="796ad765-3ef2-4c7f-bfb5-71bd3ef9b640"
CM017801.1	RepeatMasker	DNA/Kolobok-T2	34206872	34207344	449	-	.	ID="KOLOBOK-2_AP";TEgroup="ctg_5%7CKOLOBOK-2_AP%7C13";Tend="373";Tstart="4";shortTE="T";uid="e6a070d7-1289-4b46-b78c-c248751b0536"
CM017801.1	RepeatMasker	DNA/hAT?	30084852	30085780	6492	-	.	ID="RND-1_FAMILY-10";Tend="1870";Tstart="940";shortTE="F";uid="6b9696ee-84ef-4a61-b1fe-b9d01dac80c5"
CM017801.1	RepeatMasker	DNA/Ginger-1	1089729	1089980	581	-	.	ID="RND-6_FAMILY-566";Tend="1074";Tstart="842";shortTE="F";uid="4cd705d0-b542-47dd-b1c1-cc5bce10261d"
CM017801.1	RepeatMasker	LINE/I-Jockey	29611462	29611732	1532	-	.	ID="RND-1_FAMILY-195";Tend="1095";Tstart="804";shortTE="F";uid="d6682a5f-53af-4114-8ea7-c545d6f306d4"
CM017801.1	RepeatMasker	DNA/Kolobok-E	20856090	20856279	563	-	.	ID="KOLOBOKE-3_AP";Tend="1997";Tstart="1799";shortTE="F";uid="dd3e7a4c-2276-47c2-9b6a-839b41ffbec4"
CM017801.1	RepeatMasker	DNA	8777265	8777483	405	-	.	ID="RND-1_FAMILY-271";Tend="1096";Tstart="879";shortTE="F";uid="6d092e7c-457c-44b7-aaf4-cb1b935eaf29"
CM017801.1	RepeatMasker	DNA/hAT-Ac	7665205	7665652	3353	-	.	ID="RND-6_FAMILY-27642";Tend="1088";Tstart="640";shortTE="F";uid="960a419e-6c45-4d9f-a820-5141d0328ee8"
CM017801.1	RepeatMasker	DNA/hAT-Charlie	26774484	26774852	748	-	.	ID="DNA8-86_AP";Tend="389";Tstart="42";shortTE="F";uid="42098ef6-384e-407c-aa11-57e7a6414ce0"
CM017801.1	RepeatMasker	DNA/Ginger-1	23224661	23225001	714	-	.	ID="RND-6_FAMILY-1840";Tend="1313";Tstart="995";shortTE="F";uid="18cd9ec6-8e03-448a-83c5-9d2cdcca2b06"
CM017801.1	RepeatMasker	RC/Helitron	19171218	19171367	639	-	.	ID="RND-5_FAMILY-3167";Tend="1019";Tstart="863";shortTE="F";uid="7a3795fe-6a35-49ba-923f-d5a5570b755f"
CM017801.1	RepeatMasker	DNA	21797206	21797409	536	-	.	ID="RND-6_FAMILY-3494";Tend="3164";Tstart="2971";shortTE="F";uid="7606c59c-2f7f-4e4b-916f-a060d1379e3a"
CM017801.1	RepeatMasker	DNA	31972357	31972761	1378	-	.	ID="TTAA2C_AP";Tend="413";Tstart="31";shortTE="F";uid="ecdc3a8f-36c1-4818-a2ec-f33dfcfab5b3"
CM017801.1	RepeatMasker	DNA/hAT-Tip100	22452553	22453568	4060	-	.	ID="RND-5_FAMILY-9692";Tend="2435";Tstart="1058";shortTE="F";uid="d99be29c-ce85-43e8-aef2-d34148bb3a79"
CM017801.1	RepeatMasker	DNA/TcMar-Pogo	1646939	1647290	867	-	.	ID="RND-5_FAMILY-1630";Tend="804";Tstart="484";shortTE="F";uid="ed9e6004-b803-41a8-8c3e-f3d48581d366"
CM017801.1	RepeatMasker	DNA/hAT-Ac	22631575	22632118	4277	-	.	ID="DNA8-48_AP";Tend="815";Tstart="290";shortTE="F";uid="0a83e4f3-2b10-4856-ba8d-d5f023248dd8"
CM017801.1	RepeatMasker	DNA/hAT-hATm	33067244	33067386	471	-	.	ID="HAT-6_AP";Tend="143";Tstart="1";shortTE="F";uid="65fb3c5c-90ec-4b20-9429-b18117ac6d6d"
CM017801.1	RepeatMasker	DNA/Kolobok-E	3844183	3844307	471	-	.	ID="RND-5_FAMILY-12007";Tend="1089";Tstart="948";shortTE="F";uid="3eec3b9a-48c8-4bb8-a517-945165267107"
CM017801.1	RepeatMasker	DNA/hAT-Tip100	4996236	4996341	480	-	.	ID="RND-6_FAMILY-5326";Tend="106";Tstart="1";shortTE="F";uid="1fd12a4d-b243-4723-89ad-74b8211de872"
CM017801.1	RepeatMasker	LINE/R1	25813121	25814289	3827	-	.	ID="RND-6_FAMILY-8377";Tend="2099";Tstart="974";shortTE="F";uid="ba3ff06d-6605-4c6c-b09a-eaa08ae3e4fa"
CM017801.1	RepeatMasker	DNA	18432182	18432579	1070	-	.	ID="DNA4-1_AP";Tend="350";Tstart="2";shortTE="F";uid="9105c699-0a95-4f8c-9272-f23f59b99d16"
CM017801.1	RepeatMasker	DNA	13078704	13079117	1057	-	.	ID="TTAA2C_AP";Tend="422";Tstart="1";shortTE="F";uid="e4b195a6-22b3-492e-9e2b-273dda4378cf"
CM017801.1	RepeatMasker	DNA/Maverick	26998859	27001220	18890	-	.	ID="RND-5_FAMILY-104";Tend="3635";Tstart="1290";shortTE="F";uid="47772e59-8518-4703-a9d6-8332d04f7805"
CM017801.1	RepeatMasker	DNA/hAT-Ac	19775861	19776152	1091	-	.	ID="DNA8-54_AP";Tend="495";Tstart="114";shortTE="F";uid="5824526b-e294-4918-9175-47dfbc4685f9"
CM017801.1	RepeatMasker	DNA	33950066	33950491	1158	-	.	ID="DNA4-1_AP";Tend="449";Tstart="2";shortTE="F";uid="b5b53fc5-1dcb-4176-9a25-b823f4a26d5c"
CM017801.1	RepeatMasker	DNA/hAT-Tip100	17565006	17565940	5894	-	.	ID="RND-5_FAMILY-489";Tend="5056";Tstart="4034";shortTE="F";uid="5d582386-ef25-4507-9d88-0f414bc32f14"
CM017801.1	RepeatMasker	DNA/Ginger-1	2263533	2263971	853	-	.	ID="RND-6_FAMILY-8823";Tend="1792";Tstart="1327";shortTE="F";uid="c8cfcc09-1868-4b80-b31b-9fab1e023d1e"
CM017801.1	RepeatMasker	Unknown	27446479	27446594	582	-	.	ID="RND-5_FAMILY-1201";Tend="1020";Tstart="916";shortTE="F";uid="7db579a6-7482-48e1-829f-8cf9ec1793e2"
CM017801.1	RepeatMasker	LTR/Gypsy	139999	142931	452	-	.	ID="RND-6_FAMILY-5870";TEgroup="ctg_5%7CRND-6_FAMILY-5870%7C1";Tend="4484";Tstart="222";shortTE="T";uid="7ba3802f-994a-47fe-bd16-d8f1614b8651"
CM017801.1	RepeatMasker	Unknown	21500941	21501116	830	-	.	ID="RND-5_FAMILY-1341";Tend="1179";Tstart="980";shortTE="F";uid="ff6b93c4-7452-472c-8d27-d3eaa459437d"
CM017801.1	RepeatMasker	DNA	21392975	21393745	2777	-	.	ID="DNA4-2_AP";Tend="769";Tstart="3";shortTE="F";uid="82d3d629-530c-4921-a1c1-2d07f54d42bf"
CM017801.1	RepeatMasker	DNA/Kolobok-E	28432027	28432542	2545	-	.	ID="RND-6_FAMILY-11365";Tend="2281";Tstart="1759";shortTE="F";uid="86b11630-3322-496c-afe9-bac57cd53262"
CM017801.1	RepeatMasker	DNA/hAT	26270439	26270800	1881	-	.	ID="RND-6_FAMILY-9661";Tend="2038";Tstart="1703";shortTE="F";uid="0fb107a7-7c7f-41ca-9cbb-5b778dff9529"
CM017801.1	RepeatMasker	Retroposon?	980403	980876	4807	-	.	ID="SINE2-1_AP";Tend="1721";Tstart="379";shortTE="F";uid="41d6e81e-d5c8-485b-9a6d-64d5e0907f03"
CM017801.1	RepeatMasker	LTR/Gypsy	26212236	26212582	973	-	.	ID="RND-6_FAMILY-2119";Tend="362";Tstart="1";shortTE="F";uid="21cb4216-9122-45f5-807c-baa0616bbf32"
CM017801.1	RepeatMasker	DNA/TcMar-m44	1517934	1518079	1240	-	.	ID="DNAX-3_AP";Tend="146";Tstart="1";shortTE="F";uid="5e947e0a-991d-4eff-98c4-1a635e615318"
CM017801.1	RepeatMasker	DNA/hAT-Tip100	4042735	4042855	411	-	.	ID="DNA8-24_AP";Tend="602";Tstart="481";shortTE="F";uid="64f33d2e-4170-4b50-acd7-0ba0145b8e83"
CM017801.1	RepeatMasker	DNA/Ginger-1	14771928	14772993	6752	-	.	ID="RND-6_FAMILY-566";Tend="1956";Tstart="879";shortTE="F";uid="f52a472a-b994-40ef-bb4b-a2d04bd727c6"
CM017801.1	RepeatMasker	RC/Helitron	10904926	10905031	450	-	.	ID="RND-6_FAMILY-3839";Tend="1228";Tstart="1125";shortTE="F";uid="0c3c33ff-bf15-45cd-8148-c8161609c0ba"
CM017801.1	RepeatMasker	DNA/hAT-Ac	26260525	26260675	428	-	.	ID="RND-6_FAMILY-16806";Tend="1374";Tstart="1215";shortTE="F";uid="7176c937-047e-4633-8288-492faed7e84f"
CM017801.1	RepeatMasker	DNA/Kolobok-E	3138087	3138322	1808	-	.	ID="RND-6_FAMILY-15326";Tend="2314";Tstart="2081";shortTE="F";uid="c6716ce8-7513-4c12-9e4a-08c3fcbee50c"
CM017801.1	RepeatMasker	DNA/Kolobok-E	23165974	23166496	2270	-	.	ID="RND-5_FAMILY-4702";Tend="2356";Tstart="1801";shortTE="F";uid="b1554ea3-0cf6-4ded-a2e9-a6a8dbde13e9"
CM017801.1	RepeatMasker	Unknown	16523369	16523757	3115	-	.	ID="RND-1_FAMILY-346";Tend="1316";Tstart="926";shortTE="F";uid="d934370b-3699-47ff-b304-4a4e7ac0caea"
CM017801.1	RepeatMasker	Unknown	487130	488486	10644	-	.	ID="RND-6_FAMILY-62246";Tend="1342";Tstart="1";shortTE="F";uid="b402cfb8-e390-46ca-92cf-6b2ae839772a"
CM017801.1	RepeatMasker	DNA	17201669	17201879	978	-	.	ID="RND-6_FAMILY-14197";Tend="870";Tstart="669";shortTE="F";uid="62a4b999-3901-418b-a12c-60b20a6c4b6e"
CM017801.1	RepeatMasker	DNA/Ginger-1	4456290	4456593	1271	-	.	ID="rnd-6_family-8823";Tend="1049";Tstart="738";shortTE="F";uid="cf27d7e3-1bc7-47d0-aa7f-7995c0c8199a"
CM017801.1	RepeatMasker	DNA/Kolobok-E	29218129	29218271	628	-	.	ID="RND-5_FAMILY-2279";Tend="1349";Tstart="1217";shortTE="F";uid="34acda59-69f1-498e-94e7-98bb779c9f8e"
CM017801.1	RepeatMasker	DNA/hAT-Tip100	31436394	31436807	520	-	.	ID="RND-6_FAMILY-9266";TEgroup="ctg_5%7CRND-6_FAMILY-9266%7C1";Tend="1424";Tstart="838";shortTE="F";uid="b4565fb7-1445-45f9-9db4-52cee9f4da6e"
CM017801.1	RepeatMasker	DNA	21009367	21009771	2952	-	.	ID="TTAA6_AP";Tend="430";Tstart="1";shortTE="F";uid="aa4222ef-02f2-4405-84ea-6f5c1f172f01"
CM017801.1	RepeatMasker	DNA/hAT-Tip100	7106832	7106954	654	-	.	ID="DNA8-106_AP";Tend="548";Tstart="426";shortTE="F";uid="a7920637-86dc-416b-b76c-a182af8e50dd"
CM017801.1	RepeatMasker	DNA/hAT-Charlie	25315020	25315328	1678	-	.	ID="RND-5_FAMILY-9648";Tend="1364";Tstart="1061";shortTE="F";uid="4a245715-188b-4a33-bf7c-8ada119f976a"
CM017801.1	RepeatMasker	Retroposon?	28042059	28042281	980	-	.	ID="SINE2-1_AP";Tend="1421";Tstart="1211";shortTE="F";uid="285d6e21-6376-43f6-a808-e4e918c76933"
CM017801.1	RepeatMasker	Unknown	25997909	25999582	9264	-	.	ID="RND-5_FAMILY-3168";Tend="1734";Tstart="191";shortTE="F";uid="4c308889-1312-44ae-afda-83953f3252de"
CM017801.1	RepeatMasker	DNA/Ginger-1	564795	565614	1745	-	.	ID="RND-6_FAMILY-566";Tend="2326";Tstart="1462";shortTE="F";uid="40575c36-70e1-4ac5-853c-ce3586d25ebd"
CM017801.1	RepeatMasker	DNA/hAT	546022	547076	8514	-	.	ID="RND-6_FAMILY-6873";Tend="1963";Tstart="882";shortTE="F";uid="699b0de3-9b8f-4be5-939d-42331116ca3c"
CM017801.1	RepeatMasker	Retroposon?	8221502	8221892	555	-	.	ID="RND-6_FAMILY-18748";Tend="1229";Tstart="839";shortTE="F";uid="74139f62-3e24-45e9-a9ac-10dd4f739328"
CM017801.1	RepeatMasker	DNA/hAT	27692479	27692595	707	-	.	ID="RND-6_FAMILY-20555";Tend="1303";Tstart="1184";shortTE="F";uid="323085c1-f0ef-434a-8cdf-77e0209e9f99"
CM017801.1	RepeatMasker	LINE/RTE-BovB	8152232	8153764	1563	-	.	ID="RND-6_FAMILY-22570";Tend="3017";Tstart="1473";shortTE="F";uid="f96e4dd5-ff07-447f-a733-efdd9d37e664"
CM017801.1	RepeatMasker	Retroposon?	19045371	19047009	3456	-	.	ID="SINE2-2_AP";Tend="1628";Tstart="1";shortTE="F";uid="2c5c1260-45f9-4d75-9ce4-3da09d44814e"
CM017801.1	RepeatMasker	RC/Helitron	17462198	17462396	791	-	.	ID="RND-1_FAMILY-8";TEgroup="ctg_5%7CRND-1_FAMILY-8%7C1";Tend="1079";Tstart="838";shortTE="T";uid="cfa6d15e-4f30-4ce6-b012-fda3e9c44c4a"
CM017801.1	RepeatMasker	DNA/hAT-Tip100	5939558	5940256	5059	-	.	ID="RND-6_FAMILY-4692";Tend="1617";Tstart="911";shortTE="F";uid="c9ec5585-7c3d-447e-8598-00cda5fb8120"
CM017801.1	RepeatMasker	DNA/hAT-Charlie	30529145	30529300	768	-	.	ID="RND-4_FAMILY-59";Tend="1013";Tstart="868";shortTE="F";uid="87d433ba-d5bb-462b-9892-a2c2c904d795"
CM017801.1	RepeatMasker	DNA/TcMar-Pogo	15729818	15730332	984	-	.	ID="RND-6_FAMILY-5256";Tend="1473";Tstart="956";shortTE="F";uid="de540e8d-8f3c-4614-b671-5e6a2cc965b7"
CM017801.1	RepeatMasker	DNA	24873728	24874139	2425	-	.	ID="TTAA3B_AP";Tend="436";Tstart="22";shortTE="F";uid="7e5fad60-f735-4535-abbe-b2b7ac010717"
CM017801.1	RepeatMasker	DNA/hAT	33484838	33485112	658	-	.	ID="RND-6_FAMILY-24224";Tend="1519";Tstart="1251";shortTE="F";uid="d6234eaa-e251-42fe-ae85-4b652343dd0f"
CM017801.1	RepeatMasker	DNA	18032446	18032789	2028	-	.	ID="DNA3-10_AP";Tend="341";Tstart="1";shortTE="F";uid="b9472afd-08d2-49c9-8818-c85c6cf0ee92"
CM017801.1	RepeatMasker	DNA/hAT	1844112	1844363	1206	-	.	ID="RND-5_FAMILY-914";Tend="1169";Tstart="926";shortTE="F";uid="1bb81748-f29c-43da-9ea3-06e4340a6f32"
CM017801.1	RepeatMasker	DNA/hAT-Tip100	30962591	30962810	787	-	.	ID="RND-6_FAMILY-6124";Tend="1325";Tstart="1084";shortTE="F";uid="e54c9237-654c-4ebc-88ef-d36782dd89d0"
CM017801.1	RepeatMasker	DNA	17415730	17416029	738	-	.	ID="DNA4-2_AP";Tend="769";Tstart="482";shortTE="F";uid="a03c7184-5292-4f71-8175-4e4f449f723a"
CM017801.1	RepeatMasker	DNA	67791	67908	431	-	.	ID="RND-5_FAMILY-2834";Tend="2205";Tstart="2086";shortTE="F";uid="d95c58aa-6a12-498d-b416-f12d46a34f5c"
CM017801.1	RepeatMasker	DNA/Kolobok-E	22646365	22646484	683	-	.	ID="RND-6_FAMILY-8373";Tend="1278";Tstart="1159";shortTE="F";uid="c3844d53-2826-4e13-90fb-4a21d324c1dd"
CM017801.1	RepeatMasker	DNA/hAT-Charlie	25371571	25372241	3206	-	.	ID="RND-6_FAMILY-1906";Tend="1452";Tstart="848";shortTE="F";uid="96d995c8-f7d8-4c29-8963-df974eb47320"
CM017801.1	RepeatMasker	DNA	20047454	20047557	658	-	.	ID="RND-1_FAMILY-304";Tend="1197";Tstart="1095";shortTE="F";uid="e66a2e2c-1b8e-4138-981f-20178699dca2"
CM017801.1	RepeatMasker	Unknown	3925127	3925352	1612	-	.	ID="RND-1_FAMILY-88";Tend="1823";Tstart="1597";shortTE="F";uid="64dedbb4-2a31-4065-9f9b-063e1702fb48"
CM017801.1	RepeatMasker	DNA/MULE-NOF	6056586	6056777	430	-	.	ID="RND-5_FAMILY-2970";Tend="1581";Tstart="1394";shortTE="F";uid="45f4e958-365b-4767-9884-2f3c3040c473"
CM017801.1	RepeatMasker	DNA/Ginger-1	28727846	28728836	4228	-	.	ID="RND-6_FAMILY-566";Tend="1912";Tstart="926";shortTE="F";uid="9c9fdfee-f812-4498-bc3e-f198b9f68d23"
CM017801.1	RepeatMasker	DNA/hAT-hAT19	23159908	23160406	2400	-	.	ID="HAT-N13_AP";Tend="626";Tstart="1";shortTE="F";uid="bbef727c-be2b-42b5-9803-16b54f63391f"
CM017801.1	RepeatMasker	Unknown	22560426	22560768	2717	-	.	ID="RND-5_FAMILY-1201";Tend="1227";Tstart="886";shortTE="F";uid="e4f623ea-947a-4a1d-a2c6-cc6b54135be3"
CM017801.1	RepeatMasker	DNA/Ginger-2	4950908	4951190	1866	-	.	ID="RND-1_FAMILY-149";Tend="1541";Tstart="1252";shortTE="F";uid="0ea96223-d1ea-4925-9222-24ee7e7af746"
CM017801.1	RepeatMasker	LTR/Copia	32611966	32612238	1708	-	.	ID="RND-1_FAMILY-351";Tend="2434";Tstart="2164";shortTE="F";uid="f5698d26-f814-4796-aeb5-df610d0c813c"
CM017801.1	RepeatMasker	Unknown	28058026	28058284	1482	-	.	ID="RND-5_FAMILY-664";Tend="1225";Tstart="970";shortTE="F";uid="8f2536c8-c235-4871-a2c2-21cd2fd24183"
CM017801.1	RepeatMasker	DNA/Ginger-1	28977330	28977557	503	-	.	ID="RND-6_FAMILY-8823";Tend="1657";Tstart="1405";shortTE="F";uid="fc8359bb-a490-49ca-b6d0-362e61735798"
CM017801.1	RepeatMasker	DNA/Kolobok-E	7968483	7969687	2546	-	.	ID="RND-6_FAMILY-14191";TEgroup="ctg_5%7CRND-6_FAMILY-14191%7C1";Tend="2270";Tstart="799";shortTE="F";uid="7eec8305-da99-4716-9bda-e003e138597c"
CM017801.1	RepeatMasker	DNA/Sola-1	21035753	21035979	1076	-	.	ID="SOLA1-4_AP";Tend="222";Tstart="1";shortTE="F";uid="ed1268a0-571e-42ec-a067-17f0c135b0cb"
CM017801.1	RepeatMasker	DNA/hAT-Ac	7875918	7876188	838	-	.	ID="RND-6_FAMILY-4687";Tend="1295";Tstart="900";shortTE="F";uid="b9e3d505-fc4e-4e9c-bc2f-497ea2929c6e"
CM017801.1	RepeatMasker	DNA/hAT-Ac	30853793	30854004	840	-	.	ID="RND-5_FAMILY-1687";Tend="1052";Tstart="831";shortTE="F";uid="ec270ef4-4ccb-4667-81bf-2d81f7052644"
CM017801.1	RepeatMasker	DNA	30567805	30567930	848	-	.	ID="DNA8-22_AP";Tend="128";Tstart="1";shortTE="F";uid="82f50797-7757-4c28-968f-3129487b6f6e"
CM017801.1	RepeatMasker	DNA/hAT	27271169	27271454	1420	-	.	ID="DNA8-97_AP";Tend="698";Tstart="407";shortTE="F";uid="e358b80c-89f4-4de9-be42-cf8aebf91f4b"
CM017801.1	RepeatMasker	Unknown	15884665	15885035	884	-	.	ID="RND-6_FAMILY-2920";Tend="1302";Tstart="952";shortTE="F";uid="797959b1-6a16-45ce-b9fd-ac5b94874d1e"
CM017801.1	RepeatMasker	Retroposon?	23297649	23297988	734	-	.	ID="RND-5_FAMILY-8610";Tend="1511";Tstart="1149";shortTE="F";uid="1b41e624-eb9c-4215-bb00-3b8326085530"
CM017801.1	RepeatMasker	Retroposon?	3933812	3933919	495	-	.	ID="RND-6_FAMILY-17861";Tend="917";Tstart="809";shortTE="F";uid="ec1ec3a1-6147-4f26-809a-4c7c790340f9"
CM017801.1	RepeatMasker	DNA/hAT-Tip100	8708351	8709010	1763	-	.	ID="HAT-N16_AP";TEgroup="ctg_5%7CHAT-N16_AP%7C6";Tend="610";Tstart="59";shortTE="F";uid="225ebfc0-b400-4447-9e2f-19decf094902"
CM017801.1	RepeatMasker	DNA/TcMar-Mariner	5810508	5810653	426	-	.	ID="MARINER-N13_HSAL";Tend="525";Tstart="380";shortTE="F";uid="cb1e15cb-a43d-475d-b36f-e6a95c89a0e8"
CM017801.1	RepeatMasker	LTR/Gypsy	13007854	13008211	410	-	.	ID="RND-6_FAMILY-34294";Tend="2988";Tstart="2668";shortTE="F";uid="e4a39f39-75bb-41cf-9b87-ff0f9172f1cc"
CM017801.1	RepeatMasker	DNA/hAT-Tip100	8809215	8809452	927	-	.	ID="RND-6_FAMILY-8011";Tend="1724";Tstart="1484";shortTE="F";uid="00fb242c-e07d-449e-a957-89360d39bdcf"
CM017801.1	RepeatMasker	DNA/Sola-1	15469628	15469874	488	-	.	ID="RND-6_FAMILY-714";Tend="1132";Tstart="887";shortTE="F";uid="690a7431-895d-4359-94ef-f657b83db1a3"
CM017801.1	RepeatMasker	Unknown	3033721	3033929	546	-	.	ID="RND-6_FAMILY-13477";Tend="954";Tstart="700";shortTE="F";uid="49ff0d99-64e0-48bf-be39-341764a99e99"
CM017801.1	RepeatMasker	DNA/hAT-Tip100	34222509	34222955	3003	-	.	ID="DNA8-100B_AP";Tend="501";Tstart="34";shortTE="F";uid="455ebbfa-21d2-476a-83c7-6c5f6ac50d7b"
CM017801.1	RepeatMasker	DNA/Kolobok-E	26171063	26171579	632	-	.	ID="rnd-6_family-1910";Tend="935";Tstart="543";shortTE="F";uid="aeff4551-e672-4584-848e-888a21e5e099"
CM017801.1	RepeatMasker	DNA/CMC-EnSpm	19642740	19643427	2372	-	.	ID="RND-5_FAMILY-100";Tend="1257";Tstart="582";shortTE="F";uid="1c3dd379-6360-4e86-98be-fc3f7e35889d"
CM017801.1	RepeatMasker	RC/Helitron	28173472	28173871	1120	-	.	ID="RND-5_FAMILY-2140";Tend="2086";Tstart="1660";shortTE="F";uid="ce743a7b-01e4-4b9c-b7d1-4519a4392230"
CM017801.1	RepeatMasker	Retroposon?	14162388	14163010	1582	-	.	ID="RND-6_FAMILY-8816";Tend="1289";Tstart="654";shortTE="F";uid="b7a15997-3e7b-4169-963e-9d40e91f512c"
CM017801.1	RepeatMasker	DNA/hAT	29898820	29899204	2361	-	.	ID="DNA8-94_AP";Tend="419";Tstart="1";shortTE="F";uid="edcf95b4-5ca5-4a48-a4ce-30150945002b"
CM017801.1	RepeatMasker	DNA/Maverick	6109188	6110701	11784	-	.	ID="RND-5_FAMILY-105";Tend="6412";Tstart="4900";shortTE="F";uid="19bdf70f-6b1d-4bdb-a214-59e6b4a9eaa3"
CM017801.1	RepeatMasker	RC/Helitron	25715152	25715973	5353	-	.	ID="RND-5_FAMILY-1390";Tend="1683";Tstart="857";shortTE="F";uid="223a4d13-1843-4abf-abd1-cb20cc385afa"
CM017801.1	RepeatMasker	DNA/MULE-MuDR	561077	561329	860	-	.	ID="RND-6_FAMILY-4546";Tend="1378";Tstart="1112";shortTE="F";uid="b8e27a22-714b-40fa-9051-322a42d60c85"
CM017801.1	RepeatMasker	Unknown	32160829	32161113	1078	-	.	ID="RND-6_FAMILY-27482";Tend="1239";Tstart="952";shortTE="F";uid="6e1236e7-78ec-4850-87bc-7c26f9a41ad9"
CM017801.1	RepeatMasker	DNA/hAT?	7401815	7402138	2056	-	.	ID="RND-6_FAMILY-25668";Tend="1220";Tstart="898";shortTE="F";uid="47a768dd-8159-4a3f-96e0-9d97cb263cd3"
CM017801.1	RepeatMasker	DNA/hAT-hAT19	2477605	2477877	484	-	.	ID="RND-6_FAMILY-9372";Tend="1670";Tstart="1438";shortTE="F";uid="593eabe1-3e2e-4eb9-a438-24287be58671"
CM017801.1	RepeatMasker	DNA/hAT-Tip100	25227548	25228113	3076	-	.	ID="RND-6_FAMILY-5792";Tend="2518";Tstart="1985";shortTE="F";uid="08079f9e-14cb-43ac-945a-a15e4dbd4a8b"
CM017801.1	RepeatMasker	Retroposon?	7871445	7871811	530	-	.	ID="SINE2-1_AP";Tend="1412";Tstart="1044";shortTE="F";uid="91bb21c4-824d-4283-8c9c-9fc5b122ce3b"
CM017801.1	RepeatMasker	LTR/Copia	33126663	33126981	2717	-	.	ID="RND-6_FAMILY-16222";Tend="5294";Tstart="4975";shortTE="F";uid="72d5da61-3d4a-4c84-b2b7-4754ee5e8196"
CM017801.1	RepeatMasker	LTR/Gypsy	30117608	30117727	507	-	.	ID="RND-6_FAMILY-4018";Tend="816";Tstart="691";shortTE="F";uid="afbe867f-bba0-4e61-807c-710818b2df97"
CM017801.1	RepeatMasker	DNA	9121065	9121416	1630	-	.	ID="RND-5_FAMILY-1773";Tend="1565";Tstart="1245";shortTE="F";uid="f75b52af-5712-4fcb-b3bd-733091f9c311"
CM017801.1	RepeatMasker	DNA	14390350	14390660	1882	-	.	ID="DNA8-31_AP";Tend="325";Tstart="1";shortTE="F";uid="f058a7c7-5f89-44e0-a2c9-38b365a345f7"
CM017801.1	RepeatMasker	DNA/Kolobok-E	18947606	18949211	10105	-	.	ID="rnd-1_family-390";Tend="4021";Tstart="2472";shortTE="F";uid="30fed3ba-7f27-4ad0-b841-fc066e0440ea"
CM017801.1	RepeatMasker	DNA/Kolobok-E	4454777	4455528	4416	-	.	ID="rnd-6_family-15326";Tend="1760";Tstart="1008";shortTE="F";uid="1da83d87-99ed-40cc-b636-c5c93a0a4cc9"
CM017801.1	RepeatMasker	DNA/Ginger-1	20531045	20531332	2101	-	.	ID="RND-6_FAMILY-1840";Tend="924";Tstart="637";shortTE="F";uid="f7bfb95f-48a2-436d-bdd1-56b8bb26bff3"
CM017801.1	RepeatMasker	DNA	1995385	1995486	803	-	.	ID="TTAA5_AP";Tend="102";Tstart="1";shortTE="F";uid="6d76e8a1-f5e9-47af-b506-44c8f929b041"
CM017801.1	RepeatMasker	DNA	4436215	4436347	741	-	.	ID="TTAA3_AP";Tend="127";Tstart="1";shortTE="F";uid="d40ed1e4-c301-4ef2-bc21-d44ea160ab84"
CM017801.1	RepeatMasker	DNA/hAT-Ac	29512017	29512186	669	-	.	ID="RND-5_FAMILY-5275";Tend="947";Tstart="765";shortTE="F";uid="ab21595d-7020-461e-977c-3e80ac73fd01"
CM017801.1	RepeatMasker	LTR/Pao	19815248	19816387	481	-	.	ID="RND-6_FAMILY-1425";Tend="2041";Tstart="903";shortTE="F";uid="cee16346-5bc9-4748-b1cc-c94611b8bc68"
CM017801.1	RepeatMasker	RC/Helitron	403317	404734	4847	-	.	ID="RND-6_FAMILY-6196";Tend="1702";Tstart="290";shortTE="F";uid="77f2069b-a22b-47d6-8988-a95bcf87d32c"
CM017801.1	RepeatMasker	DNA/Ginger-1	4896049	4896556	1777	-	.	ID="rnd-6_family-566";Tend="2333";Tstart="1778";shortTE="F";uid="ff2df738-a36b-4147-9d9e-dc151f722368"
CM017801.1	RepeatMasker	DNA	15782372	15782802	1418	-	.	ID="TTAA2D_AP";Tend="427";Tstart="32";shortTE="F";uid="b004539b-f051-4ee3-8e49-796db1833671"
CM017801.1	RepeatMasker	Unknown	32577484	32577802	2312	-	.	ID="RND-1_FAMILY-243";Tend="3551";Tstart="3240";shortTE="F";uid="462ae1b9-29ed-478c-a7b4-609674e8834c"
CM017801.1	RepeatMasker	DNA/Kolobok-E	34368721	34369913	9318	-	.	ID="RND-6_FAMILY-11365";Tend="2230";Tstart="1041";shortTE="F";uid="be8caf69-ea9f-41ce-8f21-c23685030df0"
CM017801.1	RepeatMasker	DNA/hAT-Charlie	34274448	34274607	806	-	.	ID="RND-4_FAMILY-59";Tend="1070";Tstart="911";shortTE="F";uid="e1e9cc84-be74-46d5-a297-916a5a7d2f01"
CM017801.1	RepeatMasker	DNA/Ginger-1	27648190	27649124	5453	-	.	ID="RND-6_FAMILY-566";Tend="2345";Tstart="1374";shortTE="F";uid="c42190a4-c0ae-4905-bae4-1d8db8c3bf40"
CM017801.1	RepeatMasker	DNA/hAT-Ac	4430114	4430228	420	-	.	ID="DNA8-11_AP";Tend="116";Tstart="1";shortTE="F";uid="f6ab5128-fc25-4b94-b507-9df7107f104e"
CM017801.1	RepeatMasker	DNA/hAT-Charlie	30274619	30274729	696	-	.	ID="HAT-N1_AP";Tend="162";Tstart="54";shortTE="F";uid="bde1b8ce-902f-4e2e-9cba-ad6a6846a6f8"
CM017801.1	RepeatMasker	DNA/Ginger-1	2195363	2195865	3670	-	.	ID="RND-6_FAMILY-23998";Tend="1471";Tstart="971";shortTE="F";uid="c6de94b1-cd0f-468e-9465-a1ef2829fe4a"
CM017801.1	RepeatMasker	DNA/hAT	18686267	18686540	836	-	.	ID="DNA8-68_AP";TEgroup="ctg_5%7CDNA8-68_AP%7C5";Tend="764";Tstart="158";shortTE="T";uid="69e7ea1c-4577-4364-b361-230ddd09646f"
CM017801.1	RepeatMasker	DNA/Kolobok-E	11214900	11215162	1157	-	.	ID="KOLOBOKE-3_AP";Tend="2148";Tstart="1854";shortTE="F";uid="b7dc7500-b3e2-4a0c-93ae-2b4848f7e322"
CM017801.1	RepeatMasker	DNA/Ginger-1	26271557	26271745	776	-	.	ID="rnd-6_family-566";Tend="1859";Tstart="1702";shortTE="F";uid="f89fcae8-9d9d-4e94-b329-505561edd634"
CM017801.1	RepeatMasker	DNA/Kolobok-E	29007913	29008714	4926	-	.	ID="RND-5_FAMILY-12007";Tend="1775";Tstart="927";shortTE="F";uid="5c79bc4b-4a5f-4f31-b4a2-d121b49712ee"
CM017801.1	RepeatMasker	DNA/Kolobok-E	18156314	18156557	1438	-	.	ID="RND-6_FAMILY-1365";Tend="2990";Tstart="2744";shortTE="F";uid="6599141c-47b7-4f6e-b70b-5fecd5c65c96"
CM017801.1	RepeatMasker	DNA	29018781	29019554	2708	-	.	ID="DNA4-1_AP";Tend="823";Tstart="1";shortTE="F";uid="64ca63a1-dc0a-4ecb-91dd-f76c9191809c"
CM017801.1	RepeatMasker	Unknown	14251160	14251344	1443	-	.	ID="RND-1_FAMILY-177";Tend="1099";Tstart="922";shortTE="F";uid="6397d1b7-f7a0-45be-8b99-052642507f11"
CM017801.1	RepeatMasker	DNA/TcMar-Fot1	28431896	28432060	482	-	.	ID="RND-5_FAMILY-4330";Tend="1024";Tstart="881";shortTE="F";uid="d9de3b1e-58fa-4f9f-b927-a7e279d2548c"
CM017801.1	RepeatMasker	DNA	14716609	14717135	1798	-	.	ID="DNA4-2_AP";Tend="611";Tstart="6";shortTE="F";uid="ac604a53-1ad7-4853-b7c4-58b3398c2381"
CM017801.1	RepeatMasker	Unknown	32822418	32822622	926	-	.	ID="RND-5_FAMILY-664";Tend="1491";Tstart="1247";shortTE="F";uid="19d5f758-aedc-4cac-8fa5-312dac2f2bb5"
CM017801.1	RepeatMasker	DNA	11919861	11919993	879	-	.	ID="ttaa13b_ap";Tend="452";Tstart="315";shortTE="F";uid="89434fca-5c39-481c-acc9-3205d6ee4658"
CM017801.1	RepeatMasker	DNA	15236749	15236865	489	-	.	ID="RND-6_FAMILY-2929";Tend="5951";Tstart="5826";shortTE="F";uid="385568d9-a26d-4dfe-b58b-6da4cbe0c2c5"
CM017801.1	RepeatMasker	DNA	27553673	27553784	488	-	.	ID="TTAA3_AP";Tend="137";Tstart="25";shortTE="F";uid="6f18c5dd-e03f-4a25-a1c5-f210044dfc8d"
CM017801.1	RepeatMasker	DNA/Ginger	19499143	19499425	745	-	.	ID="RND-6_FAMILY-7638";Tend="1974";Tstart="1661";shortTE="F";uid="76f92570-a81e-4755-afb4-0a3ee95d84ac"
CM017801.1	RepeatMasker	DNA/hAT-hAT19	10646890	10647451	4678	-	.	ID="RND-6_FAMILY-8647";Tend="1397";Tstart="832";shortTE="F";uid="70a1a10a-d69e-402a-ab94-fe49c2d57430"
CM017801.1	RepeatMasker	LINE/R1	25901753	25902319	1128	-	.	ID="SART-6_API";Tend="1058";Tstart="492";shortTE="F";uid="59a4cdee-940e-4f99-b491-f06240eed045"
CM017801.1	RepeatMasker	DNA/Ginger-1	5757791	5757999	746	-	.	ID="ginger1-1_ap";Tend="5197";Tstart="5013";shortTE="F";uid="ce137743-d004-4033-bcb2-3f8de6db5017"
CM017801.1	RepeatMasker	DNA	19187620	19187723	620	-	.	ID="ttaa3_ap";Tend="91";Tstart="1";shortTE="F";uid="d402013e-80b4-4841-aba5-ca48a48d57bb"
CM017801.1	RepeatMasker	DNA/Kolobok-E	21301265	21301431	730	-	.	ID="RND-5_FAMILY-3341";Tend="1057";Tstart="902";shortTE="F";uid="731cce18-3d94-4b97-acb3-72f1ea725d77"
CM017801.1	RepeatMasker	Unknown	20150401	20150654	513	-	.	ID="RND-6_FAMILY-7756";Tend="3240";Tstart="2992";shortTE="F";uid="8f8b8ee7-c149-43c7-9d83-8c18453d1e9c"
CM017801.1	RepeatMasker	DNA	14861244	14861603	1913	-	.	ID="RND-6_FAMILY-14994";Tend="1338";Tstart="969";shortTE="F";uid="d7643174-190f-4bf8-8b41-15a82ea3e814"
CM017801.1	RepeatMasker	DNA/Kolobok-E	409923	410137	1069	-	.	ID="RND-1_FAMILY-340";Tend="1485";Tstart="1270";shortTE="F";uid="cf44493e-21c2-4965-9977-9ab7ca55ee9c"
CM017801.1	RepeatMasker	DNA/hAT-Ac	19275785	19276006	526	-	.	ID="RND-6_FAMILY-1127";Tend="1210";Tstart="1005";shortTE="F";uid="771cd76b-00e1-488c-90e9-147b7714b24a"
CM017801.1	RepeatMasker	DNA	26603838	26603974	1028	-	.	ID="RND-6_FAMILY-2929";Tend="5950";Tstart="5814";shortTE="F";uid="68e696a4-da27-4f92-86b4-c4df7b013724"
CM017801.1	RepeatMasker	DNA/hAT-Tip100	28979487	28979968	2647	-	.	ID="RND-5_FAMILY-7780";Tend="1521";Tstart="1037";shortTE="F";uid="28363745-4276-488c-85d0-a86082b2330b"
CM017801.1	RepeatMasker	Unknown	29736548	29736746	907	-	.	ID="RND-6_FAMILY-27482";Tend="1351";Tstart="1164";shortTE="F";uid="df296ada-99ee-42ab-a433-cc7076da80fe"
CM017801.1	RepeatMasker	DNA/Ginger-1	7845996	7846966	6687	-	.	ID="RND-6_FAMILY-566";Tend="2326";Tstart="1341";shortTE="F";uid="3d758ef9-1f10-4817-a469-3cf34407ea6a"
CM017801.1	RepeatMasker	Unknown	24107549	24108239	5215	-	.	ID="RND-1_FAMILY-385";TEgroup="ctg_5%7CRND-1_FAMILY-385%7C1";Tend="1604";Tstart="985";shortTE="F";uid="0d87b869-f895-4f5b-9217-97c9afad6d12"
CM017801.1	RepeatMasker	DNA/hAT	10476377	10476740	2381	-	.	ID="RND-5_FAMILY-204";Tend="1511";Tstart="1140";shortTE="F";uid="6394d752-b771-4a36-a0a3-9b0820277569"
CM017801.1	RepeatMasker	Unknown	18156125	18156281	567	-	.	ID="RND-6_FAMILY-11845";Tend="1135";Tstart="980";shortTE="F";uid="f14b9b63-5789-4965-9469-1070cc0e15c2"
CM017801.1	RepeatMasker	Unknown	28470926	28471171	1948	-	.	ID="RND-1_FAMILY-67";Tend="1210";Tstart="965";shortTE="F";uid="576915bf-11f1-41bc-9135-e604a0c1e7f7"
CM017801.1	RepeatMasker	DNA/MULE-MuDR	30780589	30781512	1790	-	.	ID="MUDR5X_AP";Tend="2076";Tstart="1157";shortTE="F";uid="7b292c23-045c-44b9-a41b-1d5929d97ed7"
CM017801.1	RepeatMasker	DNA/hAT-Tip100	22614716	22614887	721	-	.	ID="DNA8-83_AP";Tend="855";Tstart="638";shortTE="F";uid="2c25de14-9aaa-4f79-be47-b6d9f3df00d8"
CM017801.1	RepeatMasker	DNA/Ginger-1	4123325	4123883	417	-	.	ID="RND-6_FAMILY-9179";Tend="1315";Tstart="768";shortTE="F";uid="9e7793be-ef25-411d-b3f0-6175684006b7"
CM017801.1	RepeatMasker	DNA/hAT-Tip100	33719799	33720212	587	-	.	ID="RND-6_FAMILY-17565";Tend="771";Tstart="370";shortTE="F";uid="55093e79-a3a5-4d27-a7ad-3026da4ce184"
CM017801.1	RepeatMasker	Unknown	33037758	33037865	724	-	.	ID="RND-5_FAMILY-5368";Tend="1069";Tstart="962";shortTE="F";uid="7d7b2ad9-ab64-4b6d-8418-333bcf31973f"
CM017801.1	RepeatMasker	Unknown	25398168	25398288	667	-	.	ID="RND-4_FAMILY-3283";Tend="1098";Tstart="979";shortTE="F";uid="d1e43750-aef4-4b34-9000-2c3342647e4f"
CM017801.1	RepeatMasker	Unknown	29584733	29584879	672	-	.	ID="RND-5_FAMILY-3470";Tend="1061";Tstart="914";shortTE="F";uid="c0417cc1-3ebd-4481-80e8-c8fd496cc042"
CM017801.1	RepeatMasker	DNA	21341028	21341455	930	-	.	ID="RND-6_FAMILY-15876";Tend="1919";Tstart="1460";shortTE="F";uid="7a50f8df-7534-4f8c-93ee-9226d583354b"
CM017801.1	RepeatMasker	DNA/Kolobok-E	30765828	30766652	4291	-	.	ID="RND-6_FAMILY-15326";Tend="1873";Tstart="1017";shortTE="F";uid="a5ccd98b-1833-4147-85ee-c30dc6905e5f"
CM017801.1	RepeatMasker	RC/Helitron	28761794	28762631	4336	-	.	ID="RND-1_FAMILY-4";TEgroup="ctg_5%7CRND-1_FAMILY-4%7C9";Tend="1898";Tstart="862";shortTE="F";uid="8636b64c-047c-4149-b5b0-56f880c058ca"
CM017801.1	RepeatMasker	DNA/Kolobok-E	29450925	29451690	4229	-	.	ID="RND-5_FAMILY-12007";TEgroup="ctg_5%7CRND-5_FAMILY-12007%7C14";Tend="1573";Tstart="920";shortTE="F";uid="1cb99485-fea3-45e4-ac06-dff3e8ffa58c"
CM017801.1	RepeatMasker	DNA	18098690	18098796	427	-	.	ID="DNA3-8_AP";Tend="350";Tstart="237";shortTE="F";uid="cf6d0084-32f8-4df5-b085-d00460b97f0d"
CM017801.1	RepeatMasker	LINE/L2	25298857	25301033	3459	-	.	ID="RND-5_FAMILY-1751";Tend="2696";Tstart="614";shortTE="F";uid="6b1f867f-6148-4209-a0d8-164f9c260808"
CM017801.1	RepeatMasker	Unknown	31855498	31855881	752	-	.	ID="RND-5_FAMILY-77";Tend="1393";Tstart="1001";shortTE="F";uid="41cf87c4-da23-402b-b4cf-404467575749"
CM017801.1	RepeatMasker	DNA/hAT-Ac	28197276	28197422	412	-	.	ID="DNA8-20_AP";Tend="145";Tstart="1";shortTE="F";uid="bae552c3-d60a-4835-b523-37273e79b819"
CM017801.1	RepeatMasker	DNA	6520263	6520789	2075	-	.	ID="RND-6_FAMILY-8475";Tend="1474";Tstart="947";shortTE="F";uid="af9395cd-d4fc-482d-b736-d06c62c391d3"
CM017801.1	RepeatMasker	DNA/hAT-Charlie	33186134	33186640	4219	-	.	ID="RND-5_FAMILY-2008";Tend="1503";Tstart="996";shortTE="F";uid="628e7c1d-29d3-4785-a824-ed2fdb19fc43"
CM017801.1	RepeatMasker	Unknown	22786608	22787213	5035	-	.	ID="RND-1_FAMILY-385";Tend="1594";Tstart="986";shortTE="F";uid="30a165a4-66b9-438e-8145-52c64cfcb208"
CM017801.1	RepeatMasker	DNA/Ginger-1	19630462	19631265	2719	-	.	ID="RND-6_FAMILY-566";Tend="1898";Tstart="1079";shortTE="F";uid="b587ec5f-3b38-42dd-97fe-6788a94f487c"
CM017801.1	RepeatMasker	DNA/TcMar-Mariner	6239651	6239817	419	-	.	ID="MARINER-N13_HSAL";Tend="490";Tstart="332";shortTE="F";uid="c293caaf-8d5c-4196-a27f-48c1135f80fd"
CM017801.1	RepeatMasker	DNA	16781371	16781789	2748	-	.	ID="TTAA6_AP";Tend="431";Tstart="1";shortTE="F";uid="cf39f15d-c0ec-4f93-8ef6-e30ac47bed63"
CM017801.1	RepeatMasker	DNA/hAT-Ac	14925685	14925814	533	-	.	ID="DNA8-111_AP";Tend="167";Tstart="1";shortTE="F";uid="f45d6666-f653-4941-925b-026518e239e7"
CM017801.1	RepeatMasker	LINE/CR1	8658586	8659565	5744	-	.	ID="RND-6_FAMILY-22775";Tend="1496";Tstart="563";shortTE="F";uid="cb5063f3-61e2-4eb4-96fb-45926f78f363"
CM017801.1	RepeatMasker	DNA/Ginger-1	30003628	30004134	2883	-	.	ID="RND-6_FAMILY-23998";Tend="1470";Tstart="971";shortTE="F";uid="863b87a3-38bc-4cf0-bb76-b7c9177cf62c"
CM017801.1	RepeatMasker	Unknown	32289437	32289584	495	-	.	ID="RND-5_FAMILY-384";Tend="1191";Tstart="1048";shortTE="F";uid="f2752798-1c3b-45da-b280-44cfee727f7f"
CM017801.1	RepeatMasker	DNA/hAT?	34211343	34211555	1201	-	.	ID="RND-1_FAMILY-87";Tend="2023";Tstart="1789";shortTE="F";uid="f1d5092a-2dd5-48ee-8af0-5c2c6ab2f7a6"
CM017801.1	RepeatMasker	RC/Helitron	4813730	4814035	2275	-	.	ID="RND-6_FAMILY-14153";Tend="1122";Tstart="802";shortTE="F";uid="140ea58a-5b4e-442b-96ed-4d4c4dca1834"
CM017801.1	RepeatMasker	LINE/L2	30171370	30171607	528	-	.	ID="RND-6_FAMILY-5618";Tend="1511";Tstart="1278";shortTE="F";uid="5e1a28f3-c077-4231-9804-bcaf359dd105"
CM017801.1	RepeatMasker	Retroposon?	31217754	31217967	1050	-	.	ID="RND-6_FAMILY-18748";Tend="2299";Tstart="2088";shortTE="F";uid="cbc08f81-4087-44f7-8a05-bb4afc4d820c"
CM017801.1	RepeatMasker	Retroposon?	20593914	20594107	655	-	.	ID="RND-6_FAMILY-8816";Tend="991";Tstart="800";shortTE="F";uid="53d38bbb-5486-4f94-a25f-2edf101f7cc4"
CM017801.1	RepeatMasker	DNA	33611562	33611736	1240	-	.	ID="RND-5_FAMILY-8154";Tend="1167";Tstart="991";shortTE="F";uid="83f6bb9f-27be-4fbc-b377-ad2680f05f11"
CM017801.1	RepeatMasker	DNA	17250841	17251289	2004	-	.	ID="TTAA3_AP";Tend="429";Tstart="1";shortTE="F";uid="1e6d6e96-55fe-46d6-ac11-7094b1d425c6"
CM017801.1	RepeatMasker	DNA/Ginger-1	13884832	13885015	676	-	.	ID="RND-6_FAMILY-9179";Tend="1106";Tstart="927";shortTE="F";uid="ee6507f1-e41c-4e23-b4f5-808d0d0a28f6"
CM017801.1	RepeatMasker	Unknown	32835168	32835533	604	-	.	ID="RND-6_FAMILY-88";Tend="1866";Tstart="1474";shortTE="F";uid="97241198-9141-4287-8e25-e65b2fc0b119"
CM017801.1	RepeatMasker	DNA	32023568	32023960	2225	-	.	ID="DNA8-46_AP";Tend="389";Tstart="1";shortTE="F";uid="46d2687f-f381-4cce-95e2-516842dbbb3f"
CM017801.1	RepeatMasker	Unknown	27352506	27353239	1438	-	.	ID="RND-6_FAMILY-10816";Tend="1612";Tstart="840";shortTE="F";uid="106f66d6-5fa8-43d5-8d17-32e5f533a617"
CM017801.1	RepeatMasker	LINE/R1	23347931	23349257	1688	-	.	ID="SART-1_API";Tend="3005";Tstart="1658";shortTE="F";uid="ad17fc39-3148-4cee-a4ff-bd2c22594f22"
CM017801.1	RepeatMasker	RC/Helitron	26296087	26296539	1647	-	.	ID="RND-1_FAMILY-13";Tend="1733";Tstart="1375";shortTE="F";uid="89f6c2d1-ac94-4896-bc0e-dc2b0eb9fb28"
CM017801.1	RepeatMasker	DNA	16615234	16615495	604	-	.	ID="DNAX-2_AP";Tend="260";Tstart="1";shortTE="F";uid="d9021d8d-d8b1-4497-97eb-69faccea2ae6"
CM017801.1	RepeatMasker	LINE/I-Jockey	11301356	11301820	2050	-	.	ID="RND-4_FAMILY-2653";Tend="1229";Tstart="750";shortTE="F";uid="5feba57b-aa51-4459-9b2f-fdc7ceacf029"
CM017801.1	RepeatMasker	Unknown	27992040	27992244	819	-	.	ID="RND-5_FAMILY-1337";Tend="1187";Tstart="973";shortTE="F";uid="c09b8265-4d22-4c27-993d-4e5d98b47e65"
CM017801.1	RepeatMasker	LINE/I	33732518	33734651	18701	-	.	ID="RND-6_FAMILY-4261";Tend="2889";Tstart="752";shortTE="F";uid="78e7c70f-ccc2-49d5-b72a-fb9e859591ea"
CM017801.1	RepeatMasker	LTR/Gypsy	33228688	33228847	1001	-	.	ID="RND-6_FAMILY-5684";Tend="1243";Tstart="1085";shortTE="F";uid="a06f0965-21eb-4a26-bbb6-ec6c3cbc1628"
CM017801.1	RepeatMasker	DNA/Kolobok-E	4508539	4508697	453	-	.	ID="KOLOBOKE-2_AP";Tend="1384";Tstart="1235";shortTE="F";uid="9c1ba143-0199-407a-a8f2-457b73c2f3da"
CM017801.1	RepeatMasker	LTR/Gypsy	21067774	21068165	3209	-	.	ID="RND-5_FAMILY-3669";Tend="1811";Tstart="1420";shortTE="F";uid="dbcc0ddf-05c6-41c0-8fb4-dbdce1b81c47"
CM017801.1	RepeatMasker	DNA/hAT	10398089	10398292	692	-	.	ID="RND-5_FAMILY-343";Tend="1186";Tstart="1002";shortTE="F";uid="6e705e5a-e347-4a16-9e00-2016f0d74b40"
CM017801.1	RepeatMasker	DNA/MULE-MuDR	23861032	23861515	628	-	.	ID="MUDR12X_AP";TEgroup="ctg_5%7CMUDR12X_AP%7C3";Tend="1397";Tstart="163";shortTE="F";uid="aa3d2ceb-4f9d-45ec-ad50-1dca1fbea566"
CM017801.1	RepeatMasker	DNA/Maverick	17543081	17547307	30485	-	.	ID="RND-6_FAMILY-65345";Tend="6371";Tstart="2149";shortTE="F";uid="0183416f-ac92-4454-9c8b-e7a7051d8aec"
CM017801.1	RepeatMasker	DNA	16732123	16732387	570	-	.	ID="DNA4-3_AP";Tend="385";Tstart="135";shortTE="F";uid="1bfde671-0f9b-4be7-a933-ee29fcffcdb7"
CM017801.1	RepeatMasker	DNA/Ginger	19829005	19829635	4182	-	.	ID="RND-6_FAMILY-7638";Tend="1486";Tstart="848";shortTE="F";uid="8ef726ba-583f-4f1a-a927-473a159efe24"
CM017801.1	RepeatMasker	Unknown	22358223	22358527	2166	-	.	ID="RND-5_FAMILY-664";Tend="1576";Tstart="1271";shortTE="F";uid="1d0af563-3a50-425a-a2a0-892d5c1f0527"
CM017801.1	RepeatMasker	Unknown	29508221	29508397	514	-	.	ID="RND-5_FAMILY-2561";Tend="1246";Tstart="1071";shortTE="F";uid="e19d02d9-b2e2-473f-8cc4-e90a58b4ffbe"
CM017801.1	RepeatMasker	DNA/hAT-Charlie	30317631	30318047	1041	-	.	ID="RND-5_FAMILY-1951";Tend="482";Tstart="104";shortTE="F";uid="6ceb94f6-0114-4fc8-9ac1-6dddf7d16982"
CM017801.1	RepeatMasker	Unknown	1452689	1452894	1093	-	.	ID="RND-6_FAMILY-25934";Tend="1656";Tstart="1450";shortTE="F";uid="2d4ec609-fe42-45e0-856d-9fdb2308e04d"
CM017801.1	RepeatMasker	DNA/hAT-Tip100	3450726	3451581	6404	-	.	ID="RND-6_FAMILY-20952";Tend="1745";Tstart="887";shortTE="F";uid="f9b1a218-04cf-4d51-b6c2-08217f04b295"
CM017801.1	RepeatMasker	DNA	10093758	10093962	983	-	.	ID="dna4-1_ap";Tend="822";Tstart="552";shortTE="F";uid="e303f837-d9aa-43d1-9487-aa63bd1ef4a3"
CM017801.1	RepeatMasker	DNA/Kolobok-E	8680360	8680546	1278	-	.	ID="RND-5_FAMILY-2069";Tend="1257";Tstart="1074";shortTE="F";uid="a0ae2fea-86ec-46af-be96-60da00b4a9da"
CM017801.1	RepeatMasker	DNA/Ginger-1	32822145	32822422	1813	-	.	ID="RND-6_FAMILY-10963";Tend="1301";Tstart="1026";shortTE="F";uid="731f5b4d-d723-43af-9ff3-d3f2ebb42702"
CM017801.1	RepeatMasker	Unknown	20147218	20147520	590	-	.	ID="RND-6_FAMILY-7756";Tend="6209";Tstart="5931";shortTE="F";uid="a83e4a13-25ad-4cef-9e35-21adae692b99"
CM017801.1	RepeatMasker	Unknown	19314374	19314573	415	-	.	ID="RND-6_FAMILY-13528";Tend="1426";Tstart="1209";shortTE="F";uid="50ee62f2-7592-4a74-9e35-56780091eb1b"
CM017801.1	RepeatMasker	DNA	20430146	20430404	1561	-	.	ID="ttaa4_ap";Tend="433";Tstart="164";shortTE="F";uid="a5f14890-a757-4cfb-bbbc-4ee86545b9f8"
CM017801.1	RepeatMasker	DNA/Kolobok-E	4144004	4144124	632	-	.	ID="RND-1_FAMILY-390";Tend="1811";Tstart="1684";shortTE="F";uid="dddfa880-7fec-4362-b65a-0e63b0434628"
CM017801.1	RepeatMasker	DNA/Ginger	28177782	28177902	623	-	.	ID="RND-6_FAMILY-2664";Tend="1084";Tstart="968";shortTE="F";uid="337e8832-83a8-46ba-ab26-2795502f8270"
CM017801.1	RepeatMasker	RC/Helitron	28079101	28079845	5724	-	.	ID="RND-4_FAMILY-243";Tend="1695";Tstart="952";shortTE="F";uid="f25ec6b3-37aa-40b2-959e-c11af7b37597"
CM017801.1	RepeatMasker	DNA/P	32952581	32952824	451	-	.	ID="DNA8-26_AP";Tend="261";Tstart="5";shortTE="F";uid="d5e577e5-1398-42e4-8c3c-570f552c3549"
CM017801.1	RepeatMasker	DNA/hAT-Tip100	18200862	18201165	1060	-	.	ID="RND-6_FAMILY-1514";Tend="826";Tstart="484";shortTE="F";uid="11c219b0-d870-4cfb-8b8e-ca90496c55ae"
CM017801.1	RepeatMasker	DNA	16065776	16066344	3215	-	.	ID="RND-5_FAMILY-1150";Tend="1530";Tstart="959";shortTE="F";uid="f82e8f72-7206-4978-8aa7-0edb79dacec8"
CM017801.1	RepeatMasker	DNA/Kolobok-E	29690435	29691885	10359	-	.	ID="RND-6_FAMILY-14191";Tend="2274";Tstart="800";shortTE="F";uid="d982040f-d01c-4576-ac5d-824cdad4bb7c"
CM017801.1	RepeatMasker	Unknown	10890334	10891397	2392	-	.	ID="RND-6_FAMILY-23785";TEgroup="ctg_5%7CRND-6_FAMILY-23785%7C1";Tend="2074";Tstart="849";shortTE="F";uid="84e08cfe-2300-4b92-ab13-17ee894d9f0c"
CM017801.1	RepeatMasker	Retroposon?	17497165	17497778	1743	-	.	ID="RND-6_FAMILY-5702";Tend="1062";Tstart="360";shortTE="F";uid="a1ee4f69-599b-402c-8a71-bda646a45b4b"
CM017801.1	RepeatMasker	Unknown	8912165	8912545	530	-	.	ID="RND-6_FAMILY-2177";Tend="2244";Tstart="1817";shortTE="F";uid="937c5ade-85be-492d-9b4a-348e5961a1df"
CM017801.1	RepeatMasker	Unknown	23980108	23980256	418	-	.	ID="RND-5_FAMILY-664";Tend="1581";Tstart="1432";shortTE="F";uid="552d5169-9dc4-416e-b546-92e503bfc31d"
CM017801.1	RepeatMasker	LINE/L2	23734561	23735729	1610	-	.	ID="RND-6_FAMILY-825";Tend="2560";Tstart="1334";shortTE="F";uid="1b794698-7789-471e-a670-a549ca684688"
CM017801.1	RepeatMasker	DNA/hAT-hAT19	2009289	2009476	520	-	.	ID="DNA8-64B_AP";Tend="210";Tstart="7";shortTE="F";uid="628c1633-cea5-4db7-811a-a4245bb9c068"
CM017801.1	RepeatMasker	DNA/hAT-Charlie	28213112	28213220	705	-	.	ID="RND-6_FAMILY-3662";Tend="1699";Tstart="1591";shortTE="F";uid="329afdfb-88b3-4366-ae22-6ae088153e82"
CM017801.1	RepeatMasker	RC/Helitron	20415601	20415872	757	-	.	ID="RND-6_FAMILY-8702";Tend="1123";Tstart="845";shortTE="F";uid="fc4bac6c-51d6-4e80-b31f-664d43e493c5"
CM017801.1	RepeatMasker	DNA/hAT?	30901543	30901712	507	-	.	ID="RND-6_FAMILY-1465";Tend="2161";Tstart="1992";shortTE="F";uid="e74a5eb7-ec33-4672-b825-1d56350ee440"
CM017801.1	RepeatMasker	Retroposon?	4977025	4977152	406	-	.	ID="RND-6_FAMILY-2443";Tend="1215";Tstart="1084";shortTE="F";uid="401cac8d-3a9b-4b52-be4c-9f4cf0583785"
CM017801.1	RepeatMasker	Unknown	21229114	21230689	5996	-	.	ID="RND-6_FAMILY-11553";TEgroup="ctg_5%7CRND-6_FAMILY-11553%7C2";Tend="1677";Tstart="693";shortTE="F";uid="37153e15-34b9-45e0-b0ff-2dc01d29d485"
CM017801.1	RepeatMasker	DNA/hAT	8133706	8133863	522	-	.	ID="DNA8-17_AP";Tend="160";Tstart="1";shortTE="F";uid="f580da18-4b30-41bb-8ced-863e090b0d70"
CM017801.1	RepeatMasker	DNA/Kolobok-E	21308330	21308462	429	-	.	ID="KOLOBOKE-2_AP";Tend="1640";Tstart="1124";shortTE="F";uid="f164b758-d878-4b71-b333-1f15c4fe3a32"
CM017801.1	RepeatMasker	DNA/Ginger-1	10569160	10569726	2609	-	.	ID="RND-6_FAMILY-1840";Tend="1193";Tstart="638";shortTE="F";uid="c8507b6d-534e-4d8c-9e8c-d82f1482104f"
CM017801.1	RepeatMasker	DNA/hAT-hAT19	29927381	29928134	3987	-	.	ID="DNA8-98_AP";Tend="795";Tstart="6";shortTE="F";uid="7e64717b-a39f-4af4-877a-6beada73a260"
CM017801.1	RepeatMasker	DNA/PIF-Harbinger	3227776	3228130	471	-	.	ID="ISL2EU-7_CFL";Tend="596";Tstart="239";shortTE="F";uid="35e28290-716d-4d53-a550-45acb218390d"
CM017801.1	RepeatMasker	DNA/MULE-MuDR	9207647	9207851	1160	-	.	ID="RND-6_FAMILY-5280";Tend="1048";Tstart="852";shortTE="F";uid="6f8d7454-5d31-42f3-830b-be4afe62c5e4"
CM017801.1	RepeatMasker	DNA/Ginger-1	13182629	13182764	424	-	.	ID="RND-6_FAMILY-566";Tend="1706";Tstart="1567";shortTE="F";uid="d6ab24c1-36a5-402f-b12e-cbcefbc102aa"
CM017801.1	RepeatMasker	LTR/Copia	28246648	28247160	2036	-	.	ID="RND-6_FAMILY-20530";Tend="5474";Tstart="4948";shortTE="F";uid="c4bd8d28-91f3-4278-92b9-8b26044c31fa"
CM017801.1	RepeatMasker	LTR/Gypsy	31859137	31860407	8226	-	.	ID="RND-6_FAMILY-34294";Tend="1993";Tstart="733";shortTE="F";uid="bd1951ad-e5f6-47bb-af29-36c812714ed1"
CM017801.1	RepeatMasker	LINE/R1	30360898	30361624	4690	-	.	ID="RND-1_FAMILY-268";Tend="1616";Tstart="905";shortTE="F";uid="4d2eff04-0ebf-4b8f-9083-689a0d5d96b6"
CM017801.1	RepeatMasker	DNA/hAT-hAT19	15239020	15239141	641	-	.	ID="RND-6_FAMILY-22572";Tend="1101";Tstart="981";shortTE="F";uid="c333e5c7-aca5-46b8-925d-876d7495e04e"
CM017801.1	RepeatMasker	DNA	25386733	25387505	4309	-	.	ID="RND-6_FAMILY-2237";Tend="1599";Tstart="787";shortTE="F";uid="d790f842-8cfa-4d17-83e3-9de4d4d0a9e9"
CM017801.1	RepeatMasker	Unknown	25834743	25837127	9285	-	.	ID="RND-6_FAMILY-6633";Tend="2470";Tstart="52";shortTE="F";uid="edc42ef0-eed1-420f-98f2-80969be5ec16"
CM017801.1	RepeatMasker	DNA/hAT	23336147	23336385	460	-	.	ID="DNA8-1_AP";Tend="384";Tstart="140";shortTE="F";uid="f688aea5-7805-4b69-a65f-a8ebdbebd69a"
CM017801.1	RepeatMasker	LINE/I	29787611	29787842	508	-	.	ID="RND-6_FAMILY-5021";Tend="1734";Tstart="1503";shortTE="F";uid="2dc92394-1569-4e20-a0b6-222c1748eabf"
CM017801.1	RepeatMasker	DNA	23333627	23334242	1024	-	.	ID="RND-1_FAMILY-258";Tend="6004";Tstart="5444";shortTE="F";uid="fea69c7b-65dc-4c7d-9758-b0d76696cb8d"
CM017801.1	RepeatMasker	LINE/R1	26473747	26474391	1745	-	.	ID="R1-2_AP";Tend="661";Tstart="1";shortTE="F";uid="2c1a7e7e-a8dc-4d1f-b499-3faf17ce1bb5"
CM017801.1	RepeatMasker	DNA/Kolobok-E	14930473	14930640	663	-	.	ID="RND-5_FAMILY-4099";Tend="1149";Tstart="985";shortTE="F";uid="318c32e1-d8b0-4ddb-8f70-04d453d1d0d9"
CM017801.1	RepeatMasker	DNA/Kolobok-E	11194992	11195275	1556	-	.	ID="RND-6_FAMILY-982";Tend="3094";Tstart="2808";shortTE="F";uid="a7cdc22a-683a-4fe8-86e8-b110f8de75fe"
CM017801.1	RepeatMasker	LINE/L2	19730501	19730805	2045	-	.	ID="RND-5_FAMILY-2540";Tend="1226";Tstart="918";shortTE="F";uid="7120afb2-2378-4e07-8bae-1f96d3eb4105"
CM017801.1	RepeatMasker	DNA/hAT	4134622	4135073	653	-	.	ID="RND-6_FAMILY-12812";Tend="1213";Tstart="786";shortTE="F";uid="60befa35-cf68-4d47-a009-22744348bd8b"
CM017801.1	RepeatMasker	Unknown	3761327	3761590	610	-	.	ID="RND-6_FAMILY-11274";Tend="1613";Tstart="1368";shortTE="F";uid="54e98bc8-731d-4e78-a7f3-0019b9f2e9f2"
CM017801.1	RepeatMasker	DNA	28820759	28820998	1230	-	.	ID="RND-5_FAMILY-2364";Tend="1925";Tstart="1669";shortTE="F";uid="93326daf-2894-4f12-8f1d-d4c898ed7417"
CM017801.1	RepeatMasker	DNA	15255076	15255480	1961	-	.	ID="TTAA2_AP";Tend="427";Tstart="3";shortTE="F";uid="a9dfe5d6-54ee-4325-ae88-5a3e6cf07dec"
CM017801.1	RepeatMasker	Unknown	3292450	3292684	1581	-	.	ID="RND-6_FAMILY-57156";Tend="1187";Tstart="952";shortTE="F";uid="a515af09-9825-43bb-83fc-09acc6dbb590"
CM017801.1	RepeatMasker	DNA/MULE-MuDR	30129847	30130021	513	-	.	ID="DNA8-110_AP";TEgroup="ctg_5%7CDNA8-110_AP%7C3";Tend="684";Tstart="2";shortTE="T";uid="8a13eda4-0622-4380-b507-2b49ed23ff7a"
CM017801.1	RepeatMasker	DNA	30014504	30014954	2415	-	.	ID="DNA8-31_AP";Tend="595";Tstart="37";shortTE="F";uid="af543564-4bc2-498b-a67d-1727fa6ed785"
CM017801.1	RepeatMasker	DNA	29986959	29987264	410	-	.	ID="DNA4-1_AP";Tend="333";Tstart="1";shortTE="F";uid="ad3573e2-8b95-4a33-88f6-d72dff26b2ab"
CM017801.1	RepeatMasker	DNA/Kolobok-E	12003761	12005199	11112	-	.	ID="RND-6_FAMILY-6582";Tend="2312";Tstart="862";shortTE="F";uid="79d6cee9-a10e-4fa8-ae67-99a9c2ea80df"
CM017801.1	RepeatMasker	Retroposon?	20864178	20865579	10015	-	.	ID="RND-6_FAMILY-18748";Tend="2258";Tstart="826";shortTE="F";uid="f824c0b6-cce7-4394-a60e-165aa6325e5e"
CM017801.1	RepeatMasker	Retroposon?	25191658	25191873	1824	-	.	ID="RND-6_FAMILY-29551";Tend="645";Tstart="430";shortTE="F";uid="51baf57c-6b9e-4af8-b1fd-41a9899b444c"
CM017801.1	RepeatMasker	Unknown	4158312	4158458	511	-	.	ID="RND-5_FAMILY-2862";Tend="602";Tstart="466";shortTE="F";uid="0060ad24-e66e-4f20-9fc5-4482b053cb39"
CM017801.1	RepeatMasker	DNA/Kolobok-T2	21991121	21991386	1750	-	.	ID="KOLOBOK-3_AP";Tend="2559";Tstart="2305";shortTE="F";uid="c2f0d94e-3469-41e7-811d-e160edd90e4e"
CM017801.1	RepeatMasker	DNA	29527733	29527983	920	-	.	ID="DNA4-2_AP";Tend="769";Tstart="521";shortTE="F";uid="170834aa-9ee5-4b85-9182-82b024d88838"
CM017801.1	RepeatMasker	DNA/hAT-Tip100	18095348	18095504	630	-	.	ID="DNA8-6_AP";Tend="172";Tstart="1";shortTE="F";uid="cdfa515f-02d9-45ec-b7de-7d58d6955f8c"
CM017801.1	RepeatMasker	DNA/TcMar-m44	32777833	32778114	672	-	.	ID="mariner-2_ap";Tend="1417";Tstart="1028";shortTE="F";uid="366bed16-5421-4eed-b14f-f23946222e98"
CM017801.1	RepeatMasker	DNA/Kolobok-E	24424282	24424824	2331	-	.	ID="RND-5_FAMILY-12007";Tend="1831";Tstart="1285";shortTE="F";uid="609de25e-0548-42ef-9fba-b99a37c9016a"
CM017801.1	RepeatMasker	LTR/Gypsy	9277475	9281040	32197	-	.	ID="RND-6_FAMILY-27050";Tend="5799";Tstart="2225";shortTE="F";uid="20d521e3-ae10-4048-a777-cba9a6659ad4"
CM017801.1	RepeatMasker	RC/Helitron	28528323	28528455	809	-	.	ID="RND-5_FAMILY-2140";Tend="2108";Tstart="1978";shortTE="F";uid="42d1e87e-5013-4365-99df-5f48ec78c6bf"
CM017801.1	RepeatMasker	DNA	14283955	14284293	545	-	.	ID="DNA4-2_AP";Tend="337";Tstart="1";shortTE="F";uid="8caa3935-1413-45ef-982b-ae12788ed9b9"
CM017801.1	RepeatMasker	RC/Helitron	30783731	30783865	807	-	.	ID="RND-6_FAMILY-8702";Tend="1175";Tstart="1044";shortTE="F";uid="472742db-1d9d-4598-a0d2-8f5fd7b2a454"
CM017801.1	RepeatMasker	DNA/hAT-hATm	12081939	12082099	1878	-	.	ID="hat-6_ap";Tend="267";Tstart="1";shortTE="F";uid="8a19583a-0709-423b-ad3a-50b17d3210a2"
CM017801.1	RepeatMasker	DNA	22106944	22107132	1551	-	.	ID="RND-1_FAMILY-271";Tend="4173";Tstart="3985";shortTE="F";uid="b0cf8942-4918-4b4f-8c15-3f97995bd36e"
CM017801.1	RepeatMasker	DNA/Sola-1	28009354	28009454	443	-	.	ID="SOLA1-4_AP";Tend="3041";Tstart="2927";shortTE="F";uid="726380a8-bb91-488a-9232-c66e71934ce9"
CM017801.1	RepeatMasker	DNA	13636031	13636460	1173	-	.	ID="RND-6_FAMILY-25241";Tend="1451";Tstart="1007";shortTE="F";uid="bb098fb0-1c46-4b5c-928f-894d7e4f33a8"
CM017801.1	RepeatMasker	LTR/Gypsy	19141328	19141832	407	-	.	ID="RND-5_FAMILY-5223";Tend="3749";Tstart="3239";shortTE="F";uid="a233df30-f198-4122-8a47-668085135739"
CM017801.1	RepeatMasker	DNA	1760058	1761107	2603	-	.	ID="RND-5_FAMILY-2733";TEgroup="ctg_5%7CRND-5_FAMILY-2733%7C1";Tend="1761";Tstart="807";shortTE="F";uid="309fe9f5-5432-45e4-bcfe-8adb06bf1f21"
CM017801.1	RepeatMasker	DNA/Kolobok-E	25174529	25174753	460	-	.	ID="KOLOBOKE-3_AP";Tend="5223";Tstart="4966";shortTE="F";uid="77b1f465-9bb1-4ef3-9c74-8d5aa080c46d"
CM017801.1	RepeatMasker	DNA/hAT-Tip100	32114601	32114758	1096	-	.	ID="RND-6_FAMILY-50";Tend="2484";Tstart="2329";shortTE="F";uid="91e8a7cc-b623-4a22-947d-0f7ed43ddf41"
CM017801.1	RepeatMasker	DNA	839106	839523	1062	-	.	ID="RND-6_FAMILY-782";Tend="1635";Tstart="1188";shortTE="F";uid="92d2d597-d3e9-496f-8e0e-77ceadcc67b2"
CM017801.1	RepeatMasker	Retroposon?	1112918	1113337	2152	-	.	ID="RND-4_FAMILY-346";Tend="1539";Tstart="1132";shortTE="F";uid="da45ab0f-42fe-4f18-9e14-d38e7ed0e459"
CM017801.1	RepeatMasker	DNA	19443696	19443806	579	-	.	ID="TTAA13B_AP";Tend="229";Tstart="107";shortTE="F";uid="c350fa14-48e4-4dc9-b507-ddd96b676c01"
CM017801.1	RepeatMasker	DNA/Ginger-1	18471434	18471630	935	-	.	ID="RND-6_FAMILY-23998";Tend="1522";Tstart="1326";shortTE="F";uid="577cfa0b-e77f-4a1b-bd5c-30d6bb561c02"
CM017801.1	RepeatMasker	Unknown	33224372	33224605	1652	-	.	ID="RND-5_FAMILY-2488";Tend="1162";Tstart="919";shortTE="F";uid="6ccb1918-f4f7-49e7-8dad-2d1ad0a7894a"
CM017801.1	RepeatMasker	RC/Helitron	28529562	28530006	800	-	.	ID="RND-5_FAMILY-2140";Tend="1981";Tstart="1642";shortTE="F";uid="882d7578-47f9-40f4-b39c-aa9fdac705ec"
CM017801.1	RepeatMasker	DNA/hAT	18312610	18312751	612	-	.	ID="RND-6_FAMILY-20555";Tend="1315";Tstart="1172";shortTE="F";uid="2653d5ee-9550-46b7-8004-a77b3d0e0db2"
CM017801.1	RepeatMasker	DNA/Ginger	1971691	1971792	582	-	.	ID="RND-6_FAMILY-7638";Tend="2211";Tstart="2112";shortTE="F";uid="59317ad4-c596-4f5e-b4e7-9f35c01b9909"
CM017801.1	RepeatMasker	DNA/Kolobok-E	22081414	22081686	1158	-	.	ID="RND-5_FAMILY-4701";Tend="3534";Tstart="3254";shortTE="F";uid="f7272aab-143a-474a-ae60-d36b6fc75220"
CM017801.1	RepeatMasker	DNA/Kolobok-E	7886285	7886572	1057	-	.	ID="KOLOBOKE-2_AP";Tend="1412";Tstart="1122";shortTE="F";uid="4d374e97-a35a-4856-a7a8-0caffc0c47ee"
CM017801.1	RepeatMasker	DNA/MULE-NOF	6116117	6116477	1766	-	.	ID="rnd-6_family-5700";Tend="1007";Tstart="691";shortTE="F";uid="a3da6c8c-af46-480f-94ac-02b83d424408"
CM017801.1	RepeatMasker	DNA	30759740	30759995	538	-	.	ID="RND-5_FAMILY-3355";Tend="1649";Tstart="1378";shortTE="F";uid="d61b5c7c-b6be-40fe-8daa-b7d3eeee285a"
CM017801.1	RepeatMasker	DNA/Kolobok-E	18430822	18431402	1544	-	.	ID="RND-6_FAMILY-15326";Tend="1747";Tstart="1167";shortTE="F";uid="92296155-7f73-4c01-a578-5d34614277c1"
CM017801.1	RepeatMasker	DNA/hAT-Tip100	5126423	5126574	604	-	.	ID="dna8-106_ap";Tend="607";Tstart="427";shortTE="F";uid="0dc0cbea-2688-4f62-9256-c55de5224fa9"
CM017801.1	RepeatMasker	DNA/Ginger-1	4108168	4108353	985	-	.	ID="RND-6_FAMILY-566";Tend="1875";Tstart="1687";shortTE="F";uid="342a0005-e5d2-4a56-8ca7-bff1225a6b4b"
CM017801.1	RepeatMasker	DNA/hAT-Ac	2997637	2998072	2616	-	.	ID="RND-6_FAMILY-16806";Tend="1317";Tstart="868";shortTE="F";uid="5f4c38f4-060f-4ec3-a12f-774f0eed5815"
CM017801.1	RepeatMasker	DNA/Ginger-1	1800440	1800623	885	-	.	ID="RND-6_FAMILY-3353";Tend="2333";Tstart="2152";shortTE="F";uid="bc3a220a-3ad2-4e69-b9bf-d1d27f24f0b3"
CM017801.1	RepeatMasker	DNA/Sola-1	17161834	17161977	735	-	.	ID="RND-5_FAMILY-6639";Tend="1286";Tstart="1146";shortTE="F";uid="fda4b3c1-0274-4ac0-bd9c-cd0ce5d2f20e"
CM017801.1	RepeatMasker	Retroposon?	14636	15932	5322	-	.	ID="SINE2-1_AP";Tend="1373";Tstart="1";shortTE="F";uid="6d7952ce-3964-46c8-bc2a-6f879ca71eb8"
CM017801.1	RepeatMasker	RC/Helitron	12949388	12949527	637	-	.	ID="RND-5_FAMILY-3092";Tend="927";Tstart="783";shortTE="F";uid="eb5eed0d-7dcf-4733-8d8d-1b667a24c0fe"
CM017801.1	RepeatMasker	DNA/Ginger-1	33141460	33141873	1862	-	.	ID="RND-6_FAMILY-566";Tend="1578";Tstart="1147";shortTE="F";uid="3f480f10-b630-49ab-931f-465b744cb686"
CM017801.1	RepeatMasker	DNA	34220683	34220916	1469	-	.	ID="TTAA4B_AP";Tend="242";Tstart="1";shortTE="F";uid="0b446118-00c2-476d-ae89-1947a0f58a0b"
CM017801.1	RepeatMasker	DNA/MULE-MuDR	34188439	34189018	602	-	.	ID="mudr1x_ap";Tend="1751";Tstart="1036";shortTE="F";uid="5d018e80-2c63-4b45-b327-b5cbd49934ec"
CM017801.1	RepeatMasker	Retroposon?	6016992	6018161	9032	-	.	ID="RND-6_FAMILY-1454";Tend="1789";Tstart="619";shortTE="F";uid="72862edf-1486-4486-896c-1af173ce677f"
CM017801.1	RepeatMasker	DNA/hAT-hAT19	14628101	14628636	803	-	.	ID="DNA8-82_AP";Tend="748";Tstart="331";shortTE="F";uid="e5ddd45c-6cf2-4b87-9819-738927962f85"
CM017801.1	RepeatMasker	DNA	18710056	18710483	2313	-	.	ID="TTAA3_AP";Tend="427";Tstart="1";shortTE="F";uid="05f10539-dd2a-4c5c-8a9e-2e20e9a97ea6"
CM017801.1	RepeatMasker	DNA/hAT	32935736	32935845	747	-	.	ID="RND-6_FAMILY-226";Tend="1155";Tstart="878";shortTE="F";uid="00206f72-addc-48fb-80cc-3ab97aa3df11"
CM017801.1	RepeatMasker	Unknown	29206760	29207440	5415	-	.	ID="RND-1_FAMILY-209";Tend="1671";Tstart="978";shortTE="F";uid="8524cf44-331a-4917-a7c5-5d04ac81b203"
CM017801.1	RepeatMasker	DNA/Kolobok-E	23659614	23659962	781	-	.	ID="RND-6_FAMILY-6582";Tend="1846";Tstart="1490";shortTE="F";uid="7ae8e0e4-aedf-4bc1-ae3f-04227bfe7f06"
CM017801.1	RepeatMasker	DNA/hAT-hAT19	17769634	17770572	1110	-	.	ID="RND-6_FAMILY-2889";Tend="1629";Tstart="744";shortTE="F";uid="7126915d-1318-41f4-b9ff-3cba7aa91f67"
CM017801.1	RepeatMasker	DNA	1499895	1500228	1602	-	.	ID="TTAA5_AP";TEgroup="ctg_5%7CTTAA5_AP%7C1";Tend="442";Tstart="1";shortTE="F";uid="4eb27157-2b64-4f0d-afac-5811e26981ea"
CM017801.1	RepeatMasker	DNA/Ginger-1	27917280	27917458	600	-	.	ID="RND-6_FAMILY-16505";Tend="1038";Tstart="842";shortTE="F";uid="3c0f19f9-632c-49c5-a184-9701a52b00f2"
CM017801.1	RepeatMasker	DNA/Kolobok-E	24478624	24479186	4193	-	.	ID="RND-6_FAMILY-1789";Tend="1924";Tstart="1354";shortTE="F";uid="427d0f2a-5052-4573-9a90-f676a163b483"
CM017801.1	RepeatMasker	Retroposon?	19104807	19104974	472	-	.	ID="RND-6_FAMILY-9961";Tend="1787";Tstart="1631";shortTE="F";uid="cef45c05-035a-4b31-9e24-0edb047d67d8"
CM017801.1	RepeatMasker	DNA/hAT	28374939	28375162	585	-	.	ID="RND-5_FAMILY-914";Tend="1134";Tstart="930";shortTE="F";uid="37948f0e-5e24-4e9a-b93b-aa8bab9cbe59"
CM017801.1	RepeatMasker	RC/Helitron	29035472	29035717	750	-	.	ID="RND-6_FAMILY-5095";Tend="1230";Tstart="840";shortTE="F";uid="c46b0ecd-10ba-416a-a6d0-428eccb200e8"
CM017801.1	RepeatMasker	Retroposon?	19214898	19216111	4827	-	.	ID="SINE2-1_AP";Tend="1422";Tstart="153";shortTE="F";uid="a6168e76-d2d1-4049-92b2-66f920e3777d"
CM017801.1	RepeatMasker	Unknown	18232453	18232602	517	-	.	ID="RND-1_FAMILY-182";Tend="1082";Tstart="942";shortTE="F";uid="ce024d89-0991-4b17-b2f6-6b1461d3dcab"
CM017801.1	RepeatMasker	DNA/Kolobok-E	31565264	31565391	546	-	.	ID="RND-5_FAMILY-4702";Tend="1326";Tstart="1183";shortTE="F";uid="5cf90a75-6236-4ded-8300-f696ec160399"
CM017801.1	RepeatMasker	Unknown	23011550	23012035	1010	-	.	ID="RND-6_FAMILY-10553";Tend="1848";Tstart="1391";shortTE="F";uid="357aea8e-0c61-4c5b-a0f7-23b89baaf10d"
CM017801.1	RepeatMasker	DNA/hAT-Ac	17350230	17350986	729	-	.	ID="RND-4_FAMILY-1973";Tend="1860";Tstart="1109";shortTE="F";uid="780be0de-38a0-4372-8050-82af081f8d2b"
CM017801.1	RepeatMasker	DNA	14318933	14319321	832	-	.	ID="DNAX-2_AP";Tend="453";Tstart="4";shortTE="F";uid="5167ffbe-5737-4bba-a1c3-a26088eb6f89"
CM017801.1	RepeatMasker	RC/Helitron	12172461	12172740	1837	-	.	ID="RND-6_FAMILY-6196";Tend="1556";Tstart="1288";shortTE="F";uid="82975fb4-678d-4c18-91a4-fb06d90e6e54"
CM017801.1	RepeatMasker	DNA	28052123	28052594	2149	-	.	ID="RND-6_FAMILY-8222";Tend="1590";Tstart="1106";shortTE="F";uid="1e97bd11-e598-4371-9055-825265d53d96"
CM017801.1	RepeatMasker	DNA/hAT?	15226341	15226797	1779	-	.	ID="RND-4_FAMILY-875";Tend="1408";Tstart="969";shortTE="F";uid="98290e5f-34e0-4ef5-9d8b-906d44ee1acd"
CM017801.1	RepeatMasker	LINE/I-Jockey	1759807	1759967	426	-	.	ID="RND-6_FAMILY-11743";Tend="1216";Tstart="1056";shortTE="F";uid="1b6bff0e-676c-4a8f-800a-0f1e75cc0cc9"
CM017801.1	RepeatMasker	DNA/hAT?	32129718	32130014	1197	-	.	ID="RND-6_FAMILY-25429";Tend="750";Tstart="449";shortTE="F";uid="a8f7415e-aee8-4dc0-affb-34e1af23abe3"
CM017801.1	RepeatMasker	LINE/L2	32248720	32249358	1328	-	.	ID="RND-6_FAMILY-9521";TEgroup="ctg_5%7CRND-6_FAMILY-9521%7C4";Tend="2081";Tstart="1143";shortTE="F";uid="a2cb6909-20ec-4af9-92a3-1e7468146fca"
CM017801.1	RepeatMasker	DNA	6881083	6881263	557	-	.	ID="RND-5_FAMILY-2834";Tend="1748";Tstart="1564";shortTE="F";uid="41139e8e-4e1a-467f-8993-421545534417"
CM017801.1	RepeatMasker	DNA/hAT-Ac	8003973	8005894	14103	-	.	ID="RND-6_FAMILY-9956";Tend="2472";Tstart="498";shortTE="F";uid="f0dd7604-787c-4b91-9504-1ef4bf7d9d27"
CM017801.1	RepeatMasker	DNA/hAT-Ac	25844319	25844581	1296	-	.	ID="RND-5_FAMILY-5275";Tend="1463";Tstart="1195";shortTE="F";uid="c60decf5-81cb-4894-b3a4-844ed1c81c69"
CM017801.1	RepeatMasker	DNA/hAT?	32689793	32690098	1224	-	.	ID="RND-6_FAMILY-1794";Tend="1294";Tstart="943";shortTE="F";uid="68acd041-b32b-44ad-a5f1-30c9704fed1a"
CM017801.1	RepeatMasker	DNA/Ginger-1	3402674	3402915	765	-	.	ID="RND-6_FAMILY-649";Tend="1080";Tstart="862";shortTE="F";uid="6503afbf-87f2-4b7c-999c-185b4ddaf345"
CM017801.1	RepeatMasker	DNA	34363970	34364233	1378	-	.	ID="RND-5_FAMILY-28";Tend="1547";Tstart="1297";shortTE="F";uid="016b98c1-03c4-4dbd-a658-0f87856c8b31"
CM017801.1	RepeatMasker	Unknown	32220876	32221139	617	-	.	ID="RND-5_FAMILY-3912";Tend="1297";Tstart="1047";shortTE="F";uid="d016f9f2-798b-4817-b306-b5a6455a78b1"
CM017801.1	RepeatMasker	DNA/hAT	23877156	23877681	1724	-	.	ID="DNA8-105_AP";Tend="540";Tstart="1";shortTE="F";uid="f387dfc0-f6f0-4b17-b57a-bb0802dc9724"
CM017801.1	RepeatMasker	DNA/hAT	11683400	11683825	1263	-	.	ID="DNA8-105_AP";TEgroup="ctg_5%7CDNA8-105_AP%7C11";Tend="650";Tstart="1";shortTE="F";uid="5213f90c-a49a-4f7d-85f9-96385ee90881"
CM017801.1	RepeatMasker	DNA/Ginger-1	776072	776265	696	-	.	ID="RND-6_FAMILY-5073";Tend="1154";Tstart="982";shortTE="F";uid="681a1a81-7cf5-4b46-a2f4-49c2c644241a"
CM017801.1	RepeatMasker	DNA/Kolobok-E	1795238	1796460	8018	-	.	ID="RND-6_FAMILY-15326";Tend="2286";Tstart="1018";shortTE="F";uid="8e8bf5fb-1726-4f76-848f-8190f2fe5cf0"
CM017801.1	RepeatMasker	DNA/Ginger-1	9933086	9933754	591	-	.	ID="RND-6_FAMILY-8823";Tend="1788";Tstart="1107";shortTE="F";uid="58bec5b1-5c28-41ed-a8fc-ade0451063ba"
CM017801.1	RepeatMasker	DNA/Kolobok-E	24875470	24876371	5360	-	.	ID="RND-5_FAMILY-12007";Tend="1833";Tstart="920";shortTE="F";uid="68e90110-0d59-46e9-90d6-b5b09dacdadc"
CM017801.1	RepeatMasker	DNA/hAT-Tip100	28975098	28975684	1167	-	.	ID="RND-6_FAMILY-8812";Tend="1613";Tstart="930";shortTE="F";uid="a799a72a-db87-466f-8083-e6355fd4797d"
CM017801.1	RepeatMasker	DNA/Kolobok-E	25289379	25290323	3570	-	.	ID="RND-6_FAMILY-11365";Tend="2230";Tstart="1251";shortTE="F";uid="57b3d822-8273-4848-8449-6eb319d6ea44"
CM017801.1	RepeatMasker	DNA	28860893	28861183	1191	-	.	ID="DNA8-31_AP";Tend="396";Tstart="1";shortTE="F";uid="014034e6-32df-4bf1-a11c-9817b561b205"
CM017801.1	RepeatMasker	DNA/hAT-hATm	4216017	4216262	955	-	.	ID="RND-6_FAMILY-6364";Tend="1321";Tstart="1089";shortTE="F";uid="5de2370c-87f1-4cab-9ba9-0f69dc738671"
CM017801.1	RepeatMasker	DNA	15208268	15208857	528	-	.	ID="DNA4-1_AP";TEgroup="ctg_5%7CDNA4-1_AP%7C1";Tend="822";Tstart="1";shortTE="T";uid="7f4b0d2b-8e64-40e3-b385-1c3d4aa9b3ae"
CM017801.1	RepeatMasker	DNA	14945401	14945806	2356	-	.	ID="TTAA3_AP";Tend="426";Tstart="1";shortTE="F";uid="7bdd16e7-0730-41eb-a23b-3fcd57322abe"
CM017801.1	RepeatMasker	DNA	24064634	24064875	761	-	.	ID="RND-6_FAMILY-330";Tend="2228";Tstart="1996";shortTE="F";uid="321a2b9c-2e68-438c-b41f-50aa030c6947"
CM017801.1	RepeatMasker	DNA	33419665	33419825	632	-	.	ID="RND-6_FAMILY-8475";Tend="1113";Tstart="950";shortTE="F";uid="bd77efde-16b4-4fdb-979c-34774e162e42"
CM017801.1	RepeatMasker	DNA/hAT-Tip100	33348392	33348932	1242	-	.	ID="DNA8-107_AP";Tend="703";Tstart="101";shortTE="F";uid="c5f613eb-a9b7-4ec3-ae4b-7e29bae2a2ae"
CM017801.1	RepeatMasker	DNA/Ginger-1	8110671	8110938	897	-	.	ID="rnd-6_family-566";Tend="1074";Tstart="801";shortTE="F";uid="6b77d58d-b27b-46f8-910d-2971e52d74e9"
CM017801.1	RepeatMasker	DNA/Kolobok-E	21490285	21490842	3892	-	.	ID="RND-6_FAMILY-14191";Tend="2262";Tstart="1636";shortTE="F";uid="2f25caa4-de30-49c6-82dc-d252d8b280ea"
CM017801.1	RepeatMasker	DNA	11379595	11380023	2772	-	.	ID="RND-6_FAMILY-6286";Tend="1388";Tstart="942";shortTE="F";uid="9f318145-de00-4e62-8896-d2663ce55f21"
CM017801.1	RepeatMasker	DNA/Ginger-1	31682305	31682487	1252	-	.	ID="rnd-6_family-5073";Tend="1154";Tstart="846";shortTE="F";uid="8869daa4-9611-4c00-9b89-ff94db0e7b99"
CM017801.1	RepeatMasker	Unknown	17003056	17003704	422	-	.	ID="RND-5_FAMILY-3912";TEgroup="ctg_5%7CRND-5_FAMILY-3912%7C1";Tend="1382";Tstart="882";shortTE="F";uid="a7f713e7-096e-4369-a7d4-52bc23340e2f"
CM017801.1	RepeatMasker	DNA/Maverick	20796515	20796782	1765	-	.	ID="RND-6_FAMILY-274";Tend="263";Tstart="1";shortTE="F";uid="01263aac-34e7-449b-b6b7-f6312af4fffd"
CM017801.1	RepeatMasker	RC/Helitron	32005149	32006175	8504	-	.	ID="RND-1_FAMILY-4";Tend="1898";Tstart="877";shortTE="F";uid="9772a9b3-b2b1-45ff-867a-30dadde94baf"
CM017801.1	RepeatMasker	DNA/hAT-hAT19	25335943	25336147	485	-	.	ID="DNA8-74_AP";Tend="245";Tstart="50";shortTE="F";uid="7eb72276-28be-4523-9fce-bff5434268b0"
CM017801.1	RepeatMasker	DNA	13852677	13852880	619	-	.	ID="DNA8-22_AP";Tend="212";Tstart="2";shortTE="F";uid="10527d8d-b50d-4716-acac-96b8486da8f3"
CM017801.1	RepeatMasker	LINE/I	11579611	11579782	541	-	.	ID="RND-6_FAMILY-620";Tend="938";Tstart="778";shortTE="F";uid="fb6e0c4e-a726-46ad-b331-34de5e45a09d"
CM017801.1	RepeatMasker	DNA/hAT-Charlie	29803489	29803765	995	-	.	ID="RND-4_FAMILY-59";Tend="1201";Tstart="932";shortTE="F";uid="da8e1eb6-2fca-4195-ab9c-d8329cde79c1"
CM017801.1	RepeatMasker	DNA/hAT	2422497	2422725	1070	-	.	ID="RND-5_FAMILY-914";Tend="1161";Tstart="931";shortTE="F";uid="1ad8d9d3-a794-44eb-a575-442e1454b04a"
CM017801.1	RepeatMasker	DNA/hAT-Tip100	5445	5696	473	-	.	ID="RND-6_FAMILY-4263";Tend="2453";Tstart="2233";shortTE="F";uid="dee17072-e843-480e-803f-029efc2fb789"
CM017801.1	RepeatMasker	DNA/Ginger-1	14677758	14677973	548	-	.	ID="RND-6_FAMILY-566";Tend="1053";Tstart="860";shortTE="F";uid="f1498fc2-4eac-4e3b-8a74-6d2979e962b5"
CM017801.1	RepeatMasker	DNA/Kolobok-E	6744537	6745112	807	-	.	ID="KOLOBOKE-3_AP";Tend="2174";Tstart="1626";shortTE="F";uid="00671b81-7a3a-4eda-bf73-58a2144ee787"
CM017801.1	RepeatMasker	Retroposon?	4530089	4530262	401	-	.	ID="RND-6_FAMILY-1454";Tend="1070";Tstart="894";shortTE="F";uid="d00dfc4d-ef87-459d-b07b-7cae348dc389"
CM017801.1	RepeatMasker	DNA/hAT-Tip100	4003180	4003353	595	-	.	ID="DNA8-87_AP";Tend="814";Tstart="622";shortTE="F";uid="6fc89333-7dbb-4f41-9216-e759813d6be1"
CM017801.1	RepeatMasker	Unknown	25282933	25283105	737	-	.	ID="RND-1_FAMILY-298";Tend="1490";Tstart="1315";shortTE="F";uid="a324ac85-2903-4828-b3d3-a0d02ea530d2"
CM017801.1	RepeatMasker	Unknown	33149364	33149513	522	-	.	ID="RND-6_FAMILY-5784";Tend="1242";Tstart="1103";shortTE="F";uid="d8fe7c70-82ef-4afd-bffc-728cc80c5356"
CM017801.1	RepeatMasker	DNA/MULE-MuDR	9524487	9524658	852	-	.	ID="MUDR12X_AP";Tend="178";Tstart="1";shortTE="F";uid="b2b1a713-7fbc-4e2d-9cc5-587555342df9"
CM017801.1	RepeatMasker	DNA/hAT-Tip100	31303662	31303804	845	-	.	ID="RND-6_FAMILY-7689";Tend="1071";Tstart="929";shortTE="F";uid="c0c15c8a-507a-49cc-a582-de7caa712545"
CM017801.1	RepeatMasker	DNA/Ginger-1	16882209	16882478	866	-	.	ID="RND-6_FAMILY-9178";Tend="1399";Tstart="1140";shortTE="F";uid="19ce3583-21d8-439e-aa18-324f149e1bc6"
CM017801.1	RepeatMasker	DNA/hAT?	6917566	6917685	506	-	.	ID="RND-4_FAMILY-875";Tend="1622";Tstart="1497";shortTE="F";uid="b2fff07f-8505-49c8-93b6-a7bda73cd450"
CM017801.1	RepeatMasker	DNA/Kolobok-E	14898289	14899645	6821	-	.	ID="RND-5_FAMILY-4702";Tend="3215";Tstart="1789";shortTE="F";uid="e264ff83-1cec-44d9-a69e-ac2fe1ef619f"
CM017801.1	RepeatMasker	DNA/Ginger-1	11048713	11049755	4529	-	.	ID="RND-6_FAMILY-3353";Tend="2330";Tstart="1267";shortTE="F";uid="926aac08-2b53-4c11-b591-d0a345acdbc4"
CM017801.1	RepeatMasker	Unknown	17955292	17955544	1935	-	.	ID="RND-1_FAMILY-113";Tend="1059";Tstart="803";shortTE="F";uid="dcf4822c-f466-47a7-a323-51af0dae47b6"
CM017801.1	RepeatMasker	DNA/hAT	10792512	10792629	734	-	.	ID="HAT-N10_AP";Tend="137";Tstart="1";shortTE="F";uid="9613c59e-a205-4259-a98b-72535d078a36"
CM017801.1	RepeatMasker	Unknown	2783486	2783941	2478	-	.	ID="RND-4_FAMILY-1072";Tend="1416";Tstart="978";shortTE="F";uid="a5cd32bb-2c54-4317-8b4c-f165a4543eee"
CM017801.1	RepeatMasker	LINE/I-Jockey	2161167	2161672	625	-	.	ID="RND-4_FAMILY-2653";Tend="1411";Tstart="919";shortTE="F";uid="66d59c10-6e1c-4c12-aec1-e59b7d020a7e"
CM017801.1	RepeatMasker	DNA/Kolobok-E	33874256	33874478	457	-	.	ID="rnd-6_family-15326";Tend="1996";Tstart="1815";shortTE="F";uid="fd934a9b-1da3-4fb2-9219-37df5d9e65b6"
CM017801.1	RepeatMasker	Retroposon?	4380928	4381063	423	-	.	ID="SINE2-1_AP";Tend="1464";Tstart="1313";shortTE="F";uid="4f69c66a-d21d-4f0c-a002-ffea7fff74b0"
CM017801.1	RepeatMasker	DNA/hAT-Tip100	30056509	30056632	565	-	.	ID="RND-6_FAMILY-4263";Tend="1123";Tstart="1010";shortTE="F";uid="d2f98f30-9e62-4131-898e-899d7a7ff7ae"
CM017801.1	RepeatMasker	DNA/TcMar-m44	20233410	20233889	2773	-	.	ID="MARINER-2_AP";TEgroup="ctg_5%7CMARINER-2_AP%7C3";Tend="2267";Tstart="1";shortTE="F";uid="a3c2e151-8bb2-42ab-ae8e-e1c0eda46e5e"
CM017801.1	RepeatMasker	DNA/Ginger-1	19230694	19231059	694	-	.	ID="RND-6_FAMILY-8823";Tend="1366";Tstart="991";shortTE="F";uid="73d599b2-83d4-40aa-b6b0-fcdaf44c68ef"
CM017801.1	RepeatMasker	Unknown	27749495	27749838	673	-	.	ID="RND-6_FAMILY-15387";Tend="2490";Tstart="2216";shortTE="F";uid="bad1de67-daa4-412b-9dcc-375bc6cd7e6d"
CM017801.1	RepeatMasker	DNA	9241002	9241574	2968	-	.	ID="DNA4-3_AP";Tend="586";Tstart="7";shortTE="F";uid="7d50988e-b307-4b15-a6f6-635afa4a35f2"
CM017801.1	RepeatMasker	LINE/L2	12191604	12191963	1110	-	.	ID="RND-6_FAMILY-9521";TEgroup="ctg_5%7CRND-6_FAMILY-9521%7C1";Tend="825";Tstart="17";shortTE="F";uid="3f62d2ab-732e-48e3-b080-91709f958e7d"
CM017801.1	RepeatMasker	DNA/Kolobok-E	21070929	21071230	1145	-	.	ID="RND-5_FAMILY-4099";Tend="1308";Tstart="1009";shortTE="F";uid="81f1d1e7-a0d5-4521-ad5f-cdb783ed9a09"
CM017801.1	RepeatMasker	DNA/Kolobok-E	28008228	28009042	4894	-	.	ID="rnd-5_family-12007";Tend="1832";Tstart="1028";shortTE="F";uid="ac8d8f82-915f-4b8a-98ee-fd641265300c"
CM017801.1	RepeatMasker	DNA/hAT-Tip100	22667368	22669087	11813	-	.	ID="RND-6_FAMILY-1933";Tend="2467";Tstart="801";shortTE="F";uid="c3407686-151e-496f-8712-4da7a53f4d31"
CM017801.1	RepeatMasker	DNA/Kolobok-E	32098346	32098662	552	-	.	ID="RND-6_FAMILY-6582";Tend="1843";Tstart="1537";shortTE="F";uid="1ca23be7-839b-4d45-a1cf-2fcc24c79814"
CM017801.1	RepeatMasker	RC/Helitron	3901056	3901586	1784	-	.	ID="RND-1_FAMILY-71";Tend="1876";Tstart="1307";shortTE="F";uid="9c208391-1a70-4614-9793-1e2ace04095f"
CM017801.1	RepeatMasker	DNA/Kolobok-E	3805723	3805932	494	-	.	ID="RND-6_FAMILY-15326";Tend="1276";Tstart="1069";shortTE="F";uid="6f08d481-5534-404b-9870-a60a83339955"
CM017801.1	RepeatMasker	DNA	19267892	19268533	1801	-	.	ID="RND-5_FAMILY-5850";Tend="1902";Tstart="1265";shortTE="F";uid="3ca4f7ab-236e-46d2-8324-d011ec06feab"
CM017801.1	RepeatMasker	Retroposon?	25464808	25464990	1198	-	.	ID="RND-6_FAMILY-22950";Tend="1533";Tstart="1360";shortTE="F";uid="dde6774e-e27e-4663-8b12-4630aa80cfb0"
CM017801.1	RepeatMasker	Unknown	27941318	27941762	2888	-	.	ID="RND-6_FAMILY-10796";Tend="1404";Tstart="942";shortTE="F";uid="705dde0c-e750-4f66-8059-c8b8de40b370"
CM017801.1	RepeatMasker	DNA/hAT-hAT19	27271640	27271934	564	-	.	ID="RND-6_FAMILY-2476";Tend="2146";Tstart="1852";shortTE="F";uid="b4f747da-07f1-4875-951a-03d3f0ab1bc6"
CM017801.1	RepeatMasker	DNA/TcMar-m44	27025413	27025581	882	-	.	ID="DNAX-7_AP";Tend="306";Tstart="142";shortTE="F";uid="b82bce88-ee9d-4927-bc85-4300ea71c251"
CM017801.1	RepeatMasker	DNA	19505752	19506319	4565	-	.	ID="RND-6_FAMILY-5683";Tend="1512";Tstart="950";shortTE="F";uid="b7f8f3db-74e4-4f2d-837a-e9a43338296d"
CM017801.1	RepeatMasker	DNA/MULE-MuDR	18426713	18426846	517	-	.	ID="RND-6_FAMILY-10694";Tend="2822";Tstart="2692";shortTE="F";uid="8906d78e-58e3-4f19-bb84-a972cba7e28b"
CM017801.1	RepeatMasker	DNA/Ginger-1	30576385	30576489	432	-	.	ID="RND-6_FAMILY-566";Tend="1912";Tstart="1811";shortTE="F";uid="a215d042-f28c-4467-b565-f1a05f72d6a6"
CM017801.1	RepeatMasker	DNA	14741423	14741742	1033	-	.	ID="TTAA3C_AP";Tend="423";Tstart="1";shortTE="F";uid="9f36d5a9-2077-45a7-bfea-532b0c3dbe8c"
CM017801.1	RepeatMasker	DNA/Kolobok-E	30412969	30415276	17882	-	.	ID="RND-1_FAMILY-390";Tend="4053";Tstart="1730";shortTE="F";uid="70e26087-63bb-4f6f-9708-e0c85870d786"
CM017801.1	RepeatMasker	Unknown	15548367	15548565	532	-	.	ID="RND-1_FAMILY-114";Tend="1682";Tstart="1488";shortTE="F";uid="6af138d1-2dc7-4f52-813b-39e97f66de8f"
CM017801.1	RepeatMasker	Unknown	24186996	24187738	3810	-	.	ID="RND-6_FAMILY-7756";Tend="6255";Tstart="5528";shortTE="F";uid="b803648e-a6d6-4110-956e-f8641de580fb"
CM017801.1	RepeatMasker	DNA/Ginger-1	28984936	28985209	1229	-	.	ID="rnd-1_family-196";Tend="1151";Tstart="855";shortTE="F";uid="792ee97e-7a94-477f-a227-63845680f117"
CM017801.1	RepeatMasker	DNA/hAT-Tip100	30242123	30242366	793	-	.	ID="DNA8-107_AP";Tend="551";Tstart="301";shortTE="F";uid="84942ac9-587d-452b-97f6-b8ac94516bde"
CM017801.1	RepeatMasker	DNA/Ginger-1	7620638	7620814	749	-	.	ID="RND-6_FAMILY-3353";Tend="2331";Tstart="2132";shortTE="F";uid="608298d5-b9b9-4369-996c-86778b0cadcd"
CM017801.1	RepeatMasker	RC/Helitron	16830053	16830847	4250	-	.	ID="RND-1_FAMILY-4";Tend="1687";Tstart="881";shortTE="F";uid="2f3da472-41b0-48e3-9b09-153ad1baabb7"
CM017801.1	RepeatMasker	Unknown	33560101	33560837	1613	-	.	ID="RND-6_FAMILY-9277";Tend="1506";Tstart="929";shortTE="F";uid="94a0a662-cfe0-44e9-bdef-501b2c72f80e"
CM017801.1	RepeatMasker	DNA/hAT-Tip100	24855508	24855894	2106	-	.	ID="DNA8-100B_AP";Tend="442";Tstart="39";shortTE="F";uid="5f8455e4-1070-4c0e-93d3-65b0097b0bae"
CM017801.1	RepeatMasker	Retroposon?	10400274	10400559	612	-	.	ID="RND-6_FAMILY-8816";Tend="1284";Tstart="1026";shortTE="F";uid="e245c251-338c-4337-922a-048deac4b92c"
CM017801.1	RepeatMasker	DNA/Kolobok-E	31669582	31670371	1908	-	.	ID="RND-5_FAMILY-4099";Tend="1497";Tstart="678";shortTE="F";uid="7787d79f-5cfb-4257-a93e-7e541ffa33cb"
CM017801.1	RepeatMasker	DNA/CMC-EnSpm	33387704	33388068	1303	-	.	ID="RND-5_FAMILY-100";Tend="1448";Tstart="1085";shortTE="F";uid="6fe5f275-7230-4693-8b71-18e19ad61712"
CM017801.1	RepeatMasker	Unknown	14159906	14160182	1183	-	.	ID="RND-5_FAMILY-1535";Tend="1603";Tstart="1313";shortTE="F";uid="df2c404a-4e87-44ba-b312-4bfb63b562ad"
CM017801.1	RepeatMasker	DNA/Maverick	19687851	19688794	5436	-	.	ID="RND-6_FAMILY-14659";Tend="4998";Tstart="4090";shortTE="F";uid="7aaf6be4-7697-47a8-8f02-606ec41c41c6"
CM017801.1	RepeatMasker	Unknown	24389861	24390199	1728	-	.	ID="RND-6_FAMILY-2689";Tend="1815";Tstart="1455";shortTE="F";uid="a2440ca2-ab70-4493-a96c-81dd216a36ec"
CM017801.1	RepeatMasker	DNA/hAT-Tip100	34130092	34130238	854	-	.	ID="HAT-3_AP";Tend="2468";Tstart="2323";shortTE="F";uid="ea2087e4-1407-49b0-b248-95e8ee1ec1cc"
CM017801.1	RepeatMasker	DNA	31042202	31042694	2465	-	.	ID="DNA8-31_AP";Tend="595";Tstart="4";shortTE="F";uid="6ad249b9-464c-4b8d-bf0a-ee430c9cf975"
CM017801.1	RepeatMasker	DNA/hAT-Tip100	3644643	3645320	2689	-	.	ID="RND-6_FAMILY-4692";Tend="1625";Tstart="954";shortTE="F";uid="e9042604-cb7d-43b2-907f-daf7a4e8a721"
CM017801.1	RepeatMasker	DNA	2082696	2083086	2032	-	.	ID="ttaac_ap";Tend="438";Tstart="11";shortTE="F";uid="9ab3621d-2f7e-4f8f-b7ac-ad11732fac31"
CM017801.1	RepeatMasker	DNA/hAT-Tip100	17324531	17324674	838	-	.	ID="DNA8-6_AP";Tend="172";Tstart="11";shortTE="F";uid="fd621e41-176e-4d6d-83fa-0d716b461af1"
CM017801.1	RepeatMasker	Retroposon?	18412944	18413282	1336	-	.	ID="RND-5_FAMILY-8967";Tend="1370";Tstart="1019";shortTE="F";uid="dd8b78cc-a003-4c18-ba96-11f35fd839f8"
CM017801.1	RepeatMasker	Unknown	63619	64076	3530	-	.	ID="RND-1_FAMILY-108";Tend="1755";Tstart="1293";shortTE="F";uid="a2c08ae7-7bcc-4b25-8705-17ec74049830"
CM017801.1	RepeatMasker	DNA/Ginger-1	2053224	2053425	584	-	.	ID="RND-6_FAMILY-6590";Tend="1029";Tstart="829";shortTE="F";uid="8905bcef-9baf-4dba-87f6-878c94f23a2a"
CM017801.1	RepeatMasker	DNA/hAT-Ac	29918267	29918433	417	-	.	ID="DNA8-11_AP";Tend="667";Tstart="490";shortTE="F";uid="ffcbebce-a42b-4429-8ca4-a19e0d93c032"
CM017801.1	RepeatMasker	DNA/Kolobok-E	28300264	28301356	4302	-	.	ID="RND-5_FAMILY-4702";Tend="3722";Tstart="2607";shortTE="F";uid="7a325c13-2cac-4a92-afaa-c2bd1a2a7310"
CM017801.1	RepeatMasker	DNA/Ginger-1	18250335	18251695	8107	-	.	ID="rnd-6_family-5073";Tend="3377";Tstart="1004";shortTE="F";uid="404406d3-bc04-4304-9ceb-3770309a04ca"
CM017801.1	RepeatMasker	DNA	19744421	19745010	2498	-	.	ID="DNA8-88_AP";Tend="620";Tstart="1";shortTE="F";uid="1051a81c-ddec-4430-aa78-efecb2259d61"
CM017801.1	RepeatMasker	DNA/TcMar-m44	18302426	18302769	451	-	.	ID="RND-6_FAMILY-15312";Tend="1122";Tstart="770";shortTE="F";uid="0191c01e-dbeb-4930-b690-478f86f6cc7c"
CM017801.1	RepeatMasker	LINE/R1	17072480	17072740	1918	-	.	ID="RND-1_FAMILY-268";Tend="1384";Tstart="1113";shortTE="F";uid="9d5f59e8-95da-457d-b38c-1c20af19e197"
CM017801.1	RepeatMasker	DNA/Ginger-1	21062745	21063892	7673	-	.	ID="RND-6_FAMILY-566";Tend="2318";Tstart="1143";shortTE="F";uid="c4cfe725-ea86-4dee-a545-bef20af08f8b"
CM017801.1	RepeatMasker	DNA	22508308	22508612	691	-	.	ID="RND-6_FAMILY-1787";Tend="1101";Tstart="828";shortTE="F";uid="85986d8a-00d3-4725-9b67-c1fbaf1ff834"
CM017801.1	RepeatMasker	DNA/Maverick	17759755	17761458	2340	-	.	ID="RND-6_FAMILY-1063";TEgroup="ctg_5%7CRND-6_FAMILY-1063%7C1";Tend="2779";Tstart="584";shortTE="F";uid="d0f9a169-554a-425b-a32d-2c920044665f"
CM017801.1	RepeatMasker	Retroposon?	32884356	32884505	829	-	.	ID="RND-6_FAMILY-22950";Tend="1075";Tstart="922";shortTE="F";uid="c4e3dfb9-46d8-413d-a771-1344cf69e924"
CM017801.1	RepeatMasker	DNA/hAT-Tip100	1616633	1619549	21501	-	.	ID="RND-6_FAMILY-5792";Tend="3090";Tstart="352";shortTE="F";uid="6d36430b-4bdc-4978-866f-28f0c84a4322"
CM017801.1	RepeatMasker	DNA/Ginger-1	19311434	19311648	978	-	.	ID="RND-6_FAMILY-23998";Tend="1532";Tstart="1326";shortTE="F";uid="4a5e928d-a701-4cf1-8c68-9a459b1bd89d"
CM017801.1	RepeatMasker	DNA	29629334	29629504	701	-	.	ID="RND-6_FAMILY-330";Tend="1501";Tstart="1329";shortTE="F";uid="a22e1856-f0df-4a21-9cf5-aff3b6409d1e"
CM017801.1	RepeatMasker	Retroposon?	3102248	3102769	1451	-	.	ID="SINE2-1_AP";Tend="1401";Tstart="846";shortTE="F";uid="58d2ed76-af97-4b61-af36-b0400d25eca6"
CM017801.1	RepeatMasker	DNA/hAT-Tip100	9717248	9717433	475	-	.	ID="RND-6_FAMILY-2097";Tend="996";Tstart="813";shortTE="F";uid="d53c15f7-cb6f-4aa8-b3a3-53e9b3fad51e"
CM017801.1	RepeatMasker	DNA/Ginger-1	32315402	32315925	3571	-	.	ID="RND-6_FAMILY-23998";Tend="1482";Tstart="967";shortTE="F";uid="0c7efb68-0265-4a86-bb6f-8d3e0096c716"
CM017801.1	RepeatMasker	Unknown	33152873	33152982	744	-	.	ID="RND-1_FAMILY-177";Tend="1099";Tstart="990";shortTE="F";uid="7158dc31-1e38-45f2-b4ea-b9fcfcf8a152"
CM017801.1	RepeatMasker	Unknown	17142751	17143461	3776	-	.	ID="RND-6_FAMILY-155";Tend="1247";Tstart="572";shortTE="F";uid="2c83dbd7-7a4d-4705-abf3-07bb69beb7a8"
CM017801.1	RepeatMasker	DNA/Kolobok-E	24519692	24520103	793	-	.	ID="KOLOBOKE-2_AP";Tend="1716";Tstart="1308";shortTE="F";uid="f0afc6cd-d2bb-4f93-8ce5-0a7c0ec7bb87"
CM017801.1	RepeatMasker	DNA	22849761	22850059	674	-	.	ID="RND-1_FAMILY-335";Tend="1974";Tstart="1694";shortTE="F";uid="3e09f2f4-ba0a-489e-a659-06f273c132fb"
CM017801.1	RepeatMasker	DNA/hAT-hAT19	13797119	13797784	619	-	.	ID="HAT-1_RPR";Tend="1570";Tstart="900";shortTE="F";uid="66cac0c3-af02-4aca-a752-d5a743bfd425"
CM017801.1	RepeatMasker	Unknown	29367032	29367267	702	-	.	ID="RND-5_FAMILY-664";Tend="1509";Tstart="1278";shortTE="F";uid="c672aab9-f921-46fe-8fcf-feb33d32c65d"
CM017801.1	RepeatMasker	DNA/Kolobok-E	19048665	19049084	2309	-	.	ID="RND-5_FAMILY-3563";Tend="1535";Tstart="1118";shortTE="F";uid="95f48e30-71ee-4403-9383-ab28e1f05149"
CM017801.1	RepeatMasker	DNA	7629051	7629465	2333	-	.	ID="RND-6_FAMILY-8979";Tend="1071";Tstart="690";shortTE="F";uid="c96fcf5b-1233-45b0-aae8-e26961f991c8"
CM017801.1	RepeatMasker	DNA/MULE-MuDR	30326887	30329115	9161	-	.	ID="RND-6_FAMILY-14297";Tend="2516";Tstart="413";shortTE="F";uid="0756b1ca-08aa-4944-a940-e5466f9d1d0b"
CM017801.1	RepeatMasker	Unknown	14947225	14947371	509	-	.	ID="RND-6_FAMILY-1784";Tend="1161";Tstart="979";shortTE="F";uid="81723096-bf1f-45d0-a71c-7624a515dd09"
CM017801.1	RepeatMasker	DNA/Maverick	26142128	26142345	964	-	.	ID="RND-6_FAMILY-285";Tend="2313";Tstart="2095";shortTE="F";uid="db39b1bb-3f24-4747-827e-2dd169c15b82"
CM017801.1	RepeatMasker	DNA/Ginger-1	21855126	21856510	8881	-	.	ID="RND-6_FAMILY-9178";Tend="1854";Tstart="469";shortTE="F";uid="13d55ef8-3436-4ee3-bf45-6192483f9068"
CM017801.1	RepeatMasker	DNA	12285034	12285765	2280	-	.	ID="DNA4-2_AP";Tend="761";Tstart="7";shortTE="F";uid="1f9cdf54-c62b-4cbb-a648-8e718fb692cf"
CM017801.1	RepeatMasker	Unknown	27832593	27833230	1469	-	.	ID="RND-4_FAMILY-195";TEgroup="ctg_5%7CRND-4_FAMILY-195%7C4";Tend="1228";Tstart="709";shortTE="F";uid="940d8ab5-f166-4e06-adc7-2347e9cb876e"
CM017801.1	RepeatMasker	DNA/hAT-Ac	27088897	27089169	1774	-	.	ID="RND-6_FAMILY-1475";Tend="1460";Tstart="1176";shortTE="F";uid="cf63d8ae-6ddc-4f70-88d1-aea27ce715ad"
CM017801.1	RepeatMasker	Unknown	9463930	9464234	1805	-	.	ID="RND-1_FAMILY-16";Tend="1269";Tstart="964";shortTE="F";uid="88fb4482-a112-44aa-abad-6e50c9125ae3"
CM017801.1	RepeatMasker	DNA/hAT	30350866	30352294	11241	-	.	ID="RND-6_FAMILY-1208";Tend="2262";Tstart="905";shortTE="F";uid="7be0ce00-cf21-4cf4-8f83-56f985cb09e1"
CM017801.1	RepeatMasker	DNA/Kolobok-E	13814469	13814880	2429	-	.	ID="rnd-5_family-12007";Tend="1280";Tstart="795";shortTE="F";uid="b8f97234-493a-44b2-9553-3751a1eb8c69"
CM017801.1	RepeatMasker	LINE/L2	27408964	27409474	1238	-	.	ID="RND-6_FAMILY-6888";Tend="1927";Tstart="1435";shortTE="F";uid="c5487fbd-433c-4e55-8c9e-5aaa96a40e8e"
CM017801.1	RepeatMasker	Unknown	20882224	20882357	627	-	.	ID="RND-6_FAMILY-913";Tend="1458";Tstart="1329";shortTE="F";uid="92f25912-a7cf-43a3-bdb9-e8265afcec7b"
CM017801.1	RepeatMasker	DNA/Kolobok-E	20676306	20676527	512	-	.	ID="RND-5_FAMILY-4702";Tend="2114";Tstart="1852";shortTE="F";uid="80bb8a95-5aa7-4873-97dc-1874ce96833d"
CM017801.1	RepeatMasker	DNA/hAT-hAT19	17340146	17340674	1689	-	.	ID="DNA8-71_AP";Tend="498";Tstart="1";shortTE="F";uid="ae2168de-1b3b-4d55-83f9-abd623452c96"
CM017801.1	RepeatMasker	DNA/hAT-Tip100	30314163	30315455	8467	-	.	ID="RND-1_FAMILY-152";Tend="1756";Tstart="493";shortTE="F";uid="c6da4128-17b7-43da-8726-b585badcd7ec"
CM017801.1	RepeatMasker	DNA/Kolobok-E	23653136	23653847	3941	-	.	ID="rnd-5_family-12007";Tend="2334";Tstart="1213";shortTE="F";uid="8bad21bb-f591-4245-94b6-9143fad6380d"
CM017801.1	RepeatMasker	DNA/TcMar-Fot1	33885336	33886498	5431	-	.	ID="RND-6_FAMILY-4794";Tend="1578";Tstart="374";shortTE="F";uid="98d4fa45-6d0f-4092-82c5-1d3593f3d9c8"
CM017801.1	RepeatMasker	DNA/Kolobok-E	29294310	29294510	439	-	.	ID="RND-6_FAMILY-7474";Tend="514";Tstart="328";shortTE="F";uid="db5b67fc-2a3a-49af-a73d-bea6c7f932b5"
CM017801.1	RepeatMasker	Retroposon?	3807633	3808112	1788	-	.	ID="RND-4_FAMILY-346";Tend="1487";Tstart="921";shortTE="F";uid="7c85b38d-391d-4c13-97ca-80169b45e640"
CM017801.1	RepeatMasker	RC/Helitron	5511501	5511730	417	-	.	ID="RND-5_FAMILY-3092";Tend="953";Tstart="741";shortTE="F";uid="f438239e-71b3-4612-920c-a3ff2263afa3"
CM017801.1	RepeatMasker	DNA/hAT-Charlie	31542178	31542314	692	-	.	ID="DNA8-104_AP";Tend="126";Tstart="1";shortTE="F";uid="60534370-7843-4f20-9a6c-439cf132b031"
CM017801.1	RepeatMasker	LTR/Pao	21580392	21581977	2326	-	.	ID="RND-6_FAMILY-1425";TEgroup="ctg_5%7CRND-6_FAMILY-1425%7C2";Tend="3026";Tstart="43";shortTE="F";uid="a6533f7c-cc3d-4892-98b3-4c1c10b7afff"
CM017801.1	RepeatMasker	DNA/hAT-hAT19	24579744	24580101	1561	-	.	ID="DNA8-84_AP";Tend="369";Tstart="2";shortTE="F";uid="5013ffbb-f99a-4737-a473-ee7ba50950a3"
CM017801.1	RepeatMasker	DNA	22805186	22805313	403	-	.	ID="RND-6_FAMILY-2082";Tend="2605";Tstart="2462";shortTE="F";uid="1d3e6589-e556-435a-9856-a934570e977a"
CM017801.1	RepeatMasker	DNA/Ginger-1	3318339	3318563	871	-	.	ID="RND-6_FAMILY-566";Tend="1075";Tstart="855";shortTE="F";uid="cf0af8ce-fe7f-4155-8b8f-2fc211f6d305"
CM017801.1	RepeatMasker	DNA	14761715	14761854	448	-	.	ID="DNA8-59_AP";Tend="136";Tstart="10";shortTE="F";uid="76fcb2d3-47ea-42ed-a816-b9729a7c93fc"
CM017801.1	RepeatMasker	DNA/hAT-hAT19	18628027	18628888	628	-	.	ID="HAT-1_LHU";Tend="1152";Tstart="287";shortTE="F";uid="990a3d5b-df2e-43dd-bf14-f7e267a4a474"
CM017801.1	RepeatMasker	DNA/hAT-Tip100	12100213	12104026	33092	-	.	ID="RND-6_FAMILY-12048";Tend="4436";Tstart="619";shortTE="F";uid="f20fec20-d913-47e7-81ad-01b8e044d3c6"
CM017801.1	RepeatMasker	DNA/Ginger-1	14875803	14876341	3817	-	.	ID="RND-1_FAMILY-62";Tend="1489";Tstart="913";shortTE="F";uid="0636917f-729e-469a-a69b-af78aa000583"
CM017801.1	RepeatMasker	DNA	34676748	34677153	1389	-	.	ID="DNA4-2_AP";Tend="386";Tstart="1";shortTE="F";uid="54ad1edc-1460-4866-9a86-7d33032ea192"
CM017801.1	RepeatMasker	DNA/hAT-Tip100	18303176	18303434	794	-	.	ID="RND-6_FAMILY-7441";Tend="1558";Tstart="1304";shortTE="F";uid="78edfdd2-c1e5-45e8-ba1f-6418e03a4f42"
CM017801.1	RepeatMasker	DNA/TcMar-Tc1	13509295	13509403	453	-	.	ID="MARINER-N22_AG";Tend="191";Tstart="82";shortTE="F";uid="72a50931-434e-4832-b45f-a2d6ab487f5b"
CM017801.1	RepeatMasker	DNA	22904355	22904642	539	-	.	ID="DNA8-31_AP";Tend="371";Tstart="30";shortTE="F";uid="1ea1da7e-531e-46d7-95b4-8d6359ff1cdf"
CM017801.1	RepeatMasker	DNA	327781	328037	512	-	.	ID="RND-1_FAMILY-232";Tend="1140";Tstart="910";shortTE="F";uid="94594147-4bc4-4fdb-b8a7-a68a520fddd1"
CM017801.1	RepeatMasker	DNA	23985353	23985584	546	-	.	ID="TTAA2C_AP";Tend="416";Tstart="163";shortTE="F";uid="900ec1a6-b9a9-4e38-a0a3-6b718c79a02e"
CM017801.1	RepeatMasker	DNA/Ginger	14927339	14927551	947	-	.	ID="RND-6_FAMILY-7638";Tend="1036";Tstart="854";shortTE="F";uid="049a8eac-6458-43d8-b596-ddbb9d0689e9"
CM017801.1	RepeatMasker	DNA/Kolobok-E	31570578	31570688	496	-	.	ID="RND-5_FAMILY-4702";Tend="921";Tstart="810";shortTE="F";uid="fb9c8dce-b6df-4e05-b317-dff6fb4613df"
CM017801.1	RepeatMasker	Retroposon?	21970581	21970851	1277	-	.	ID="RND-6_FAMILY-2964";Tend="1088";Tstart="818";shortTE="F";uid="764e2272-6bcc-44e8-a300-971081caf2f0"
CM017801.1	RepeatMasker	DNA	21749495	21749848	1063	-	.	ID="DNAX-2_AP";Tend="467";Tstart="1";shortTE="F";uid="831964d6-a0a1-406d-a59a-10d49e3dd72b"
CM017801.1	RepeatMasker	Unknown	19784345	19784845	2322	-	.	ID="RND-6_FAMILY-10554";Tend="1302";Tstart="804";shortTE="F";uid="13706767-a8b7-449e-95a8-cdd83ea06f96"
CM017801.1	RepeatMasker	DNA	16985442	16985663	470	-	.	ID="RND-6_FAMILY-11904";Tend="1299";Tstart="1065";shortTE="F";uid="7dac419e-cd23-46a9-9207-af98c2178c09"
CM017801.1	RepeatMasker	DNA	28675286	28675695	2146	-	.	ID="TTAA4B_AP";Tend="408";Tstart="1";shortTE="F";uid="429932dd-580e-4ccf-8d9e-cdc1792e7e3d"
CM017801.1	RepeatMasker	DNA/Sola-1	4179429	4179703	642	-	.	ID="SOLA1-4_AP";Tend="376";Tstart="15";shortTE="F";uid="5aab54ba-bf70-455d-8550-b0213d9b7b7f"
CM017801.1	RepeatMasker	DNA/hAT-hAT19	21201233	21201692	3365	-	.	ID="rnd-6_family-7848";Tend="1770";Tstart="1329";shortTE="F";uid="d2902ca7-6488-441b-865e-37fa23c4a1ee"
CM017801.1	RepeatMasker	DNA/hAT	31066240	31066426	598	-	.	ID="RND-6_FAMILY-226";Tend="1329";Tstart="1162";shortTE="F";uid="091980d5-da23-4ced-b941-26cc47de9f1f"
CM017801.1	RepeatMasker	DNA/hAT-Tip100	27497512	27498089	3197	-	.	ID="RND-5_FAMILY-5029";Tend="1698";Tstart="1097";shortTE="F";uid="f3abc33a-e483-4583-a887-d83b00e501a3"
CM017801.1	RepeatMasker	Retroposon?	30537053	30537397	1999	-	.	ID="RND-6_FAMILY-32040";Tend="1448";Tstart="1092";shortTE="F";uid="25808a00-8ea4-4c58-9711-12f9b9adc118"
CM017801.1	RepeatMasker	Retroposon?	15003201	15003499	596	-	.	ID="RND-5_FAMILY-4678";Tend="748";Tstart="473";shortTE="F";uid="828d9fba-5c89-46af-bac8-3fb12ee7b859"
CM017801.1	RepeatMasker	DNA	31674915	31675089	425	-	.	ID="RND-6_FAMILY-5683";Tend="647";Tstart="489";shortTE="F";uid="6f9df110-e8e6-4ace-9b39-0669d5aafe6f"
CM017801.1	RepeatMasker	DNA/hAT-Charlie	32613678	32614162	4100	-	.	ID="RND-5_FAMILY-2008";Tend="1493";Tstart="1006";shortTE="F";uid="b46c808d-a3c0-47ad-846e-8b17b95ba63f"
CM017801.1	RepeatMasker	DNA/Ginger-1	21742359	21742513	1164	-	.	ID="RND-5_FAMILY-1673";Tend="302";Tstart="148";shortTE="F";uid="12a71f6b-6eba-40cc-9855-e57652a9e8ef"
CM017801.1	RepeatMasker	DNA/Kolobok-E	17368367	17368961	3216	-	.	ID="rnd-6_family-15326";Tend="1449";Tstart="837";shortTE="F";uid="a09a6550-0c3b-40a9-bb27-14a230c3ebb3"
CM017801.1	RepeatMasker	DNA	23119175	23121115	9528	-	.	ID="RND-6_FAMILY-6286";Tend="1803";Tstart="5";shortTE="F";uid="f176cc89-367e-4afd-a5b1-8221be763f6b"
CM017801.1	RepeatMasker	RC/Helitron	16631919	16632251	1916	-	.	ID="RND-1_FAMILY-20";Tend="1126";Tstart="791";shortTE="F";uid="131997ba-1356-41f7-b683-c56bf661671d"
CM017801.1	RepeatMasker	Retroposon?	32472909	32473082	1156	-	.	ID="RND-6_FAMILY-17861";Tend="1553";Tstart="1389";shortTE="F";uid="467e8c10-735d-494a-b587-50038d93580e"
CM017801.1	RepeatMasker	DNA/Kolobok-E	29616239	29616348	555	-	.	ID="RND-6_FAMILY-1373";Tend="728";Tstart="619";shortTE="F";uid="85193272-b585-4123-b75e-0fbe0a086ba3"
CM017801.1	RepeatMasker	DNA	11083620	11083753	669	-	.	ID="TTAA2C_AP";Tend="414";Tstart="278";shortTE="F";uid="2c387477-2d33-47c8-9bb1-6318ba2c5810"
CM017801.1	RepeatMasker	Unknown	25744219	25744743	1808	-	.	ID="RND-6_FAMILY-1506";Tend="1668";Tstart="1150";shortTE="F";uid="ce47f453-6e4e-4058-8488-5c330224aa5f"
CM017801.1	RepeatMasker	DNA/Ginger-1	28977535	28977881	1073	-	.	ID="RND-6_FAMILY-9179";Tend="1450";Tstart="1104";shortTE="F";uid="218735b6-82ad-44dc-b479-973afe9d0392"
CM017801.1	RepeatMasker	Unknown	17152957	17155759	16961	-	.	ID="RND-6_FAMILY-12782";Tend="2845";Tstart="382";shortTE="F";uid="89786c65-5efa-43f5-97c5-6ec44fdfd039"
CM017801.1	RepeatMasker	DNA/hAT-hAT19	28626016	28626314	1141	-	.	ID="RND-6_FAMILY-31022";Tend="1596";Tstart="1327";shortTE="F";uid="e6f92848-bdc1-4adb-8036-34fcdbe005fa"
CM017801.1	RepeatMasker	DNA	32246402	32246640	1498	-	.	ID="RND-6_FAMILY-11557";Tend="638";Tstart="403";shortTE="F";uid="e1940150-a089-4894-8ddf-fafbc5c0012a"
CM017801.1	RepeatMasker	DNA/hAT-Tip100	20158001	20158463	1768	-	.	ID="DNA8-107_AP";Tend="563";Tstart="103";shortTE="F";uid="6308713a-11ac-404d-bf56-a4cc9e01a80d"
CM017801.1	RepeatMasker	RC/Helitron	20084273	20084675	3464	-	.	ID="RND-1_FAMILY-264";Tend="994";Tstart="590";shortTE="F";uid="7f4f461b-a8a3-4a6a-bd41-647c0c667089"
CM017801.1	RepeatMasker	Unknown	11305244	11305463	1256	-	.	ID="RND-1_FAMILY-377";Tend="1638";Tstart="1258";shortTE="F";uid="5ffeaf77-b6b5-4d12-9b12-c0bcbd09754c"
CM017801.1	RepeatMasker	DNA/Kolobok-E	18334754	18334911	688	-	.	ID="RND-1_FAMILY-340";Tend="1532";Tstart="1374";shortTE="F";uid="62e67d9c-6b36-4b1b-874e-edc918261080"
CM017801.1	RepeatMasker	RC/Helitron	29040760	29042463	8210	-	.	ID="RND-1_FAMILY-4";TEgroup="ctg_5%7CRND-1_FAMILY-4%7C10";Tend="1942";Tstart="885";shortTE="F";uid="189ffc38-1bb9-4048-b3dd-75a11e35a1bc"
CM017801.1	RepeatMasker	Unknown	3032049	3032414	1847	-	.	ID="RND-6_FAMILY-13477";Tend="1345";Tstart="950";shortTE="F";uid="512c4c6f-05db-4180-bd2b-fbe9a55ee8cc"
CM017801.1	RepeatMasker	DNA/Kolobok-E	30491586	30491759	963	-	.	ID="RND-1_FAMILY-340";Tend="1549";Tstart="1374";shortTE="F";uid="8df28f7f-52a6-478a-9f86-70dac5672730"
CM017801.1	RepeatMasker	Retroposon?	1973269	1973481	437	-	.	ID="RND-6_FAMILY-18748";Tend="1082";Tstart="838";shortTE="F";uid="e2489e97-b89c-4361-bda2-c9318eeace05"
CM017801.1	RepeatMasker	Unknown	29647475	29647846	1206	-	.	ID="RND-6_FAMILY-356";Tend="1133";Tstart="767";shortTE="F";uid="f0790ccc-07bb-4158-bc9c-f06e7085842c"
CM017801.1	RepeatMasker	DNA/hAT-Tip100	19084120	19084260	804	-	.	ID="RND-6_FAMILY-1048";Tend="738";Tstart="595";shortTE="F";uid="ae73221c-f2a8-4f59-baf3-2d4fb74fb504"
CM017801.1	RepeatMasker	DNA	20767174	20767320	431	-	.	ID="RND-5_FAMILY-5831";Tend="1088";Tstart="920";shortTE="F";uid="588b6ecf-0cbf-45fd-b8f8-ca1e9acfaf2e"
CM017801.1	RepeatMasker	DNA/Ginger-1	34000495	34001029	3758	-	.	ID="RND-6_FAMILY-10963";Tend="1411";Tstart="835";shortTE="F";uid="4806ee68-ec48-42e2-8e8c-988244e68b84"
CM017801.1	RepeatMasker	DNA/Kolobok-E	14332489	14333286	4851	-	.	ID="RND-6_FAMILY-15326";Tend="1656";Tstart="869";shortTE="F";uid="127d347b-e211-412d-ac41-3cf77013927a"
CM017801.1	RepeatMasker	DNA/hAT-Ac	26008211	26008434	521	-	.	ID="DNA8-11_AP";Tend="147";Tstart="1";shortTE="F";uid="e7e0d5b0-08b4-4ca8-b0ec-144e89b44462"
CM017801.1	RepeatMasker	Retroposon?	33406740	33406934	667	-	.	ID="SINE2-1_AP";Tend="1407";Tstart="1211";shortTE="F";uid="a425ff14-d805-40b7-8ef2-474b1d3420a8"
CM017801.1	RepeatMasker	Retroposon?	8456960	8457355	527	-	.	ID="RND-6_FAMILY-8816";Tend="1287";Tstart="915";shortTE="F";uid="02528a33-9a9e-4a6d-96fc-d3c3b5076b8f"
CM017801.1	RepeatMasker	Unknown	26974861	26975072	816	-	.	ID="RND-5_FAMILY-9829";Tend="952";Tstart="740";shortTE="F";uid="ab03d27e-6e6c-4571-81de-5da12916ee43"
CM017801.1	RepeatMasker	Retroposon?	18151614	18152103	910	-	.	ID="SINE2-1_AP";Tend="1424";Tstart="898";shortTE="F";uid="29839c2e-65d2-4621-9b3a-f83aa35e8d37"
CM017801.1	RepeatMasker	DNA	25377541	25377644	518	-	.	ID="RND-6_FAMILY-5683";Tend="707";Tstart="600";shortTE="F";uid="6a8ff835-7f2d-4915-910e-0dbd19302dd2"
CM017801.1	RepeatMasker	DNA/hAT-Tip100	31672209	31672351	903	-	.	ID="DNA8-113_AP";Tend="176";Tstart="4";shortTE="F";uid="b968fa3a-945a-4b0b-a3c8-686f4be074e4"
CM017801.1	RepeatMasker	DNA/Ginger-1	34304350	34304913	2752	-	.	ID="RND-6_FAMILY-566";Tend="2114";Tstart="1530";shortTE="F";uid="3faf8c6d-cb87-4a82-a23c-f3de4a9b52c6"
CM017801.1	RepeatMasker	DNA	27800820	27801251	2646	-	.	ID="TTAA5_AP";Tend="442";Tstart="1";shortTE="F";uid="0c75fbd2-e79c-4fa6-827b-ef3dd8818b37"
CM017801.1	RepeatMasker	DNA/hAT	29866596	29867135	2205	-	.	ID="RND-5_FAMILY-204";Tend="1491";Tstart="971";shortTE="F";uid="8babfd2a-826e-46d7-b1c8-04f9a8da6a17"
CM017801.1	RepeatMasker	Unknown	34373574	34374656	7977	-	.	ID="RND-1_FAMILY-78";Tend="1686";Tstart="650";shortTE="F";uid="eaf2f0b5-7f00-4f55-8666-743b4f3e3b3e"
CM017801.1	RepeatMasker	DNA/Kolobok-E	5281125	5282652	7518	-	.	ID="RND-5_FAMILY-4099";Tend="1771";Tstart="296";shortTE="F";uid="cfd28b8c-a704-49b7-b192-d62e9ae9f6b2"
CM017801.1	RepeatMasker	DNA/Ginger-1	16531526	16531803	852	-	.	ID="RND-6_FAMILY-566";Tend="1964";Tstart="1672";shortTE="F";uid="d2e2d1ff-a20f-468b-967f-2ab675a7239e"
CM017801.1	RepeatMasker	Unknown	28920871	28921132	1297	-	.	ID="RND-6_FAMILY-5784";Tend="1244";Tstart="987";shortTE="F";uid="9730a2e0-807d-4d61-ba2a-70c63b81f556"
CM017801.1	RepeatMasker	DNA/Kolobok-E	32066986	32067352	654	-	.	ID="RND-1_FAMILY-390";Tend="2779";Tstart="2412";shortTE="F";uid="7b8a1ef7-5e3a-48cb-9964-e27597761bc7"
CM017801.1	RepeatMasker	Retroposon?	31317724	31317829	547	-	.	ID="RND-5_FAMILY-7389";Tend="1633";Tstart="1529";shortTE="F";uid="753bf21a-c886-414a-a8d6-a5eda88a8e4f"
CM017801.1	RepeatMasker	DNA/Ginger-1	28234027	28235488	8963	-	.	ID="RND-6_FAMILY-566";Tend="2345";Tstart="881";shortTE="F";uid="16c8298b-9dfa-4c8f-a74b-8353534e65f6"
CM017801.1	RepeatMasker	DNA/hAT-Tip100	26312493	26312637	659	-	.	ID="RND-5_FAMILY-5029";Tend="1671";Tstart="1533";shortTE="F";uid="b08af0c4-991e-46d9-8d25-1c87daf4d602"
CM017801.1	RepeatMasker	DNA	2396985	2397303	1365	-	.	ID="RND-5_FAMILY-8154";Tend="1246";Tstart="988";shortTE="F";uid="8246add3-1cf0-4f4c-97f7-7a8b0726078c"
CM017801.1	RepeatMasker	DNA	25739594	25739733	815	-	.	ID="RND-6_FAMILY-3164";Tend="522";Tstart="380";shortTE="F";uid="1e8610dd-02bb-4745-9b2d-e90d15542954"
CM017801.1	RepeatMasker	DNA/hAT	28791498	28791672	720	-	.	ID="RND-6_FAMILY-20555";Tend="1340";Tstart="1173";shortTE="F";uid="7eafd1b4-63dc-4e64-b9fd-40d72990bd57"
CM017801.1	RepeatMasker	DNA	25530340	25530806	1637	-	.	ID="DNA8-31_AP";Tend="595";Tstart="32";shortTE="F";uid="32532028-9350-48b8-bc93-419835309a9f"
CM017801.1	RepeatMasker	Unknown	16872089	16872304	441	-	.	ID="RND-6_FAMILY-1751";Tend="547";Tstart="319";shortTE="F";uid="4de3d0ef-550f-4a00-b2a6-101e49a8fadf"
CM017801.1	RepeatMasker	DNA/Kolobok-E	31283797	31284230	1438	-	.	ID="RND-5_FAMILY-12007";Tend="1832";Tstart="1349";shortTE="F";uid="f9c8672c-870e-4db2-9d66-2dc3b46072a7"
CM017801.1	RepeatMasker	DNA	28320861	28321138	2094	-	.	ID="RND-6_FAMILY-6286";Tend="1218";Tstart="944";shortTE="F";uid="dd1b51d4-e855-45ca-9a8c-062c93ea0a91"
CM017801.1	RepeatMasker	DNA/hAT-hAT19	22110943	22111791	6925	-	.	ID="RND-6_FAMILY-19104";Tend="1845";Tstart="979";shortTE="F";uid="dbda82e8-18fd-4363-a279-2edb832a7b51"
CM017801.1	RepeatMasker	DNA/Kolobok-E	30787433	30787585	601	-	.	ID="RND-5_FAMILY-12007";Tend="1588";Tstart="1445";shortTE="F";uid="9bdf3629-f163-4702-9d8a-96f34c70f47c"
CM017801.1	RepeatMasker	LTR/Gypsy	55035	57259	10749	-	.	ID="RND-6_FAMILY-34294";Tend="2766";Tstart="572";shortTE="F";uid="58c04e7a-f902-4be6-9653-550064dc07d2"
CM017801.1	RepeatMasker	DNA/hAT	18140884	18141089	1176	-	.	ID="RND-6_FAMILY-9761";Tend="1278";Tstart="1062";shortTE="F";uid="daf6b623-6816-4fe0-bd4d-f1fe6b14ca09"
CM017801.1	RepeatMasker	Retroposon?	32242983	32243484	2478	-	.	ID="RND-6_FAMILY-9961";Tend="1766";Tstart="1286";shortTE="F";uid="f84eba48-7a35-46b3-8b58-e8fd9b93e64d"
CM017801.1	RepeatMasker	DNA/Ginger-1	16465030	16465250	673	-	.	ID="rnd-6_family-1840";Tend="830";Tstart="618";shortTE="F";uid="967f613d-bc54-4927-95b2-b12148f7e11e"
CM017801.1	RepeatMasker	Unknown	20681851	20682077	1246	-	.	ID="RND-5_FAMILY-384";Tend="1164";Tstart="950";shortTE="F";uid="b8a36e86-9b0a-486e-9eb5-46f02641a259"
CM017801.1	RepeatMasker	DNA/Kolobok-E	25182762	25183132	692	-	.	ID="RND-6_FAMILY-15326";Tend="2252";Tstart="1876";shortTE="F";uid="a8d59c56-9854-4521-b68b-27011df036db"
CM017801.1	RepeatMasker	DNA/hAT-Tip100	12213415	12213748	899	-	.	ID="RND-6_FAMILY-7148";Tend="1649";Tstart="1336";shortTE="F";uid="da91b1d5-3737-4c8c-9fa4-ffdafe7aac46"
CM017801.1	RepeatMasker	DNA	16989946	16991053	8856	-	.	ID="RND-6_FAMILY-8718";Tend="1094";Tstart="1";shortTE="F";uid="88fc8c66-d9c9-4050-a97b-55d856b08f3e"
CM017801.1	RepeatMasker	DNA/hAT-hobo	6692936	6693155	658	-	.	ID="RND-6_FAMILY-20690";Tend="1403";Tstart="1176";shortTE="F";uid="30087b91-68c0-4f27-bcee-c27d58f0f20b"
CM017801.1	RepeatMasker	DNA/MULE-NOF	30153724	30153848	865	-	.	ID="REHAVKUS1_AP";Tend="125";Tstart="1";shortTE="F";uid="039277bb-e422-443a-b3c8-aa5be1a6cc47"
CM017801.1	RepeatMasker	LINE/R1	18946387	18946725	1930	-	.	ID="RND-1_FAMILY-275";Tend="2789";Tstart="2486";shortTE="F";uid="3ae6c318-db12-437b-aec8-d62a68ea34e0"
CM017801.1	RepeatMasker	DNA/hAT-Charlie	32399437	32399759	2471	-	.	ID="RND-5_FAMILY-2008";Tend="1350";Tstart="1000";shortTE="F";uid="bf586cd3-7509-4018-ad1c-a9d99aaa7990"
CM017801.1	RepeatMasker	RC/Helitron	7963372	7963496	864	-	.	ID="RND-5_FAMILY-19467";Tend="1750";Tstart="1621";shortTE="F";uid="1aa5de8d-e218-49ef-af48-27e9dbcce074"
CM017801.1	RepeatMasker	DNA/hAT-Ac	26528497	26528712	1419	-	.	ID="DNA8-56_AP";Tend="213";Tstart="1";shortTE="F";uid="328dfd7f-d345-49f6-a9b2-85aa1ea87481"
CM017801.1	RepeatMasker	LINE/CR1	31746019	31746411	1568	-	.	ID="RND-5_FAMILY-599";Tend="1265";Tstart="873";shortTE="F";uid="04a5b3ae-f7ab-4eee-9e41-d1faae12f7fe"
CM017801.1	RepeatMasker	LTR/Gypsy	891388	891868	601	-	.	ID="RND-6_FAMILY-27050";Tend="2255";Tstart="1774";shortTE="F";uid="ed094a7d-14b8-4052-8210-655ed99bbada"
CM017801.1	RepeatMasker	Retroposon?	17722158	17722366	441	-	.	ID="RND-5_FAMILY-2590";Tend="783";Tstart="594";shortTE="F";uid="cca2d808-d1b8-408a-be2a-e16c5b595769"
CM017801.1	RepeatMasker	DNA/hAT-hAT19	25591543	25592167	1369	-	.	ID="RND-5_FAMILY-137";TEgroup="ctg_5%7CRND-5_FAMILY-137%7C4";Tend="1895";Tstart="977";shortTE="F";uid="085de8c2-1f15-47a4-acff-12f077cfa3ae"
CM017801.1	RepeatMasker	DNA/hAT-hAT19	26732899	26733396	2446	-	.	ID="DNA8-78_AP";Tend="532";Tstart="1";shortTE="F";uid="385b1ca8-efe1-462e-b3bd-56dd1c574c7c"
CM017801.1	RepeatMasker	RC/Helitron	15841021	15841159	931	-	.	ID="RND-6_FAMILY-10189";Tend="1032";Tstart="896";shortTE="F";uid="36f1708a-b6d9-4ff7-b917-98e6c30b81ad"
CM017801.1	RepeatMasker	DNA/hAT-Charlie	31798217	31798690	3213	-	.	ID="RND-6_FAMILY-11741";Tend="1678";Tstart="1218";shortTE="F";uid="c4229d19-e831-46cd-b271-e742917095b6"
CM017801.1	RepeatMasker	DNA	16383593	16383959	1981	-	.	ID="TTAA3_AP";Tend="383";Tstart="13";shortTE="F";uid="2c497f6c-0903-4ed6-8302-4257c3cc25d4"
CM017801.1	RepeatMasker	DNA/hAT-Ac	9682797	9682900	480	-	.	ID="RND-6_FAMILY-3608";Tend="1616";Tstart="1513";shortTE="F";uid="d3462147-9480-4b4e-a5a5-6f8bc101abc9"
CM017801.1	RepeatMasker	Retroposon?	11233487	11234006	1529	-	.	ID="SINE2-1_AP";Tend="1313";Tstart="798";shortTE="F";uid="f6deaefa-0417-4dda-af78-ed56a80b19a2"
CM017801.1	RepeatMasker	DNA	10098099	10098585	2330	-	.	ID="TTAA25_AP";Tend="512";Tstart="2";shortTE="F";uid="159a0560-4ae6-4981-a3fc-a366c01045e3"
CM017801.1	RepeatMasker	DNA	8695898	8696288	1332	-	.	ID="TTAA2C_AP";Tend="417";Tstart="7";shortTE="F";uid="02e7d8c7-831c-4cdf-abff-5f2a4ce1d031"
CM017801.1	RepeatMasker	DNA	7523395	7523574	1248	-	.	ID="RND-6_FAMILY-3206";Tend="1145";Tstart="971";shortTE="F";uid="0f21bce1-157d-4d3f-bf9d-b66dc4954498"
CM017801.1	RepeatMasker	DNA/MULE-MuDR	18989656	18989891	1276	-	.	ID="RND-4_FAMILY-952";Tend="1347";Tstart="1122";shortTE="F";uid="b80cc25e-eb62-4856-9e1f-c59f2edcac2c"
CM017801.1	RepeatMasker	Unknown	27092725	27092856	491	-	.	ID="RND-6_FAMILY-16007";Tend="1710";Tstart="1556";shortTE="F";uid="a00dbdc3-ba95-4219-877b-01730217c3a2"
CM017801.1	RepeatMasker	DNA/Ginger-1	5295359	5295568	561	-	.	ID="RND-6_FAMILY-3353";Tend="1174";Tstart="949";shortTE="F";uid="8302d2b5-8517-45bf-8136-227fe06035d5"
CM017801.1	RepeatMasker	DNA	15928724	15928967	1960	-	.	ID="RND-6_FAMILY-21122";Tend="1406";Tstart="1163";shortTE="F";uid="502d69cd-a3ba-4268-9810-229057d6b23a"
CM017801.1	RepeatMasker	RC/Helitron	8271531	8271664	832	-	.	ID="RND-1_FAMILY-4";Tend="1613";Tstart="1480";shortTE="F";uid="8703d257-b4c0-47be-8eaa-84efccca4b90"
CM017801.1	RepeatMasker	DNA	27820884	27821009	613	-	.	ID="TTAA25_AP";Tend="126";Tstart="1";shortTE="F";uid="fa8a6ba2-99fc-4a2e-8538-bfd0cbc77001"
CM017801.1	RepeatMasker	DNA/hAT	3930630	3930763	479	-	.	ID="DNA8-97_AP";Tend="135";Tstart="3";shortTE="F";uid="e444f6a6-554a-4ea6-aff4-751bc6a45030"
CM017801.1	RepeatMasker	Retroposon?	17418942	17419100	415	-	.	ID="SINE2-2_AP";Tend="179";Tstart="12";shortTE="F";uid="f08e9e85-8167-44a1-b1f1-6f5783685f33"
CM017801.1	RepeatMasker	LTR/Copia	1603276	1603537	1358	-	.	ID="RND-1_FAMILY-351";Tend="2432";Tstart="2166";shortTE="F";uid="4f657998-8445-46f9-a4ef-b15b05db81c5"
CM017801.1	RepeatMasker	DNA/hAT-Tip100	29470998	29471116	556	-	.	ID="RND-5_FAMILY-8078";Tend="1086";Tstart="968";shortTE="F";uid="119f1953-c3db-45d5-a685-7a737ef7ae2c"
CM017801.1	RepeatMasker	DNA/Kolobok-E	22631060	22631574	4055	-	.	ID="RND-1_FAMILY-390";Tend="2629";Tstart="2119";shortTE="F";uid="8b42f305-c7f5-4821-9cd0-d37aea824aa3"
CM017801.1	RepeatMasker	DNA	20553125	20553256	400	-	.	ID="ttaa3b_ap";Tend="236";Tstart="107";shortTE="F";uid="268d1acd-385b-4d7b-a320-065001919084"
CM017801.1	RepeatMasker	DNA/hAT	19821153	19821353	491	-	.	ID="RND-5_FAMILY-156";Tend="2133";Tstart="1913";shortTE="F";uid="4a4d99ae-50c0-46d5-bd9d-d946511abe3a"
CM017801.1	RepeatMasker	Retroposon?	26653452	26654447	3028	-	.	ID="SINE2-1_AP";Tend="1770";Tstart="713";shortTE="F";uid="8d2cbf37-f472-4163-817d-7f46d5c94148"
CM017801.1	RepeatMasker	DNA	20968213	20968372	772	-	.	ID="RND-6_FAMILY-23209";Tend="1677";Tstart="1518";shortTE="F";uid="817be453-55d6-4a40-a148-6d2503457486"
CM017801.1	RepeatMasker	DNA	3365934	3366067	928	-	.	ID="RND-6_FAMILY-2929";Tend="5946";Tstart="5813";shortTE="F";uid="4b46716b-db58-410b-a526-acc87a153ea7"
CM017801.1	RepeatMasker	LTR/Gypsy	28502387	28502745	1428	-	.	ID="RND-6_FAMILY-7245";Tend="1267";Tstart="895";shortTE="F";uid="be4e75dc-9623-4bf9-9cc5-ed7c622c8ebe"
CM017801.1	RepeatMasker	Unknown	19171610	19171808	1226	-	.	ID="RND-1_FAMILY-225";Tend="565";Tstart="362";shortTE="F";uid="43d2fe0f-70d6-4491-8057-9dd6dc8e3817"
CM017801.1	RepeatMasker	DNA/hAT	21997567	21997938	2545	-	.	ID="HAT-N10_AP";Tend="372";Tstart="1";shortTE="F";uid="8ae0da0c-ce09-4492-b04e-0e3bc3ada42c"
CM017801.1	RepeatMasker	DNA/MULE-MuDR	12537987	12538210	461	-	.	ID="MUDR1X_AP";Tend="201";Tstart="10";shortTE="F";uid="73a2e9f8-cae0-4b60-988b-1caf220ceab3"
CM017801.1	RepeatMasker	RC/Helitron	25901595	25901703	647	-	.	ID="RND-4_FAMILY-243";Tend="1482";Tstart="1387";shortTE="F";uid="ee1245c6-cdf7-4195-b087-290b609ac8a8"
CM017801.1	RepeatMasker	DNA	3163728	3164163	2700	-	.	ID="TTAA3B_AP";Tend="436";Tstart="1";shortTE="F";uid="a8074076-0c86-44b9-9096-3d1fc0f8660f"
CM017801.1	RepeatMasker	DNA/Kolobok-E	20056192	20056322	568	-	.	ID="RND-6_FAMILY-15326";Tend="2319";Tstart="2170";shortTE="F";uid="c7b6b88e-e13b-4b39-abac-8f83ad084c95"
CM017801.1	RepeatMasker	Retroposon?	25265695	25266236	830	-	.	ID="SINE2-1_AP";Tend="1721";Tstart="1185";shortTE="F";uid="bf98f8bd-9647-4d19-a3ee-a1d3223c8a72"
CM017801.1	RepeatMasker	DNA/Kolobok-E	3608865	3609647	5587	-	.	ID="RND-6_FAMILY-6582";Tend="1655";Tstart="860";shortTE="F";uid="6cc77f0c-358d-483a-9216-b11a4f2ab16d"
CM017801.1	RepeatMasker	Retroposon?	30531799	30532115	1790	-	.	ID="SINE2-1_AP";Tend="332";Tstart="1";shortTE="F";uid="b4217b9e-e89e-4415-9e2d-0ae2f2caae18"
CM017801.1	RepeatMasker	DNA/Kolobok-E	28227320	28227428	405	-	.	ID="RND-5_FAMILY-4702";Tend="3430";Tstart="3324";shortTE="F";uid="69394bf6-9b77-45fb-994e-7f0eca82bcef"
CM017801.1	RepeatMasker	DNA/Ginger-1	29247854	29248404	3544	-	.	ID="RND-6_FAMILY-10963";Tend="1402";Tstart="836";shortTE="F";uid="2c75c5b1-3427-4b69-9d70-c910febc805a"
CM017801.1	RepeatMasker	DNA	31218166	31218512	1298	-	.	ID="TTAA2C_AP";Tend="375";Tstart="1";shortTE="F";uid="02908d81-1dea-429a-bf37-bed205bd4a64"
CM017801.1	RepeatMasker	DNA/Kolobok-E	24743296	24743991	1853	-	.	ID="RND-6_FAMILY-15326";Tend="1831";Tstart="1052";shortTE="F";uid="4d92016c-410e-4b32-bc2d-1132736579c5"
CM017801.1	RepeatMasker	DNA/Kolobok-E	9389005	9389568	3546	-	.	ID="RND-6_FAMILY-15326";Tend="1413";Tstart="847";shortTE="F";uid="f5dd9100-6fa8-4b93-b4b7-cd933730d2b5"
CM017801.1	RepeatMasker	Retroposon?	33416995	33417376	1694	-	.	ID="RND-6_FAMILY-1454";Tend="1774";Tstart="1398";shortTE="F";uid="b6b9fe4b-eb8d-4579-a191-61fea48e405c"
CM017801.1	RepeatMasker	DNA/Ginger	33188133	33189274	6543	-	.	ID="RND-6_FAMILY-7638";Tend="2194";Tstart="1036";shortTE="F";uid="14a7b663-0f65-4324-8120-2435192161b3"
CM017801.1	RepeatMasker	DNA	24076812	24077217	1882	-	.	ID="RND-6_FAMILY-1787";Tend="1615";Tstart="1187";shortTE="F";uid="edcc65e6-c83f-4488-b077-512997559e8b"
CM017801.1	RepeatMasker	DNA/hAT-hAT19	19350784	19350949	825	-	.	ID="DNA8-82_AP";Tend="748";Tstart="580";shortTE="F";uid="25a0a1e1-8692-4bdd-adcf-fc1e1b0b2ff7"
CM017801.1	RepeatMasker	Unknown	31105261	31105977	3348	-	.	ID="RND-6_FAMILY-3917";Tend="1691";Tstart="924";shortTE="F";uid="4681dfc7-7baf-4686-99e6-646c7532e944"
CM017801.1	RepeatMasker	Unknown	32457531	32457999	569	-	.	ID="RND-4_FAMILY-2062";Tend="1513";Tstart="1030";shortTE="F";uid="97d25296-2149-4384-a270-8bc772343f03"
CM017801.1	RepeatMasker	Unknown	24798156	24798572	2690	-	.	ID="RND-6_FAMILY-3891";Tend="620";Tstart="187";shortTE="F";uid="cd9ef450-1753-4b13-a95f-c8fba87b22bc"
CM017801.1	RepeatMasker	DNA	13197859	13198583	3405	-	.	ID="RND-6_FAMILY-6838";Tend="1629";Tstart="824";shortTE="F";uid="c239909d-a4b4-41cb-a4fa-a717ed76cffa"
CM017801.1	RepeatMasker	DNA/hAT?	31121933	31122241	567	-	.	ID="RND-6_FAMILY-1465";Tend="1993";Tstart="1787";shortTE="F";uid="cbbdbf83-5ba5-407a-ba57-a052ac6614cb"
CM017801.1	RepeatMasker	DNA/hAT?	13469100	13469273	816	-	.	ID="RND-4_FAMILY-875";Tend="1307";Tstart="1125";shortTE="F";uid="7bd38da0-4b8c-4cdc-b983-bb48499543f3"
CM017801.1	RepeatMasker	Unknown	5049336	5049582	1016	-	.	ID="RND-6_FAMILY-1821";Tend="1094";Tstart="851";shortTE="F";uid="f858ae13-cdc5-4b42-97c1-a60ed18494bf"
CM017801.1	RepeatMasker	Unknown	7942224	7943116	3648	-	.	ID="RND-6_FAMILY-9116";TEgroup="ctg_5%7CRND-6_FAMILY-9116%7C1";Tend="1917";Tstart="844";shortTE="F";uid="3a4b3bcc-7757-4d16-a5a7-4ea7deac8412"
CM017801.1	RepeatMasker	DNA/hAT-Ac	25464289	25464410	403	-	.	ID="RND-6_FAMILY-3608";Tend="538";Tstart="417";shortTE="F";uid="440a4548-3924-462d-ade8-a631c538f6a7"
CM017801.1	RepeatMasker	DNA/MULE-MuDR	19962886	19963001	524	-	.	ID="DNA8-28B_AP";Tend="551";Tstart="425";shortTE="F";uid="698fd504-a0ff-4b08-95ac-9bf8adce2d16"
CM017801.1	RepeatMasker	DNA/hAT-Ac	29354466	29354613	541	-	.	ID="RND-5_FAMILY-5275";Tend="986";Tstart="842";shortTE="F";uid="e7a1b9f7-4683-4b3f-adc7-6f81844c3174"
CM017801.1	RepeatMasker	DNA	31322625	31322831	1077	-	.	ID="DNA8-31_AP";Tend="231";Tstart="2";shortTE="F";uid="f6e0d0a5-6cc6-4d24-86fb-b8357838199d"
CM017801.1	RepeatMasker	DNA/MULE-MuDR	30725845	30725965	504	-	.	ID="MUDR6X_AP";Tend="2384";Tstart="2267";shortTE="F";uid="4dabadeb-4e31-4557-81f5-c500a45d0da9"
CM017801.1	RepeatMasker	LINE/I	31714386	31715404	3362	-	.	ID="RND-5_FAMILY-869";Tend="2022";Tstart="1012";shortTE="F";uid="c4056908-1fbc-4ccc-a806-d5a455da6961"
CM017801.1	RepeatMasker	DNA/Ginger-1	27187462	27188117	4107	-	.	ID="RND-6_FAMILY-566";Tend="1862";Tstart="1185";shortTE="F";uid="c5261bf1-2e27-4ff0-a757-622a5d53cbc7"
CM017801.1	RepeatMasker	DNA/Ginger-1	29070820	29071183	2494	-	.	ID="RND-6_FAMILY-23998";Tend="1469";Tstart="1111";shortTE="F";uid="23608996-c9e7-4d16-bcf5-82442a361e9c"
CM017801.1	RepeatMasker	DNA/Ginger-1	18238304	18238493	707	-	.	ID="RND-6_FAMILY-3353";Tend="2290";Tstart="2113";shortTE="F";uid="01bdb653-afed-4260-8e16-7e8ed5981cdc"
CM017801.1	RepeatMasker	DNA/Kolobok-E	22162802	22163234	2338	-	.	ID="RND-1_FAMILY-345";Tend="1172";Tstart="746";shortTE="F";uid="145587fc-c45f-46a0-b16f-ec311ed41ce2"
CM017801.1	RepeatMasker	DNA/Ginger-2	9477658	9477863	479	-	.	ID="RND-1_FAMILY-149";Tend="431";Tstart="190";shortTE="F";uid="d3b84d33-a0dd-467c-b5a3-857901ac9102"
CM017801.1	RepeatMasker	Unknown	25269657	25270360	3607	-	.	ID="RND-1_FAMILY-306";Tend="1645";Tstart="939";shortTE="F";uid="1229900d-ecbe-4b1e-8e4e-a0b32ad93b51"
CM017801.1	RepeatMasker	LINE/CR1	23863057	23863244	503	-	.	ID="RND-5_FAMILY-4776";Tend="1200";Tstart="1013";shortTE="F";uid="41548ab5-d462-4a26-8f74-ecf0d92432a7"
CM017801.1	RepeatMasker	DNA/hAT	9123244	9123348	593	-	.	ID="DNA8-105_AP";Tend="420";Tstart="315";shortTE="F";uid="2fd0c659-c3ba-4057-8328-b95458072bec"
CM017801.1	RepeatMasker	DNA/Kolobok-E	15601528	15601713	978	-	.	ID="RND-5_FAMILY-12007";Tend="1387";Tstart="1207";shortTE="F";uid="5fdeb1ab-d019-4ed9-832d-c38879c8aca7"
CM017801.1	RepeatMasker	DNA	7979791	7980023	752	-	.	ID="DNA8-59_AP";Tend="215";Tstart="1";shortTE="F";uid="2562d03d-3a30-4bff-ba0f-3b230c5ee1f0"
CM017801.1	RepeatMasker	Unknown	2800131	2800321	1148	-	.	ID="RND-4_FAMILY-3024";Tend="1098";Tstart="906";shortTE="F";uid="06c89445-5cbb-4d5d-be71-39d422d83109"
CM017801.1	RepeatMasker	DNA	25865704	25866102	634	-	.	ID="RND-6_FAMILY-18169";Tend="4278";Tstart="3968";shortTE="F";uid="32376391-6d73-4726-8b33-92b53c55c4f8"
CM017801.1	RepeatMasker	Unknown	14113205	14113406	1570	-	.	ID="RND-1_FAMILY-59";Tend="1168";Tstart="962";shortTE="F";uid="40726080-b7ff-45ca-9814-ee123b1cc94a"
CM017801.1	RepeatMasker	Unknown	22213686	22215962	9602	-	.	ID="RND-6_FAMILY-11274";Tend="1688";Tstart="64";shortTE="F";uid="706120fd-d01d-4ee7-aec6-ef97ea03f58d"
CM017801.1	RepeatMasker	DNA	9224645	9224748	506	-	.	ID="RND-6_FAMILY-2082";Tend="2599";Tstart="2482";shortTE="F";uid="9bf99fcf-c00c-4ac2-be8d-1fa76f974ec4"
CM017801.1	RepeatMasker	DNA/Ginger-1	21753899	21754249	4544	-	.	ID="rnd-6_family-566";Tend="1791";Tstart="840";shortTE="F";uid="8ec5dded-162c-4ab7-a7ca-cbd285667b48"
CM017801.1	RepeatMasker	DNA/Ginger	5680525	5680787	1627	-	.	ID="RND-6_FAMILY-7638";Tend="1093";Tstart="827";shortTE="F";uid="a6730c91-b2e2-496d-95dc-a96ea01dd65f"
CM017801.1	RepeatMasker	DNA	26660247	26660475	713	-	.	ID="dna4-2_ap";Tend="218";Tstart="1";shortTE="F";uid="53d39cd2-1205-49f9-aa73-831d335641ad"
CM017801.1	RepeatMasker	DNA/MULE-MuDR	23931092	23931351	569	-	.	ID="MUDR7X_AP";Tend="1644";Tstart="1374";shortTE="F";uid="7bc04e14-b882-49d5-b09d-1274c60fc158"
CM017801.1	RepeatMasker	DNA	10977559	10977692	626	-	.	ID="RND-6_FAMILY-2929";Tend="5958";Tstart="5825";shortTE="F";uid="3383c8ed-38ea-4b9e-bd46-84897b320ca3"
CM017801.1	RepeatMasker	DNA/Ginger-1	20863086	20863209	417	-	.	ID="RND-4_FAMILY-1107";Tend="979";Tstart="835";shortTE="F";uid="d2582908-913e-4a3e-a752-66bf8028e19b"
CM017801.1	RepeatMasker	DNA	17972694	17973046	2070	-	.	ID="TTAA5_AP";Tend="442";Tstart="81";shortTE="F";uid="672386c0-edf3-4ed8-82eb-6a148e1b51cd"
CM017801.1	RepeatMasker	DNA/hAT-Tip100	11412074	11412245	841	-	.	ID="RND-4_FAMILY-77";Tend="1101";Tstart="930";shortTE="F";uid="2b0d1f49-42eb-41c0-adda-1697412965e4"
CM017801.1	RepeatMasker	Retroposon?	33033641	33035826	16325	-	.	ID="RND-6_FAMILY-3000";Tend="2101";Tstart="58";shortTE="F";uid="3256ff25-16e5-4a1b-9ee2-8d1e47e0ef7f"
CM017801.1	RepeatMasker	DNA/Kolobok-E	10496474	10496629	535	-	.	ID="rnd-6_family-2087";TEgroup="ctg_5%7Crnd-6_family-2087%7C1";Tend="510";Tstart="406";shortTE="T";uid="60a05f76-cb86-4070-be3a-3769c9cac749"
CM017801.1	RepeatMasker	DNA/Ginger-1	19053383	19053551	645	-	.	ID="RND-4_FAMILY-1107";Tend="1353";Tstart="1185";shortTE="F";uid="aa060167-1677-4428-a2b8-d65192d44123"
CM017801.1	RepeatMasker	DNA/hAT-Tip100	3048478	3048633	1033	-	.	ID="RND-4_FAMILY-77";Tend="1101";Tstart="929";shortTE="F";uid="0f5bc070-90d2-445d-a8c8-cb5794bf2399"
CM017801.1	RepeatMasker	DNA/hAT	33324777	33324997	1231	-	.	ID="DNA8-35_AP";Tend="237";Tstart="30";shortTE="F";uid="e0f81789-bcd5-453e-82a1-bc9c81279c6f"
CM017801.1	RepeatMasker	DNA	31938	32995	5332	-	.	ID="RND-6_FAMILY-2007";TEgroup="ctg_5%7CRND-6_FAMILY-2007%7C1";Tend="2164";Tstart="1078";shortTE="F";uid="b1727ee2-29be-41a0-a529-39965507c31e"
CM017801.1	RepeatMasker	DNA	24830601	24830822	536	-	.	ID="ttaac_ap";Tend="298";Tstart="104";shortTE="F";uid="fd4e38f0-6a02-4c1a-a7c1-886cd699e0cc"
CM017801.1	RepeatMasker	DNA/Kolobok-E	30948657	30948835	854	-	.	ID="RND-6_FAMILY-982";Tend="3125";Tstart="2945";shortTE="F";uid="1cf40057-7deb-4915-bf78-0ff2cdc2ccd0"
CM017801.1	RepeatMasker	Retroposon?	27762047	27762165	512	-	.	ID="SINE2-1_AP";Tend="127";Tstart="1";shortTE="F";uid="128a83d8-a1e5-440b-ac8f-ac8a49963315"
CM017801.1	RepeatMasker	DNA/Ginger-1	31280076	31280948	5868	-	.	ID="RND-6_FAMILY-3353";Tend="2005";Tstart="1117";shortTE="F";uid="97f928f2-bea1-4d72-8d3c-4ee871ca868f"
CM017801.1	RepeatMasker	DNA	34022714	34023037	2445	-	.	ID="RND-6_FAMILY-14994";Tend="1208";Tstart="885";shortTE="F";uid="99f8937a-8d4d-4f01-84d7-ec135606b2ad"
CM017801.1	RepeatMasker	DNA	15257319	15257973	671	-	.	ID="DNA4-2_AP";Tend="767";Tstart="108";shortTE="F";uid="0e053951-18e5-4849-a85e-3cb09c9013bc"
CM017801.1	RepeatMasker	DNA/Maverick	219209	219507	439	-	.	ID="RND-6_FAMILY-1696";Tend="610";Tstart="344";shortTE="F";uid="675ab3b0-a06e-40af-9b10-8dfa628ae23a"
CM017801.1	RepeatMasker	Retroposon?	18327394	18328930	2391	-	.	ID="SINE2-1_AP";Tend="1770";Tstart="141";shortTE="F";uid="4533ad8e-805b-4b9d-a99b-7e02f9b5f4d0"
CM017801.1	RepeatMasker	DNA/P	39157	40913	12700	-	.	ID="RND-6_FAMILY-3503";Tend="2297";Tstart="488";shortTE="F";uid="3fdba660-1711-4d9d-b8c6-3b4fe799de73"
CM017801.1	RepeatMasker	DNA/Ginger-1	20832949	20833112	770	-	.	ID="rnd-6_family-1840";Tend="1119";Tstart="854";shortTE="F";uid="ad82c28a-5efb-419b-a0d3-077eb15da84b"
CM017801.1	RepeatMasker	Retroposon?	33321717	33321939	413	-	.	ID="RND-5_FAMILY-2590";Tend="1016";Tstart="768";shortTE="F";uid="fd800d9c-04c4-4cbf-91e5-fca08ea83060"
CM017801.1	RepeatMasker	DNA	31923157	31923477	1682	-	.	ID="DNA8-46_AP";Tend="349";Tstart="14";shortTE="F";uid="6bc7df8d-3297-40ab-99fc-4ca61fe2dc00"
CM017801.1	RepeatMasker	Unknown	25695620	25696478	2273	-	.	ID="RND-1_FAMILY-164";Tend="2927";Tstart="2125";shortTE="F";uid="e544b89e-b060-40a2-a811-04270666e7f4"
CM017801.1	RepeatMasker	DNA	9720142	9720342	1294	-	.	ID="ttaa3b_ap";Tend="201";Tstart="1";shortTE="F";uid="1db8dca2-cf98-4f72-827a-3793109d45ae"
CM017801.1	RepeatMasker	Unknown	27120065	27121084	4003	-	.	ID="RND-1_FAMILY-77";Tend="5182";Tstart="4261";shortTE="F";uid="0269bcd3-624c-4111-8b5f-16d48a4caa39"
CM017801.1	RepeatMasker	DNA/hAT-Tip100	23662891	23663102	1249	-	.	ID="RND-6_FAMILY-32298";Tend="1595";Tstart="1349";shortTE="F";uid="bfdce6e5-a369-45d5-af5d-dff158b4fb45"
CM017801.1	RepeatMasker	LTR/Gypsy	2365307	2365447	462	-	.	ID="RND-6_FAMILY-15473";Tend="553";Tstart="409";shortTE="F";uid="b7fb6149-249e-4917-81e2-70ec4f87997e"
CM017801.1	RepeatMasker	Unknown	646494	648670	4838	-	.	ID="RND-5_FAMILY-8479";Tend="2106";Tstart="332";shortTE="F";uid="f1dca0f9-0e8d-453b-b848-70720f5fd58c"
CM017801.1	RepeatMasker	DNA/hAT	24010140	24010343	1022	-	.	ID="RND-5_FAMILY-343";Tend="1513";Tstart="1316";shortTE="F";uid="0a00ed1c-8fb4-424b-b20d-8ea6bf5d0775"
CM017801.1	RepeatMasker	DNA/Kolobok-T2	29329437	29329539	556	-	.	ID="KOLOBOK-2_AP";Tend="246";Tstart="137";shortTE="F";uid="42ac6986-318b-4154-b186-cddd4190cc2b"
CM017801.1	RepeatMasker	DNA/Ginger-1	19108413	19108718	1662	-	.	ID="RND-6_FAMILY-566";Tend="2268";Tstart="1908";shortTE="F";uid="6e10e818-0cea-43e0-92a0-516c818d4a82"
CM017801.1	RepeatMasker	DNA/TcMar-m44	32630109	32630692	1221	-	.	ID="MARINER-2_AP";Tend="1471";Tstart="887";shortTE="F";uid="b3a0825f-1b08-4900-8558-65482486fd74"
CM017801.1	RepeatMasker	Unknown	29093511	29093764	638	-	.	ID="RND-6_FAMILY-10224";Tend="1166";Tstart="923";shortTE="F";uid="39c5e09a-4ffb-47db-836c-b920b2af63bb"
CM017801.1	RepeatMasker	DNA/hAT-Charlie	34245479	34245980	1965	-	.	ID="DNA8-51_AP";Tend="504";Tstart="3";shortTE="F";uid="e50f59b3-0d89-4684-9f7c-d75805d5b9db"
CM017801.1	RepeatMasker	DNA/Kolobok-E	31640619	31640755	663	-	.	ID="RND-5_FAMILY-12007";Tend="1042";Tstart="904";shortTE="F";uid="ea53eac9-bc5f-4f2f-9b00-52bb221cf105"
CM017801.1	RepeatMasker	DNA/hAT-Charlie	32399183	32399431	450	-	.	ID="hat-33_lmi";Tend="739";Tstart="493";shortTE="F";uid="384f24ee-b334-4734-83f9-39d1221adfb6"
CM017801.1	RepeatMasker	DNA/Ginger-1	1824792	1825052	1212	-	.	ID="RND-6_FAMILY-23998";Tend="1509";Tstart="1262";shortTE="F";uid="32a3a3fb-379d-4da5-a3b5-63bf6c377c5a"
CM017801.1	RepeatMasker	Unknown	34111762	34112183	1676	-	.	ID="RND-1_FAMILY-228";Tend="1351";Tstart="956";shortTE="F";uid="7683b2d6-f727-4cad-9029-774950871b42"
CM017801.1	RepeatMasker	DNA/Ginger-1	22459112	22459216	746	-	.	ID="RND-6_FAMILY-649";Tend="1527";Tstart="1417";shortTE="F";uid="da9917ea-e7c7-43e4-86c6-d6638bed18b4"
CM017801.1	RepeatMasker	DNA/hAT-hAT19	33557759	33558195	408	-	.	ID="RND-5_FAMILY-9199";TEgroup="ctg_5%7CRND-5_FAMILY-9199%7C3";Tend="1494";Tstart="912";shortTE="F";uid="c74e444d-3304-4e73-be47-83fea065013d"
CM017801.1	RepeatMasker	DNA/Ginger-1	10312919	10313323	444	-	.	ID="RND-6_FAMILY-8823";Tend="1796";Tstart="1351";shortTE="F";uid="5810701d-0fb0-48fe-81e2-60410ff2acdf"
CM017801.1	RepeatMasker	LTR/Gypsy	17845722	17846782	1198	-	.	ID="RND-5_FAMILY-2315";Tend="1480";Tstart="429";shortTE="F";uid="86a44f0a-bd96-4499-bd2d-0f52c962fbf6"
CM017801.1	RepeatMasker	DNA	28171435	28171640	510	-	.	ID="DNA4-2_AP";Tend="763";Tstart="569";shortTE="F";uid="3c346568-ba3c-49e2-a61a-bfbde5adf212"
CM017801.1	RepeatMasker	Unknown	9222289	9222440	468	-	.	ID="RND-6_FAMILY-10553";Tend="893";Tstart="743";shortTE="F";uid="e3feb504-498c-43eb-9ad3-95beb1782c14"
CM017801.1	RepeatMasker	Unknown	22787691	22788301	5124	-	.	ID="RND-1_FAMILY-385";Tend="1594";Tstart="986";shortTE="F";uid="cc6d0b76-24f3-4a4a-9ead-fe16801fae5a"
CM017801.1	RepeatMasker	Unknown	19281005	19281124	561	-	.	ID="RND-6_FAMILY-8478";Tend="1276";Tstart="1162";shortTE="F";uid="def039ec-6119-459c-b026-955110675cd7"
CM017801.1	RepeatMasker	DNA/Sola-1	32818951	32819052	441	-	.	ID="RND-6_FAMILY-974";Tend="1121";Tstart="1029";shortTE="F";uid="f3c86c8e-b590-4b24-96dc-5aefde305760"
CM017801.1	RepeatMasker	DNA/CMC-EnSpm	24805755	24806137	1534	-	.	ID="RND-6_FAMILY-3436";Tend="422";Tstart="68";shortTE="F";uid="66ed3f69-1746-4433-941a-ce485c956c9e"
CM017801.1	RepeatMasker	LINE/R1	30680791	30682555	2996	-	.	ID="RND-6_FAMILY-3457";Tend="3085";Tstart="1324";shortTE="F";uid="5632b82b-7a5d-4d18-9c9e-9919d46615e5"
CM017801.1	RepeatMasker	Unknown	16510594	16510859	1587	-	.	ID="RND-1_FAMILY-70";Tend="1467";Tstart="1176";shortTE="F";uid="de984328-046d-4247-aa41-c44ebe165b4f"
CM017801.1	RepeatMasker	DNA/Kolobok-E	31624769	31625169	2251	-	.	ID="rnd-6_family-14191";Tend="1766";Tstart="1387";shortTE="F";uid="226812b4-d36d-4c2b-921f-346d9397896a"
CM017801.1	RepeatMasker	DNA/TcMar-Tc4	31807808	31807964	432	-	.	ID="RND-5_FAMILY-1151";Tend="2652";Tstart="2501";shortTE="F";uid="0183a34d-9058-4ab9-a8e3-201714c8946f"
CM017801.1	RepeatMasker	DNA	17067889	17068139	1301	-	.	ID="TTAA2_AP";Tend="425";Tstart="176";shortTE="F";uid="35681438-2a0e-4a6a-acbc-b89e152503be"
CM017801.1	RepeatMasker	DNA/Ginger-1	5010200	5010787	3576	-	.	ID="rnd-1_family-196";Tend="1414";Tstart="596";shortTE="F";uid="73e5f661-927f-4259-9eb8-a4d60af9cda9"
CM017801.1	RepeatMasker	DNA/hAT	7869311	7869548	536	-	.	ID="dna8-112_ap";Tend="153";Tstart="1";shortTE="F";uid="29648cb9-1094-460e-9f4f-ae289c56baca"
CM017801.1	RepeatMasker	Retroposon?	2278524	2278656	415	-	.	ID="RND-6_FAMILY-16849";Tend="1505";Tstart="1372";shortTE="F";uid="817d67e2-246b-4504-af26-77e5cbe303ca"
CM017801.1	RepeatMasker	Unknown	20145882	20147086	525	-	.	ID="RND-6_FAMILY-7756";TEgroup="ctg_5%7CRND-6_FAMILY-7756%7C2";Tend="6243";Tstart="944";shortTE="F";uid="7f286dd8-a7df-4132-881d-a2c1ba1774c9"
CM017801.1	RepeatMasker	DNA	33981715	33982173	2847	-	.	ID="DNA8-31_AP";Tend="553";Tstart="37";shortTE="F";uid="92e2501a-ecf7-49ea-9da8-df21cb8557c4"
CM017801.1	RepeatMasker	DNA	14303540	14303834	1654	-	.	ID="DNA8-31_AP";Tend="305";Tstart="1";shortTE="F";uid="3571c157-ff9d-46bb-a04e-15ec5ba261e2"
CM017801.1	RepeatMasker	DNA/hAT?	26401133	26401608	2143	-	.	ID="RND-1_FAMILY-54";Tend="1348";Tstart="858";shortTE="F";uid="4bb4585f-88e4-4d31-b163-2c0c5092e3b1"
CM017801.1	RepeatMasker	DNA/Ginger-1	11229165	11230193	6361	-	.	ID="RND-6_FAMILY-566";Tend="1926";Tstart="876";shortTE="F";uid="0dd139d8-5720-49cf-ab7c-d17273838728"
CM017801.1	RepeatMasker	DNA/hAT-hAT19	20632667	20632825	947	-	.	ID="RND-6_FAMILY-7337";Tend="1145";Tstart="983";shortTE="F";uid="4e596987-9e65-4609-b4ed-6f834d86b788"
CM017801.1	RepeatMasker	DNA/hAT-hAT19	29183667	29184286	3404	-	.	ID="DNA8-96_AP";Tend="662";Tstart="3";shortTE="F";uid="ad85f0f3-5fb4-4b36-b7cf-317bf0eb1c5c"
CM017801.1	RepeatMasker	DNA	33022278	33022540	424	-	.	ID="RND-6_FAMILY-1787";Tend="1024";Tstart="828";shortTE="F";uid="68f2372f-27d3-42b3-a631-a9e1e8d34242"
CM017801.1	RepeatMasker	Unknown	31817222	31817466	716	-	.	ID="RND-6_FAMILY-2689";Tend="2169";Tstart="1945";shortTE="F";uid="cccd3053-bd95-4c96-b4ae-742d7a334ae7"
CM017801.1	RepeatMasker	LTR/Gypsy	32320045	32320482	3481	-	.	ID="RND-1_FAMILY-218";Tend="1867";Tstart="1432";shortTE="F";uid="3b00689b-0655-4a3d-96c6-6bd08b83f74b"
CM017801.1	RepeatMasker	DNA/hAT-Charlie	34273880	34274041	947	-	.	ID="RND-6_FAMILY-14311";Tend="1180";Tstart="1023";shortTE="F";uid="60a666fb-12f7-4e69-81d8-2ed6c1194943"
CM017801.1	RepeatMasker	LTR/Gypsy	26240727	26241567	1845	-	.	ID="RND-6_FAMILY-1374";Tend="2456";Tstart="1802";shortTE="F";uid="0fb2fe94-362b-4f66-9b56-f9024790acbf"
CM017801.1	RepeatMasker	Unknown	29526898	29527132	695	-	.	ID="RND-5_FAMILY-4482";Tend="1141";Tstart="910";shortTE="F";uid="6297c3c4-340b-4c60-8c90-8b72de455986"
CM017801.1	RepeatMasker	DNA/MULE-MuDR	21504618	21505099	1736	-	.	ID="MUDR10X_AP";Tend="948";Tstart="473";shortTE="F";uid="bcca5762-2882-44ed-b2f8-7ac0e8be63d5"
CM017801.1	RepeatMasker	Unknown	32175496	32175753	1874	-	.	ID="RND-1_FAMILY-67";Tend="1210";Tstart="965";shortTE="F";uid="ccba51f0-7684-46b6-9be6-8efa8541c664"
CM017801.1	RepeatMasker	RC/Helitron	33467498	33467886	1647	-	.	ID="RND-6_FAMILY-6196";Tend="1915";Tstart="1288";shortTE="F";uid="5625f59c-3248-4249-a600-00beedd0baab"
CM017801.1	RepeatMasker	RC/Helitron	24907631	24907855	851	-	.	ID="RND-1_FAMILY-13";Tend="1119";Tstart="881";shortTE="F";uid="d51ec0b4-ab90-42ba-b0fa-0babd32cf805"
CM017801.1	RepeatMasker	DNA/Kolobok-E	26014546	26014735	919	-	.	ID="RND-1_FAMILY-340";Tend="1562";Tstart="1374";shortTE="F";uid="df830a24-b324-4c4b-82b3-f0dbf8146820"
CM017801.1	RepeatMasker	DNA/Ginger-1	32312574	32312754	885	-	.	ID="RND-6_FAMILY-8823";Tend="1045";Tstart="856";shortTE="F";uid="be242b93-67a6-4792-afc3-9a2aed71ac17"
CM017801.1	RepeatMasker	DNA/hAT-Ac	9431995	9432363	2536	-	.	ID="RND-6_FAMILY-16806";Tend="1368";Tstart="987";shortTE="F";uid="cc1a10f8-3915-4496-8601-1f911172478c"
CM017801.1	RepeatMasker	LTR/Gypsy	32205399	32205518	561	-	.	ID="RND-5_FAMILY-3669";Tend="1089";Tstart="919";shortTE="F";uid="8171fa80-9014-4800-84f7-5843537b98c1"
CM017801.1	RepeatMasker	DNA	12973559	12973989	1224	-	.	ID="RND-6_FAMILY-3206";Tend="1418";Tstart="964";shortTE="F";uid="8e3e5428-331a-4dd2-a0de-5fe74269f400"
CM017801.1	RepeatMasker	DNA/Kolobok-T2	34266677	34267119	1852	-	.	ID="RND-5_FAMILY-2091";Tend="1697";Tstart="1218";shortTE="F";uid="0b076e55-3cad-4d22-b369-b51c31b430bd"
CM017801.1	RepeatMasker	Unknown	19151539	19151688	821	-	.	ID="RND-5_FAMILY-1090";Tend="971";Tstart="818";shortTE="F";uid="6992b814-0f22-4b5e-874e-7491d3967788"
CM017801.1	RepeatMasker	DNA/Ginger-1	20667138	20667786	4849	-	.	ID="RND-6_FAMILY-3353";Tend="1531";Tstart="892";shortTE="F";uid="62282416-b20d-4440-bc98-4ed745e3fa8a"
CM017801.1	RepeatMasker	DNA	25905615	25906025	1201	-	.	ID="TTAA3C_AP";Tend="423";Tstart="2";shortTE="F";uid="1c7e03ad-e7bd-42ba-8eae-e06646456de1"
CM017801.1	RepeatMasker	DNA/hAT?	32409273	32409419	895	-	.	ID="RND-4_FAMILY-875";Tend="1564";Tstart="1425";shortTE="F";uid="28dcc147-dbec-47ca-b108-0bddebc1fcca"
CM017801.1	RepeatMasker	Unknown	29075750	29075967	920	-	.	ID="RND-6_FAMILY-5784";Tend="1213";Tstart="990";shortTE="F";uid="f0b8062b-8edb-441f-8a78-92537da4d82d"
CM017801.1	RepeatMasker	Retroposon?	5585682	5586401	562	-	.	ID="SINE2-2_AP";Tend="794";Tstart="144";shortTE="F";uid="c1da35f7-70fb-4365-b51d-962f2341e2e3"
CM017801.1	RepeatMasker	DNA/hAT-Tip100	30183484	30184867	6585	-	.	ID="RND-6_FAMILY-2097";Tend="1464";Tstart="165";shortTE="F";uid="b915b1c1-dfa1-48f9-ad06-49a2d6596145"
CM017801.1	RepeatMasker	DNA	21088579	21088821	1280	-	.	ID="RND-6_FAMILY-5683";Tend="1905";Tstart="1671";shortTE="F";uid="2960fdd2-35a8-4269-af4b-20c89429aeb8"
CM017801.1	RepeatMasker	DNA/Kolobok-E	4408124	4408971	1664	-	.	ID="RND-5_FAMILY-4099";Tend="1497";Tstart="699";shortTE="F";uid="a64237c2-0c8e-47a6-81bd-5371735edb36"
CM017801.1	RepeatMasker	DNA/Ginger-1	27930590	27931406	4651	-	.	ID="RND-6_FAMILY-6590";Tend="1819";Tstart="971";shortTE="F";uid="861eaee3-6869-4b04-9b88-e33698e92442"
CM017801.1	RepeatMasker	DNA/Ginger-1	25384600	25384894	476	-	.	ID="RND-6_FAMILY-15039";Tend="1078";Tstart="791";shortTE="F";uid="4a426cdf-7f58-4da0-b6f1-fe787395f603"
CM017801.1	RepeatMasker	Unknown	14997475	14997664	782	-	.	ID="RND-5_FAMILY-2197";Tend="1133";Tstart="960";shortTE="F";uid="cb14faba-8414-4353-a2e1-6eeadea344b5"
CM017801.1	RepeatMasker	Unknown	7565432	7565726	1634	-	.	ID="RND-4_FAMILY-2307";Tend="1325";Tstart="1031";shortTE="F";uid="19ce0099-03e6-4925-a49d-e933ffa70aef"
CM017801.1	RepeatMasker	Unknown	4183091	4183367	410	-	.	ID="RND-6_FAMILY-25934";TEgroup="ctg_5%7CRND-6_FAMILY-25934%7C1";Tend="1678";Tstart="1246";shortTE="T";uid="c03f1d08-7ab5-423e-8424-8187ad0b600e"
CM017801.1	RepeatMasker	DNA/MULE-MuDR	25537015	25537537	1910	-	.	ID="MUDR2X_AP";TEgroup="ctg_5%7CMUDR2X_AP%7C7";Tend="1864";Tstart="1411";shortTE="F";uid="df7aa9e6-82c8-4e5f-a13d-6cf2d1e676a8"
CM017801.1	RepeatMasker	DNA/P	31457407	31457607	937	-	.	ID="RND-6_FAMILY-2703";Tend="1484";Tstart="1284";shortTE="F";uid="c7247f07-d9a3-49e8-878c-25561cc1afb9"
CM017801.1	RepeatMasker	Retroposon?	21595857	21596183	1718	-	.	ID="RND-5_FAMILY-8610";Tend="1076";Tstart="752";shortTE="F";uid="7c8b65cc-c47a-49a6-b61b-2adce91e1c34"
CM017801.1	RepeatMasker	DNA	31765814	31765922	629	-	.	ID="DNA8-57B_AP";Tend="215";Tstart="103";shortTE="F";uid="fcc95bea-b366-41f3-8913-7dbcd6cdfec3"
CM017801.1	RepeatMasker	Unknown	30701906	30702522	584	-	.	ID="RND-5_FAMILY-3300";TEgroup="ctg_5%7CRND-5_FAMILY-3300%7C2";Tend="2526";Tstart="678";shortTE="T";uid="e4dee175-772a-463d-a0c2-391c54953a99"
CM017801.1	RepeatMasker	DNA/Ginger	30556549	30556685	812	-	.	ID="RND-6_FAMILY-7638";Tend="982";Tstart="846";shortTE="F";uid="6fd02b35-6557-4ea4-bf11-0b30cc0d4772"
CM017801.1	RepeatMasker	DNA/hAT-Tip100	16160458	16160822	861	-	.	ID="RND-5_FAMILY-1991";Tend="811";Tstart="439";shortTE="F";uid="1975cc8a-b314-4fd2-8294-504edf405033"
CM017801.1	RepeatMasker	DNA/Ginger-1	31183777	31184107	1835	-	.	ID="rnd-6_family-1840";Tend="1155";Tstart="630";shortTE="F";uid="eb92c801-ddeb-49fd-8fb7-ea79032d8ce3"
CM017801.1	RepeatMasker	DNA	963587	963692	401	-	.	ID="RND-6_FAMILY-11904";Tend="1230";Tstart="1125";shortTE="F";uid="ee71c85e-c8dd-4519-ba21-94fab0037021"
CM017801.1	RepeatMasker	DNA	2044801	2045163	1767	-	.	ID="RND-6_FAMILY-1648";Tend="1288";Tstart="924";shortTE="F";uid="dfa11619-0edc-4a8f-ac61-c9296e9d4b7d"
CM017801.1	RepeatMasker	Retroposon?	5631201	5631354	541	-	.	ID="RND-6_FAMILY-9961";TEgroup="ctg_5%7CRND-6_FAMILY-9961%7C1";Tend="1998";Tstart="1702";shortTE="F";uid="58bb7ae9-2c22-45c6-be6f-62a9bfd70498"
CM017801.1	RepeatMasker	DNA	19246195	19246363	1140	-	.	ID="RND-6_FAMILY-6286";Tend="1167";Tstart="1001";shortTE="F";uid="ad5eb91d-0e7f-496c-aa9b-20507b540091"
CM017801.1	RepeatMasker	Retroposon?	31098909	31099188	634	-	.	ID="RND-6_FAMILY-2162";Tend="1982";Tstart="1696";shortTE="F";uid="66640b96-f053-46a1-b80c-762d6df5ef32"
CM017801.1	RepeatMasker	DNA/Ginger-1	13175690	13176119	2671	-	.	ID="RND-6_FAMILY-1840";Tend="1063";Tstart="631";shortTE="F";uid="30d7e7da-8de1-4581-9d33-703c78c7068e"
CM017801.1	RepeatMasker	DNA/hAT-Tip100	25490737	25491052	743	-	.	ID="RND-6_FAMILY-7441";Tend="1559";Tstart="1257";shortTE="F";uid="24eea09e-8394-4ca0-92a5-62d57ce1a21f"
CM017801.1	RepeatMasker	DNA/MULE-MuDR	10906875	10907087	678	-	.	ID="RND-6_FAMILY-49";Tend="1914";Tstart="1720";shortTE="F";uid="d62dea6d-2525-4122-955b-c4bf97ff7003"
CM017801.1	RepeatMasker	DNA/hAT?	22038020	22038146	587	-	.	ID="RND-6_FAMILY-25429";Tend="563";Tstart="432";shortTE="F";uid="d7947afe-037d-4c7e-9682-28beb38dffca"
CM017801.1	RepeatMasker	DNA/Kolobok-E	20605056	20605612	3965	-	.	ID="RND-6_FAMILY-6582";Tend="1421";Tstart="855";shortTE="F";uid="eaed2491-0751-4d6c-a43a-79fa3533954a"
CM017801.1	RepeatMasker	Unknown	24853257	24853918	2300	-	.	ID="RND-6_FAMILY-11251";Tend="1171";Tstart="516";shortTE="F";uid="a90084af-54bf-4858-bef8-6d691e515172"
CM017801.1	RepeatMasker	DNA/MULE-MuDR	34052172	34052357	888	-	.	ID="MUDR3X_AP";Tend="467";Tstart="265";shortTE="F";uid="3a9d65d1-b84f-4e05-bf22-675575ed5aa4"
CM017801.1	RepeatMasker	DNA/Ginger-1	6493466	6493665	1313	-	.	ID="RND-6_FAMILY-16505";Tend="1036";Tstart="840";shortTE="F";uid="ed84eb51-d27c-47ae-8c43-529fa7d99b73"
CM017801.1	RepeatMasker	DNA/hAT-Tip100	6081820	6082492	4504	-	.	ID="RND-5_FAMILY-4004";Tend="1548";Tstart="850";shortTE="F";uid="8ad516bd-d285-4348-8a17-873047f36610"
CM017801.1	RepeatMasker	DNA	25377652	25378220	1834	-	.	ID="DNA8-31_AP";TEgroup="ctg_5%7CDNA8-31_AP%7C5";Tend="595";Tstart="76";shortTE="F";uid="bc93105d-3c53-42b9-b09b-20cbf0edfd59"
CM017801.1	RepeatMasker	DNA	1393302	1393668	2409	-	.	ID="RND-6_FAMILY-6286";Tend="1318";Tstart="943";shortTE="F";uid="5dc395a6-d843-4209-aae6-189bcf0941a7"
CM017801.1	RepeatMasker	DNA	3501023	3501169	833	-	.	ID="DNA4-3_AP";Tend="635";Tstart="489";shortTE="F";uid="8753d7ce-ed33-49cb-9901-3da538722ac3"
CM017801.1	RepeatMasker	DNA/hAT	15027491	15027753	1329	-	.	ID="RND-5_FAMILY-10559";Tend="1158";Tstart="898";shortTE="F";uid="58e51e2b-e5c8-472c-a4c8-655095c3653d"
CM017801.1	RepeatMasker	DNA/Ginger-1	31905672	31905819	815	-	.	ID="RND-6_FAMILY-3353";Tend="1574";Tstart="1429";shortTE="F";uid="06fa8673-e722-4151-a7c9-2e45d6b7ffe4"
CM017801.1	RepeatMasker	DNA	13903843	13904211	1430	-	.	ID="RND-6_FAMILY-15876";Tend="1837";Tstart="1453";shortTE="F";uid="8151255d-e877-42fe-999f-0ad4b946346c"
CM017801.1	RepeatMasker	Unknown	19992275	19992576	1090	-	.	ID="RND-5_FAMILY-9635";Tend="1268";Tstart="966";shortTE="F";uid="1d86a4f2-a9f6-494c-8ff0-ad453dfe4aeb"
CM017801.1	RepeatMasker	DNA	1427990	1428402	2559	-	.	ID="TTAA2D_AP";Tend="431";Tstart="5";shortTE="F";uid="64613ff9-983f-4827-aa49-658d10e0ed24"
CM017801.1	RepeatMasker	DNA	29392212	29392426	961	-	.	ID="RND-6_FAMILY-2007";Tend="1508";Tstart="1320";shortTE="F";uid="41268a03-6d66-40ac-8f26-a2b533837b74"
CM017801.1	RepeatMasker	Unknown	8408287	8409146	6260	-	.	ID="RND-1_FAMILY-88";Tend="1871";Tstart="981";shortTE="F";uid="8e28db04-4c73-40ed-abd7-cd33fa0a7c86"
CM017801.1	RepeatMasker	DNA	7940523	7940847	817	-	.	ID="DNA4-3_AP";TEgroup="ctg_5%7CDNA4-3_AP%7C3";Tend="635";Tstart="135";shortTE="F";uid="59e184d0-ad89-4fea-85c5-5e4052a7dd89"
CM017801.1	RepeatMasker	Retroposon?	454784	455039	592	-	.	ID="SINE2-2_AP";Tend="1996";Tstart="1740";shortTE="F";uid="74d2e45f-dc42-4f4e-958f-3ebd8c81ef26"
CM017801.1	RepeatMasker	DNA	10508773	10509106	1962	-	.	ID="TTAA4B_AP";Tend="430";Tstart="96";shortTE="F";uid="c3b20fa4-b337-46df-9131-42fe287f4303"
CM017801.1	RepeatMasker	DNA/hAT-Ac	8176755	8177133	2250	-	.	ID="RND-1_FAMILY-234";Tend="1648";Tstart="1268";shortTE="F";uid="8b0704a3-5d6e-4fee-ae04-21f02c15ae16"
CM017801.1	RepeatMasker	DNA/Kolobok-E	3605276	3605443	401	-	.	ID="KOLOBOKE-2_AP";Tend="1320";Tstart="1127";shortTE="F";uid="e0ed08b5-1092-4a82-b71e-490f52adf373"
CM017801.1	RepeatMasker	RC/Helitron	23833762	23834049	1858	-	.	ID="RND-6_FAMILY-6196";Tend="1529";Tstart="1231";shortTE="F";uid="d3b5e523-a8c1-4160-8f9a-e2ba2c70d7ad"
CM017801.1	RepeatMasker	RC/Helitron	33564170	33564286	567	-	.	ID="RND-6_FAMILY-8702";Tend="1017";Tstart="901";shortTE="F";uid="03c58cb9-1e11-4b73-a293-6a2c7bdf7aed"
CM017801.1	RepeatMasker	DNA	33429182	33429530	2123	-	.	ID="TTAA5_AP";Tend="442";Tstart="81";shortTE="F";uid="1cbde722-b842-4efd-974e-d0727cc8e08e"
CM017801.1	RepeatMasker	DNA/Kolobok-E	33322217	33323130	6509	-	.	ID="RND-5_FAMILY-12007";Tend="1831";Tstart="926";shortTE="F";uid="deaf5b6d-3631-41ab-bb5a-6bc1470e4e6a"
CM017801.1	RepeatMasker	Retroposon?	12875983	12876391	1524	-	.	ID="RND-6_FAMILY-18748";Tend="1878";Tstart="1383";shortTE="F";uid="298a47e8-90a4-4ee9-9b2f-429d566f1bfd"
CM017801.1	RepeatMasker	DNA/MULE-NOF	10624756	10625129	2583	-	.	ID="RND-6_FAMILY-4776";Tend="1210";Tstart="850";shortTE="F";uid="311dfe97-f2b4-4774-a34d-217670310d47"
CM017801.1	RepeatMasker	DNA	14163843	14164275	2815	-	.	ID="TTAA7_AP";Tend="434";Tstart="1";shortTE="F";uid="a2c1fbf8-c95e-4b2c-adfc-12c85ec7cd11"
CM017801.1	RepeatMasker	Retroposon?	10173675	10175201	1643	-	.	ID="SINE2-1_AP";TEgroup="ctg_5%7CSINE2-1_AP%7C5";Tend="1760";Tstart="144";shortTE="F";uid="46df4fa5-b00e-4dde-9a4a-019c414b6ab0"
CM017801.1	RepeatMasker	DNA/hAT-Tip100	10740655	10741065	1246	-	.	ID="RND-4_FAMILY-1727";Tend="1405";Tstart="987";shortTE="F";uid="582f810c-3710-4bba-9471-1f25a1934f98"
CM017801.1	RepeatMasker	DNA/Ginger-1	34255936	34256081	429	-	.	ID="RND-6_FAMILY-1840";Tend="761";Tstart="607";shortTE="F";uid="c01011ac-2779-4112-8555-e60fdd84a86b"
CM017801.1	RepeatMasker	DNA/Ginger-1	26853138	26853368	4341	-	.	ID="RND-6_FAMILY-566";Tend="2323";Tstart="854";shortTE="F";uid="fc71f95c-5fcf-4301-ba29-285f7717694b"
CM017801.1	RepeatMasker	Unknown	11106617	11106746	492	-	.	ID="RND-6_FAMILY-4863";Tend="1170";Tstart="1048";shortTE="F";uid="aa36890c-520a-4b09-a604-eb0c2e649abc"
CM017801.1	RepeatMasker	DNA/hAT-Ac	2021824	2022270	1416	-	.	ID="dna8-11_ap";Tend="523";Tstart="1";shortTE="F";uid="fb3870fb-53f2-4411-8857-ca92f1c38305"
CM017801.1	RepeatMasker	DNA/hAT-Tip100	8129222	8129429	526	-	.	ID="RND-6_FAMILY-6124";Tend="1446";Tstart="1274";shortTE="F";uid="0bfe6bc1-1edd-415d-9d65-20299e2e7fca"
CM017801.1	RepeatMasker	DNA/hAT-Tip100	4515932	4517451	10348	-	.	ID="RND-5_FAMILY-9692";Tend="2436";Tstart="918";shortTE="F";uid="b94d77d1-6970-446e-bac0-990329936d99"
CM017801.1	RepeatMasker	Unknown	33928013	33928139	492	-	.	ID="RND-1_FAMILY-270";Tend="1250";Tstart="1131";shortTE="F";uid="aa714cb6-597d-4033-a2bc-3b054a1c2068"
CM017801.1	RepeatMasker	DNA	14087739	14088157	946	-	.	ID="TTAA2B_AP";Tend="425";Tstart="4";shortTE="F";uid="d2790a1c-e1cb-44b7-9d4a-07f6c80a74fd"
CM017801.1	RepeatMasker	DNA/hAT-Charlie	32610241	32610557	1789	-	.	ID="RND-6_FAMILY-13501";Tend="1369";Tstart="1056";shortTE="F";uid="07b6326e-b4b7-4ebd-b5b5-865b0ea63ffd"
CM017801.1	RepeatMasker	DNA/Sola-1	16077596	16077986	590	-	.	ID="SOLA1-7_AP";Tend="1256";Tstart="855";shortTE="F";uid="e5ee9853-ad15-45be-8cc3-690a17a3d9db"
CM017801.1	RepeatMasker	Retroposon?	4122132	4122373	419	-	.	ID="RND-5_FAMILY-14173";Tend="370";Tstart="128";shortTE="F";uid="1a5d929f-1d24-49f5-913d-0247b1c21f19"
CM017801.1	RepeatMasker	DNA/Sola-1	20517723	20518365	1464	-	.	ID="SOLA1-7_AP";Tend="1464";Tstart="837";shortTE="F";uid="b1fa54c5-73b4-4c7f-9dab-d1595a841e62"
CM017801.1	RepeatMasker	DNA/hAT-Tip100	31727664	31728030	2509	-	.	ID="RND-5_FAMILY-9692";Tend="1235";Tstart="853";shortTE="F";uid="7c6183d6-2df6-4cce-910e-9555a046205d"
CM017801.1	RepeatMasker	DNA/Ginger-1	30842887	30843116	902	-	.	ID="RND-6_FAMILY-566";Tend="2325";Tstart="2094";shortTE="F";uid="e82e924a-462c-405a-b109-86c440232b03"
CM017801.1	RepeatMasker	Unknown	1834202	1834597	2345	-	.	ID="RND-4_FAMILY-2841";Tend="1311";Tstart="896";shortTE="F";uid="ed7cf9c9-31a2-4def-8ed7-f16c0be76e04"
CM017801.1	RepeatMasker	DNA/Ginger-2	13424993	13426094	4842	-	.	ID="RND-1_FAMILY-149";TEgroup="ctg_5%7CRND-1_FAMILY-149%7C2";Tend="1560";Tstart="975";shortTE="F";uid="9fee9ef4-d6c2-425b-bc85-f585d088c804"
CM017801.1	RepeatMasker	DNA	15295843	15295998	448	-	.	ID="RND-6_FAMILY-2929";Tend="5950";Tstart="5800";shortTE="F";uid="4a342809-b8dc-43d4-9c32-45558c82d2a7"
CM017801.1	RepeatMasker	LTR/Pao	3976739	3977012	778	-	.	ID="RND-6_FAMILY-6875";Tend="1723";Tstart="1437";shortTE="F";uid="47a280b2-cbb4-412d-819b-9c6a9b1b39ec"
CM017801.1	RepeatMasker	DNA	8561307	8561466	702	-	.	ID="RND-6_FAMILY-2929";Tend="5950";Tstart="5798";shortTE="F";uid="c75ad3b6-c3ab-4765-9902-e9883e3b6fd5"
CM017801.1	RepeatMasker	RC/Helitron	4790170	4790827	2829	-	.	ID="RND-1_FAMILY-4";Tend="1579";Tstart="880";shortTE="F";uid="f71e0ed2-b399-4de7-a617-e8f836d103ba"
CM017801.1	RepeatMasker	DNA/hAT-Tip100	24529081	24529443	2913	-	.	ID="RND-5_FAMILY-922";Tend="1777";Tstart="1414";shortTE="F";uid="fba9f2c3-ccf6-49d4-9efe-221d0dc26fe2"
CM017801.1	RepeatMasker	Retroposon?	19624670	19624925	798	-	.	ID="RND-5_FAMILY-10685";Tend="6210";Tstart="5957";shortTE="F";uid="a951d350-64e3-4400-bcfa-e5c2d35fe6a7"
CM017801.1	RepeatMasker	DNA/Sola-1	34272499	34272779	1497	-	.	ID="SOLA1-5_AP";Tend="281";Tstart="1";shortTE="F";uid="bbac4e24-9e92-4b0c-9cde-a875d3fa8247"
CM017801.1	RepeatMasker	Unknown	19489712	19489939	761	-	.	ID="RND-5_FAMILY-4482";Tend="1138";Tstart="931";shortTE="F";uid="c68f23ea-5c1d-43cc-8f0b-1b50dc36ff03"
CM017801.1	RepeatMasker	DNA	34048754	34049095	2097	-	.	ID="DNA4-3_AP";Tend="633";Tstart="289";shortTE="F";uid="30dd331f-5778-4909-b448-eed480419734"
CM017801.1	RepeatMasker	DNA/Ginger	25181812	25181979	1196	-	.	ID="RND-6_FAMILY-7638";Tend="1027";Tstart="856";shortTE="F";uid="fd12f3c6-65b1-4c2c-aed6-e02e7905e846"
CM017801.1	RepeatMasker	Unknown	18063933	18064383	510	-	.	ID="RND-6_FAMILY-14325";TEgroup="ctg_5%7CRND-6_FAMILY-14325%7C2";Tend="1405";Tstart="1033";shortTE="T";uid="e972da1e-0d9f-4d17-a907-f44f229f2469"
CM017801.1	RepeatMasker	DNA/Kolobok-E	27800573	27800769	748	-	.	ID="RND-6_FAMILY-15326";Tend="1032";Tstart="846";shortTE="F";uid="97a1e734-df1c-41a2-82c7-5095c46f0117"
CM017801.1	RepeatMasker	DNA/Ginger-1	21247363	21248433	7160	-	.	ID="RND-6_FAMILY-649";Tend="2341";Tstart="1248";shortTE="F";uid="6c661243-77b6-48fd-9fba-76c3ffa69be3"
CM017801.1	RepeatMasker	DNA/Kolobok-E	28662816	28663381	2730	-	.	ID="RND-5_FAMILY-12007";Tend="1624";Tstart="1017";shortTE="F";uid="72313c76-1f73-4e17-9045-eac25bc78173"
CM017801.1	RepeatMasker	DNA/Kolobok-E	9423983	9424177	430	-	.	ID="KOLOBOKE-2_AP";Tend="1334";Tstart="1121";shortTE="F";uid="39923696-e5d1-45f9-8a8a-4373b414089e"
CM017801.1	RepeatMasker	Unknown	32572176	32572639	3204	-	.	ID="RND-1_FAMILY-243";Tend="4092";Tstart="3587";shortTE="F";uid="c5862393-1478-478e-86d0-de3a909c022e"
CM017801.1	RepeatMasker	DNA	20887041	20887519	2351	-	.	ID="DNA8-31_AP";Tend="500";Tstart="1";shortTE="F";uid="b2f9bea6-8968-49e6-8812-432075c76856"
CM017801.1	RepeatMasker	DNA/Sola-2	23694645	23695066	520	-	.	ID="RND-5_FAMILY-7076";TEgroup="ctg_5%7CRND-5_FAMILY-7076%7C2";Tend="1405";Tstart="1157";shortTE="F";uid="05f14dda-7a6e-4bf2-92cb-09234f5ab600"
CM017801.1	RepeatMasker	DNA/hAT-Ac	23260430	23261029	3759	-	.	ID="RND-6_FAMILY-4710";Tend="1631";Tstart="1023";shortTE="F";uid="a933a5ce-0228-414b-b098-8d881d1e6c07"
CM017801.1	RepeatMasker	DNA	15591232	15591447	1007	-	.	ID="ttaa3b_ap";Tend="216";Tstart="1";shortTE="F";uid="b69616e3-bbb5-4291-9c6c-48ac532ed6f0"
CM017801.1	RepeatMasker	DNA/TcMar-Mariner	12805340	12806591	6846	-	.	ID="rnd-6_family-37564";Tend="1583";Tstart="518";shortTE="F";uid="9e93b2c8-921b-44da-bc80-80ff9037fe74"
CM017801.1	RepeatMasker	DNA/TcMar-Tigger	21432280	21433012	5279	-	.	ID="RND-6_FAMILY-15893";TEgroup="ctg_5%7CRND-6_FAMILY-15893%7C2";Tend="1376";Tstart="446";shortTE="F";uid="37e8b343-0d6f-414f-a679-7919ccfdfbd9"
CM017801.1	RepeatMasker	DNA/hAT?	16776953	16777180	1319	-	.	ID="RND-6_FAMILY-25429";Tend="1883";Tstart="1655";shortTE="F";uid="7d5d7b2b-dd93-45a6-b71b-be00b0518b7e"
CM017801.1	RepeatMasker	LINE/I-Jockey	23540143	23540294	774	-	.	ID="RND-6_FAMILY-2167";Tend="1927";Tstart="1770";shortTE="F";uid="a5d68530-7644-44de-8093-b17c426e94d9"
CM017801.1	RepeatMasker	DNA/TcMar-m44?	16359708	16359846	695	-	.	ID="dnax-4_ap";Tend="172";Tstart="33";shortTE="F";uid="facd142a-1a5d-4bfe-abde-20c57701edf7"
CM017801.1	RepeatMasker	DNA	32126363	32126712	1252	-	.	ID="RND-6_FAMILY-807";Tend="2611";Tstart="2243";shortTE="F";uid="2c99eb5c-df69-46c0-b9ce-fe2e64ab1280"
CM017801.1	RepeatMasker	Unknown	10494297	10494632	2044	-	.	ID="RND-5_FAMILY-656";Tend="1252";Tstart="945";shortTE="F";uid="bfe7da67-093e-48fb-a562-c408866a13c0"
CM017801.1	RepeatMasker	DNA/MULE-MuDR	24909807	24910018	670	-	.	ID="MUDR2X_AP";Tend="1810";Tstart="1617";shortTE="F";uid="198d4b04-5481-4c52-9833-bf6dcb4d1d17"
CM017801.1	RepeatMasker	Retroposon?	28291772	28292246	1379	-	.	ID="RND-6_FAMILY-19127";Tend="914";Tstart="510";shortTE="F";uid="be2170b9-9df6-4c7c-b131-77d3ef06217c"
CM017801.1	RepeatMasker	LTR/Pao	3043727	3043969	567	-	.	ID="RND-6_FAMILY-3055";Tend="1891";Tstart="1666";shortTE="F";uid="4dfc3cb0-b94d-4ef3-b5ac-792c4cca4cb4"
CM017801.1	RepeatMasker	DNA	604462	605023	1633	-	.	ID="DNA4-2_AP";Tend="723";Tstart="153";shortTE="F";uid="dd020fcb-b729-4bb2-9f0d-f464a102fbbd"
CM017801.1	RepeatMasker	DNA	32946003	32946269	1691	-	.	ID="TTAA18_AP";Tend="560";Tstart="293";shortTE="F";uid="41f306a0-27da-49bd-a623-5ddb1bc4aab0"
CM017801.1	RepeatMasker	DNA/MULE-MuDR	6528245	6528421	1040	-	.	ID="RND-6_FAMILY-6923";Tend="1272";Tstart="1115";shortTE="F";uid="6600c2d5-7ba7-412e-89b0-8a230ed9c3b9"
CM017801.1	RepeatMasker	Unknown	31810461	31810882	1492	-	.	ID="RND-1_FAMILY-59";Tend="1748";Tstart="1312";shortTE="F";uid="0b4b4023-7507-4cbb-8ec7-1d8fd30046f2"
CM017801.1	RepeatMasker	DNA/Kolobok-E	21481821	21482101	403	-	.	ID="RND-6_FAMILY-11365";Tend="2280";Tstart="1991";shortTE="F";uid="7ad793d5-5aec-44af-9e10-a3c9988fe961"
CM017801.1	RepeatMasker	DNA	23074825	23075125	1481	-	.	ID="RND-5_FAMILY-2733";Tend="1402";Tstart="1075";shortTE="F";uid="112df781-cab8-4e40-9b0f-7406312620c1"
CM017801.1	RepeatMasker	LTR/Pao	20076401	20076974	602	-	.	ID="BEL-250_AA-I";Tend="3262";Tstart="2694";shortTE="F";uid="bc0063f5-33e6-4b82-8d94-38b1561817ac"
CM017801.1	RepeatMasker	DNA/Kolobok-E	14730574	14730945	1158	-	.	ID="RND-5_FAMILY-12007";Tend="1497";Tstart="1122";shortTE="F";uid="cb2b5fd7-26dc-4bd4-ba0c-490278680441"
CM017801.1	RepeatMasker	DNA/Kolobok-E	22616019	22616661	3693	-	.	ID="RND-6_FAMILY-15326";Tend="1788";Tstart="1123";shortTE="F";uid="34f71f7e-4d72-4457-9388-579a2bb3da60"
CM017801.1	RepeatMasker	DNA/TcMar-Fot1	13764304	13764716	2396	-	.	ID="RND-5_FAMILY-4330";Tend="586";Tstart="198";shortTE="F";uid="ee8d0c1e-e1cc-4506-8f8e-38c2401455d7"
CM017801.1	RepeatMasker	DNA/hAT-Tip100	2605684	2605968	1246	-	.	ID="DNA8-106_AP";Tend="685";Tstart="426";shortTE="F";uid="eda2b68a-72d9-4eec-9a20-7eda94674458"
CM017801.1	RepeatMasker	DNA/Kolobok-E	29071350	29071740	1571	-	.	ID="rnd-1_family-340";Tend="1536";Tstart="1049";shortTE="F";uid="dbadb8a0-4ea7-41a8-937b-c0da304f4918"
CM017801.1	RepeatMasker	Retroposon?	10678931	10679208	405	-	.	ID="RND-5_FAMILY-7389";Tend="1961";Tstart="1704";shortTE="F";uid="414bd6c3-36ef-4713-8dd7-394bcfd6cdfa"
CM017801.1	RepeatMasker	DNA/Kolobok-E	19763347	19764219	5406	-	.	ID="RND-6_FAMILY-15326";Tend="1744";Tstart="856";shortTE="F";uid="25d704dd-c52c-4cb0-a0eb-4a2f2789d09f"
CM017801.1	RepeatMasker	DNA/Kolobok-E	4168258	4168393	571	-	.	ID="KOLOBOKE-3_AP";Tend="1912";Tstart="1777";shortTE="F";uid="82929873-83eb-466c-b65f-cf2dd8c607fd"
CM017801.1	RepeatMasker	LTR/Gypsy	32649254	32650809	6729	-	.	ID="RND-5_FAMILY-8560";Tend="2784";Tstart="1169";shortTE="F";uid="8f805751-8f82-421f-a8cd-5664d803e127"
CM017801.1	RepeatMasker	DNA/Ginger-1	10393523	10393721	886	-	.	ID="RND-6_FAMILY-566";Tend="1023";Tstart="838";shortTE="F";uid="16a6e584-9445-4732-b617-a6457c8291c7"
CM017801.1	RepeatMasker	Unknown	27097634	27097760	797	-	.	ID="RND-4_FAMILY-2062";Tend="1021";Tstart="900";shortTE="F";uid="9e1c5a9a-fb12-4db1-85bb-59eeabc398ee"
CM017801.1	RepeatMasker	DNA/MULE-MuDR	30093876	30094347	546	-	.	ID="RND-6_FAMILY-25097";Tend="3987";Tstart="3529";shortTE="F";uid="213546e2-df69-4fb7-a213-730781df6db6"
CM017801.1	RepeatMasker	DNA/Ginger-1	31212779	31213297	2534	-	.	ID="RND-1_FAMILY-196";Tend="1414";Tstart="886";shortTE="F";uid="57a2aa81-2844-49a3-8fb0-2a2aa6531468"
CM017801.1	RepeatMasker	DNA/TcMar-Tc1	21964969	21965092	402	-	.	ID="MARINER-N22_AG";Tend="158";Tstart="35";shortTE="F";uid="39c8b406-7eca-416a-8ba5-fc0c50ccc08f"
CM017801.1	RepeatMasker	DNA/Kolobok-E	5793157	5794632	10637	-	.	ID="RND-6_FAMILY-15326";Tend="2318";Tstart="837";shortTE="F";uid="911f90ad-95df-4a51-a442-2adea57d1da8"
CM017801.1	RepeatMasker	DNA/Kolobok-E	23179787	23180479	3829	-	.	ID="RND-6_FAMILY-15326";Tend="1524";Tstart="852";shortTE="F";uid="dc77c6ec-01db-4da8-bd72-7b3e7590a0fc"
CM017801.1	RepeatMasker	Unknown	27488466	27488679	1279	-	.	ID="RND-5_FAMILY-5957";Tend="1118";Tstart="908";shortTE="F";uid="6161cf90-5c8c-4af7-8c28-4cf8aa7bc961"
CM017801.1	RepeatMasker	DNA/hAT-hAT19	29233466	29233844	1020	-	.	ID="HAT-N6B_AP";Tend="423";Tstart="1";shortTE="F";uid="b1073214-371c-4788-ac42-2743b3bff1b8"
CM017801.1	RepeatMasker	DNA/hAT	24153717	24153908	405	-	.	ID="RND-5_FAMILY-93";Tend="1705";Tstart="1529";shortTE="F";uid="8635f5c9-cb6c-4892-8b99-acf1f6af906e"
CM017801.1	RepeatMasker	RC/Helitron	34499605	34499889	2350	-	.	ID="RND-4_FAMILY-243";Tend="1248";Tstart="964";shortTE="F";uid="b72ced82-e571-44e3-aef9-1e2046e2a774"
CM017801.1	RepeatMasker	Unknown	14572971	14573351	1300	-	.	ID="RND-6_FAMILY-15472";Tend="1876";Tstart="1476";shortTE="F";uid="7d3423ae-94fc-463a-9612-d8f3e2b229e4"
CM017801.1	RepeatMasker	DNA/MULE-MuDR	85964	86188	1757	-	.	ID="RND-6_FAMILY-8393";Tend="811";Tstart="594";shortTE="F";uid="37ecda9e-5bc6-4acb-8a9a-d3ac4b29422e"
CM017801.1	RepeatMasker	DNA/Kolobok-E	16602967	16603192	462	-	.	ID="rnd-6_family-15326";Tend="1028";Tstart="927";shortTE="F";uid="80781279-fa66-4906-8e9d-e4bc0f7a8b63"
CM017801.1	RepeatMasker	Retroposon?	12117203	12117426	404	-	.	ID="RND-1_FAMILY-305";Tend="2892";Tstart="2654";shortTE="F";uid="39a2dab0-2e58-47d5-bc1e-80a79d6e37b3"
CM017801.1	RepeatMasker	Retroposon?	14658365	14658680	450	-	.	ID="RND-6_FAMILY-8816";Tend="1157";Tstart="861";shortTE="F";uid="12da29b1-8180-4b3b-b223-b30e4842248e"
CM017801.1	RepeatMasker	DNA/Kolobok-E	2476779	2477262	405	-	.	ID="RND-6_FAMILY-15326";Tend="1331";Tstart="902";shortTE="F";uid="9dd7f3c8-f4fa-47a1-bc21-da50a3acc305"
CM017801.1	RepeatMasker	DNA/hAT	19185831	19186101	1653	-	.	ID="DNA8-53B_AP";Tend="276";Tstart="1";shortTE="F";uid="d869d0cc-2b7b-420b-b7a8-9e01287a9d49"
CM017801.1	RepeatMasker	Unknown	20267392	20268974	7456	-	.	ID="RND-1_FAMILY-292";Tend="1914";Tstart="168";shortTE="F";uid="a0865995-4579-42cc-bed9-29d76682597b"
CM017801.1	RepeatMasker	DNA	28501905	28502170	415	-	.	ID="RND-6_FAMILY-15876";Tend="1855";Tstart="1584";shortTE="F";uid="b9c8bce1-1608-4b77-8159-beff32c89140"
CM017801.1	RepeatMasker	DNA/Kolobok-E	19084274	19084673	2270	-	.	ID="RND-5_FAMILY-12007";Tend="1445";Tstart="1056";shortTE="F";uid="34daafed-9890-4b83-bbca-9e8d1bc00ad0"
CM017801.1	RepeatMasker	DNA/hAT-Tip100	25734652	25734795	878	-	.	ID="RND-4_FAMILY-77";Tend="1101";Tstart="959";shortTE="F";uid="738d1e06-c7d6-43f4-9417-a44c49bc979b"
CM017801.1	RepeatMasker	Unknown	1599516	1599779	721	-	.	ID="RND-6_FAMILY-1622";Tend="1327";Tstart="1078";shortTE="F";uid="8d804f5c-b198-455f-a51c-4bf1cbcd2c33"
CM017801.1	RepeatMasker	DNA	6029031	6029202	444	-	.	ID="DNA-TTAA-1_AP";Tend="422";Tstart="258";shortTE="F";uid="a6c48ba6-c319-4a00-a04c-44df149f06d3"
CM017801.1	RepeatMasker	LINE/R1	20713233	20713402	574	-	.	ID="RND-5_FAMILY-3979";Tend="1379";Tstart="1208";shortTE="F";uid="54ad9e92-e35d-42ac-a560-b88e963ef723"
CM017801.1	RepeatMasker	DNA	7260750	7261494	1773	-	.	ID="DNA4-2_AP";Tend="769";Tstart="1";shortTE="F";uid="e189b0a6-9c39-4ab8-bfd9-11331cb7e31f"
CM017801.1	RepeatMasker	LINE/CR1	886259	889067	24501	-	.	ID="RND-6_FAMILY-342";Tend="3192";Tstart="397";shortTE="F";uid="72369944-0932-4bb9-82eb-120008bdd92f"
CM017801.1	RepeatMasker	DNA/Ginger-1	21674728	21675130	2362	-	.	ID="rnd-1_family-196";Tend="1302";Tstart="871";shortTE="F";uid="0e77efbe-3418-4745-ab74-ef7ef2c27f0d"
CM017801.1	RepeatMasker	Unknown	20303737	20303914	1498	-	.	ID="RND-6_FAMILY-604";Tend="1132";Tstart="954";shortTE="F";uid="54dd0c0c-06bc-4693-9d96-1b42d8de3263"
CM017801.1	RepeatMasker	Unknown	14540892	14541052	432	-	.	ID="RND-6_FAMILY-23785";Tend="1672";Tstart="1567";shortTE="F";uid="8f4f20a9-fcb8-45c6-83e6-92c80dbdd1d3"
CM017801.1	RepeatMasker	DNA/Kolobok-E	31478016	31479469	11057	-	.	ID="RND-6_FAMILY-14191";Tend="2263";Tstart="800";shortTE="F";uid="92dc2279-6ded-4cdd-9039-a5620c43b42f"
CM017801.1	RepeatMasker	Unknown	16509589	16509766	589	-	.	ID="RND-5_FAMILY-10042";Tend="1306";Tstart="1092";shortTE="F";uid="4b585801-5ed0-434b-8073-09bd1d9cbd57"
CM017801.1	RepeatMasker	DNA/Kolobok-E	26960774	26960981	844	-	.	ID="rnd-6_family-14191";TEgroup="ctg_5%7Crnd-6_family-14191%7C1";Tend="2322";Tstart="2121";shortTE="T";uid="83545462-fc10-49b5-a604-88ae60a52424"
CM017801.1	RepeatMasker	DNA/hAT	31395828	31395976	784	-	.	ID="RND-6_FAMILY-7012";Tend="1483";Tstart="1304";shortTE="F";uid="f83faa9c-4fe5-46d7-868b-3ee354865ac7"
CM017801.1	RepeatMasker	DNA/Kolobok-E	23262689	23263392	4189	-	.	ID="RND-6_FAMILY-15326";Tend="1832";Tstart="1115";shortTE="F";uid="fef28858-f768-446a-b375-d470c86cedb0"
CM017801.1	RepeatMasker	DNA/Kolobok-E	34345875	34346002	600	-	.	ID="KOLOBOKE-3_AP";Tend="1839";Tstart="1712";shortTE="F";uid="6ca57c5b-e3f4-4ea9-8ec1-6a47b6394982"
CM017801.1	RepeatMasker	Unknown	7967731	7968500	1392	-	.	ID="RND-6_FAMILY-10816";TEgroup="ctg_5%7CRND-6_FAMILY-10816%7C1";Tend="1612";Tstart="840";shortTE="F";uid="3ed58558-7fe4-4e75-a5eb-443272f61e79"
CM017801.1	RepeatMasker	DNA	2426120	2426248	507	-	.	ID="RND-6_FAMILY-6044";Tend="1342";Tstart="1219";shortTE="F";uid="8015f8a1-5b09-441f-8d49-6673a3bacffb"
CM017801.1	RepeatMasker	DNA/hAT-hAT19	9109108	9109680	3537	-	.	ID="dna8-71_ap";Tend="1037";Tstart="1";shortTE="F";uid="975628ed-9c3e-4b20-84f9-1293e9c531c5"
CM017801.1	RepeatMasker	DNA/Kolobok-E	20679278	20679696	2202	-	.	ID="RND-1_FAMILY-340";Tend="1524";Tstart="1072";shortTE="F";uid="b576107d-554a-4d66-83a2-d4100ec6fa7d"
CM017801.1	RepeatMasker	DNA	9022547	9023000	2463	-	.	ID="DNA8-31_AP";Tend="525";Tstart="1";shortTE="F";uid="02318fb4-edd0-4408-8ec3-ba0d5b0278e2"
CM017801.1	RepeatMasker	DNA/Maverick	264207	266731	9025	-	.	ID="RND-6_FAMILY-3946";Tend="7258";Tstart="4677";shortTE="F";uid="d436bf3d-a72f-4a43-b3e1-1c328f6c433b"
CM017801.1	RepeatMasker	DNA/TcMar-m44	6680351	6680469	692	-	.	ID="RND-6_FAMILY-10243";Tend="1317";Tstart="1203";shortTE="F";uid="442e345a-8c08-4808-ad3b-60a61b44c7ff"
CM017801.1	RepeatMasker	DNA/hAT-Ac	31891036	31891346	1306	-	.	ID="DNA8-11_AP";Tend="667";Tstart="273";shortTE="F";uid="9277e8be-9a1f-40c5-8129-a5dabbfcee1a"
CM017801.1	RepeatMasker	DNA/hAT-hAT19	18092047	18092882	5223	-	.	ID="DNA8-95_AP";Tend="945";Tstart="74";shortTE="F";uid="ab1707cf-fe08-430b-bc9a-61b77c323f8a"
CM017801.1	RepeatMasker	DNA	7212100	7212212	409	-	.	ID="TTAA25_AP";Tend="114";Tstart="2";shortTE="F";uid="77627c06-906b-4810-9aba-74d057702bf9"
CM017801.1	RepeatMasker	LTR/Gypsy	24785415	24786094	5272	-	.	ID="RND-6_FAMILY-5684";Tend="1242";Tstart="581";shortTE="F";uid="f0c9b168-fe13-430b-b7f7-957108a3496f"
CM017801.1	RepeatMasker	DNA/Kolobok-E	9600108	9600755	2654	-	.	ID="RND-5_FAMILY-12007";Tend="1835";Tstart="1124";shortTE="F";uid="ddbb14ac-623d-46a5-b635-08c1633743f3"
CM017801.1	RepeatMasker	DNA/Kolobok-E	33308595	33308959	1727	-	.	ID="RND-5_FAMILY-12007";Tend="1632";Tstart="1269";shortTE="F";uid="ecc59fef-dd30-4bca-a1a3-79ef0b643615"
CM017801.1	RepeatMasker	DNA/hAT-hAT19	14742392	14743434	5783	-	.	ID="RND-1_FAMILY-336";Tend="1923";Tstart="834";shortTE="F";uid="c14c231c-89c1-45c4-8d82-5ea805bbd715"
CM017801.1	RepeatMasker	Unknown	19049322	19049468	562	-	.	ID="RND-1_FAMILY-59";Tend="1059";Tstart="918";shortTE="F";uid="5aefdace-a01e-46d8-88b5-409509091edd"
CM017801.1	RepeatMasker	DNA	957805	958075	409	-	.	ID="RND-5_FAMILY-5850";Tend="1294";Tstart="1031";shortTE="F";uid="b6708a28-5de0-4479-9c9e-dd478d444594"
CM017801.1	RepeatMasker	DNA/MULE-MuDR	31011125	31011606	2162	-	.	ID="RND-4_FAMILY-952";Tend="1472";Tstart="1019";shortTE="F";uid="f8bb5e35-ff60-4076-bd40-59e5268b0c5a"
CM017801.1	RepeatMasker	Unknown	13081318	13081747	1708	-	.	ID="RND-5_FAMILY-1330";Tend="1481";Tstart="919";shortTE="F";uid="594b3b1c-d4a2-43ec-91bb-f51b0f053d18"
CM017801.1	RepeatMasker	DNA/hAT-Charlie	4654506	4655168	5384	-	.	ID="RND-6_FAMILY-16273";Tend="1628";Tstart="976";shortTE="F";uid="6962b80e-c3dc-4966-9d5c-17ef56858d63"
CM017801.1	RepeatMasker	LINE/L2	23839066	23840187	821	-	.	ID="RND-6_FAMILY-4043";TEgroup="ctg_5%7CRND-6_FAMILY-4043%7C1";Tend="1562";Tstart="67";shortTE="F";uid="d4fa0995-087d-4390-9b6c-0626b9e55c4f"
CM017801.1	RepeatMasker	DNA/Kolobok-E	23651516	23651882	851	-	.	ID="RND-6_FAMILY-6582";Tend="1846";Tstart="1474";shortTE="F";uid="c8263bbe-e839-4326-9505-e212879f472d"
CM017801.1	RepeatMasker	Unknown	4448110	4449247	6079	-	.	ID="RND-4_FAMILY-2182";Tend="1904";Tstart="730";shortTE="F";uid="59e7067e-1c78-4579-93c1-4c716c0dd73e"
CM017801.1	RepeatMasker	Unknown	24190260	24190967	1402	-	.	ID="RND-6_FAMILY-7756";TEgroup="ctg_5%7CRND-6_FAMILY-7756%7C4";Tend="3921";Tstart="3611";shortTE="F";uid="0a1e76be-90b0-49c6-834e-42fefdaa898d"
CM017801.1	RepeatMasker	DNA/Ginger-1	27601999	27602573	3444	-	.	ID="RND-6_FAMILY-10963";Tend="1404";Tstart="822";shortTE="F";uid="a4fac01a-be76-499f-87a4-ae000d67fe62"
CM017801.1	RepeatMasker	DNA/hAT-Tip100	25777635	25777791	412	-	.	ID="RND-5_FAMILY-5863";Tend="1021";Tstart="836";shortTE="F";uid="0bb4cd52-6cfc-4bcc-9e29-9386acdded02"
CM017801.1	RepeatMasker	DNA/hAT	20050853	20051211	643	-	.	ID="RND-5_FAMILY-343";Tend="864";Tstart="563";shortTE="F";uid="e5f47bea-8a8b-4986-b4b9-2c3c44384238"
CM017801.1	RepeatMasker	Unknown	7187785	7188250	3805	-	.	ID="RND-6_FAMILY-604";Tend="1470";Tstart="1004";shortTE="F";uid="7a8d2bcb-bdf2-44f2-8285-7e9aa5e5ee67"
CM017801.1	RepeatMasker	DNA/hAT-Ac	26257802	26257968	642	-	.	ID="RND-6_FAMILY-12247";Tend="1251";Tstart="1064";shortTE="F";uid="ef1c0bf0-c9c4-43b1-87f2-21f04d2d3f09"
CM017801.1	RepeatMasker	DNA/Ginger-1	14250347	14251005	2850	-	.	ID="RND-6_FAMILY-566";Tend="2272";Tstart="1603";shortTE="F";uid="f2cc5df8-df3c-4b0d-8c5c-c769ebcf1167"
CM017801.1	RepeatMasker	Unknown	17612675	17612964	1451	-	.	ID="RND-5_FAMILY-16276";Tend="2013";Tstart="1736";shortTE="F";uid="1344de41-118b-43c3-b26e-1abbc358429f"
CM017801.1	RepeatMasker	LTR/Gypsy	34595957	34598295	14898	-	.	ID="RND-6_FAMILY-24385";Tend="2338";Tstart="111";shortTE="F";uid="3a225d1f-312c-4cff-9e49-1a8315e3267a"
CM017801.1	RepeatMasker	Unknown	15610889	15611128	1811	-	.	ID="RND-1_FAMILY-67";Tend="1210";Tstart="965";shortTE="F";uid="aa7b9e2a-20de-46c6-ac45-18ae6b1d6f78"
CM017801.1	RepeatMasker	DNA/hAT-hAT19	17026954	17027516	3744	-	.	ID="DNA8-71_AP";Tend="551";Tstart="1";shortTE="F";uid="c94c5a1b-bf50-4992-9f1d-5ef518f46341"
CM017801.1	RepeatMasker	RC/Helitron	23371638	23371738	490	-	.	ID="RND-6_FAMILY-6196";Tend="1556";Tstart="1460";shortTE="F";uid="28f9807d-f872-48c5-9f70-eff519992c1b"
CM017801.1	RepeatMasker	DNA/hAT-Ac	28945143	28946143	6973	-	.	ID="RND-5_FAMILY-5275";Tend="1742";Tstart="760";shortTE="F";uid="801d1f4f-e278-4d65-9546-80b906be5c69"
CM017801.1	RepeatMasker	DNA/Ginger-1	8584270	8584619	2623	-	.	ID="RND-6_FAMILY-566";Tend="1752";Tstart="1401";shortTE="F";uid="7f8cce54-0de1-4a97-9e28-b58bbe09084f"
CM017801.1	RepeatMasker	Retroposon?	1921944	1922452	1926	-	.	ID="RND-4_FAMILY-346";Tend="1488";Tstart="968";shortTE="F";uid="218bd6a4-cd4d-41da-a1c9-4633ee94b858"
CM017801.1	RepeatMasker	RC/Helitron	30399683	30399922	405	-	.	ID="RND-6_FAMILY-10189";Tend="1380";Tstart="1183";shortTE="F";uid="b660defc-187d-4664-85ce-ef76a55751a4"
CM017801.1	RepeatMasker	DNA/hAT-Tip100	18733750	18733932	545	-	.	ID="DNA8-16B_AP";Tend="167";Tstart="1";shortTE="F";uid="4744bc5b-fb26-4d28-af1b-23ad6c25cb84"
CM017801.1	RepeatMasker	DNA/Ginger-1	29120285	29120690	2055	-	.	ID="RND-6_FAMILY-1840";Tend="1035";Tstart="630";shortTE="F";uid="24e394d6-bae3-4426-905b-508fe9db4f4c"
CM017801.1	RepeatMasker	DNA/Ginger-1	22796658	22796933	848	-	.	ID="RND-6_FAMILY-5073";Tend="1697";Tstart="1200";shortTE="F";uid="1745939e-3b45-4b59-935e-23a2c334dc99"
CM017801.1	RepeatMasker	RC/Helitron	13672677	13672883	1626	-	.	ID="RND-6_FAMILY-6196";Tend="1897";Tstart="1310";shortTE="F";uid="6a4b864d-95ba-4fde-af26-76f6ad90d19d"
CM017801.1	RepeatMasker	DNA/hAT-Ac	34401813	34401971	885	-	.	ID="DNA8-99_AP";Tend="758";Tstart="581";shortTE="F";uid="a2b88030-0078-4fd9-b597-cc67379b1218"
CM017801.1	RepeatMasker	DNA/Kolobok-E	24426454	24426622	413	-	.	ID="RND-6_FAMILY-6582";Tend="2090";Tstart="1924";shortTE="F";uid="2e3d1a61-e336-4108-85d7-7f68db9e1d95"
CM017801.1	RepeatMasker	DNA/Ginger-1	11956575	11956774	1176	-	.	ID="RND-6_FAMILY-649";Tend="1056";Tstart="869";shortTE="F";uid="7079826a-e9ef-4b7b-9701-9c82e3af1f63"
CM017801.1	RepeatMasker	DNA/Ginger-1	4261153	4262012	3100	-	.	ID="RND-6_FAMILY-566";Tend="1877";Tstart="948";shortTE="F";uid="c1ada4f4-6814-47e4-8ac5-5de68a13ed6b"
CM017801.1	RepeatMasker	Unknown	8372174	8372632	1412	-	.	ID="RND-6_FAMILY-155";Tend="1306";Tstart="866";shortTE="F";uid="b21ac9ac-4fba-4289-9b14-7269e3c59f3a"
CM017801.1	RepeatMasker	Unknown	18056714	18056965	1893	-	.	ID="RND-6_FAMILY-12596";Tend="2157";Tstart="1908";shortTE="F";uid="144b3ff1-b911-4dbf-a788-4f6eacab07af"
CM017801.1	RepeatMasker	DNA/Kolobok-E	27104543	27104716	531	-	.	ID="KOLOBOKE-3_AP";Tend="5316";Tstart="5158";shortTE="F";uid="6ebf5f8f-47d7-46fb-8ef5-411e57ca99a8"
CM017801.1	RepeatMasker	DNA/hAT-hAT19	26632075	26632456	648	-	.	ID="RND-6_FAMILY-617";Tend="1878";Tstart="1521";shortTE="F";uid="814fafe3-39b6-4548-ba8c-b51c1546ea70"
CM017801.1	RepeatMasker	RC/Helitron	19330385	19330605	728	-	.	ID="RND-1_FAMILY-4";Tend="1651";Tstart="1390";shortTE="F";uid="f33b47f6-8eb7-4746-97da-1652559492f4"
CM017801.1	RepeatMasker	DNA/Kolobok-E	7601416	7601824	2158	-	.	ID="RND-5_FAMILY-12007";Tend="1557";Tstart="1165";shortTE="F";uid="eaa7c053-abd2-40be-b2fe-bb02a801c3c8"
CM017801.1	RepeatMasker	Unknown	25803426	25803665	1151	-	.	ID="RND-6_FAMILY-8000";Tend="1251";Tstart="986";shortTE="F";uid="431a0934-4a97-4c27-954f-380969c1e031"
CM017801.1	RepeatMasker	DNA/hAT-hAT19	29985508	29985702	493	-	.	ID="DNA8-64B_AP";Tend="283";Tstart="72";shortTE="F";uid="9b97c56c-d6b1-4965-a820-3e5cc4a72cd5"
CM017801.1	RepeatMasker	DNA	8544223	8544433	669	-	.	ID="TTAA2C_AP";Tend="413";Tstart="185";shortTE="F";uid="e82ff82e-1560-48b6-aefc-ffea1a8e53f3"
CM017801.1	RepeatMasker	DNA/hAT-Charlie	12043979	12044160	1052	-	.	ID="DNA8-55B_AP";Tend="184";Tstart="1";shortTE="F";uid="c9031c02-e4cd-4547-8782-d787fe4bd020"
CM017801.1	RepeatMasker	Unknown	29746029	29746400	1823	-	.	ID="RND-4_FAMILY-2307";Tend="1329";Tstart="974";shortTE="F";uid="c492accc-36e1-4c7a-90cd-c35f77273ebe"
CM017801.1	RepeatMasker	LINE/I	2352768	2353455	864	-	.	ID="RND-6_FAMILY-5021";TEgroup="ctg_5%7CRND-6_FAMILY-5021%7C1";Tend="1846";Tstart="1121";shortTE="F";uid="b7d10178-1cf1-49e4-b784-1a0df5448002"
CM017801.1	RepeatMasker	DNA	23985876	23986000	485	-	.	ID="TTAA2D_AP";Tend="166";Tstart="41";shortTE="F";uid="dce6a422-80f9-4f68-b07a-60c122bb7e1c"
CM017801.1	RepeatMasker	Unknown	26661325	26661445	541	-	.	ID="RND-5_FAMILY-5715";Tend="991";Tstart="876";shortTE="F";uid="453d5a36-3d05-47c0-8312-360063e68915"
CM017801.1	RepeatMasker	DNA	14952828	14953110	1063	-	.	ID="RND-6_FAMILY-6286";Tend="1388";Tstart="1107";shortTE="F";uid="ec5129a9-fd05-459c-b932-4a99dd56552b"
CM017801.1	RepeatMasker	DNA	33802457	33802571	580	-	.	ID="TTAA3_AP";Tend="204";Tstart="87";shortTE="F";uid="1001e479-1c6f-40b3-979f-a1b8a73b89a1"
CM017801.1	RepeatMasker	DNA/hAT-Ac	7442024	7442482	2550	-	.	ID="RND-6_FAMILY-16806";Tend="1366";Tstart="874";shortTE="F";uid="4cbdd008-0bcd-4640-9ccd-f15e8845ea04"
CM017801.1	RepeatMasker	Retroposon?	1485938	1486048	568	-	.	ID="RND-6_FAMILY-18748";Tend="898";Tstart="781";shortTE="F";uid="ee40e2aa-aa77-4c7a-b5d7-d35a90cc26e9"
CM017801.1	RepeatMasker	RC/Helitron	19714004	19714104	519	-	.	ID="RND-4_FAMILY-243";Tend="1482";Tstart="1390";shortTE="F";uid="a5473344-38cc-4929-8c22-b49666edf930"
CM017801.1	RepeatMasker	DNA/Kolobok-E	33642732	33643117	2265	-	.	ID="RND-1_FAMILY-390";Tend="4056";Tstart="3683";shortTE="F";uid="6806448f-f5d7-49aa-8965-de08d7bf9b47"
CM017801.1	RepeatMasker	Unknown	31890389	31890519	579	-	.	ID="RND-5_FAMILY-1349";Tend="2023";Tstart="1911";shortTE="F";uid="bcf74649-2705-4ef4-83f1-2bd91529303a"
CM017801.1	RepeatMasker	DNA/MULE-MuDR	27593122	27593240	464	-	.	ID="RND-5_FAMILY-2079";Tend="1146";Tstart="1045";shortTE="F";uid="5afef1d0-82c4-4bb2-b90c-6cd2e3f73e83"
CM017801.1	RepeatMasker	DNA/Ginger-1	11945557	11945673	482	-	.	ID="RND-6_FAMILY-566";Tend="1283";Tstart="1166";shortTE="F";uid="18f4b47b-02e9-4cab-aa35-cf28b26a06c1"
CM017801.1	RepeatMasker	DNA/hAT-Tip100	1980074	1980410	2168	-	.	ID="DNA8-89_AP";Tend="375";Tstart="6";shortTE="F";uid="5ad41b08-f973-4469-9eb3-3b4948af52b3"
CM017801.1	RepeatMasker	DNA/Ginger	14251666	14251960	1393	-	.	ID="RND-6_FAMILY-7638";Tend="1144";Tstart="855";shortTE="F";uid="99ae9505-930b-40fa-b8ff-88bb5d7168bb"
CM017801.1	RepeatMasker	DNA/hAT-hAT19	25780648	25781022	561	-	.	ID="RND-6_FAMILY-19104";TEgroup="ctg_5%7CRND-6_FAMILY-19104%7C3";Tend="1437";Tstart="967";shortTE="F";uid="0e66d402-34a2-4196-8283-bdf006b1511a"
CM017801.1	RepeatMasker	DNA/Ginger-1	2037041	2037198	425	-	.	ID="RND-6_FAMILY-566";Tend="2325";Tstart="2178";shortTE="F";uid="c7a9c9a2-d095-4abb-8df8-709734af5320"
CM017801.1	RepeatMasker	DNA/Ginger-1	3438683	3438839	1440	-	.	ID="RND-6_FAMILY-649";Tend="2337";Tstart="1466";shortTE="F";uid="82e9e51f-f0e3-4122-808d-4eb574e62325"
CM017801.1	RepeatMasker	DNA/hAT-Tip100	11017150	11017310	1065	-	.	ID="DNA8-102_AP";Tend="155";Tstart="1";shortTE="F";uid="70c2a325-4e4e-4cce-90e2-7ae5c2343dc4"
CM017801.1	RepeatMasker	DNA/hAT-Tip100	10595811	10596021	1067	-	.	ID="DNA8-87_AP";Tend="287";Tstart="79";shortTE="F";uid="a66ac4d6-3cf2-4cdb-b794-089d7c8610ca"
CM017801.1	RepeatMasker	Retroposon?	5235192	5235892	2793	-	.	ID="SINE2-1_AP";Tend="1455";Tstart="716";shortTE="F";uid="549d0904-0db9-441a-9663-13366582b2f3"
CM017801.1	RepeatMasker	Unknown	10986070	10986227	545	-	.	ID="RND-6_FAMILY-22838";Tend="1271";Tstart="1114";shortTE="F";uid="75d86836-98a3-44b5-9c64-7d3de8317ce3"
CM017801.1	RepeatMasker	DNA/hAT	21867403	21867874	1359	-	.	ID="DNA8-105_AP";TEgroup="ctg_5%7CDNA8-105_AP%7C24";Tend="650";Tstart="17";shortTE="F";uid="eaf2adb5-6ae3-4f36-9b12-fe48d27ef81b"
CM017801.1	RepeatMasker	LTR/Gypsy	20425149	20425524	2175	-	.	ID="RND-6_FAMILY-7245";Tend="1309";Tstart="925";shortTE="F";uid="fff3a590-a53d-40f0-b629-c0384f4d1337"
CM017801.1	RepeatMasker	RC/Helitron	26045613	26045791	689	-	.	ID="RND-5_FAMILY-1390";Tend="1787";Tstart="1534";shortTE="F";uid="dd346e43-e703-41c4-b326-727814cab82e"
CM017801.1	RepeatMasker	Retroposon?	24037236	24037554	675	-	.	ID="RND-6_FAMILY-17861";Tend="990";Tstart="662";shortTE="F";uid="a6732c22-6716-4014-8785-916f1411af70"
CM017801.1	RepeatMasker	DNA/hAT	29012303	29012605	743	-	.	ID="RND-5_FAMILY-343";Tend="864";Tstart="617";shortTE="F";uid="48751485-76ca-4441-aa9b-8a9260bed7ca"
CM017801.1	RepeatMasker	DNA	20727553	20727887	1397	-	.	ID="TTAA2C_AP";Tend="423";Tstart="137";shortTE="F";uid="dab7551c-9259-4c56-9c34-97ade235e659"
CM017801.1	RepeatMasker	Unknown	29312975	29313921	5927	-	.	ID="RND-5_FAMILY-30";Tend="1565";Tstart="616";shortTE="F";uid="272bfe89-b36e-4eb3-9bfa-68148902dabe"
CM017801.1	RepeatMasker	DNA	20804692	20804885	983	-	.	ID="TTAA2C_AP";Tend="423";Tstart="237";shortTE="F";uid="6f8dd59a-ee8d-41fe-bdcf-d2f957c9ef1f"
CM017801.1	RepeatMasker	DNA	14820469	14820633	570	-	.	ID="RND-6_FAMILY-21122";Tend="1408";Tstart="1211";shortTE="F";uid="a79b879f-7d8d-4d6e-97ff-c764627ed12b"
CM017801.1	RepeatMasker	DNA/hAT-Ac	19753074	19753443	1825	-	.	ID="DNA8-67_AP";Tend="372";Tstart="1";shortTE="F";uid="b5f6365c-0bbf-4449-9ad8-0840a02c9dac"
CM017801.1	RepeatMasker	DNA/Ginger-1	28041777	28042071	1023	-	.	ID="RND-6_FAMILY-6590";Tend="1735";Tstart="1418";shortTE="F";uid="1cae1751-8432-40ed-88cf-01f42860e2ca"
CM017801.1	RepeatMasker	DNA/Ginger-1	19226939	19227347	2767	-	.	ID="RND-1_FAMILY-196";Tend="1416";Tstart="1010";shortTE="F";uid="d4605f34-11d4-48cb-bcd7-3b1632048684"
CM017801.1	RepeatMasker	Unknown	33510977	33511583	4463	-	.	ID="RND-4_FAMILY-1072";Tend="1599";Tstart="980";shortTE="F";uid="d935eb5f-fe67-4210-a1d4-942f4b854e5a"
CM017801.1	RepeatMasker	DNA	7236941	7237332	567	-	.	ID="DNA4-2_AP";Tend="387";Tstart="8";shortTE="F";uid="fff27f3a-246a-43e6-9037-682021fffb91"
CM017801.1	RepeatMasker	DNA/Ginger-1	30718731	30718936	729	-	.	ID="RND-6_FAMILY-1840";Tend="1100";Tstart="904";shortTE="F";uid="4b94794d-e60c-4b30-8596-d6fe64538368"
CM017801.1	RepeatMasker	DNA/Sola-1	4178120	4178804	2116	-	.	ID="SOLA1-4_AP";TEgroup="ctg_5%7CSOLA1-4_AP%7C1";Tend="3041";Tstart="558";shortTE="F";uid="e8430eb6-f336-4848-bf26-ad3d83b89ae7"
CM017801.1	RepeatMasker	DNA	18496955	18497308	706	-	.	ID="TTAA2C_AP";Tend="422";Tstart="109";shortTE="F";uid="6a36e78e-6ff8-4160-a5a5-4060bc908cbc"
CM017801.1	RepeatMasker	DNA/hAT-hAT19	21780552	21781968	6024	-	.	ID="RND-6_FAMILY-10536";Tend="2131";Tstart="686";shortTE="F";uid="abd93c27-61fa-47b7-bbfe-3f646610e318"
CM017801.1	RepeatMasker	DNA/hAT-Tip100	24315754	24315916	1264	-	.	ID="RND-4_FAMILY-542";Tend="1495";Tstart="1335";shortTE="F";uid="1da218d6-fe52-4d7a-9300-5c2d216385f1"
CM017801.1	RepeatMasker	DNA	30487827	30488734	4753	-	.	ID="RND-6_FAMILY-11557";Tend="2157";Tstart="1244";shortTE="F";uid="4b4aff31-c770-4df9-aa4c-9040924c524b"
CM017801.1	RepeatMasker	RC/Helitron	3371296	3371403	708	-	.	ID="RND-5_FAMILY-19467";Tend="969";Tstart="864";shortTE="F";uid="523bead9-cd17-4ad1-a5d0-05ef5446d6a3"
CM017801.1	RepeatMasker	DNA/Maverick	10562942	10563259	1691	-	.	ID="RND-6_FAMILY-285";Tend="3437";Tstart="3121";shortTE="F";uid="b13f0e71-38c7-40c2-9fb2-a8a22a7b9de5"
CM017801.1	RepeatMasker	LINE/R1	30688806	30689406	496	-	.	ID="R1-3_AP";Tend="6091";Tstart="5556";shortTE="F";uid="180af68f-4286-49ca-98f0-43d64d6094ae"
CM017801.1	RepeatMasker	DNA	28935878	28936308	2073	-	.	ID="TTAA3_AP";Tend="429";Tstart="1";shortTE="F";uid="2af697ab-32b9-4ed5-baf2-30476c4790cb"
CM017801.1	RepeatMasker	DNA/hAT-Tip100	22078618	22079012	1017	-	.	ID="DNA8-100B_AP";Tend="420";Tstart="3";shortTE="F";uid="4f57f5c3-5324-4f34-83dc-86809f10aa9c"
CM017801.1	RepeatMasker	Unknown	24617278	24617781	1324	-	.	ID="RND-6_FAMILY-7745";Tend="1482";Tstart="976";shortTE="F";uid="bb236a11-491e-4c2d-be06-cbe3989fc845"
CM017801.1	RepeatMasker	DNA/hAT-hAT19	29767984	29768177	647	-	.	ID="HAT-N7_AP";Tend="304";Tstart="117";shortTE="F";uid="e9affaf8-affc-49ed-8c92-61c94dfaa643"
CM017801.1	RepeatMasker	DNA/Kolobok-E	32661840	32662291	2352	-	.	ID="rnd-6_family-8373";Tend="1546";Tstart="1105";shortTE="F";uid="dcdf9af7-4154-405b-b9cd-30d80e762c23"
CM017801.1	RepeatMasker	DNA/Kolobok-E	33676711	33676947	480	-	.	ID="RND-1_FAMILY-289";TEgroup="ctg_5%7CRND-1_FAMILY-289%7C1";Tend="3747";Tstart="3507";shortTE="T";uid="962205c3-33df-4158-bd95-9120521f3364"
CM017801.1	RepeatMasker	DNA/hAT-hAT19	29118618	29118967	998	-	.	ID="RND-6_FAMILY-13747";Tend="1373";Tstart="1072";shortTE="F";uid="9d08e5c1-3bb8-4849-bdcf-1e88df74abb4"
CM017801.1	RepeatMasker	DNA/Kolobok-E	29586805	29587087	2308	-	.	ID="koloboke-2_ap";Tend="2154";Tstart="848";shortTE="F";uid="6ac087ec-bbbe-403e-89f1-74f06c7a87b9"
CM017801.1	RepeatMasker	DNA	26891605	26891736	694	-	.	ID="RND-6_FAMILY-18927";Tend="2243";Tstart="2112";shortTE="F";uid="892762cb-590d-4ebc-8135-bd5ec31c336c"
CM017801.1	RepeatMasker	Unknown	26208302	26208710	509	-	.	ID="RND-6_FAMILY-20406";Tend="2268";Tstart="1872";shortTE="F";uid="8d9d4633-7063-4ffb-92ec-1cefe232e01a"
CM017801.1	RepeatMasker	DNA/Sola-1	18738955	18739230	521	-	.	ID="SOLA1-5_AP";Tend="3705";Tstart="3366";shortTE="F";uid="a1a3ceb3-3e09-4fd9-a3e7-cad2b2e3f3b6"
CM017801.1	RepeatMasker	DNA/Ginger-2	5602340	5602545	617	-	.	ID="RND-1_FAMILY-149";Tend="482";Tstart="270";shortTE="F";uid="00f9dc35-dff5-470d-b6c8-b683bc2a3dff"
CM017801.1	RepeatMasker	Retroposon?	31823898	31824991	6419	-	.	ID="RND-6_FAMILY-5702";Tend="1783";Tstart="741";shortTE="F";uid="b25a3467-6965-4a5a-968d-0a880ad68fda"
CM017801.1	RepeatMasker	DNA/Ginger-1	8785826	8786801	4462	-	.	ID="RND-6_FAMILY-6590";Tend="1820";Tstart="891";shortTE="F";uid="34a2663b-2aa0-4452-baaf-b086e2c1b7d5"
CM017801.1	RepeatMasker	DNA/MULE-MuDR	29910875	29911350	606	-	.	ID="RND-6_FAMILY-25097";Tend="3987";Tstart="3529";shortTE="F";uid="08488f04-6df4-4d73-a88c-bfd1295a850c"
CM017801.1	RepeatMasker	DNA	16142689	16143446	3012	-	.	ID="DNA4-1_AP";Tend="804";Tstart="1";shortTE="F";uid="59832887-9761-4bd3-a4ea-9985b8aa35ef"
CM017801.1	RepeatMasker	DNA/PIF-Harbinger	3225336	3226012	1721	-	.	ID="ISL2EU-7_CFL";Tend="2107";Tstart="1422";shortTE="F";uid="a34ccf4a-c2a0-4fe5-9cb6-8ebed71bd543"
CM017801.1	RepeatMasker	DNA	13275640	13275867	1347	-	.	ID="DNA8-31_AP";Tend="591";Tstart="346";shortTE="F";uid="5c3b13cc-30cc-4697-bb8d-a30bb323ae64"
CM017801.1	RepeatMasker	DNA/Kolobok-E	16650954	16651412	2446	-	.	ID="RND-5_FAMILY-1168";Tend="1313";Tstart="889";shortTE="F";uid="7269ab43-fbcd-4211-98cb-69c248771ff9"
CM017801.1	RepeatMasker	Unknown	3008779	3008900	655	-	.	ID="RND-5_FAMILY-3917";Tend="892";Tstart="775";shortTE="F";uid="04d0f14c-3b47-4ae1-b8c2-8bd41aa11764"
CM017801.1	RepeatMasker	Unknown	33818905	33819020	412	-	.	ID="RND-6_FAMILY-1583";Tend="862";Tstart="748";shortTE="F";uid="9b7f8a69-ff84-4d9f-94db-054817c1fdb5"
CM017801.1	RepeatMasker	Unknown	30237294	30237480	589	-	.	ID="RND-6_FAMILY-3441";Tend="1603";Tstart="1420";shortTE="F";uid="34798691-d52c-4df2-89c9-676934cacb98"
CM017801.1	RepeatMasker	Unknown	8112116	8112531	2512	-	.	ID="RND-5_FAMILY-5715";Tend="1299";Tstart="870";shortTE="F";uid="9ce080f2-a6f8-4b09-a44c-b68516450d3d"
CM017801.1	RepeatMasker	DNA/MULE-MuDR	3189414	3190280	3316	-	.	ID="RND-4_FAMILY-952";Tend="1661";Tstart="790";shortTE="F";uid="b53ed12a-7abd-4ddd-ad8a-1e2814122a11"
CM017801.1	RepeatMasker	DNA/MULE-MuDR	21598735	21598907	521	-	.	ID="RND-1_FAMILY-74";Tend="666";Tstart="472";shortTE="F";uid="d10087d3-733a-4190-b4ec-503bf94b2dbc"
CM017801.1	RepeatMasker	DNA/hAT-Tip100	28406741	28407477	4473	-	.	ID="DNA8-18_AP";Tend="820";Tstart="77";shortTE="F";uid="1be58c9f-b5b8-48fb-81cf-a166b348cf52"
CM017801.1	RepeatMasker	Unknown	713940	714257	2065	-	.	ID="RND-1_FAMILY-76";Tend="1273";Tstart="957";shortTE="F";uid="d14af46b-b015-434f-a677-ab05fbcd73cd"
CM017801.1	RepeatMasker	Unknown	14666758	14668447	6540	-	.	ID="RND-6_FAMILY-4863";Tend="1895";Tstart="225";shortTE="F";uid="f2fcccf9-25b5-4ef6-b2ab-ef390f4e901d"
CM017801.1	RepeatMasker	Retroposon?	17422651	17423369	3810	-	.	ID="SINE2-1_AP";Tend="1141";Tstart="391";shortTE="F";uid="ce2cbdc1-0fc7-41f3-bc7f-d56d2724bf6b"
CM017801.1	RepeatMasker	DNA/TcMar-Tc4	15375086	15375371	643	-	.	ID="RND-6_FAMILY-12267";Tend="1650";Tstart="1392";shortTE="F";uid="5239b7d8-2776-4831-b8c6-16a17c715a86"
CM017801.1	RepeatMasker	DNA/Kolobok-E	13756404	13756635	1216	-	.	ID="koloboke-3_ap";Tend="2173";Tstart="1970";shortTE="F";uid="45d0644b-720d-4323-9e7b-aebf667d6eb1"
CM017801.1	RepeatMasker	DNA/Ginger	6659924	6660092	831	-	.	ID="RND-6_FAMILY-7638";Tend="1016";Tstart="852";shortTE="F";uid="449da1f2-4a71-4539-8ea7-08069df523ac"
CM017801.1	RepeatMasker	DNA	31431230	31431486	560	-	.	ID="RND-6_FAMILY-2929";Tend="10536";Tstart="10278";shortTE="F";uid="4ac923e9-e194-4d50-8e6f-c7138ff9b962"
CM017801.1	RepeatMasker	DNA	4141876	4142305	2650	-	.	ID="TTAA3_AP";Tend="429";Tstart="1";shortTE="F";uid="3a4e28c7-dbc9-4258-a1e5-b1e5ceac4ccf"
CM017801.1	RepeatMasker	DNA/hAT-Tip100	24549709	24550359	3285	-	.	ID="DNA8-18_AP";Tend="689";Tstart="1";shortTE="F";uid="34c3a198-956d-4040-b545-3913b72a094f"
CM017801.1	RepeatMasker	LINE/L2	34021647	34022564	4954	-	.	ID="RND-6_FAMILY-9521";Tend="843";Tstart="1";shortTE="F";uid="93eaa55a-39cc-4ad7-9a82-020b97d78b5e"
CM017801.1	RepeatMasker	DNA/Ginger-1	24225939	24226121	727	-	.	ID="RND-6_FAMILY-23998";Tend="1481";Tstart="1299";shortTE="F";uid="290b5bd2-37a5-4bd6-882b-eb56d135589f"
CM017801.1	RepeatMasker	DNA/hAT-Charlie	24141720	24142075	1725	-	.	ID="HAT-N1_AP";Tend="405";Tstart="26";shortTE="F";uid="2f4f7e5d-f155-4a5c-8107-672e97ad6743"
CM017801.1	RepeatMasker	LINE/CR1	7525443	7525783	720	-	.	ID="RND-6_FAMILY-4085";Tend="2387";Tstart="2050";shortTE="F";uid="98d27d0c-3b57-443a-adf7-0f722cc96c75"
CM017801.1	RepeatMasker	DNA/hAT-Tip100	21493764	21494122	2059	-	.	ID="HAT-N16_AP";Tend="564";Tstart="178";shortTE="F";uid="859343b7-76d6-488f-ba49-2f0b86740c36"
CM017801.1	RepeatMasker	Unknown	19762217	19762445	761	-	.	ID="RND-6_FAMILY-7745";Tend="1190";Tstart="960";shortTE="F";uid="d3a48a40-20f8-4e0f-b7b0-90709db10af1"
CM017801.1	RepeatMasker	LINE/I-Jockey	33638046	33638369	1643	-	.	ID="RND-6_FAMILY-2167";Tend="2304";Tstart="1998";shortTE="F";uid="7f96a61a-c950-4cfb-ac1b-2bf3a3cca97e"
CM017801.1	RepeatMasker	DNA/hAT-hAT19	30869587	30869981	2125	-	.	ID="DNA8-73_AP";Tend="784";Tstart="314";shortTE="F";uid="b2bf82f5-1071-43f9-bdc5-edbaf1eec1e0"
CM017801.1	RepeatMasker	LINE/CR1	7160200	7160489	2516	-	.	ID="RND-6_FAMILY-342";Tend="3172";Tstart="2883";shortTE="F";uid="297af34e-d954-497b-8bf3-4b90ca8ca0aa"
CM017801.1	RepeatMasker	LINE/L2	6759963	6761391	1136	-	.	ID="RND-6_FAMILY-825";Tend="3134";Tstart="1685";shortTE="F";uid="60429474-e273-4142-b1a9-4fcab127470f"
CM017801.1	RepeatMasker	DNA	29942474	29942782	594	-	.	ID="DNA4-2_AP";Tend="339";Tstart="1";shortTE="F";uid="382a1c90-ab72-4080-b5f9-76354efa024f"
CM017801.1	RepeatMasker	DNA/Kolobok-E	5676117	5676412	1112	-	.	ID="RND-5_FAMILY-1168";Tend="1295";Tstart="1011";shortTE="F";uid="c05973a6-bdf1-429b-96b0-712a43ebf083"
CM017801.1	RepeatMasker	LTR/Pao	29445333	29445568	522	-	.	ID="RND-6_FAMILY-14103";Tend="924";Tstart="694";shortTE="F";uid="d01de8be-84f1-49cd-85e2-c281bf389d67"
CM017801.1	RepeatMasker	DNA/Ginger	28118269	28118495	464	-	.	ID="RND-6_FAMILY-7638";Tend="1207";Tstart="944";shortTE="F";uid="6aec3016-eddf-437b-8b84-5ed9617bc82c"
CM017801.1	RepeatMasker	Retroposon?	10639923	10640131	587	-	.	ID="RND-6_FAMILY-3689";Tend="1841";Tstart="1654";shortTE="F";uid="fb6aaa2f-2b49-4518-aecd-d436a0b5c1b6"
CM017801.1	RepeatMasker	DNA/Kolobok-E	21100922	21102112	5477	-	.	ID="rnd-6_family-15326";Tend="2038";Tstart="846";shortTE="F";uid="6a08ffc0-e8df-4e0e-9112-23b16c55e690"
CM017801.1	RepeatMasker	DNA/PIF-Harbinger	22806785	22807247	1741	-	.	ID="RND-5_FAMILY-8424";Tend="1406";Tstart="999";shortTE="F";uid="93773eb0-3f36-4596-b039-97bddf3f6ebb"
CM017801.1	RepeatMasker	DNA	4471983	4472542	1556	-	.	ID="RND-5_FAMILY-1773";Tend="1560";Tstart="888";shortTE="F";uid="449ee7ae-0a5e-48e9-a0e3-243fbeba80be"
CM017801.1	RepeatMasker	DNA	12683160	12683522	1555	-	.	ID="RND-5_FAMILY-6625";Tend="1306";Tstart="942";shortTE="F";uid="10397a35-d167-43b9-89ef-8846a60c6c59"
CM017801.1	RepeatMasker	Retroposon?	24531204	24531707	1093	-	.	ID="SINE2-1_AP";Tend="1463";Tstart="954";shortTE="F";uid="b7825007-d41e-494e-b691-daf5dc9f34fc"
CM017801.1	RepeatMasker	DNA/hAT-Charlie	9751321	9752261	679	-	.	ID="AEBUSTER1";Tend="1639";Tstart="703";shortTE="F";uid="856e1551-3510-4f40-b566-00307e1cee4c"
CM017801.1	RepeatMasker	Unknown	3106330	3106635	937	-	.	ID="RND-1_FAMILY-21";Tend="1250";Tstart="949";shortTE="F";uid="092125ad-2c15-4c48-acec-2c4f4f83b4ab"
CM017801.1	RepeatMasker	DNA/P	27546813	27547034	683	-	.	ID="RND-6_FAMILY-2703";Tend="1478";Tstart="1284";shortTE="F";uid="ce3507f0-282e-457c-85bb-b330109fb1a2"
CM017801.1	RepeatMasker	Unknown	12047505	12047761	584	-	.	ID="RND-6_FAMILY-15231";Tend="1079";Tstart="857";shortTE="F";uid="ddcc3759-6616-4bd4-825f-a05a9428fe64"
CM017801.1	RepeatMasker	DNA/hAT	34320230	34320334	608	-	.	ID="RND-5_FAMILY-343";Tend="1306";Tstart="1202";shortTE="F";uid="639dcc7c-46bd-48df-a7f2-a496a3213df9"
CM017801.1	RepeatMasker	Unknown	26208908	26209483	523	-	.	ID="RND-6_FAMILY-18240";TEgroup="ctg_5%7CRND-6_FAMILY-18240%7C2";Tend="1988";Tstart="1232";shortTE="F";uid="f9fcdae2-2d07-4287-b9ab-df50c77d0135"
CM017801.1	RepeatMasker	LTR	22982403	22982975	2242	-	.	ID="RND-6_FAMILY-13318";Tend="1393";Tstart="825";shortTE="F";uid="8ffb0ba6-2b4b-4f64-91d9-566fb704efce"
CM017801.1	RepeatMasker	LTR/Pao	33309331	33321319	55931	-	.	ID="RND-5_FAMILY-18384";Tend="6790";Tstart="1";shortTE="F";uid="45cba20b-852c-4397-9b94-686dd571bd2b"
CM017801.1	RepeatMasker	Unknown	306025	306201	1490	-	.	ID="RND-6_FAMILY-10224";Tend="1091";Tstart="915";shortTE="F";uid="9a2ece12-e14c-4609-9d41-86448b15c1ea"
CM017801.1	RepeatMasker	Retroposon?	12959225	12959332	640	-	.	ID="RND-4_FAMILY-346";Tend="1046";Tstart="932";shortTE="F";uid="4e6262e1-544c-4743-bfc7-2c0c8b372d4c"
CM017801.1	RepeatMasker	DNA/hAT-hAT19	33939851	33940143	1996	-	.	ID="RND-5_FAMILY-137";Tend="1110";Tstart="807";shortTE="F";uid="c79655d0-3a7d-415f-9714-9024b63dd03d"
CM017801.1	RepeatMasker	Retroposon?	17667250	17667607	1089	-	.	ID="RND-5_FAMILY-8610";Tend="1525";Tstart="1149";shortTE="F";uid="d2cf1f36-7f86-48bb-b397-c3ff8f625126"
CM017801.1	RepeatMasker	Retroposon?	16190211	16190486	655	-	.	ID="SINE2-1_AP";Tend="976";Tstart="673";shortTE="F";uid="d517fc03-a9ba-417e-9874-4e2eba9601d9"
CM017801.1	RepeatMasker	DNA	876726	877061	1936	-	.	ID="ttaa3b_ap";Tend="366";Tstart="1";shortTE="F";uid="e5ab3864-d80e-4dab-908e-0effaabfa122"
CM017801.1	RepeatMasker	DNA/hAT-Ac	14679777	14680113	2166	-	.	ID="RND-1_FAMILY-234";Tend="1337";Tstart="971";shortTE="F";uid="e1407d85-2395-446a-b5ec-39af73d7f9f1"
CM017801.1	RepeatMasker	DNA/Ginger-2	17498586	17499082	983	-	.	ID="GINGER2-1_LMI";Tend="2977";Tstart="2480";shortTE="F";uid="b477f577-ec3c-4d78-854b-f50dc821d006"
CM017801.1	RepeatMasker	DNA/Kolobok-E	27181153	27181274	438	-	.	ID="RND-5_FAMILY-3563";Tend="594";Tstart="474";shortTE="F";uid="e509578c-5175-4439-86ca-4646f3c5d90f"
CM017801.1	RepeatMasker	DNA/Kolobok-E	1307671	1307939	819	-	.	ID="RND-6_FAMILY-15326";Tend="2186";Tstart="1906";shortTE="F";uid="96f97d8a-57fe-4a38-9ca1-394ea1f14c17"
CM017801.1	RepeatMasker	Unknown	16587493	16587842	441	-	.	ID="RND-6_FAMILY-31868";TEgroup="ctg_5%7CRND-6_FAMILY-31868%7C3";Tend="2138";Tstart="1731";shortTE="F";uid="34c967f2-0fbf-42fd-a262-d18d0014b5a5"
CM017801.1	RepeatMasker	DNA/hAT-Tip100	2349706	2349919	1325	-	.	ID="RND-6_FAMILY-50";Tend="1102";Tstart="897";shortTE="F";uid="d3b2ca09-228f-40e1-9ba0-ba44e04ddceb"
CM017801.1	RepeatMasker	DNA	18848621	18849001	1636	-	.	ID="TTAA3B_AP";Tend="433";Tstart="1";shortTE="F";uid="f925506b-6be9-42ed-823d-a62e0529a87e"
CM017801.1	RepeatMasker	DNA/P	23028681	23028889	647	-	.	ID="RND-6_FAMILY-6500";Tend="799";Tstart="592";shortTE="F";uid="fc63443f-0fbc-450a-9e89-48a9e4cd0299"
CM017801.1	RepeatMasker	DNA/Maverick	26220428	26221780	863	-	.	ID="RND-6_FAMILY-3946";TEgroup="ctg_5%7CRND-6_FAMILY-3946%7C3";Tend="7258";Tstart="6195";shortTE="F";uid="0defe2d5-c40e-449d-951b-d9494ad2796a"
CM017801.1	RepeatMasker	DNA/hAT	34015999	34016145	955	-	.	ID="RND-6_FAMILY-5600";Tend="1178";Tstart="1020";shortTE="F";uid="1c4d1b21-60c3-42e6-a869-be11c9e92dda"
CM017801.1	RepeatMasker	DNA/Ginger	23898866	23899160	2208	-	.	ID="RND-6_FAMILY-7638";Tend="1153";Tstart="856";shortTE="F";uid="35238af4-0a98-4900-a60d-389e7e364f65"
CM017801.1	RepeatMasker	DNA	21989227	21989388	601	-	.	ID="dna8-70_ap";Tend="557";Tstart="391";shortTE="F";uid="36e52110-bed4-4d43-a7f6-3730264d12e9"
CM017801.1	RepeatMasker	DNA/TcMar-m44	2437677	2437950	815	-	.	ID="RND-6_FAMILY-10243";Tend="1487";Tstart="1178";shortTE="F";uid="be53fb9d-a18e-414c-b9d2-8cff435f09fb"
CM017801.1	RepeatMasker	DNA/hAT-Ac	4365442	4365915	2951	-	.	ID="RND-6_FAMILY-16806";Tend="1407";Tstart="906";shortTE="F";uid="3c88a0a1-e0d6-4f58-8cc9-812aea0d02e4"
CM017801.1	RepeatMasker	DNA/Ginger-1	8829875	8830041	837	-	.	ID="rnd-6_family-3353";Tend="2333";Tstart="2212";shortTE="F";uid="98c2020e-c3e8-4b7e-8182-90a382f60e55"
CM017801.1	RepeatMasker	DNA/Ginger-1	1003924	1004826	7262	-	.	ID="RND-6_FAMILY-6590";Tend="1814";Tstart="901";shortTE="F";uid="db1ea2c7-322e-4b47-a4fd-ae0639efc3c5"
CM017801.1	RepeatMasker	Unknown	22749791	22749917	424	-	.	ID="RND-6_FAMILY-14325";Tend="1299";Tstart="1169";shortTE="F";uid="6ede6ed3-7e7d-47a2-9fdc-cfd8678795c7"
CM017801.1	RepeatMasker	Retroposon?	19728584	19729007	526	-	.	ID="RND-5_FAMILY-14173";TEgroup="ctg_5%7CRND-5_FAMILY-14173%7C3";Tend="447";Tstart="134";shortTE="F";uid="c940d000-72cb-4540-b501-fdf011e28a6d"
CM017801.1	RepeatMasker	Unknown	25029037	25029347	1087	-	.	ID="RND-5_FAMILY-3912";Tend="1211";Tstart="885";shortTE="F";uid="faaf61df-9dde-43cc-bd94-0216cf6fe61f"
CM017801.1	RepeatMasker	DNA/Ginger-1	25534664	25534944	950	-	.	ID="RND-6_FAMILY-23998";Tend="1250";Tstart="971";shortTE="F";uid="47567707-3f64-4707-9992-397c1b5f7e80"
CM017801.1	RepeatMasker	DNA/hAT-Charlie	30998817	30999054	1005	-	.	ID="RND-6_FAMILY-11779";Tend="1169";Tstart="914";shortTE="F";uid="4fec89c1-0594-4463-bbb5-849704151728"
CM017801.1	RepeatMasker	DNA/hAT-Tip100	21296942	21297269	685	-	.	ID="RND-6_FAMILY-6124";Tend="1445";Tstart="1145";shortTE="F";uid="b588070d-f50b-4c8a-8a6a-3d6d05cc02dd"
CM017801.1	RepeatMasker	DNA/hAT-Ac	9005587	9006032	2809	-	.	ID="RND-6_FAMILY-16806";Tend="1369";Tstart="909";shortTE="F";uid="05263cf4-55c4-42e3-b236-bb955cfcf06a"
CM017801.1	RepeatMasker	DNA/Ginger-1	34057726	34058525	1058	-	.	ID="rnd-6_family-9178";Tend="2316";Tstart="1327";shortTE="F";uid="bc9a035e-c273-4153-ab7a-96a91c55ca0f"
CM017801.1	RepeatMasker	DNA	24656697	24657142	2932	-	.	ID="RND-6_FAMILY-782";Tend="1636";Tstart="1191";shortTE="F";uid="6938d47f-0899-4d23-a31c-b7dcf3a798c5"
CM017801.1	RepeatMasker	DNA	24248089	24249418	2586	-	.	ID="RND-6_FAMILY-14197";TEgroup="ctg_5%7CRND-6_FAMILY-14197%7C1";Tend="2005";Tstart="469";shortTE="F";uid="e6a1945b-232f-481a-88e0-72eba7975097"
CM017801.1	RepeatMasker	DNA/hAT-Tip100	12642	13156	635	-	.	ID="RND-6_FAMILY-4263";TEgroup="ctg_5%7CRND-6_FAMILY-4263%7C2";Tend="2031";Tstart="1659";shortTE="F";uid="55acb455-e046-4e95-a7ed-cc971edd72da"
CM017801.1	RepeatMasker	DNA/Ginger-1	31166641	31167139	3302	-	.	ID="RND-6_FAMILY-23998";Tend="1470";Tstart="970";shortTE="F";uid="7a7131e4-4411-435b-9459-7a77180cc180"
CM017801.1	RepeatMasker	DNA/hAT-hAT19	29375326	29375927	2804	-	.	ID="DNA8-109_AP";Tend="674";Tstart="1";shortTE="F";uid="e31cd942-d724-4313-9742-0ea23bd0b1fe"
CM017801.1	RepeatMasker	DNA/Ginger-1	21200137	21200413	1116	-	.	ID="RND-6_FAMILY-566";Tend="1375";Tstart="1042";shortTE="F";uid="88c6eba5-4221-4b01-bc4e-ac420886c316"
CM017801.1	RepeatMasker	Unknown	15378669	15378908	716	-	.	ID="RND-6_FAMILY-57";Tend="1192";Tstart="948";shortTE="F";uid="0dd865fc-b6a2-4880-a9e8-c14784feba60"
CM017801.1	RepeatMasker	Unknown	19896083	19896928	6433	-	.	ID="RND-5_FAMILY-1349";Tend="1509";Tstart="676";shortTE="F";uid="08eaad55-919e-4ee5-b20f-e0c25b80b729"
CM017801.1	RepeatMasker	DNA/Kolobok-E	22834661	22837464	13442	-	.	ID="rnd-6_family-7474";Tend="2853";Tstart="1";shortTE="F";uid="ed49ddd4-d830-41bc-8fce-6dee7e2fbbf9"
CM017801.1	RepeatMasker	DNA/Ginger-1	25346584	25346937	1704	-	.	ID="RND-6_FAMILY-1840";Tend="979";Tstart="622";shortTE="F";uid="596f5d7a-1cca-47c6-8f04-bd675360eafc"
CM017801.1	RepeatMasker	DNA	7963873	7964102	866	-	.	ID="TTAA4B_AP";Tend="430";Tstart="204";shortTE="F";uid="09ec964c-9394-4d61-b252-7d9d6adb6eb9"
CM017801.1	RepeatMasker	DNA/Kolobok-E	34018427	34018561	982	-	.	ID="RND-6_FAMILY-6582";Tend="2135";Tstart="2001";shortTE="F";uid="38bd3d6b-60a2-40e9-9366-b4817e7cbb36"
CM017801.1	RepeatMasker	DNA/hAT-hAT19	21378568	21379069	2755	-	.	ID="RND-6_FAMILY-599";Tend="1342";Tstart="807";shortTE="F";uid="a9316ccc-9f35-4327-af8d-5a807404bc3b"
CM017801.1	RepeatMasker	DNA	30973327	30973792	2512	-	.	ID="RND-5_FAMILY-1773";Tend="1470";Tstart="1019";shortTE="F";uid="c27b13c6-8dc1-4539-88b1-b5d7a346d9f2"
CM017801.1	RepeatMasker	DNA/Ginger-1	18717898	18718184	1824	-	.	ID="rnd-6_family-3353";Tend="2293";Tstart="1139";shortTE="F";uid="0734fb58-89dc-4b80-a619-e85db2a7d659"
CM017801.1	RepeatMasker	DNA/Kolobok-E	31883589	31883861	865	-	.	ID="RND-5_FAMILY-4099";Tend="1312";Tstart="1035";shortTE="F";uid="a7ce3fd6-bf82-409f-92ef-25a2ebd36f9f"
CM017801.1	RepeatMasker	Unknown	29872020	29872404	1622	-	.	ID="RND-4_FAMILY-2307";Tend="1326";Tstart="951";shortTE="F";uid="45f89678-9e32-4a49-993d-5930445e5887"
CM017801.1	RepeatMasker	DNA	26322753	26323222	1338	-	.	ID="DNA4-3_AP";Tend="518";Tstart="1";shortTE="F";uid="6c6f0667-bd47-426f-a22d-7fff8a331dc4"
CM017801.1	RepeatMasker	DNA/TcMar-Pogo	11990404	11991157	5446	-	.	ID="RND-5_FAMILY-1936";Tend="1753";Tstart="959";shortTE="F";uid="0393ca05-3e58-4385-a314-e6a614fcb699"
CM017801.1	RepeatMasker	RC/Helitron	31629639	31630584	5604	-	.	ID="RND-6_FAMILY-597";Tend="1480";Tstart="569";shortTE="F";uid="b993e1b5-089f-46af-be1a-df7e750a8c3f"
CM017801.1	RepeatMasker	Unknown	27918326	27918833	3191	-	.	ID="RND-5_FAMILY-1337";Tend="1091";Tstart="589";shortTE="F";uid="edfca657-eea4-4104-81d2-e3ccb20cfc6b"
CM017801.1	RepeatMasker	LTR/Gypsy	26468279	26469014	492	-	.	ID="RND-6_FAMILY-293";Tend="973";Tstart="346";shortTE="F";uid="8d7a1f45-358f-4fe9-8f85-bf539d535e1b"
CM017801.1	RepeatMasker	DNA/hAT	29462170	29462573	2357	-	.	ID="DNA8-101_AP";Tend="440";Tstart="23";shortTE="F";uid="56f5bb83-9cc3-45ae-a180-eb7c4d12d456"
CM017801.1	RepeatMasker	DNA/MULE-MuDR	30236462	30236661	660	-	.	ID="RND-4_FAMILY-952";Tend="1576";Tstart="1367";shortTE="F";uid="58fab61b-fa0f-4858-a19d-faa0c543ab02"
CM017801.1	RepeatMasker	DNA/Kolobok-E	27533791	27534236	3144	-	.	ID="RND-5_FAMILY-12007";Tend="1379";Tstart="940";shortTE="F";uid="6942c109-be16-4d2a-96e6-039617c09ccb"
CM017801.1	RepeatMasker	Unknown	30425201	30425466	746	-	.	ID="RND-6_FAMILY-8253";Tend="1955";Tstart="1660";shortTE="F";uid="58b84af2-7fb2-4a34-8fff-81aafc7a3577"
CM017801.1	RepeatMasker	Retroposon?	18620018	18620599	2894	-	.	ID="SINE2-1_AP";Tend="842";Tstart="219";shortTE="F";uid="70d76bcc-16bf-497c-82b0-8fe316e2ecd0"
CM017801.1	RepeatMasker	DNA/hAT-Tip100	6302155	6302386	1268	-	.	ID="HAT-N16_AP";Tend="273";Tstart="10";shortTE="F";uid="9a08c4d4-8c6a-4d65-9b38-3a28c579544f"
CM017801.1	RepeatMasker	DNA	29431763	29431957	1069	-	.	ID="DNA8-31_AP";Tend="234";Tstart="37";shortTE="F";uid="4c4030e9-8d87-42fc-a486-8d795e00c6b8"
CM017801.1	RepeatMasker	DNA/Kolobok-E	33641699	33642386	4171	-	.	ID="RND-5_FAMILY-12007";Tend="1645";Tstart="928";shortTE="F";uid="1172bd41-8c64-41dc-b7c9-6ad2347c12ed"
CM017801.1	RepeatMasker	DNA	30750729	30751024	1135	-	.	ID="TTAA3B_AP";Tend="436";Tstart="61";shortTE="F";uid="1f9cd56e-065f-4c24-811e-4a7df090ec09"
CM017801.1	RepeatMasker	LINE/R1	4194969	4195176	595	-	.	ID="RND-6_FAMILY-2209";Tend="2507";Tstart="2303";shortTE="F";uid="9f7b8ac6-3714-4b88-a69c-e164ada5f9a4"
CM017801.1	RepeatMasker	DNA/hAT	13543288	13543777	1589	-	.	ID="DNA8-105_AP";TEgroup="ctg_5%7CDNA8-105_AP%7C13";Tend="650";Tstart="1";shortTE="F";uid="143dfb18-36e0-4b54-9e1c-9c2df6ab96fa"
CM017801.1	RepeatMasker	DNA/TcMar-Fot1	26332343	26333002	526	-	.	ID="mariner-22_rpr";Tend="1519";Tstart="1053";shortTE="F";uid="b27d0f79-c3af-4bfb-8fa6-88ca8ee0b06b"
CM017801.1	RepeatMasker	DNA/Ginger-1	18332824	18332989	711	-	.	ID="RND-6_FAMILY-649";Tend="2351";Tstart="2188";shortTE="F";uid="73c8fb3d-5fc9-471c-8cc4-1315ca70e500"
CM017801.1	RepeatMasker	DNA/Kolobok-E	9234753	9236223	10662	-	.	ID="RND-6_FAMILY-15326";Tend="2318";Tstart="857";shortTE="F";uid="b4db2a96-f9dd-4dff-bcba-e59731d0726c"
CM017801.1	RepeatMasker	DNA/Ginger-2	24318366	24318729	445	-	.	ID="RND-6_FAMILY-970";Tend="1377";Tstart="939";shortTE="F";uid="f56ead9f-6cd9-4248-bf08-6256b16518a3"
CM017801.1	RepeatMasker	DNA/hAT-hAT19	16988314	16988514	680	-	.	ID="HAT-N2_AP";Tend="239";Tstart="44";shortTE="F";uid="fe1d2ef4-0447-4c27-9244-9114bdf508af"
CM017801.1	RepeatMasker	DNA/Kolobok-E	1126086	1126421	552	-	.	ID="RND-5_FAMILY-12007";Tend="1832";Tstart="1472";shortTE="F";uid="53cf5ff9-9d2c-425c-a957-9527d1d0bbf7"
CM017801.1	RepeatMasker	Unknown	10325425	10325540	509	-	.	ID="RND-6_FAMILY-7756";Tend="3392";Tstart="3285";shortTE="F";uid="0c5b1e8c-077f-4e43-8be1-372b59251e55"
CM017801.1	RepeatMasker	Unknown	5119757	5119970	507	-	.	ID="RND-6_FAMILY-587";Tend="5772";Tstart="5511";shortTE="F";uid="f57bc087-f497-456c-b64a-8f08d9d710dc"
CM017801.1	RepeatMasker	DNA	25770356	25770689	559	-	.	ID="TTAA2D_AP";Tend="376";Tstart="21";shortTE="F";uid="f2fa835c-aebc-440c-84d4-c2d96555c8cf"
CM017801.1	RepeatMasker	Retroposon?	20151605	20151884	872	-	.	ID="SINE2-1_AP";Tend="536";Tstart="393";shortTE="F";uid="b902a5d7-e1da-4534-9696-48ffae18c184"
CM017801.1	RepeatMasker	LTR/Gypsy	9699908	9700300	1189	-	.	ID="RND-6_FAMILY-15473";Tend="1778";Tstart="1390";shortTE="F";uid="dc900c67-a542-46bf-98a3-566bb3858a1c"
CM017801.1	RepeatMasker	DNA/hAT?	15278285	15278906	3447	-	.	ID="RND-4_FAMILY-875";Tend="1626";Tstart="998";shortTE="F";uid="f1d21019-54a8-4f87-b014-6bd2b9142451"
CM017801.1	RepeatMasker	DNA/hAT?	17490148	17490296	719	-	.	ID="RND-4_FAMILY-875";Tend="1093";Tstart="959";shortTE="F";uid="ac407716-08e5-4354-a0d9-f9b206fc7669"
CM017801.1	RepeatMasker	LINE/R1	10517314	10517417	413	-	.	ID="SART-5_API";Tend="4394";Tstart="4290";shortTE="F";uid="6c0d17cd-ce55-4bdc-adce-a2181f7b75c5"
CM017801.1	RepeatMasker	DNA/Kolobok-E	31263983	31264418	1468	-	.	ID="RND-5_FAMILY-12007";Tend="1832";Tstart="1349";shortTE="F";uid="3f09dfe4-9d16-4482-9a5b-7db55a7ad4b1"
CM017801.1	RepeatMasker	DNA/hAT-Ac	5412166	5412623	2933	-	.	ID="RND-6_FAMILY-16806";Tend="1372";Tstart="904";shortTE="F";uid="df0f40ae-c2e9-4fdc-b71d-e67e4c04632b"
CM017801.1	RepeatMasker	DNA	34565273	34565524	1274	-	.	ID="RND-6_FAMILY-6286";Tend="1204";Tstart="946";shortTE="F";uid="4354a24f-d798-4fd0-843c-766302c99a28"
CM017801.1	RepeatMasker	DNA	13029682	13029846	479	-	.	ID="RND-6_FAMILY-2929";Tend="10484";Tstart="10312";shortTE="F";uid="ad8fadcc-0087-4163-a9ad-fe820af41722"
CM017801.1	RepeatMasker	DNA/Kolobok-E	21282221	21282413	692	-	.	ID="RND-6_FAMILY-15326";Tend="1007";Tstart="790";shortTE="F";uid="ba9f8c2c-f658-440a-a5ae-7533c0335b32"
CM017801.1	RepeatMasker	RC/Helitron	4382688	4382924	1972	-	.	ID="RND-5_FAMILY-1550";Tend="1153";Tstart="920";shortTE="F";uid="97638e3a-6935-4bbe-a1a4-e658e22c71ff"
CM017801.1	RepeatMasker	DNA/Ginger-1	6000771	6000883	817	-	.	ID="RND-6_FAMILY-649";Tend="994";Tstart="882";shortTE="F";uid="b5eddd69-b24c-45b9-8e4b-7ee4a417931f"
CM017801.1	RepeatMasker	DNA/Kolobok-E	23466830	23467291	2614	-	.	ID="RND-6_FAMILY-15326";Tend="1477";Tstart="999";shortTE="F";uid="1413692e-1338-458a-a4ba-e9b490f6bb18"
CM017801.1	RepeatMasker	DNA	7338535	7338641	458	-	.	ID="RND-6_FAMILY-18096";Tend="897";Tstart="797";shortTE="F";uid="fbcd795a-c25e-4430-aa97-80cdfed7ea80"
CM017801.1	RepeatMasker	DNA/hAT-Tip100	26577744	26578539	413	-	.	ID="DNA8-83_AP";TEgroup="ctg_5%7CDNA8-83_AP%7C4";Tend="780";Tstart="97";shortTE="F";uid="1c858630-d505-46c4-afe9-6b3236efa0a0"
CM017801.1	RepeatMasker	DNA/Kolobok-E	5334191	5334343	438	-	.	ID="KOLOBOKE-2_AP";Tend="2125";Tstart="1980";shortTE="F";uid="efb67373-c6b0-4e94-8d78-6941df9a3e80"
CM017801.1	RepeatMasker	Unknown	23011291	23011536	2060	-	.	ID="RND-1_FAMILY-21";Tend="1204";Tstart="961";shortTE="F";uid="aa08501d-e816-4239-93cb-ea2abb6e069e"
CM017801.1	RepeatMasker	DNA/hAT-Tip100	69166	69942	5385	-	.	ID="DNA8-18_AP";Tend="820";Tstart="34";shortTE="F";uid="da131654-fed4-4fa5-b134-7f0da8795c0a"
CM017801.1	RepeatMasker	DNA	26041858	26043648	7536	-	.	ID="RND-6_FAMILY-3494";Tend="1720";Tstart="2";shortTE="F";uid="25a8852a-7754-4286-b9b1-a77c8d158357"
CM017801.1	RepeatMasker	LINE/CR1	9567641	9569877	19761	-	.	ID="RND-1_FAMILY-383";Tend="3184";Tstart="938";shortTE="F";uid="d830a672-74dd-41d2-9fbb-a9e7209c5060"
CM017801.1	RepeatMasker	Unknown	32220350	32220574	1463	-	.	ID="RND-1_FAMILY-67";Tend="1212";Tstart="967";shortTE="F";uid="7f67f394-8664-4735-9aff-5b4b690350d8"
CM017801.1	RepeatMasker	DNA/Kolobok-E	9066626	9067602	1844	-	.	ID="RND-6_FAMILY-15326";Tend="1822";Tstart="903";shortTE="F";uid="8899728f-bafd-4344-bf99-121e4bfbe789"
CM017801.1	RepeatMasker	DNA	19338971	19339168	418	-	.	ID="RND-6_FAMILY-3206";Tend="1454";Tstart="1255";shortTE="F";uid="c72e437d-b050-4bbc-b576-7a10ecbc58db"
CM017801.1	RepeatMasker	DNA/hAT-Tip100	18270793	18270985	835	-	.	ID="RND-6_FAMILY-2496";Tend="2148";Tstart="1974";shortTE="F";uid="23c3d98f-24c7-4a48-83a4-a02796a7a2b8"
CM017801.1	RepeatMasker	DNA	24699109	24699396	1933	-	.	ID="TTAA27_AP";Tend="289";Tstart="1";shortTE="F";uid="cfe51c9f-3f99-4144-b15f-adeb0856ac4b"
CM017801.1	RepeatMasker	DNA	23366661	23367284	4135	-	.	ID="RND-6_FAMILY-22498";Tend="1719";Tstart="1073";shortTE="F";uid="b4406823-3677-4227-a43b-fa8136d3f60a"
CM017801.1	RepeatMasker	DNA	20778637	20778793	854	-	.	ID="RND-6_FAMILY-6154";Tend="983";Tstart="686";shortTE="F";uid="49f7fa86-8e15-4d45-8179-391eb3486774"
CM017801.1	RepeatMasker	DNA/Kolobok-E	1624396	1625002	2371	-	.	ID="rnd-6_family-15326";Tend="2086";Tstart="963";shortTE="F";uid="f3257ed6-ee54-414f-9658-0c14b43d3e2b"
CM017801.1	RepeatMasker	DNA/hAT	30746801	30747267	1217	-	.	ID="RND-5_FAMILY-343";Tend="2256";Tstart="1815";shortTE="F";uid="ce9557ff-bc33-4c7d-be84-8aa7bd5a816f"
CM017801.1	RepeatMasker	DNA/hAT-Charlie	19966339	19966510	769	-	.	ID="DNA8-55B_AP";Tend="186";Tstart="5";shortTE="F";uid="43daf585-667d-4550-8ff8-36449072e22f"
CM017801.1	RepeatMasker	Retroposon?	19190755	19190920	613	-	.	ID="SINE2-1_AP";Tend="1463";Tstart="1292";shortTE="F";uid="b460532f-d3d8-46e8-a438-8763ac0c1064"
CM017801.1	RepeatMasker	DNA/hAT-Ac	15644723	15645037	1661	-	.	ID="RND-6_FAMILY-3040";Tend="1812";Tstart="1528";shortTE="F";uid="3372df8b-364a-4016-ac1d-5de7183444ab"
CM017801.1	RepeatMasker	DNA/Kolobok-E	21518596	21518890	1311	-	.	ID="RND-5_FAMILY-12007";Tend="1819";Tstart="923";shortTE="F";uid="c161d1e5-ca41-4826-aa80-f3e6c2ec01bd"
CM017801.1	RepeatMasker	RC/Helitron	6464225	6464473	1641	-	.	ID="RND-6_FAMILY-3839";Tend="1252";Tstart="1003";shortTE="F";uid="e787ea48-5513-436e-813e-6150134b98cf"
CM017801.1	RepeatMasker	DNA/hAT-Tip100	31256902	31257074	482	-	.	ID="RND-6_FAMILY-46734";Tend="1334";Tstart="1168";shortTE="F";uid="120247dd-3c07-4532-a3ab-88c8e530f8b4"
CM017801.1	RepeatMasker	Retroposon?	28572817	28573618	3269	-	.	ID="SINE2-1_AP";Tend="1422";Tstart="585";shortTE="F";uid="162a4e3c-579c-4d1f-a481-eecd1427916f"
CM017801.1	RepeatMasker	DNA/Kolobok-E	16226487	16227216	1735	-	.	ID="RND-6_FAMILY-15326";Tend="1923";Tstart="1163";shortTE="F";uid="1d1e9148-e3c6-45ba-83fe-37057378d3e0"
CM017801.1	RepeatMasker	Retroposon?	34346022	34346211	893	-	.	ID="RND-6_FAMILY-9961";Tend="1617";Tstart="1430";shortTE="F";uid="10a3ce5a-0e9b-497b-93dd-c80755b5fb12"
CM017801.1	RepeatMasker	Unknown	13141462	13141606	519	-	.	ID="RND-6_FAMILY-57";Tend="1189";Tstart="1037";shortTE="F";uid="81fa1e9a-3f15-46a2-89bb-29105db90823"
CM017801.1	RepeatMasker	DNA/Ginger-1	5650877	5651865	2223	-	.	ID="RND-6_FAMILY-566";Tend="1849";Tstart="879";shortTE="F";uid="9e1b752e-e71b-4f98-aa99-b95216a5f238"
CM017801.1	RepeatMasker	DNA/hAT-Charlie	11861600	11861769	1056	-	.	ID="HAT-N1_AP";Tend="188";Tstart="1";shortTE="F";uid="ccc8f81b-6fc8-4e16-b21e-755eb59a33b9"
CM017801.1	RepeatMasker	DNA	7977176	7977371	673	-	.	ID="TTAA2C_AP";Tend="422";Tstart="227";shortTE="F";uid="f999ea83-08b9-4372-b88c-7f569d05f05b"
CM017801.1	RepeatMasker	DNA/Ginger-1	20785025	20785206	992	-	.	ID="RND-6_FAMILY-23998";Tend="1509";Tstart="1326";shortTE="F";uid="9d9df5b7-aa65-4a71-b554-b2e254e5ff7e"
CM017801.1	RepeatMasker	DNA/Ginger-1	16623694	16623963	1578	-	.	ID="RND-6_FAMILY-23998";Tend="1227";Tstart="970";shortTE="F";uid="1133da4a-ae84-4a8c-9072-13637695cfa2"
CM017801.1	RepeatMasker	DNA/Ginger-1	21342348	21342511	1270	-	.	ID="RND-1_FAMILY-196";Tend="1082";Tstart="919";shortTE="F";uid="31b552f8-f249-40c3-af61-57921a32e12e"
CM017801.1	RepeatMasker	DNA/hAT-Blackjack	3946055	3946257	531	-	.	ID="HAT-12_LMI";Tend="1044";Tstart="842";shortTE="F";uid="ef725245-0c26-405a-b0d7-fc7af437b00e"
CM017801.1	RepeatMasker	LINE/R1	1592516	1592617	450	-	.	ID="RND-6_FAMILY-2491";Tend="2503";Tstart="2402";shortTE="F";uid="8e3b00cc-eec8-4977-858b-728c52499a64"
CM017801.1	RepeatMasker	DNA	949067	949551	3295	-	.	ID="RND-6_FAMILY-1648";Tend="1495";Tstart="993";shortTE="F";uid="ebb4878f-d336-4f9a-95ed-dcf5020e43e1"
CM017801.1	RepeatMasker	DNA	11450107	11450734	3450	-	.	ID="TTAA13B_AP";Tend="595";Tstart="1";shortTE="F";uid="b15990a2-3ad9-40d0-ba55-7dffac117f57"
CM017801.1	RepeatMasker	DNA/MULE-MuDR	21361550	21361878	518	-	.	ID="MUDR12X_AP";Tend="418";Tstart="163";shortTE="F";uid="c6e517f7-d287-4b0c-9bff-8aea232b09c8"
CM017801.1	RepeatMasker	LTR/Copia	23814282	23814599	2795	-	.	ID="RND-6_FAMILY-13812";Tend="5240";Tstart="4923";shortTE="F";uid="02d8db2c-7211-4cb8-89d6-94b9522d7596"
CM017801.1	RepeatMasker	Unknown	29083018	29083378	2479	-	.	ID="RND-1_FAMILY-370";Tend="1298";Tstart="940";shortTE="F";uid="bf5ea8e4-0be6-4e05-aea0-06e9000245f0"
CM017801.1	RepeatMasker	LTR	33577046	33577835	5288	-	.	ID="RND-6_FAMILY-10644";Tend="964";Tstart="163";shortTE="F";uid="49ee7c8f-5b1b-40ba-89c7-a5072de0d394"
CM017801.1	RepeatMasker	Unknown	19901334	19901603	879	-	.	ID="RND-4_FAMILY-2062";Tend="1637";Tstart="1360";shortTE="F";uid="c46d92e3-d0f1-41b9-86b7-198089cfb6dc"
CM017801.1	RepeatMasker	Unknown	10489030	10489167	526	-	.	ID="RND-6_FAMILY-6633";Tend="1457";Tstart="1325";shortTE="F";uid="c923bc06-4ebf-460a-a02c-9d7f8c1c5d7c"
CM017801.1	RepeatMasker	DNA	28737498	28737681	456	-	.	ID="RND-6_FAMILY-21122";TEgroup="ctg_5%7CRND-6_FAMILY-21122%7C1";Tend="1423";Tstart="1215";shortTE="T";uid="b8f657d9-6d7d-442c-8ead-8f1cb0b6bf4b"
CM017801.1	RepeatMasker	Unknown	23805561	23805694	678	-	.	ID="RND-5_FAMILY-1679";Tend="1556";Tstart="1424";shortTE="F";uid="432750ee-31f7-4694-a274-5fa502765cca"
CM017801.1	RepeatMasker	DNA/hAT-Tip100	22977102	22977373	1048	-	.	ID="RND-5_FAMILY-1991";Tend="4258";Tstart="3971";shortTE="F";uid="67449f14-4ed0-48d2-b2e9-50311bd6590f"
CM017801.1	RepeatMasker	DNA/Kolobok-E	5378412	5378619	522	-	.	ID="RND-5_FAMILY-12007";Tend="1704";Tstart="1478";shortTE="F";uid="c57f2fdc-d2d1-4429-a2fe-d23f8f928df9"
CM017801.1	RepeatMasker	DNA/hAT-hAT19	30059575	30060241	3198	-	.	ID="RND-5_FAMILY-9199";Tend="1562";Tstart="918";shortTE="F";uid="76c774ac-ebe8-4fa8-95af-584ed0ee3758"
CM017801.1	RepeatMasker	DNA	28331329	28331994	4049	-	.	ID="RND-5_FAMILY-1773";Tend="1567";Tstart="886";shortTE="F";uid="6bb9f6e3-cd9b-4ae9-9070-e0352c51dba4"
CM017801.1	RepeatMasker	DNA	22676148	22676612	3533	-	.	ID="TTAA24_AP";Tend="657";Tstart="193";shortTE="F";uid="940860ca-a4a6-4387-b3d2-ec989afdce71"
CM017801.1	RepeatMasker	Retroposon?	15156857	15157501	1713	-	.	ID="RND-6_FAMILY-2964";Tend="1652";Tstart="949";shortTE="F";uid="37f73299-d6ae-4d90-ae1a-1b8c4f670086"
CM017801.1	RepeatMasker	Retroposon?	2395762	2395891	876	-	.	ID="SINE2-1_AP";Tend="372";Tstart="243";shortTE="F";uid="9bbd6649-86ad-4376-8b7a-63b29de8bdd3"
CM017801.1	RepeatMasker	DNA/PIF-Harbinger	26998663	26998849	431	-	.	ID="HARB-1_AP";Tend="2122";Tstart="1941";shortTE="F";uid="4f29a6f4-afba-4791-b5b6-913f560a4eeb"
CM017801.1	RepeatMasker	Unknown	22495756	22495965	1103	-	.	ID="RND-5_FAMILY-3384";Tend="1699";Tstart="1485";shortTE="F";uid="6d33ef3f-f628-4451-987a-fa5bd3a5ea7b"
CM017801.1	RepeatMasker	DNA/Kolobok-E	7665740	7666598	5933	-	.	ID="RND-5_FAMILY-12007";Tend="1833";Tstart="916";shortTE="F";uid="7c392d63-02d6-41ea-b837-7f84573b6b88"
CM017801.1	RepeatMasker	DNA/MULE-MuDR	23000719	23001026	1249	-	.	ID="RND-6_FAMILY-7338";Tend="1260";Tstart="948";shortTE="F";uid="ac8b5df6-ac8c-4060-b834-d04413ba07a8"
CM017801.1	RepeatMasker	LTR/Gypsy	11948461	11949233	5932	-	.	ID="RND-5_FAMILY-3669";Tend="1813";Tstart="1034";shortTE="F";uid="726cb143-2ba8-4c48-8658-6331fa2f6414"
CM017801.1	RepeatMasker	LTR/Pao	30700884	30701151	450	-	.	ID="RND-6_FAMILY-14103";Tend="993";Tstart="694";shortTE="F";uid="73c4836d-0741-49da-9fc5-f47dfa732e88"
CM017801.1	RepeatMasker	Unknown	18815254	18815458	1442	-	.	ID="RND-1_FAMILY-44";Tend="1178";Tstart="927";shortTE="F";uid="9611f389-3923-4271-9134-2188c6b55ef0"
CM017801.1	RepeatMasker	Unknown	25514638	25514802	1116	-	.	ID="RND-6_FAMILY-8000";Tend="993";Tstart="831";shortTE="F";uid="02843149-1c33-4cb1-96f3-2ccd075ee03a"
CM017801.1	RepeatMasker	DNA	4857406	4857782	408	-	.	ID="RND-6_FAMILY-1648";Tend="1277";Tstart="881";shortTE="F";uid="2f46c787-e77f-49fd-8caa-3ccff77c6f8c"
CM017801.1	RepeatMasker	DNA/hAT	6895567	6895944	735	-	.	ID="RND-5_FAMILY-93";Tend="1568";Tstart="1170";shortTE="F";uid="eb08d4ff-217e-4965-a6ab-3eb45d65c75b"
CM017801.1	RepeatMasker	DNA	7301617	7303493	13106	-	.	ID="RND-6_FAMILY-3494";Tend="2515";Tstart="687";shortTE="F";uid="74ae6b49-962e-4079-9f49-91b5d2b0e40c"
CM017801.1	RepeatMasker	DNA	27546568	27546818	1139	-	.	ID="TTAA11_AP";Tend="314";Tstart="61";shortTE="F";uid="1c1bc82f-e03b-4ae6-9452-1dce29e8de89"
CM017801.1	RepeatMasker	DNA/Ginger-1	11955729	11955965	1195	-	.	ID="RND-6_FAMILY-3353";Tend="2335";Tstart="2116";shortTE="F";uid="1ecb5a13-67c7-4fe6-b913-313253f9e06b"
CM017801.1	RepeatMasker	Retroposon?	8745651	8746157	1872	-	.	ID="RND-6_FAMILY-22950";TEgroup="ctg_5%7CRND-6_FAMILY-22950%7C2";Tend="1551";Tstart="952";shortTE="F";uid="03add859-0411-4850-ba73-4a9793de90e8"
CM017801.1	RepeatMasker	Retroposon?	22314130	22315130	2317	-	.	ID="SINE2-1_AP";Tend="1635";Tstart="317";shortTE="F";uid="cdbf087b-9f35-43aa-8f10-aeda9ee31d2d"
CM017801.1	RepeatMasker	DNA/hAT-hAT19	25797480	25798058	2832	-	.	ID="DNA8-78_AP";Tend="624";Tstart="1";shortTE="F";uid="e9881abf-d235-4c14-80fe-1bbf58daa148"
CM017801.1	RepeatMasker	DNA/Kolobok-E	11349278	11349484	1144	-	.	ID="RND-5_FAMILY-13790";Tend="1177";Tstart="989";shortTE="F";uid="0ff24ba6-4d39-4c5f-ab1c-317d2e368f96"
CM017801.1	RepeatMasker	DNA/hAT-Tip100	8122506	8122624	513	-	.	ID="RND-4_FAMILY-1548";Tend="1828";Tstart="1722";shortTE="F";uid="599d6649-bfc8-4b71-9150-002b32b6c64e"
CM017801.1	RepeatMasker	Unknown	20915477	20915766	1713	-	.	ID="RND-6_FAMILY-730";Tend="1231";Tstart="920";shortTE="F";uid="63342299-d1db-4595-b9df-24c033567524"
CM017801.1	RepeatMasker	DNA/Ginger-1	30858394	30858627	584	-	.	ID="RND-6_FAMILY-8823";Tend="1093";Tstart="861";shortTE="F";uid="5500b7e0-d193-4992-b5dd-d554e41f1d4c"
CM017801.1	RepeatMasker	DNA/Kolobok-E	17684719	17684931	458	-	.	ID="KOLOBOKE-2_AP";Tend="1369";Tstart="1165";shortTE="F";uid="65d4c319-dcc7-4df8-aa4d-08752d480fcf"
CM017801.1	RepeatMasker	DNA/hAT-hAT19	14448013	14448218	481	-	.	ID="rnd-6_family-10536";Tend="1671";Tstart="1497";shortTE="F";uid="48162584-6529-4987-af3d-743ab019b46b"
CM017801.1	RepeatMasker	DNA/Ginger-1	750170	750733	2770	-	.	ID="RND-6_FAMILY-6590";Tend="1803";Tstart="1221";shortTE="F";uid="ca0b157a-4197-4cc2-af3d-639a1328d2e0"
CM017801.1	RepeatMasker	Unknown	11309428	11310541	6503	-	.	ID="RND-6_FAMILY-28730";Tend="2019";Tstart="901";shortTE="F";uid="b16e406d-bc9f-45f5-a4f7-3d49257d8f7b"
CM017801.1	RepeatMasker	DNA/Sola-1	26068589	26068769	468	-	.	ID="SOLA1-4_AP";TEgroup="ctg_5%7CSOLA1-4_AP%7C2";Tend="2896";Tstart="15";shortTE="T";uid="16a1b11e-f939-44c0-93c9-46a73f5d7cf1"
CM017801.1	RepeatMasker	DNA/hAT	22438461	22438854	715	-	.	ID="DNA8-105_AP";TEgroup="ctg_5%7CDNA8-105_AP%7C26";Tend="551";Tstart="1";shortTE="F";uid="e3e2c322-9344-4689-946e-24ee28ffd9e7"
CM017801.1	RepeatMasker	Unknown	28695184	28695836	4643	-	.	ID="RND-6_FAMILY-3159";Tend="1592";Tstart="918";shortTE="F";uid="9f0c60d3-950d-441a-9de7-d4796c310b24"
CM017801.1	RepeatMasker	Unknown	30352287	30352554	2241	-	.	ID="RND-6_FAMILY-4140";Tend="1877";Tstart="1584";shortTE="F";uid="04e8217c-d5ed-4c7e-8a0c-ecd3e864ec5c"
CM017801.1	RepeatMasker	DNA	29396123	29396319	469	-	.	ID="ttaac_ap";Tend="312";Tstart="112";shortTE="F";uid="41c7cf67-9a88-4352-8e50-3300ff21c279"
CM017801.1	RepeatMasker	DNA/hAT	2349104	2349483	652	-	.	ID="DNA8-105_AP";TEgroup="ctg_5%7CDNA8-105_AP%7C2";Tend="551";Tstart="1";shortTE="F";uid="13b342c5-282a-4b13-a017-2acf32e2939c"
CM017801.1	RepeatMasker	DNA	9199409	9199767	2329	-	.	ID="RND-6_FAMILY-9659";Tend="1355";Tstart="994";shortTE="F";uid="ca85c302-f311-434d-aa8d-0ce18b758d64"
CM017801.1	RepeatMasker	LINE/CR1	21658874	21659061	597	-	.	ID="RND-6_FAMILY-4085";Tend="1900";Tstart="1713";shortTE="F";uid="6472c99b-a067-4df1-a14d-b800659e8728"
CM017801.1	RepeatMasker	Unknown	30017434	30018025	1751	-	.	ID="RND-5_FAMILY-3716";TEgroup="ctg_5%7CRND-5_FAMILY-3716%7C10";Tend="1760";Tstart="623";shortTE="F";uid="9769c54e-cd00-4106-9dac-2e8bcfa13ff5"
CM017801.1	RepeatMasker	LTR/Gypsy	23800338	23800712	1631	-	.	ID="RND-6_FAMILY-2502";Tend="3537";Tstart="3183";shortTE="F";uid="5305e43a-b760-4abd-87e3-3f0ceada7b8a"
CM017801.1	RepeatMasker	DNA	635479	635807	671	-	.	ID="DNA4-2_AP";Tend="382";Tstart="1";shortTE="F";uid="13afe3a2-747e-48ca-aa15-4fed8fe5d507"
CM017801.1	RepeatMasker	RC/Helitron	3441632	3441907	2029	-	.	ID="RND-5_FAMILY-1550";Tend="1204";Tstart="918";shortTE="F";uid="9d0fae8e-d295-4a62-9cf5-3c82ca13bcd6"
CM017801.1	RepeatMasker	Unknown	14500672	14500845	603	-	.	ID="RND-5_FAMILY-86";Tend="2067";Tstart="1912";shortTE="F";uid="62335f58-c479-45ff-94df-3c0863dacf3d"
CM017801.1	RepeatMasker	DNA/Ginger-1	29655318	29655455	925	-	.	ID="RND-6_FAMILY-16505";Tend="971";Tstart="834";shortTE="F";uid="53336a01-90c1-432c-8a6e-639081ffc654"
CM017801.1	RepeatMasker	DNA	34640885	34641011	624	-	.	ID="ttaa2_ap";Tend="302";Tstart="176";shortTE="F";uid="2e5dfc8d-3e79-43be-ac05-c5d94020d24b"
CM017801.1	RepeatMasker	Unknown	3412680	3413023	2848	-	.	ID="RND-5_FAMILY-1201";Tend="1228";Tstart="886";shortTE="F";uid="99c646ca-bec1-4d93-a99b-adfde90445d2"
CM017801.1	RepeatMasker	Unknown	7640700	7641526	5643	-	.	ID="RND-6_FAMILY-25934";Tend="1647";Tstart="824";shortTE="F";uid="50a80f52-904f-4ee9-b60c-45bcd92bbcd9"
CM017801.1	RepeatMasker	DNA	8746720	8746972	1363	-	.	ID="RND-5_FAMILY-1150";Tend="1657";Tstart="1399";shortTE="F";uid="fb8e1099-a06c-4257-9bd8-f012d6fba104"
CM017801.1	RepeatMasker	DNA	12396197	12396475	449	-	.	ID="RND-6_FAMILY-7378";Tend="1534";Tstart="1327";shortTE="F";uid="7c3deb79-e5e0-435f-83b1-dd8614e5220e"
CM017801.1	RepeatMasker	DNA/TcMar-Tc4	17900873	17901073	693	-	.	ID="RND-5_FAMILY-1151";Tend="2552";Tstart="2340";shortTE="F";uid="e0e30663-ed10-41ca-ba5e-25b49d021c35"
CM017801.1	RepeatMasker	DNA/Kolobok-E	1418244	1418353	483	-	.	ID="KOLOBOKE-2_AP";Tend="1235";Tstart="1127";shortTE="F";uid="e031ca25-8325-4a0c-86e4-5bd3d4dca841"
CM017801.1	RepeatMasker	Unknown	23137701	23137943	1810	-	.	ID="RND-5_FAMILY-2488";Tend="1162";Tstart="919";shortTE="F";uid="6d892448-93da-4e75-962a-99d6350e2d45"
CM017801.1	RepeatMasker	DNA/Maverick	19143185	19143846	3611	-	.	ID="RND-6_FAMILY-3946";Tend="1098";Tstart="433";shortTE="F";uid="ff410ea5-6390-4fed-9f93-4b3026ec13f3"
CM017801.1	RepeatMasker	DNA	7996501	7996756	1886	-	.	ID="TTAA5_AP";Tend="442";Tstart="190";shortTE="F";uid="7f815686-718e-49e4-9fd1-580750cc8277"
CM017801.1	RepeatMasker	Retroposon?	5647144	5648044	1780	-	.	ID="SINE2-1_AP";Tend="1721";Tstart="872";shortTE="F";uid="c4236cd2-24d8-426f-b8fc-2b9f074729ce"
CM017801.1	RepeatMasker	Unknown	3045659	3045987	1055	-	.	ID="RND-5_FAMILY-195";Tend="670";Tstart="348";shortTE="F";uid="730e5232-ab55-4c45-a6de-1bc945e63418"
CM017801.1	RepeatMasker	DNA/Ginger	10916068	10916191	417	-	.	ID="RND-1_FAMILY-313";Tend="1043";Tstart="924";shortTE="F";uid="921bdadf-f6c2-40a1-8fb1-8bdaa7d4fc51"
CM017801.1	RepeatMasker	Unknown	3908222	3908385	701	-	.	ID="RND-6_FAMILY-11251";Tend="655";Tstart="519";shortTE="F";uid="801ecb7d-3f45-43f0-b595-c600dd1237d6"
CM017801.1	RepeatMasker	Retroposon?	18757745	18757948	482	-	.	ID="RND-6_FAMILY-17861";Tend="917";Tstart="724";shortTE="F";uid="c1957175-f7ee-4513-bc65-14efd64d480b"
CM017801.1	RepeatMasker	Unknown	11508105	11508306	631	-	.	ID="RND-4_FAMILY-2062";Tend="1556";Tstart="1356";shortTE="F";uid="7ad99da9-4a29-4ee9-a85f-fc637a61ac20"
CM017801.1	RepeatMasker	LTR/Pao	19803255	19804236	582	-	.	ID="BEL-2_DGRI-I";Tend="6381";Tstart="4895";shortTE="F";uid="8ceb8381-99e8-41a2-98f9-f0812baf9a35"
CM017801.1	RepeatMasker	DNA/Kolobok-E	23924736	23925365	708	-	.	ID="RND-6_FAMILY-1373";TEgroup="ctg_5%7CRND-6_FAMILY-1373%7C2";Tend="4741";Tstart="3906";shortTE="F";uid="7d5f7a63-99a2-4f10-9a55-dda12c4cd75a"
CM017801.1	RepeatMasker	Unknown	30345839	30346412	1621	-	.	ID="RND-5_FAMILY-1007";Tend="2104";Tstart="1557";shortTE="F";uid="09e93280-4799-4c2e-8a90-235849baef15"
CM017801.1	RepeatMasker	Retroposon?	24067812	24070464	9424	-	.	ID="SINE2-1_AP";TEgroup="ctg_5%7CSINE2-1_AP%7C14";Tend="2311";Tstart="1";shortTE="F";uid="82fe7367-634b-4958-9fd2-880d8b78f7b1"
CM017801.1	RepeatMasker	DNA	4139942	4140060	531	-	.	ID="RND-5_FAMILY-2733";Tend="1776";Tstart="1657";shortTE="F";uid="ce8a907d-2695-417a-9b65-f25b7b95356d"
CM017801.1	RepeatMasker	DNA/Maverick	6115687	6115871	854	-	.	ID="RND-5_FAMILY-9";Tend="3795";Tstart="3595";shortTE="F";uid="5c231b04-04fb-49b5-bd0e-522abb8c7b0d"
CM017801.1	RepeatMasker	DNA	944640	944840	876	-	.	ID="DNA8-31_AP";Tend="234";Tstart="44";shortTE="F";uid="c8070407-944c-4d9e-a36c-d7f94bce1a60"
CM017801.1	RepeatMasker	DNA/Ginger-1	4063621	4064202	635	-	.	ID="RND-6_FAMILY-566";Tend="2049";Tstart="1375";shortTE="F";uid="dbb4b2b6-1b3d-4a3b-8e76-cfcffa379d22"
CM017801.1	RepeatMasker	Retroposon?	10724711	10724900	655	-	.	ID="RND-6_FAMILY-20914";Tend="900";Tstart="702";shortTE="F";uid="8e285777-73e7-4415-af3e-cb9c204600f5"
CM017801.1	RepeatMasker	Unknown	17113351	17113488	984	-	.	ID="RND-1_FAMILY-189";Tend="1146";Tstart="1012";shortTE="F";uid="d2c82bf4-16fd-4024-a3fc-055ae0d78cc0"
CM017801.1	RepeatMasker	DNA/hAT-Tip100	33214663	33215717	8998	-	.	ID="RND-5_FAMILY-922";Tend="2026";Tstart="971";shortTE="F";uid="9d71df05-0bbc-45ed-9927-43b406487eab"
CM017801.1	RepeatMasker	DNA/Kolobok-E	5744817	5744965	865	-	.	ID="RND-5_FAMILY-12007";Tend="1069";Tstart="924";shortTE="F";uid="13729aff-35b0-4b2f-8a68-460b7b82e6ab"
CM017801.1	RepeatMasker	DNA/hAT	8039726	8039965	1378	-	.	ID="RND-1_FAMILY-60";Tend="1526";Tstart="1278";shortTE="F";uid="ebc0ea78-92c8-4c9e-9a2b-6dc11d5e988b"
CM017801.1	RepeatMasker	DNA/Ginger-1	1381584	1381785	1388	-	.	ID="RND-6_FAMILY-23998";Tend="1170";Tstart="971";shortTE="F";uid="20b132a8-85f9-42b7-8abd-489045e8ed11"
CM017801.1	RepeatMasker	LTR/Pao	98966	99967	8212	-	.	ID="RND-6_FAMILY-3055";Tend="1895";Tstart="914";shortTE="F";uid="6bb152ae-1d4f-4b9d-86cd-740712ba4018"
CM017801.1	RepeatMasker	RC/Helitron	25327661	25328234	2817	-	.	ID="RND-4_FAMILY-243";Tend="1482";Tstart="954";shortTE="F";uid="62d21293-889a-493d-b8ac-31f48e7307d9"
CM017801.1	RepeatMasker	LTR/Pao	27463427	27464153	1738	-	.	ID="RND-6_FAMILY-14103";Tend="5109";Tstart="4382";shortTE="F";uid="3f3cee41-21cf-45ed-a0c2-ff38d5dd1157"
CM017801.1	RepeatMasker	DNA/hAT-Tip100	17959146	17959387	484	-	.	ID="RND-5_FAMILY-8012";Tend="1337";Tstart="1110";shortTE="F";uid="90a268e0-1133-444e-aad3-fa8b63e8254b"
CM017801.1	RepeatMasker	DNA/hAT-Ac	30036370	30036682	1946	-	.	ID="DNA8-91B_AP";Tend="379";Tstart="71";shortTE="F";uid="931779e7-0c39-4a02-8a1e-e19df4ac5bfe"
CM017801.1	RepeatMasker	Unknown	23292392	23292600	1685	-	.	ID="RND-5_FAMILY-16276";Tend="1696";Tstart="1489";shortTE="F";uid="a48164b1-afa5-4c44-a629-300feae1e298"
CM017801.1	RepeatMasker	DNA/MULE-NOF	28166949	28167523	807	-	.	ID="RND-5_FAMILY-2970";TEgroup="ctg_5%7CRND-5_FAMILY-2970%7C5";Tend="1398";Tstart="949";shortTE="F";uid="b726be67-2853-47f9-aaa0-bb75d91f45d1"
CM017801.1	RepeatMasker	DNA	33842176	33842487	2105	-	.	ID="TTAA2_AP";Tend="327";Tstart="5";shortTE="F";uid="4209dc1f-5843-4f46-b093-41c50de3e018"
CM017801.1	RepeatMasker	LINE/RTE-RTE	24161073	24161837	3972	-	.	ID="RND-1_FAMILY-327";Tend="1522";Tstart="773";shortTE="F";uid="b80aa3a1-4064-4313-a3dc-8923990587b1"
CM017801.1	RepeatMasker	DNA	29919840	29920202	2114	-	.	ID="DNA8-46_AP";Tend="389";Tstart="15";shortTE="F";uid="fce38743-a1a9-4230-be05-f7c02a7f5eb1"
CM017801.1	RepeatMasker	DNA/Kolobok-E	28658362	28658935	2001	-	.	ID="RND-5_FAMILY-3341";Tend="1472";Tstart="919";shortTE="F";uid="06f95a92-af66-455e-8144-b832dc7ee7af"
CM017801.1	RepeatMasker	LTR/Copia	21823705	21825400	14388	-	.	ID="RND-1_FAMILY-229";Tend="4171";Tstart="2472";shortTE="F";uid="d5eeaf1b-213a-4621-9336-642168ee0ad4"
CM017801.1	RepeatMasker	DNA/Kolobok-E	33281302	33281853	2316	-	.	ID="RND-5_FAMILY-12007";Tend="1690";Tstart="1124";shortTE="F";uid="13a1c8a3-1f03-4f6b-9707-90da8f78e494"
CM017801.1	RepeatMasker	DNA	11033959	11034075	482	-	.	ID="dna4-2_ap";Tend="281";Tstart="155";shortTE="F";uid="e1837227-2e98-41f7-979c-bc9f9f6780c9"
CM017801.1	RepeatMasker	DNA	30876778	30877533	3919	-	.	ID="RND-6_FAMILY-6838";Tend="1477";Tstart="747";shortTE="F";uid="c5cb1df7-0dd4-4f96-9c3a-17267cee1e15"
CM017801.1	RepeatMasker	DNA/hAT-Tip100	6108868	6109189	2051	-	.	ID="RND-6_FAMILY-3022";Tend="1631";Tstart="1311";shortTE="F";uid="38dda4cd-42fb-4e9c-a0ff-bbecb396fcb0"
CM017801.1	RepeatMasker	DNA/Kolobok-T2	16351550	16352115	1882	-	.	ID="RND-5_FAMILY-2091";Tend="1533";Tstart="943";shortTE="F";uid="237841f2-7d5f-4784-a9b7-63b102cce7fe"
CM017801.1	RepeatMasker	Unknown	23449489	23452910	29866	-	.	ID="RND-1_FAMILY-323";Tend="4198";Tstart="794";shortTE="F";uid="a3f609ba-4b36-49d8-925f-c7e3e67f4e50"
CM017801.1	RepeatMasker	DNA/Ginger	34413813	34414864	4941	-	.	ID="RND-6_FAMILY-7638";Tend="2147";Tstart="1123";shortTE="F";uid="73932828-c3fd-4062-94d5-b87bc6776047"
CM017801.1	RepeatMasker	Unknown	27114574	27114811	1013	-	.	ID="RND-6_FAMILY-13411";Tend="1548";Tstart="1322";shortTE="F";uid="c7bb59b9-b24e-4f45-8d70-d97ff02dd3d1"
CM017801.1	RepeatMasker	DNA/Kolobok-E	10442888	10443050	550	-	.	ID="RND-1_FAMILY-390";Tend="2783";Tstart="2587";shortTE="F";uid="a673da75-9a27-4a80-8638-7ce1fed13eeb"
CM017801.1	RepeatMasker	Retroposon?	31428394	31428672	610	-	.	ID="RND-1_FAMILY-132";Tend="1391";Tstart="1081";shortTE="F";uid="8d46b1e4-9bb3-480f-a66f-5a77fdd0efa4"
CM017801.1	RepeatMasker	Retroposon?	29784796	29785189	813	-	.	ID="SINE2-1_AP";Tend="1470";Tstart="1137";shortTE="F";uid="211a465f-9fa9-47a5-b461-ccc1275620cf"
CM017801.1	RepeatMasker	DNA/Ginger-1	29194214	29195685	10972	-	.	ID="RND-6_FAMILY-3353";Tend="2337";Tstart="877";shortTE="F";uid="c780a154-2ecb-48bd-9100-6f560b370f49"
CM017801.1	RepeatMasker	DNA	14801307	14801851	2920	-	.	ID="DNA8-31_AP";Tend="595";Tstart="2";shortTE="F";uid="28c3788f-6758-40c7-b2c7-af96e2de52a0"
CM017801.1	RepeatMasker	DNA/Ginger-1	17002166	17002598	2802	-	.	ID="RND-1_FAMILY-62";Tend="1383";Tstart="918";shortTE="F";uid="0ad7f3bc-ee88-4a12-8946-38ca48cbaf82"
CM017801.1	RepeatMasker	DNA/Kolobok-E	20653406	20654759	9463	-	.	ID="RND-6_FAMILY-15326";Tend="2307";Tstart="843";shortTE="F";uid="c19afde2-d74c-48fd-86e7-40b41fcf77dc"
CM017801.1	RepeatMasker	Retroposon?	5271015	5271278	856	-	.	ID="RND-6_FAMILY-18748";Tend="2348";Tstart="2083";shortTE="F";uid="2e8ca72c-f9e4-4b8c-8183-704b929f6b4b"
CM017801.1	RepeatMasker	DNA/hAT?	3315221	3315560	1188	-	.	ID="RND-4_FAMILY-875";Tend="1485";Tstart="1091";shortTE="F";uid="ffa470d0-08de-4ebe-a025-eed4ec9b121d"
CM017801.1	RepeatMasker	LINE/R1	23164131	23164740	2997	-	.	ID="RND-5_FAMILY-3979";Tend="1646";Tstart="966";shortTE="F";uid="faf2c26a-db78-450b-ac9e-9e586bbdcac7"
CM017801.1	RepeatMasker	LTR/Copia	32990047	32991490	7392	-	.	ID="RND-6_FAMILY-13812";Tend="5257";Tstart="3744";shortTE="F";uid="ff771191-829e-4ec1-8fbe-3598fafd49a7"
CM017801.1	RepeatMasker	DNA	33182214	33182459	511	-	.	ID="DNA4-2_AP";Tend="618";Tstart="376";shortTE="F";uid="b680e199-d5c9-4c8e-8779-27647ece8e9b"
CM017801.1	RepeatMasker	DNA	34618326	34618593	1596	-	.	ID="TTAA3_AP";Tend="426";Tstart="156";shortTE="F";uid="b9d4d768-0538-4c9e-8c23-852142a3cf74"
CM017801.1	RepeatMasker	DNA/hAT-Ac	26961555	26961703	640	-	.	ID="DNA8-54_AP";Tend="577";Tstart="439";shortTE="F";uid="ee827eb0-b7e0-485a-895e-dab1eeed93e1"
CM017801.1	RepeatMasker	DNA	16145040	16145451	990	-	.	ID="DNA4-3_AP";Tend="481";Tstart="52";shortTE="F";uid="53327484-a935-4419-b17e-77dd7c9a42f1"
CM017801.1	RepeatMasker	Unknown	30003238	30003643	1261	-	.	ID="RND-5_FAMILY-3716";TEgroup="ctg_5%7CRND-5_FAMILY-3716%7C8";Tend="1719";Tstart="925";shortTE="F";uid="764b8fe9-a509-4ac1-a46c-eecb4f6496fb"
CM017801.1	RepeatMasker	LTR/Gypsy	32868402	32869590	3162	-	.	ID="RND-6_FAMILY-2502";TEgroup="ctg_5%7CRND-6_FAMILY-2502%7C3";Tend="2704";Tstart="1233";shortTE="F";uid="19f72590-a8f5-4743-8f77-cdff73c48ac2"
CM017801.1	RepeatMasker	DNA/hAT	11943334	11944686	9557	-	.	ID="RND-6_FAMILY-9661";Tend="2025";Tstart="643";shortTE="F";uid="5f41fede-7b09-4ef8-b30d-08d9b3ec4b11"
CM017801.1	RepeatMasker	Unknown	18833334	18833718	1776	-	.	ID="RND-4_FAMILY-2307";Tend="1361";Tstart="945";shortTE="F";uid="a11cee11-79c1-4959-8c84-670ec5c308bc"
CM017801.1	RepeatMasker	DNA	19328283	19328404	502	-	.	ID="rnd-6_family-27095";Tend="1356";Tstart="1258";shortTE="F";uid="0a1ab2d3-2ede-40e8-9096-6b3a73cb10db"
CM017801.1	RepeatMasker	DNA	11408145	11408279	794	-	.	ID="DNA3-1_AP";Tend="126";Tstart="1";shortTE="F";uid="ee5332bd-5d2d-4c9a-a9a0-63cb220c755c"
CM017801.1	RepeatMasker	Retroposon?	7590676	7590856	1081	-	.	ID="RND-5_FAMILY-8967";Tend="1058";Tstart="886";shortTE="F";uid="146a5c2e-98fb-438a-afc7-87f73f3f7c3d"
CM017801.1	RepeatMasker	DNA/CMC-EnSpm	3972199	3973143	5007	-	.	ID="RND-5_FAMILY-100";Tend="1802";Tstart="915";shortTE="F";uid="01b0df73-f53a-46e9-87b7-2e616b9781ba"
CM017801.1	RepeatMasker	LINE/L2	23306512	23306927	2286	-	.	ID="RND-6_FAMILY-11049";Tend="2010";Tstart="1599";shortTE="F";uid="e6e7003e-6344-4a3c-8b1d-aa7a507c4633"
CM017801.1	RepeatMasker	DNA/hAT-Tip100	2262493	2262668	776	-	.	ID="DNA8-106_AP";Tend="650";Tstart="423";shortTE="F";uid="64b72a14-edbf-42b8-9f52-cd254fe579c3"
CM017801.1	RepeatMasker	Unknown	34669389	34669489	470	-	.	ID="RND-6_FAMILY-4639";Tend="897";Tstart="798";shortTE="F";uid="0ca5d401-4ab3-4c47-9789-8449728ccdda"
CM017801.1	RepeatMasker	Retroposon?	18313740	18313985	1074	-	.	ID="SINE2-1_AP";Tend="1405";Tstart="1165";shortTE="F";uid="c962a821-eed0-4c81-9f8f-c8c8edadf697"
CM017801.1	RepeatMasker	DNA/hAT-Tip100	31669171	31669305	876	-	.	ID="RND-6_FAMILY-5591";Tend="1056";Tstart="927";shortTE="F";uid="5ce46bff-9052-45de-bab2-643ee2806077"
CM017801.1	RepeatMasker	DNA	8795736	8796136	993	-	.	ID="DNAX-2_AP";Tend="431";Tstart="5";shortTE="F";uid="f57cdd39-f8e2-40b9-ad8d-8599c656d29e"
CM017801.1	RepeatMasker	DNA	22163469	22163776	1883	-	.	ID="RND-6_FAMILY-782";Tend="1502";Tstart="1189";shortTE="F";uid="493a7117-1590-432d-b782-bcf4fe43d37c"
CM017801.1	RepeatMasker	DNA	21505771	21506881	5911	-	.	ID="RND-1_FAMILY-258";Tend="6270";Tstart="5218";shortTE="F";uid="9bfb4c8f-e48f-4999-af80-c71ac0cf9e1b"
CM017801.1	RepeatMasker	Unknown	22738742	22739206	1865	-	.	ID="RND-6_FAMILY-356";Tend="1206";Tstart="764";shortTE="F";uid="59b5552f-d70a-4f33-8417-303b384e17be"
CM017801.1	RepeatMasker	DNA/Ginger-1	21730599	21731453	1228	-	.	ID="GINGER1-1_AP";Tend="4356";Tstart="3510";shortTE="F";uid="4744f3ce-0b22-4933-93b5-f1807a99ccd7"
CM017801.1	RepeatMasker	Unknown	25464980	25465326	1380	-	.	ID="RND-6_FAMILY-25934";Tend="1287";Tstart="979";shortTE="F";uid="9ff79b32-4820-4044-837e-9f8381456a05"
CM017801.1	RepeatMasker	DNA/hAT-hATm	18986071	18986180	567	-	.	ID="RND-6_FAMILY-6364";Tend="1108";Tstart="1003";shortTE="F";uid="0118e0a7-b2b2-437d-922a-3dd874c9fe86"
CM017801.1	RepeatMasker	Retroposon?	20606629	20607123	2559	-	.	ID="SINE2-1_AP";Tend="571";Tstart="1";shortTE="F";uid="cd9efdc8-fc62-4abe-b2b1-d372e6e715c1"
CM017801.1	RepeatMasker	DNA/Kolobok-E	22759287	22759609	929	-	.	ID="RND-5_FAMILY-4702";Tend="1344";Tstart="948";shortTE="F";uid="4ca67f0e-c37d-4955-b2a8-b808800a61f7"
CM017801.1	RepeatMasker	DNA/Maverick	27304506	27307729	24067	-	.	ID="RND-5_FAMILY-104";Tend="3164";Tstart="1";shortTE="F";uid="72a86dfd-f4f0-4569-9aea-d96cd5f7d4dd"
CM017801.1	RepeatMasker	DNA/Ginger-1	18219605	18219822	553	-	.	ID="RND-6_FAMILY-8823";Tend="1701";Tstart="1481";shortTE="F";uid="2d38d8dc-8901-408b-86e1-c01037b602b3"
CM017801.1	RepeatMasker	DNA	25844868	25845047	805	-	.	ID="TTAA5_AP";Tend="200";Tstart="18";shortTE="F";uid="ef7148d6-e057-4adf-9b2f-4626327ff0a5"
CM017801.1	RepeatMasker	DNA/Kolobok-E	21424776	21425366	919	-	.	ID="rnd-6_family-6582";Tend="2054";Tstart="1632";shortTE="F";uid="03e35839-3c6d-411c-9f8e-947dcbc28cc6"
CM017801.1	RepeatMasker	Unknown	14801852	14801979	619	-	.	ID="RND-6_FAMILY-4140";Tend="1040";Tstart="911";shortTE="F";uid="c1bb4839-c9cb-4438-bda9-61a522a59be7"
CM017801.1	RepeatMasker	DNA	34533247	34533559	816	-	.	ID="DNAX-2_AP";Tend="453";Tstart="127";shortTE="F";uid="6e75930a-6039-4f15-b883-0dbdf209f770"
CM017801.1	RepeatMasker	Retroposon?	24800049	24800167	509	-	.	ID="RND-4_FAMILY-346";Tend="1383";Tstart="1264";shortTE="F";uid="f38fc65d-d7b0-4512-be32-cd8bcfb6a125"
CM017801.1	RepeatMasker	DNA/Ginger-1	14584490	14584737	522	-	.	ID="RND-6_FAMILY-16505";Tend="1338";Tstart="1067";shortTE="F";uid="e6b857d6-2fed-4ea9-98c8-1001dc336b56"
CM017801.1	RepeatMasker	DNA/hAT	26667462	26667658	1153	-	.	ID="RND-6_FAMILY-7012";Tend="1171";Tstart="945";shortTE="F";uid="7b5b5718-11c0-44d8-8f43-d2a2bf1cf554"
CM017801.1	RepeatMasker	Unknown	13453657	13453854	1527	-	.	ID="RND-5_FAMILY-392";Tend="1148";Tstart="954";shortTE="F";uid="f5c27fa3-6744-4a21-a4e7-fba5c0249141"
CM017801.1	RepeatMasker	DNA/Kolobok-E	21179800	21179912	460	-	.	ID="RND-6_FAMILY-6582";Tend="2246";Tstart="1990";shortTE="F";uid="705168e5-01a8-404c-a065-b5d2e3e04a03"
CM017801.1	RepeatMasker	DNA/hAT-Tip100	16879800	16880209	2074	-	.	ID="RND-4_FAMILY-1727";Tend="1465";Tstart="991";shortTE="F";uid="dedeaf03-1c87-4de5-b972-535c79b3ea74"
CM017801.1	RepeatMasker	DNA	6023281	6023529	628	-	.	ID="DNA4-1_AP";Tend="271";Tstart="1";shortTE="F";uid="0a9fbdca-528a-46fe-adbb-fd7ab1ff5473"
CM017801.1	RepeatMasker	DNA/hAT-Tip100	1981543	1981682	582	-	.	ID="RND-5_FAMILY-3382";Tend="1512";Tstart="1354";shortTE="F";uid="454a9c30-8538-4f9e-9448-188b7bf3f49c"
CM017801.1	RepeatMasker	DNA/Kolobok-E	28371496	28371813	1180	-	.	ID="RND-6_FAMILY-15326";Tend="1651";Tstart="1351";shortTE="F";uid="856128a7-87b9-457a-a85f-2c59822d030c"
CM017801.1	RepeatMasker	DNA	7961085	7961454	2350	-	.	ID="ttaa26b_ap";Tend="558";Tstart="191";shortTE="F";uid="fda2def3-c54c-4cc2-aedf-c79c33a4f412"
CM017801.1	RepeatMasker	DNA/hAT	26274901	26275031	808	-	.	ID="RND-6_FAMILY-7012";Tend="1090";Tstart="944";shortTE="F";uid="a1b5a0c5-4648-4015-aaac-10f36cf5f227"
CM017801.1	RepeatMasker	Unknown	19347043	19347328	1510	-	.	ID="RND-6_FAMILY-6129";Tend="1339";Tstart="1051";shortTE="F";uid="178aca64-97bd-4b18-bb4d-e4bc3fd949a1"
CM017801.1	RepeatMasker	DNA/hAT-Charlie	6187588	6188829	1872	-	.	ID="RND-6_FAMILY-11779";Tend="2006";Tstart="886";shortTE="F";uid="aea838c3-35f4-42c4-b7e1-d530bef3e1cb"
CM017801.1	RepeatMasker	DNA/TcMar-m44	22038094	22038213	436	-	.	ID="RND-6_FAMILY-16687";Tend="1740";Tstart="1620";shortTE="F";uid="77c2c0f9-dae4-4bb7-8f92-b66a8bb10e0b"
CM017801.1	RepeatMasker	DNA/Kolobok-E	28976966	28977275	1308	-	.	ID="RND-6_FAMILY-799";Tend="3487";Tstart="3142";shortTE="F";uid="f1089263-a894-4285-9a4c-47cf428c7e18"
CM017801.1	RepeatMasker	DNA/hAT-hAT19	16100560	16100766	697	-	.	ID="HAT-N18_AP";Tend="815";Tstart="622";shortTE="F";uid="8ab8bfe9-8f5c-43fb-9fbc-4b2b289961aa"
CM017801.1	RepeatMasker	DNA/TcMar-m44	32773097	32773681	1164	-	.	ID="MARINER-2_AP";Tend="1471";Tstart="887";shortTE="F";uid="1f9ea29f-d21d-4f3d-814b-ca5e376a91e7"
CM017801.1	RepeatMasker	DNA/Ginger-1	16513295	16513882	1049	-	.	ID="RND-6_FAMILY-566";Tend="1992";Tstart="1384";shortTE="F";uid="bf910e70-4dc5-4390-b993-8e5e6047c8c8"
CM017801.1	RepeatMasker	DNA/Kolobok-E	9102868	9103195	1398	-	.	ID="RND-5_FAMILY-12007";Tend="1529";Tstart="1215";shortTE="F";uid="eccfe311-dea1-4aaa-b6b1-aba50147e0d8"
CM017801.1	RepeatMasker	DNA/Kolobok-E	24293854	24294677	3805	-	.	ID="RND-5_FAMILY-4701";Tend="1622";Tstart="815";shortTE="F";uid="57afc24c-b55a-4b33-8306-19ddb0e138d3"
CM017801.1	RepeatMasker	Retroposon?	22501324	22501668	757	-	.	ID="RND-5_FAMILY-2590";Tend="940";Tstart="602";shortTE="F";uid="8057022d-53c6-40c9-9708-35c3c72babac"
CM017801.1	RepeatMasker	DNA	12492044	12492422	1431	-	.	ID="DNA4-3_AP";Tend="381";Tstart="6";shortTE="F";uid="bdd9735d-3fd2-4f5c-b179-ff7359d8fa6e"
CM017801.1	RepeatMasker	DNA/Kolobok-E	23200387	23201316	5652	-	.	ID="RND-6_FAMILY-14191";Tend="1823";Tstart="795";shortTE="F";uid="d3b9b5b2-2262-4fde-b239-4ba1631ededb"
CM017801.1	RepeatMasker	RC/Helitron	26905168	26905311	423	-	.	ID="RND-5_FAMILY-2140";Tend="2091";Tstart="1961";shortTE="F";uid="9829bfb5-d17b-4d0c-b1f3-2a11853b35fc"
CM017801.1	RepeatMasker	DNA/hAT-Charlie	12674484	12674768	594	-	.	ID="RND-6_FAMILY-11741";TEgroup="ctg_5%7CRND-6_FAMILY-11741%7C1";Tend="1689";Tstart="959";shortTE="F";uid="6f1c3cf9-79ba-4e51-b7ac-8874c2af0fce"
CM017801.1	RepeatMasker	DNA/Kolobok-E	21675319	21675512	1266	-	.	ID="RND-5_FAMILY-12007";Tend="1835";Tstart="1642";shortTE="F";uid="3dbcbb4c-8d43-4a2b-bbb4-ff9b4a5abb2e"
CM017801.1	RepeatMasker	DNA/Kolobok-T2	24276811	24277042	1572	-	.	ID="RND-5_FAMILY-2091";Tend="1697";Tstart="1470";shortTE="F";uid="6cafc04c-bb4b-4d4b-a67a-36b402db2c31"
CM017801.1	RepeatMasker	Retroposon?	16670153	16670266	465	-	.	ID="RND-5_FAMILY-7389";Tend="2879";Tstart="2756";shortTE="F";uid="2c4d3bd2-cbcb-4a4e-abaa-ef645ea0e793"
CM017801.1	RepeatMasker	DNA/TcMar-m44	32496007	32496145	627	-	.	ID="DNAX-7_AP";Tend="144";Tstart="1";shortTE="F";uid="612a4803-8aa9-4ece-8fdf-f1c15d771e4d"
CM017801.1	RepeatMasker	DNA/hAT-Tip100	34001679	34001815	1011	-	.	ID="RND-6_FAMILY-50";Tend="1038";Tstart="906";shortTE="F";uid="edc6acc4-d063-4240-92ea-26c5a08f76ab"
CM017801.1	RepeatMasker	DNA/Kolobok-E	28938318	28938442	524	-	.	ID="RND-5_FAMILY-12007";Tend="1050";Tstart="914";shortTE="F";uid="763d85ca-c707-44d7-abe5-92623c8bdbac"
CM017801.1	RepeatMasker	DNA/Ginger-1	28783062	28783267	796	-	.	ID="RND-1_FAMILY-196";Tend="1116";Tstart="914";shortTE="F";uid="4765ee74-d03e-4b0b-bac5-2415e616270c"
CM017801.1	RepeatMasker	DNA/hAT	30715222	30715368	407	-	.	ID="RND-6_FAMILY-6933";Tend="1338";Tstart="1193";shortTE="F";uid="bf2980f7-01c1-475d-94ba-c4f9cff10bd8"
CM017801.1	RepeatMasker	DNA/hAT-Ac	2795172	2795618	2844	-	.	ID="RND-6_FAMILY-16806";Tend="1383";Tstart="910";shortTE="F";uid="8070a2e4-b296-421b-aba2-a8ce1f08024a"
CM017801.1	RepeatMasker	DNA/Ginger-1	9673949	9674096	1036	-	.	ID="RND-6_FAMILY-23998";Tend="1112";Tstart="971";shortTE="F";uid="d2c8de8d-709b-452a-8760-37412820b4ac"
CM017801.1	RepeatMasker	DNA/Kolobok-E	3862716	3863626	6363	-	.	ID="RND-5_FAMILY-12007";Tend="1833";Tstart="920";shortTE="F";uid="5f8ff7bf-d3a1-4ba7-b54f-4137a78673f4"
CM017801.1	RepeatMasker	DNA	33057996	33058519	3789	-	.	ID="RND-6_FAMILY-3206";Tend="1487";Tstart="964";shortTE="F";uid="7d8b378c-6f42-4a59-8c64-58b7777b23a6"
CM017801.1	RepeatMasker	DNA/hAT-hAT19	18081488	18081690	909	-	.	ID="DNA8-109_AP";Tend="640";Tstart="402";shortTE="F";uid="e0d191a4-329d-4500-bd28-0c18232bf487"
CM017801.1	RepeatMasker	Unknown	29118971	29119601	630	-	.	ID="RND-5_FAMILY-1330";TEgroup="ctg_5%7CRND-5_FAMILY-1330%7C11";Tend="1461";Tstart="923";shortTE="F";uid="93139786-eadb-4ca6-9e84-c3c93f620f17"
CM017801.1	RepeatMasker	DNA/Sola-1	16566580	16566761	961	-	.	ID="DNA4-4_AP";Tend="185";Tstart="10";shortTE="F";uid="3c6b7414-7a52-4577-8a5a-3203ddd6e246"
CM017801.1	RepeatMasker	LTR/Copia	23215855	23217897	15406	-	.	ID="RND-6_FAMILY-3610";Tend="2000";Tstart="2";shortTE="F";uid="a2e98d6c-169b-4e3e-a438-bd1ce103e8d9"
CM017801.1	RepeatMasker	DNA/Ginger-1	33829637	33829819	865	-	.	ID="RND-6_FAMILY-649";Tend="1034";Tstart="852";shortTE="F";uid="0a06bcf2-e6fd-4b69-8520-9d93872721d8"
CM017801.1	RepeatMasker	Unknown	22541184	22541622	2339	-	.	ID="RND-6_FAMILY-24205";Tend="1255";Tstart="783";shortTE="F";uid="872d8680-203a-42a0-a900-4991d3b3f415"
CM017801.1	RepeatMasker	LINE/I-Jockey	17550041	17550858	1102	-	.	ID="RND-4_FAMILY-2653";Tend="3079";Tstart="2450";shortTE="F";uid="feff2a34-4a98-421a-9908-c5aa5cd258e3"
CM017801.1	RepeatMasker	Retroposon?	9620274	9620462	471	-	.	ID="RND-6_FAMILY-17861";Tend="826";Tstart="656";shortTE="F";uid="badf5e1e-6110-4a0f-bf13-88fecda9a14d"
CM017801.1	RepeatMasker	DNA/hAT-Ac	13754918	13755040	876	-	.	ID="RND-6_FAMILY-12712";Tend="934";Tstart="801";shortTE="F";uid="f0a137d7-ca5f-41a1-84b6-38d0388f799d"
CM017801.1	RepeatMasker	DNA	16637258	16637384	953	-	.	ID="RND-6_FAMILY-27095";Tend="992";Tstart="866";shortTE="F";uid="f7d0e1bc-8280-47cd-b38d-d820bbf099b3"
CM017801.1	RepeatMasker	DNA/Ginger-1	20306896	20308130	9487	-	.	ID="RND-6_FAMILY-3353";Tend="2185";Tstart="880";shortTE="F";uid="cff1e96b-ac6e-42cf-99c9-0d80517cc44b"
CM017801.1	RepeatMasker	Unknown	25848121	25848518	1438	-	.	ID="RND-5_FAMILY-3662";Tend="1339";Tstart="948";shortTE="F";uid="a86ee4a8-55ca-4a34-a3bc-132a1cbe0edd"
CM017801.1	RepeatMasker	DNA	30163575	30163907	414	-	.	ID="RND-6_FAMILY-15876";Tend="1827";Tstart="1503";shortTE="F";uid="915522f3-5ad5-4091-8163-640178310b1d"
CM017801.1	RepeatMasker	DNA	25060285	25060675	2120	-	.	ID="TTAA3B_AP";Tend="436";Tstart="2";shortTE="F";uid="7ee2cce7-b16b-48df-9da6-9bb4127f78fb"
CM017801.1	RepeatMasker	DNA/hAT-Ac	16617007	16617276	1174	-	.	ID="RND-6_FAMILY-16806";Tend="1226";Tstart="892";shortTE="F";uid="370022e2-c903-4aa2-a2de-f7e460b1bf61"
CM017801.1	RepeatMasker	DNA	10668184	10668709	4012	-	.	ID="RND-6_FAMILY-8475";Tend="1468";Tstart="944";shortTE="F";uid="62bc960a-9b2f-4c69-8a8e-9232d5261f25"
CM017801.1	RepeatMasker	DNA/TcMar-Tc1	6773638	6773910	587	-	.	ID="RND-6_FAMILY-15134";Tend="2271";Tstart="1996";shortTE="F";uid="df56ad1d-191e-4eec-9992-9b4dd0fb75b0"
CM017801.1	RepeatMasker	DNA/TcMar-Mariner	11991153	11991880	504	-	.	ID="MARINER-N30_HSAL";TEgroup="ctg_5%7CMARINER-N30_HSAL%7C1";Tend="844";Tstart="1";shortTE="F";uid="75b91884-e5fd-450b-8171-64a43de66e6d"
CM017801.1	RepeatMasker	DNA/hAT-Ac	22740430	22740817	1812	-	.	ID="RND-5_FAMILY-1687";Tend="1324";Tstart="966";shortTE="F";uid="574cd2a5-bc8e-417a-9450-08aaa758f4c2"
CM017801.1	RepeatMasker	Unknown	27826074	27826219	652	-	.	ID="RND-5_FAMILY-3326";Tend="1534";Tstart="1395";shortTE="F";uid="755f1a96-6877-4be8-a8ae-21db612dde87"
CM017801.1	RepeatMasker	DNA/hAT-Ac	4357473	4357826	2534	-	.	ID="RND-6_FAMILY-16806";Tend="1370";Tstart="1009";shortTE="F";uid="cd500dc1-c999-4f97-9fb1-909c8c093dcf"
CM017801.1	RepeatMasker	DNA	30456545	30456671	906	-	.	ID="DNA3-4_AP";Tend="127";Tstart="1";shortTE="F";uid="f02a0af3-b8d5-49c6-859f-3f797d09eafc"
CM017801.1	RepeatMasker	RC/Helitron	31326687	31326915	748	-	.	ID="RND-1_FAMILY-13";Tend="1160";Tstart="928";shortTE="F";uid="c712a940-cb9c-4cf4-b271-ec39cfddbfe3"
CM017801.1	RepeatMasker	Unknown	32350559	32350780	1426	-	.	ID="RND-1_FAMILY-119";Tend="1191";Tstart="977";shortTE="F";uid="7f00a437-521a-4639-a4ae-7d0cbeaffcf3"
CM017801.1	RepeatMasker	DNA/Kolobok-E	18678816	18678929	599	-	.	ID="RND-6_FAMILY-6582";Tend="929";Tstart="817";shortTE="F";uid="465f3291-faf1-4a45-9a24-5037cf49cde2"
CM017801.1	RepeatMasker	DNA	11033617	11033958	2382	-	.	ID="TTAA2C_AP";Tend="329";Tstart="1";shortTE="F";uid="a99fe38b-7dc5-4bcd-bc91-c13f2404678b"
CM017801.1	RepeatMasker	DNA	1712480	1712798	561	-	.	ID="DNA4-3_AP";Tend="347";Tstart="35";shortTE="F";uid="93904c7c-a03c-490e-8087-08db53837f1d"
CM017801.1	RepeatMasker	DNA/MULE-MuDR	4801681	4802062	1361	-	.	ID="RND-6_FAMILY-10061";Tend="2164";Tstart="1738";shortTE="F";uid="52c226ef-4aa3-46a2-84c4-7807eefcdf96"
CM017801.1	RepeatMasker	DNA	28415636	28415811	527	-	.	ID="DNA4-1_AP";Tend="823";Tstart="643";shortTE="F";uid="2878d273-2cb2-4fe2-88cc-500c496f5baf"
CM017801.1	RepeatMasker	Retroposon?	24253646	24253911	1055	-	.	ID="SINE2-1_AP";Tend="1470";Tstart="1201";shortTE="F";uid="3ae821be-2111-4693-be87-f54df2451a3a"
CM017801.1	RepeatMasker	DNA	31589333	31589920	4050	-	.	ID="DNA8-31_AP";Tend="595";Tstart="1";shortTE="F";uid="7a66a1bc-2dcb-465a-8188-4b2f9e02b8ca"
CM017801.1	RepeatMasker	DNA/Kolobok-T2	23239803	23240222	944	-	.	ID="KOLOBOK-2_AP";TEgroup="ctg_5%7CKOLOBOK-2_AP%7C8";Tend="3877";Tstart="3665";shortTE="F";uid="690f8596-9d0e-4543-ba5b-719d7fac7d38"
CM017801.1	RepeatMasker	DNA/Kolobok-E	22223465	22223834	753	-	.	ID="RND-6_FAMILY-29690";Tend="1458";Tstart="1037";shortTE="F";uid="d961b579-b2e9-42bb-a864-2eb23bb7b595"
CM017801.1	RepeatMasker	DNA	23649952	23650471	3942	-	.	ID="RND-1_FAMILY-304";Tend="1425";Tstart="901";shortTE="F";uid="89ec05e1-e170-414c-9613-d6f0c711f72a"
CM017801.1	RepeatMasker	DNA	28139447	28139965	693	-	.	ID="DNA4-3_AP";Tend="541";Tstart="1";shortTE="F";uid="3efd77b1-0247-4b88-955f-fd6baeb6eada"
CM017801.1	RepeatMasker	Unknown	11747658	11747864	1427	-	.	ID="RND-6_FAMILY-57";Tend="1173";Tstart="962";shortTE="F";uid="b9d3b541-6fb7-4861-9921-3cb387444583"
CM017801.1	RepeatMasker	DNA/Kolobok-E	20932403	20932868	1824	-	.	ID="RND-1_FAMILY-390";TEgroup="ctg_5%7CRND-1_FAMILY-390%7C1";Tend="4132";Tstart="3720";shortTE="F";uid="8c041658-8c27-4a4b-8f7e-4ff26af7c58a"
CM017801.1	RepeatMasker	DNA/P	10563491	10564585	2616	-	.	ID="RND-6_FAMILY-2877";Tend="2447";Tstart="1348";shortTE="F";uid="6b5ea92c-5bb8-4e2b-9724-f62eff449d09"
CM017801.1	RepeatMasker	DNA/Ginger-2	18115322	18115882	2007	-	.	ID="RND-1_FAMILY-149";Tend="1528";Tstart="980";shortTE="F";uid="bdb229eb-7f29-4f01-ac04-c5bc4633bf98"
CM017801.1	RepeatMasker	DNA/Ginger-1	28783682	28784132	2133	-	.	ID="RND-1_FAMILY-62";Tend="1485";Tstart="1056";shortTE="F";uid="f9fc2483-f5e6-42b7-a72b-8d0eb399aa11"
CM017801.1	RepeatMasker	DNA/hAT-hAT19	18094869	18095180	863	-	.	ID="DNA8-95_AP";TEgroup="ctg_5%7CDNA8-95_AP%7C2";Tend="724";Tstart="1";shortTE="F";uid="a1310b16-17e4-426d-8c07-45104aa26f8d"
CM017801.1	RepeatMasker	DNA/TcMar-Tc1	26429761	26430220	498	-	.	ID="mariner-92_hsal";Tend="1965";Tstart="1069";shortTE="F";uid="441642aa-0ce9-4efd-8a6c-b36b75744335"
CM017801.1	RepeatMasker	LTR/Gypsy	32870585	32870716	420	-	.	ID="RND-6_FAMILY-2502";Tend="1241";Tstart="1116";shortTE="F";uid="65f49df8-e6f2-4582-a4f8-0f65f637ef38"
CM017801.1	RepeatMasker	Retroposon?	33043572	33043790	893	-	.	ID="RND-6_FAMILY-18748";Tend="2309";Tstart="2093";shortTE="F";uid="df3d3df4-4263-48be-bb74-34277a73c6f6"
CM017801.1	RepeatMasker	RC/Helitron	20992473	20992953	3301	-	.	ID="RND-1_FAMILY-4";Tend="1901";Tstart="1418";shortTE="F";uid="d54020fa-af45-40cf-94be-6eb6fad50ee2"
CM017801.1	RepeatMasker	DNA/Ginger-1	22193962	22195432	7918	-	.	ID="rnd-6_family-649";Tend="3372";Tstart="889";shortTE="F";uid="7dd473a9-3f39-4524-8bee-f443163e61e2"
CM017801.1	RepeatMasker	Unknown	17038506	17038926	2056	-	.	ID="RND-6_FAMILY-31868";Tend="417";Tstart="1";shortTE="F";uid="1b389a39-eaa3-43b0-91e8-b3d688b3ea85"
CM017801.1	RepeatMasker	LTR/Pao	22433462	22433812	2455	-	.	ID="RND-6_FAMILY-65741";Tend="1061";Tstart="713";shortTE="F";uid="5f4ae6f5-6240-4deb-86f6-84c9eb67658a"
CM017801.1	RepeatMasker	DNA	16756675	16757093	1527	-	.	ID="RND-5_FAMILY-2364";Tend="1925";Tstart="1486";shortTE="F";uid="7450f881-3c31-42dd-8a14-2cdd62e0b022"
CM017801.1	RepeatMasker	Unknown	25832975	25833139	1155	-	.	ID="RND-5_FAMILY-5715";Tend="1246";Tstart="1082";shortTE="F";uid="e521065d-668e-4001-a4b8-5e6d4bb7eddc"
CM017801.1	RepeatMasker	Unknown	21383742	21383922	834	-	.	ID="RND-5_FAMILY-1201";Tend="453";Tstart="286";shortTE="F";uid="e9354f2f-b10c-4ff3-a041-f2a8dfa7fcd1"
CM017801.1	RepeatMasker	DNA/hAT?	8793256	8793931	1835	-	.	ID="rnd-6_family-25429";Tend="927";Tstart="441";shortTE="F";uid="2bbf6d9b-cdb4-4af6-9fb0-8ae93762af42"
CM017801.1	RepeatMasker	DNA	6666335	6666601	806	-	.	ID="TTAA2C_AP";Tend="259";Tstart="9";shortTE="F";uid="419ddee6-851a-4966-bd66-249f26f6e2b7"
CM017801.1	RepeatMasker	DNA/Kolobok-E	25984396	25984589	686	-	.	ID="RND-6_FAMILY-982";Tend="3137";Tstart="2945";shortTE="F";uid="11a4936b-a89b-4743-8410-3fe55d2af531"
CM017801.1	RepeatMasker	RC/Helitron	22907340	22907630	778	-	.	ID="RND-6_FAMILY-14153";Tend="1044";Tstart="739";shortTE="F";uid="c022b998-529b-4bfe-b22e-7ecb6ee87fb7"
CM017801.1	RepeatMasker	Retroposon?	9679272	9679483	458	-	.	ID="RND-6_FAMILY-17861";Tend="899";Tstart="690";shortTE="F";uid="45067042-8531-4120-85a1-c123e84707a5"
CM017801.1	RepeatMasker	LINE/I-Jockey	26402431	26405913	6181	-	.	ID="RND-5_FAMILY-2775";Tend="2247";Tstart="1";shortTE="F";uid="5371b4d3-e9db-433c-8b5b-d9f89204fef9"
CM017801.1	RepeatMasker	DNA	4681046	4681197	832	-	.	ID="RND-6_FAMILY-3206";Tend="1116";Tstart="965";shortTE="F";uid="1bf9f9e7-74f3-49bb-b2b6-99941a0a5013"
CM017801.1	RepeatMasker	DNA/hAT-Ac	20650972	20651326	1552	-	.	ID="DNA8-67_AP";Tend="382";Tstart="2";shortTE="F";uid="6cbcf79b-af63-46c6-9898-dffc684315db"
CM017801.1	RepeatMasker	DNA/hAT-Tip100	26802312	26802715	2281	-	.	ID="RND-4_FAMILY-1727";Tend="1457";Tstart="1002";shortTE="F";uid="160043f0-56f3-449b-a8c0-8ab69f100d5c"
CM017801.1	RepeatMasker	DNA	29528031	29528263	791	-	.	ID="dna4-2_ap";Tend="260";Tstart="25";shortTE="F";uid="3d81689e-258f-4db4-b5a8-0dd9b90b988d"
CM017801.1	RepeatMasker	DNA/Kolobok-E	22325551	22325953	1624	-	.	ID="RND-5_FAMILY-12007";Tend="1831";Tstart="1407";shortTE="F";uid="336fa007-949c-4a37-9be3-20899004453a"
CM017801.1	RepeatMasker	Unknown	13663188	13663483	653	-	.	ID="RND-6_FAMILY-57";Tend="1184";Tstart="910";shortTE="F";uid="a99ffd65-76ec-4899-9825-e9473ff12e99"
CM017801.1	RepeatMasker	DNA/hAT-Tip100	30376054	30376280	1743	-	.	ID="RND-6_FAMILY-826";Tend="1102";Tstart="857";shortTE="F";uid="71901b6b-ee96-4f28-81d0-05eaf6591ae2"
CM017801.1	RepeatMasker	DNA/hAT	2837363	2837855	869	-	.	ID="DNA8-68_AP";TEgroup="ctg_5%7CDNA8-68_AP%7C2";Tend="764";Tstart="1";shortTE="F";uid="95c6dee3-4053-4dc7-a29c-daccdacc9566"
CM017801.1	RepeatMasker	Unknown	14068188	14069064	4823	-	.	ID="RND-1_FAMILY-114";Tend="1906";Tstart="1006";shortTE="F";uid="6678f022-1968-4046-820f-4f8413753dab"
CM017801.1	RepeatMasker	DNA/Ginger-1	3736536	3737966	9468	-	.	ID="RND-6_FAMILY-566";Tend="2325";Tstart="845";shortTE="F";uid="7b68331f-0663-4a9f-902d-5950ff0ad37d"
CM017801.1	RepeatMasker	Unknown	14122802	14123057	1859	-	.	ID="RND-4_FAMILY-1490";Tend="1223";Tstart="969";shortTE="F";uid="d2751172-6944-4142-8cc7-c9fcbe76b16e"
CM017801.1	RepeatMasker	Unknown	3507303	3507663	1493	-	.	ID="RND-1_FAMILY-202";Tend="1354";Tstart="977";shortTE="F";uid="858f4263-6c60-47be-9bb9-48dd4bc1166a"
CM017801.1	RepeatMasker	DNA/Kolobok-E	16951537	16952567	1558	-	.	ID="rnd-6_family-6582";Tend="1993";Tstart="350";shortTE="F";uid="cef142be-9ae1-46fc-b0e8-744256c4fe6c"
CM017801.1	RepeatMasker	LTR/Gypsy	16322185	16322337	731	-	.	ID="GYPSY68-I_AG";Tend="2262";Tstart="2118";shortTE="F";uid="d47493fd-b9c9-446b-9a42-66932684c761"
CM017801.1	RepeatMasker	Unknown	23068326	23068707	2788	-	.	ID="RND-6_FAMILY-19651";Tend="1666";Tstart="1275";shortTE="F";uid="a38006fb-96f3-4515-9267-6d7258947792"
CM017801.1	RepeatMasker	Retroposon?	33738156	33738540	1209	-	.	ID="SINE2-1_AP";Tend="1465";Tstart="1128";shortTE="F";uid="8d013249-852c-44c8-b32b-b06fda59127a"
CM017801.1	RepeatMasker	DNA/Ginger-1	2302381	2302860	524	-	.	ID="RND-6_FAMILY-566";Tend="1856";Tstart="1384";shortTE="F";uid="fec75b08-9887-4ef7-8d36-e2f9064e117c"
CM017801.1	RepeatMasker	RC/Helitron	33586522	33586770	1620	-	.	ID="RND-4_FAMILY-243";Tend="1247";Tstart="961";shortTE="F";uid="95781357-1f50-4ccf-bdf3-65c36394c413"
CM017801.1	RepeatMasker	LINE/R1	33263280	33264036	3777	-	.	ID="RND-5_FAMILY-3979";Tend="1805";Tstart="966";shortTE="F";uid="35a03f7e-6fb9-4048-949a-31b6cb30b6c4"
CM017801.1	RepeatMasker	DNA/Ginger	17046863	17046974	831	-	.	ID="RND-1_FAMILY-313";Tend="1807";Tstart="1696";shortTE="F";uid="fad09fcd-dd98-41f2-87dc-1bb101b453e2"
CM017801.1	RepeatMasker	Unknown	31422611	31422891	972	-	.	ID="RND-1_FAMILY-292";Tend="1867";Tstart="1572";shortTE="F";uid="605d4883-f60f-4fb8-b6ac-fbe32f953361"
CM017801.1	RepeatMasker	DNA/hAT-Ac	12863260	12863426	1036	-	.	ID="RND-6_FAMILY-3040";Tend="1687";Tstart="1527";shortTE="F";uid="4ad67214-11c4-45c4-86ef-f28881cab935"
CM017801.1	RepeatMasker	DNA/TcMar-m44	4646765	4646940	661	-	.	ID="RND-6_FAMILY-10243";Tend="1051";Tstart="895";shortTE="F";uid="4df09ea3-afc3-4752-84e8-edefe8f87431"
CM017801.1	RepeatMasker	LINE/I-Jockey	26107925	26110277	4399	-	.	ID="RND-6_FAMILY-2628";Tend="2245";Tstart="93";shortTE="F";uid="378be2c2-3e97-4a5a-bb08-eec49b26ea68"
CM017801.1	RepeatMasker	DNA/hAT-Tip100	34412229	34412388	1269	-	.	ID="RND-6_FAMILY-50539";Tend="1128";Tstart="969";shortTE="F";uid="08ef6d52-060a-452a-a956-2f457ed4d18c"
CM017801.1	RepeatMasker	DNA/Kolobok-E	18261358	18261606	1678	-	.	ID="RND-6_FAMILY-15326";Tend="1235";Tstart="988";shortTE="F";uid="7f84d17a-9fa7-4665-b205-fb3b8babb8ea"
CM017801.1	RepeatMasker	DNA/hAT-Tip100	3741699	3741876	957	-	.	ID="DNA8-87_AP";Tend="168";Tstart="1";shortTE="F";uid="61ca81a2-016d-4ceb-a5d4-a3b3b8bbe68a"
CM017801.1	RepeatMasker	DNA/Ginger-1	19182374	19182664	500	-	.	ID="RND-6_FAMILY-9179";Tend="1209";Tstart="1002";shortTE="F";uid="6640a910-4752-4c33-9c17-a39ebd102352"
CM017801.1	RepeatMasker	Unknown	22745743	22746068	1161	-	.	ID="RND-1_FAMILY-21";Tend="1222";Tstart="894";shortTE="F";uid="3b4446e2-3af6-46c9-b46b-780fe91562c3"
CM017801.1	RepeatMasker	Retroposon?	17417224	17417472	640	-	.	ID="RND-5_FAMILY-2590";Tend="1016";Tstart="770";shortTE="F";uid="dad5d4ae-433c-4cd7-b51b-ae4d2e875478"
CM017801.1	RepeatMasker	Unknown	25606039	25606158	419	-	.	ID="RND-6_FAMILY-27641";Tend="946";Tstart="830";shortTE="F";uid="88336fa6-f077-4df8-85a9-ee1e988e855c"
CM017801.1	RepeatMasker	DNA/Ginger-1	24229006	24229619	2915	-	.	ID="RND-6_FAMILY-649";Tend="1949";Tstart="1311";shortTE="F";uid="85c872eb-fcd1-45ca-b6e1-7fa3649c21b8"
CM017801.1	RepeatMasker	DNA/hAT	8216680	8217509	4525	-	.	ID="RND-5_FAMILY-93";Tend="1734";Tstart="905";shortTE="F";uid="41a9df1f-7d8c-4e7a-8831-bf7477d99f73"
CM017801.1	RepeatMasker	DNA	10827917	10828167	879	-	.	ID="ttaa2c_ap";Tend="389";Tstart="142";shortTE="F";uid="c84843f7-1cd6-4be1-a57e-eda9d4edecc9"
CM017801.1	RepeatMasker	Unknown	22754955	22755172	973	-	.	ID="RND-6_FAMILY-9116";TEgroup="ctg_5%7CRND-6_FAMILY-9116%7C2";Tend="1955";Tstart="742";shortTE="F";uid="308bdb54-2ce2-42c5-a998-d6c78f721413"
CM017801.1	RepeatMasker	DNA/TcMar-Tc1	1595334	1595619	634	-	.	ID="MARINER-75_LMI";Tend="385";Tstart="102";shortTE="F";uid="cca33677-d2c8-4941-a76d-6e1ce00fcce8"
CM017801.1	RepeatMasker	DNA/hAT-Tip100	15656590	15656945	1686	-	.	ID="DNA8-19_AP";Tend="373";Tstart="1";shortTE="F";uid="a523e42c-468a-4725-b28b-4895351837cd"
CM017801.1	RepeatMasker	RC/Helitron	21614790	21614895	480	-	.	ID="RND-1_FAMILY-13";Tend="1291";Tstart="1192";shortTE="F";uid="169f8469-3ecd-4510-aafd-00490627d511"
CM017801.1	RepeatMasker	DNA	30383048	30383367	489	-	.	ID="RND-6_FAMILY-22185";Tend="1547";Tstart="1206";shortTE="F";uid="aa405fec-e881-4b76-8306-688080355a6b"
CM017801.1	RepeatMasker	DNA/MULE-NOF	1771193	1771834	2194	-	.	ID="rnd-6_family-5700";Tend="1076";Tstart="691";shortTE="F";uid="8e24061e-90f9-430f-92a2-3cfff1a01e39"
CM017801.1	RepeatMasker	Retroposon?	17202605	17204285	8483	-	.	ID="RND-5_FAMILY-9931";Tend="1796";Tstart="166";shortTE="F";uid="47bd64f6-5fe8-48ea-ab95-d3b61228fd97"
CM017801.1	RepeatMasker	DNA	21394712	21395145	1038	-	.	ID="dna4-1_ap";Tend="642";Tstart="202";shortTE="F";uid="a6715d0a-e401-44d2-8755-27bb7cba74f7"
CM017801.1	RepeatMasker	Unknown	19545971	19547408	11999	-	.	ID="RND-6_FAMILY-5505";Tend="1439";Tstart="1";shortTE="F";uid="010273d8-0977-4795-b5c3-b0ae15b4d2be"
CM017801.1	RepeatMasker	Unknown	12197031	12197152	699	-	.	ID="RND-4_FAMILY-2182";Tend="852";Tstart="730";shortTE="F";uid="b502039c-547b-4372-b128-870b100d075e"
CM017801.1	RepeatMasker	DNA/Ginger-1	30568976	30570433	7660	-	.	ID="RND-6_FAMILY-566";Tend="2324";Tstart="875";shortTE="F";uid="6fb5b018-8e62-43a2-b73f-2231bdb3c64c"
CM017801.1	RepeatMasker	DNA/Kolobok-E	28543125	28543243	571	-	.	ID="RND-6_FAMILY-982";Tend="3045";Tstart="2935";shortTE="F";uid="733ae573-8f38-43ca-b699-6b68e93fd75b"
CM017801.1	RepeatMasker	DNA/Ginger-1	10684822	10686324	9785	-	.	ID="RND-6_FAMILY-566";Tend="2412";Tstart="881";shortTE="F";uid="58484c0f-2096-4197-8366-2b0ab446b21e"
CM017801.1	RepeatMasker	DNA	5667481	5667992	2571	-	.	ID="RND-5_FAMILY-199";Tend="1616";Tstart="1115";shortTE="F";uid="8dec4bcd-1fca-4611-834d-7448b70f9024"
CM017801.1	RepeatMasker	DNA/Ginger-1	18323041	18324484	10779	-	.	ID="RND-6_FAMILY-649";Tend="2337";Tstart="882";shortTE="F";uid="2b333a1c-e318-46dc-9f1b-914bd643ce8e"
CM017801.1	RepeatMasker	Unknown	31653745	31653992	1919	-	.	ID="RND-5_FAMILY-384";Tend="1191";Tstart="947";shortTE="F";uid="f9c37e4e-bf74-4e91-a918-e9d7bd4cb4a7"
CM017801.1	RepeatMasker	Unknown	32074675	32074817	728	-	.	ID="RND-6_FAMILY-25934";Tend="1013";Tstart="862";shortTE="F";uid="10d5e1b9-2ee4-46c4-9138-2e2813bc1728"
CM017801.1	RepeatMasker	DNA/Ginger	7851412	7851519	760	-	.	ID="RND-6_FAMILY-7638";Tend="1203";Tstart="1097";shortTE="F";uid="efa56bf5-e4d5-4be1-a279-3a443e754b9c"
CM017801.1	RepeatMasker	DNA/Ginger-1	2264342	2264450	478	-	.	ID="RND-6_FAMILY-566";Tend="963";Tstart="855";shortTE="F";uid="46c3fa04-0a75-43f8-b298-aa6c69a1d813"
CM017801.1	RepeatMasker	DNA	13579859	13580036	413	-	.	ID="RND-6_FAMILY-5683";Tend="633";Tstart="453";shortTE="F";uid="a4e1e772-13e0-4307-980f-da08b1f01ace"
CM017801.1	RepeatMasker	Retroposon?	19248250	19248415	606	-	.	ID="RND-6_FAMILY-8816";Tend="1289";Tstart="1125";shortTE="F";uid="3f5685c2-79d4-4d75-ae5b-33bef0db5c11"
CM017801.1	RepeatMasker	DNA/Kolobok-E	22801021	22801354	1769	-	.	ID="RND-6_FAMILY-15326";Tend="2000";Tstart="1661";shortTE="F";uid="d98dffa8-2e1c-4b0c-bf93-f6880fb1cd06"
CM017801.1	RepeatMasker	DNA	34338049	34338183	431	-	.	ID="RND-6_FAMILY-22185";Tend="1275";Tstart="1144";shortTE="F";uid="59daf5ca-b02c-450b-a495-1ab5f235b5df"
CM017801.1	RepeatMasker	Unknown	20472363	20473614	5073	-	.	ID="RND-6_FAMILY-14382";Tend="2069";Tstart="734";shortTE="F";uid="f70a89e8-e6c6-4a48-bb2c-d41ada409e54"
CM017801.1	RepeatMasker	DNA	23368371	23368769	735	-	.	ID="RND-6_FAMILY-22498";TEgroup="ctg_5%7CRND-6_FAMILY-22498%7C3";Tend="1080";Tstart="819";shortTE="F";uid="27d7336a-771c-45a1-aa92-52c2d227e0e6"
CM017801.1	RepeatMasker	LINE/I	23355063	23355596	1926	-	.	ID="RND-6_FAMILY-5021";Tend="1846";Tstart="1268";shortTE="F";uid="1cba28f0-dc76-40c3-9797-b6a5897df93e"
CM017801.1	RepeatMasker	DNA/Kolobok-E	17728808	17729136	678	-	.	ID="KOLOBOKE-2_AP";Tend="1422";Tstart="1122";shortTE="F";uid="f67fa4a9-ae6c-4985-bba2-bfc645c7d33b"
CM017801.1	RepeatMasker	DNA	13993979	13994316	1161	-	.	ID="DNA4-3_AP";Tend="635";Tstart="261";shortTE="F";uid="ba7ec6c2-b45b-4126-ad97-8e9d1bd25344"
CM017801.1	RepeatMasker	DNA/hAT-Tip100	33914111	33914565	2431	-	.	ID="RND-6_FAMILY-20280";Tend="768";Tstart="325";shortTE="F";uid="890b2a96-1827-4dee-a8fd-2b0961f231ca"
CM017801.1	RepeatMasker	DNA/Kolobok-E	14089782	14090161	450	-	.	ID="RND-5_FAMILY-12007";Tend="1832";Tstart="1453";shortTE="F";uid="60da9ad5-2687-4f84-9f0a-04655de1af46"
CM017801.1	RepeatMasker	Unknown	29697897	29698062	1055	-	.	ID="RND-6_FAMILY-6525";Tend="1277";Tstart="1114";shortTE="F";uid="c9f3cae2-4a5d-4f93-8b7f-ddd27f56c6db"
CM017801.1	RepeatMasker	DNA	15590706	15590914	764	-	.	ID="dna4-2_ap";Tend="268";Tstart="48";shortTE="F";uid="a590fc1e-4f9a-41c8-b432-28f086bfcc63"
CM017801.1	RepeatMasker	DNA/Kolobok-E	31871318	31871476	651	-	.	ID="RND-3_FAMILY-333";Tend="1435";Tstart="1287";shortTE="F";uid="458c0da3-eeab-455f-b5d1-7225df2d4201"
CM017801.1	RepeatMasker	DNA/Ginger-2	13369532	13369686	597	-	.	ID="RND-5_FAMILY-6429";Tend="1075";Tstart="926";shortTE="F";uid="a891c79e-af82-432d-84d5-a5ace2ae0592"
CM017801.1	RepeatMasker	Unknown	22362367	22362716	2573	-	.	ID="RND-5_FAMILY-664";Tend="1264";Tstart="914";shortTE="F";uid="e1ccb539-28fa-4728-8b13-6f469d11617c"
CM017801.1	RepeatMasker	DNA	19263862	19264194	671	-	.	ID="ttaa2d_ap";Tend="415";Tstart="63";shortTE="F";uid="89c6d4cb-ed20-4a58-9624-2ab8d5154d26"
CM017801.1	RepeatMasker	DNA/Kolobok-E	24002660	24002850	1402	-	.	ID="RND-6_FAMILY-15326";Tend="1041";Tstart="851";shortTE="F";uid="417eefcb-b83c-4b8d-a6f9-7ee51e276a3d"
CM017801.1	RepeatMasker	DNA/Ginger-1	24436794	24436948	760	-	.	ID="RND-6_FAMILY-5073";Tend="1136";Tstart="986";shortTE="F";uid="df54e3bd-a50c-4949-be97-dd3e530730ea"
CM017801.1	RepeatMasker	DNA/MULE-MuDR	15842031	15842606	1240	-	.	ID="MUDR12X_AP";TEgroup="ctg_5%7CMUDR12X_AP%7C1";Tend="472";Tstart="1";shortTE="F";uid="1dbaa6d7-6e55-439b-a451-4998cd4d8191"
CM017801.1	RepeatMasker	DNA/MULE-MuDR	24106606	24107424	3865	-	.	ID="RND-5_FAMILY-4857";TEgroup="ctg_5%7CRND-5_FAMILY-4857%7C2";Tend="1434";Tstart="648";shortTE="F";uid="b70dc60d-5255-49f5-8de3-db60601f15a0"
CM017801.1	RepeatMasker	DNA/Kolobok-E	22817206	22818654	10006	-	.	ID="RND-6_FAMILY-15326";Tend="2307";Tstart="844";shortTE="F";uid="b7149c0b-6392-4257-adab-2df51d6290fc"
CM017801.1	RepeatMasker	DNA/hAT-Ac	22413638	22413785	401	-	.	ID="DNA8-20_AP";Tend="146";Tstart="1";shortTE="F";uid="f8c2b6c7-0046-405e-b503-c9935fae3e26"
CM017801.1	RepeatMasker	Unknown	1051031	1051255	563	-	.	ID="RND-5_FAMILY-3917";Tend="1153";Tstart="939";shortTE="F";uid="58ed781d-e8b3-4bd4-92f5-8cbdd709d0dc"
CM017801.1	RepeatMasker	DNA/hAT-hAT19	9583885	9584138	1333	-	.	ID="DNA8-71_AP";Tend="264";Tstart="2";shortTE="F";uid="dc675451-249c-4d78-83db-1ee230c89594"
CM017801.1	RepeatMasker	DNA/Sola-1	32806610	32806815	901	-	.	ID="RND-6_FAMILY-974";Tend="1164";Tstart="957";shortTE="F";uid="19c87cc4-02b3-4c1a-b81e-7b8bdd23d51e"
CM017801.1	RepeatMasker	DNA/hAT	10774557	10774979	3589	-	.	ID="RND-5_FAMILY-107";Tend="1914";Tstart="1485";shortTE="F";uid="68f4b14f-416b-4c07-89b3-6d84166c4dc5"
CM017801.1	RepeatMasker	DNA	21447239	21447564	1859	-	.	ID="TTAA16_AP";Tend="336";Tstart="23";shortTE="F";uid="0b19ca16-49e2-4c46-9d3e-90c239e83961"
CM017801.1	RepeatMasker	Unknown	32407851	32408004	1216	-	.	ID="RND-1_FAMILY-346";Tend="1077";Tstart="924";shortTE="F";uid="13e07465-754a-40ca-bc6d-092a8d202032"
CM017801.1	RepeatMasker	LINE/R1	18944150	18944568	551	-	.	ID="RND-6_FAMILY-743";Tend="1816";Tstart="1412";shortTE="F";uid="eca7ce13-769d-4550-b1bd-835e817c1791"
CM017801.1	RepeatMasker	Unknown	24363698	24363956	580	-	.	ID="RND-5_FAMILY-1349";Tend="2649";Tstart="2371";shortTE="F";uid="3553faf1-569d-43cb-a21e-ba71fec0e6fe"
CM017801.1	RepeatMasker	DNA/Kolobok-E	33773327	33773532	820	-	.	ID="KOLOBOKE-3_AP";Tend="2186";Tstart="1978";shortTE="F";uid="64e651cf-bd28-48a8-b924-18e3d928e157"
CM017801.1	RepeatMasker	DNA/Kolobok-E	19927696	19928185	1215	-	.	ID="RND-6_FAMILY-15326";TEgroup="ctg_5%7CRND-6_FAMILY-15326%7C4";Tend="2307";Tstart="1769";shortTE="F";uid="799a1406-cfae-45c9-beb9-dc27ae645ce5"
CM017801.1	RepeatMasker	DNA/TcMar-m44?	28648073	28648190	544	-	.	ID="dnax-4b_ap";Tend="173";Tstart="55";shortTE="F";uid="223b0598-4e99-4d9d-a5de-139f8cb0e90c"
CM017801.1	RepeatMasker	DNA	4177283	4177487	549	-	.	ID="RND-6_FAMILY-8718";Tend="2621";Tstart="2401";shortTE="F";uid="4b8e24bc-2e6f-4457-bc48-f8548352e825"
CM017801.1	RepeatMasker	DNA/Kolobok-E	26158924	26159311	881	-	.	ID="KOLOBOKE-3_AP";Tend="2174";Tstart="1844";shortTE="F";uid="4772a57c-9f6f-47fa-8f41-fa3196378fe6"
CM017801.1	RepeatMasker	RC/Helitron	15471223	15471370	518	-	.	ID="RND-6_FAMILY-5095";Tend="1037";Tstart="887";shortTE="F";uid="86895ab5-a597-436f-a583-f47cbc0d1e95"
CM017801.1	RepeatMasker	DNA/hAT-Blackjack	6010136	6010260	440	-	.	ID="HAT-N25_LMI";Tend="121";Tstart="1";shortTE="F";uid="e446b357-4e3d-49f1-8d8d-80e553975d8a"
CM017801.1	RepeatMasker	Unknown	20582044	20582535	1268	-	.	ID="RND-5_FAMILY-3912";TEgroup="ctg_5%7CRND-5_FAMILY-3912%7C2";Tend="1192";Tstart="907";shortTE="F";uid="13179715-113b-41cd-bcd5-59cf79ce8dab"
CM017801.1	RepeatMasker	DNA/hAT-Tip100	19788680	19789095	2247	-	.	ID="RND-5_FAMILY-7780";Tend="1464";Tstart="1082";shortTE="F";uid="4597ffc6-58ba-42c0-8e0a-27bc1abc5ee9"
CM017801.1	RepeatMasker	DNA/Ginger-1	18030298	18030546	719	-	.	ID="RND-6_FAMILY-3353";Tend="2344";Tstart="2081";shortTE="F";uid="70a472fc-c044-485c-88d9-ee48c81703dc"
CM017801.1	RepeatMasker	RC/Helitron	7142256	7142631	1921	-	.	ID="RND-6_FAMILY-4945";Tend="687";Tstart="309";shortTE="F";uid="b376278c-a3b9-42b8-833a-3452d5b94aaa"
CM017801.1	RepeatMasker	Retroposon?	21227190	21227337	449	-	.	ID="SINE2-1_AP";Tend="1464";Tstart="1326";shortTE="F";uid="b0ba335e-3ca7-42bb-9436-6a9853c144d2"
CM017801.1	RepeatMasker	DNA	3990972	3991443	2058	-	.	ID="DNA4-1_AP";Tend="506";Tstart="1";shortTE="F";uid="19b2e515-c32d-4ade-8ec2-062ed84cd59f"
CM017801.1	RepeatMasker	DNA	15165641	15166490	1455	-	.	ID="DNA4-2_AP";Tend="769";Tstart="1";shortTE="F";uid="0dff7537-2029-4e71-8223-5bf4f853d9fe"
CM017801.1	RepeatMasker	DNA/Ginger-1	20034325	20034527	1002	-	.	ID="RND-6_FAMILY-23998";Tend="1484";Tstart="1261";shortTE="F";uid="5ff06800-06cc-46f7-b6a4-30430888c098"
CM017801.1	RepeatMasker	DNA/hAT-Ac	9376076	9376328	694	-	.	ID="RND-6_FAMILY-16806";TEgroup="ctg_5%7CRND-6_FAMILY-16806%7C4";Tend="1365";Tstart="1221";shortTE="F";uid="716f752c-222c-470f-b7d5-6e6457ef7b6d"
CM017801.1	RepeatMasker	Unknown	30581900	30582167	911	-	.	ID="RND-6_FAMILY-14429";Tend="1194";Tstart="927";shortTE="F";uid="18d1316e-e349-4971-bb5d-2ed31da96a94"
CM017801.1	RepeatMasker	Unknown	24712074	24713291	10537	-	.	ID="RND-1_FAMILY-266";Tend="2121";Tstart="907";shortTE="F";uid="bd46053c-b705-497c-bd19-bb37ed0eff12"
CM017801.1	RepeatMasker	Retroposon?	21475390	21475708	499	-	.	ID="SINE2-1_AP";Tend="885";Tstart="551";shortTE="F";uid="b5ca0362-8eb6-4875-b3b2-6bbde6ad82f2"
CM017801.1	RepeatMasker	DNA	27819774	27820262	2533	-	.	ID="DNA8-31_AP";Tend="594";Tstart="1";shortTE="F";uid="36653281-3a21-48f3-a26e-9150ed8d252f"
CM017801.1	RepeatMasker	Unknown	31010414	31010584	962	-	.	ID="RND-5_FAMILY-313";Tend="1063";Tstart="897";shortTE="F";uid="2373d752-0584-4a55-8469-e3e6ee105f49"
CM017801.1	RepeatMasker	DNA/hAT-Tip100	19684016	19684293	1103	-	.	ID="RND-6_FAMILY-9266";Tend="1088";Tstart="816";shortTE="F";uid="56fae691-ba6e-4bd7-8f84-f5fb8a7f8cf0"
CM017801.1	RepeatMasker	DNA/hAT-Ac	6484051	6484180	656	-	.	ID="RND-6_FAMILY-10136";Tend="1099";Tstart="961";shortTE="F";uid="402cac4e-fb56-4bc3-a239-2f0c49f5c93e"
CM017801.1	RepeatMasker	RC/Helitron	2402620	2403041	2335	-	.	ID="RND-6_FAMILY-8702";Tend="1831";Tstart="1421";shortTE="F";uid="036ea358-e691-4d90-b2e1-7672ea126ff6"
CM017801.1	RepeatMasker	DNA	31611353	31611505	610	-	.	ID="RND-5_FAMILY-2733";Tend="935";Tstart="795";shortTE="F";uid="7c007830-fe2b-4002-be3f-f56dd2911396"
CM017801.1	RepeatMasker	DNA/Kolobok-E	5041060	5041546	1453	-	.	ID="rnd-5_family-12007";Tend="1538";Tstart="1254";shortTE="F";uid="525fa825-4211-4ce9-82c1-f8b1e89d9e78"
CM017801.1	RepeatMasker	Retroposon?	9186072	9186480	2663	-	.	ID="RND-6_FAMILY-14239";Tend="3189";Tstart="2821";shortTE="F";uid="36001266-93ec-42be-8cfc-82c378bd75d1"
CM017801.1	RepeatMasker	DNA/Ginger-1	13008156	13008775	3977	-	.	ID="RND-6_FAMILY-8823";Tend="1538";Tstart="894";shortTE="F";uid="2ad13ef2-148e-4d7f-9fa2-dd865eb81c62"
CM017801.1	RepeatMasker	Retroposon?	21159702	21160740	4826	-	.	ID="SINE2-1_AP";Tend="1167";Tstart="87";shortTE="F";uid="3034e3e2-a1c9-41ac-938d-658d98552e43"
CM017801.1	RepeatMasker	Unknown	17626074	17626581	4404	-	.	ID="RND-6_FAMILY-1663";Tend="2935";Tstart="2436";shortTE="F";uid="c288a5a3-738c-4515-a236-840d0a57b545"
CM017801.1	RepeatMasker	DNA/Ginger	7517146	7517451	2315	-	.	ID="RND-6_FAMILY-7638";Tend="2201";Tstart="1896";shortTE="F";uid="508dcf15-e2a1-4bb7-96b1-ee28f7d93d90"
CM017801.1	RepeatMasker	DNA/Kolobok-E	16775695	16776683	7533	-	.	ID="RND-6_FAMILY-14191";Tend="2122";Tstart="1124";shortTE="F";uid="50cb6bb6-444f-4bf5-ae80-1dcca2ac8958"
CM017801.1	RepeatMasker	DNA	22863823	22864103	1708	-	.	ID="TTAA16_AP";Tend="568";Tstart="288";shortTE="F";uid="0d497d3d-719d-4869-97e6-e6d673b6d271"
CM017801.1	RepeatMasker	DNA/hAT-Ac	30050484	30050599	421	-	.	ID="DNA8-11B_AP";Tend="150";Tstart="26";shortTE="F";uid="20031d2f-8ef6-49c4-9993-a25a26c0d536"
CM017801.1	RepeatMasker	DNA/hAT-hATm	32732595	32733015	805	-	.	ID="RND-1_FAMILY-187";Tend="1201";Tstart="784";shortTE="F";uid="d339d01d-a949-4886-9348-8cb6a1df79da"
CM017801.1	RepeatMasker	DNA/Kolobok-T2	9659118	9659342	1153	-	.	ID="KOLOBOK-2_AP";Tend="386";Tstart="165";shortTE="F";uid="97a2d0cd-31d9-44fc-839c-09a34a96ceda"
CM017801.1	RepeatMasker	Unknown	28086736	28086853	447	-	.	ID="RND-6_FAMILY-4232";Tend="1403";Tstart="1281";shortTE="F";uid="b336991d-a622-40a3-813e-294400a545d6"
CM017801.1	RepeatMasker	DNA/Ginger	21541462	21541632	1180	-	.	ID="RND-6_FAMILY-7638";Tend="1016";Tstart="851";shortTE="F";uid="a80e22bd-25ab-472a-9a4b-7a578e3f9239"
CM017801.1	RepeatMasker	Retroposon?	11303907	11304292	795	-	.	ID="RND-6_FAMILY-18748";Tend="2023";Tstart="1613";shortTE="F";uid="d0a30659-fef2-4226-8b73-211fce41e761"
CM017801.1	RepeatMasker	DNA/hAT-hATm	2608717	2609436	610	-	.	ID="HAT-4_AP";Tend="3394";Tstart="2647";shortTE="F";uid="95997793-e138-4227-a114-3640d824ca5f"
CM017801.1	RepeatMasker	LINE/L2	31288401	31288872	1734	-	.	ID="RND-6_FAMILY-4043";Tend="1188";Tstart="735";shortTE="F";uid="e8381f0c-6444-4e7a-8cfb-f8fdc3ef9490"
CM017801.1	RepeatMasker	DNA/hAT-Ac	18040382	18040830	1477	-	.	ID="RND-6_FAMILY-12247";Tend="1258";Tstart="799";shortTE="F";uid="fae4dfab-5088-4ad3-956c-cd854c895581"
CM017801.1	RepeatMasker	DNA/Ginger	19551469	19552085	1145	-	.	ID="RND-6_FAMILY-7638";Tend="1896";Tstart="1233";shortTE="F";uid="001790d4-6b67-4f50-807a-4928ba3a5b33"
CM017801.1	RepeatMasker	DNA/Kolobok-E	29646597	29646916	1847	-	.	ID="RND-1_FAMILY-340";Tend="1529";Tstart="1217";shortTE="F";uid="69d66ede-a01d-497c-ac94-403fa25bea4c"
CM017801.1	RepeatMasker	DNA/MULE-MuDR	3461661	3461871	1446	-	.	ID="RND-6_FAMILY-6923";Tend="1243";Tstart="1034";shortTE="F";uid="57a6dbbf-36f4-4f49-80b5-17d142405d9c"
CM017801.1	RepeatMasker	DNA/hAT	29431321	29431713	1571	-	.	ID="RND-5_FAMILY-93";Tend="1397";Tstart="1040";shortTE="F";uid="2116f9bc-eccb-4ff9-9c5e-95ffe6e7ffb8"
CM017801.1	RepeatMasker	Unknown	20149453	20149776	1767	-	.	ID="RND-1_FAMILY-199";Tend="1209";Tstart="874";shortTE="F";uid="1783230b-27da-41f6-999f-0303102b7304"
CM017801.1	RepeatMasker	Unknown	20009718	20009957	712	-	.	ID="RND-6_FAMILY-10990";Tend="1162";Tstart="924";shortTE="F";uid="581adf21-f829-4a46-9ea1-4f189eeaf6e7"
CM017801.1	RepeatMasker	RC/Helitron	24392962	24393091	809	-	.	ID="RND-1_FAMILY-4";Tend="1610";Tstart="1480";shortTE="F";uid="ca642abc-be31-4447-8dac-0f14f1bc6af9"
CM017801.1	RepeatMasker	Unknown	13502416	13503008	4366	-	.	ID="RND-1_FAMILY-108";Tend="1552";Tstart="937";shortTE="F";uid="e25094b6-c084-4d5c-be1c-b33791e3c902"
CM017801.1	RepeatMasker	RC/Helitron	32350360	32350551	1025	-	.	ID="HELITRON-3_HMM";Tend="816";Tstart="628";shortTE="F";uid="76e63cb8-e1f5-4572-9d5b-c031f8d8023f"
CM017801.1	RepeatMasker	RC/Helitron	24804508	24804997	410	-	.	ID="RND-6_FAMILY-7964";TEgroup="ctg_5%7CRND-6_FAMILY-7964%7C3";Tend="999";Tstart="645";shortTE="F";uid="1999eba3-51f2-4f2e-8307-7db9328fd8e4"
CM017801.1	RepeatMasker	LTR/Copia	20788755	20789448	539	-	.	ID="RND-6_FAMILY-18239";Tend="2825";Tstart="2108";shortTE="F";uid="83cebcf4-cf66-4c94-ba70-d7349f4a14b6"
CM017801.1	RepeatMasker	Retroposon?	3789776	3789997	1007	-	.	ID="RND-6_FAMILY-1454";Tend="1070";Tstart="844";shortTE="F";uid="caa3e3db-dbf8-45f9-a134-062fde931b84"
CM017801.1	RepeatMasker	LINE/R1	28620246	28621080	5415	-	.	ID="RND-5_FAMILY-3979";Tend="1805";Tstart="924";shortTE="F";uid="993c8609-9f55-476c-8f84-c24a97ec7ad3"
CM017801.1	RepeatMasker	DNA/MULE-MuDR	29356047	29356882	890	-	.	ID="MUDR8X_AP";TEgroup="ctg_5%7CMUDR8X_AP%7C1";Tend="1542";Tstart="5";shortTE="F";uid="2bf26cfe-d9e0-4092-ae55-b8a7e8e5fef6"
CM017801.1	RepeatMasker	LINE/CR1	18727579	18728302	1649	-	.	ID="RND-6_FAMILY-5096";Tend="1654";Tstart="943";shortTE="F";uid="1b9e911c-516d-458e-8a12-c17fd8b4fb23"
CM017801.1	RepeatMasker	Unknown	18183345	18183618	2263	-	.	ID="RND-1_FAMILY-306";Tend="1439";Tstart="1165";shortTE="F";uid="36a5eed3-ce13-470a-afac-a86c5213b03a"
CM017801.1	RepeatMasker	Retroposon?	22841740	22841936	445	-	.	ID="RND-1_FAMILY-321";TEgroup="ctg_5%7CRND-1_FAMILY-321%7C2";Tend="2487";Tstart="2281";shortTE="F";uid="1da33280-c372-47eb-9620-c4fac7fce51a"
CM017801.1	RepeatMasker	DNA	14476739	14476933	602	-	.	ID="TTAA18B_AP";Tend="180";Tstart="2";shortTE="F";uid="3bb2eba0-6ca0-478f-911d-ea2d21bc673e"
CM017801.1	RepeatMasker	DNA/Sola-1	3915732	3915873	557	-	.	ID="RND-6_FAMILY-1792";Tend="1617";Tstart="1487";shortTE="F";uid="21419749-92ba-42b3-b0de-52a7f2214d31"
CM017801.1	RepeatMasker	DNA/Ginger	10727503	10727671	1062	-	.	ID="RND-6_FAMILY-7638";Tend="2215";Tstart="2051";shortTE="F";uid="767ee8c5-b19f-4d73-8f86-2f510315bcc6"
CM017801.1	RepeatMasker	DNA/hAT-Tip100	31258022	31258145	627	-	.	ID="RND-6_FAMILY-46734";Tend="1074";Tstart="956";shortTE="F";uid="ad3a1050-b916-48ff-9025-b1ce850997b5"
CM017801.1	RepeatMasker	LINE/CR1	24302093	24302422	2205	-	.	ID="RND-6_FAMILY-8892";Tend="1290";Tstart="941";shortTE="F";uid="432c051d-06e2-480c-a72c-b07af04c0f93"
CM017801.1	RepeatMasker	DNA/Ginger-1	11987795	11988045	421	-	.	ID="RND-4_FAMILY-1107";Tend="1352";Tstart="1081";shortTE="F";uid="df11e414-690d-49c3-a81a-12f193f9ea85"
CM017801.1	RepeatMasker	DNA/Ginger-1	31700230	31700834	3587	-	.	ID="RND-6_FAMILY-566";Tend="2330";Tstart="1725";shortTE="F";uid="fb4dcb42-ed00-418c-ab26-4990252d57af"
CM017801.1	RepeatMasker	DNA	22826218	22826680	1666	-	.	ID="DNA4-3_AP";Tend="478";Tstart="1";shortTE="F";uid="23cb4081-d4cf-4944-a27c-f5120f985e3d"
CM017801.1	RepeatMasker	DNA/hAT	11362597	11362833	1631	-	.	ID="RND-6_FAMILY-7012";Tend="1480";Tstart="1242";shortTE="F";uid="a2ccb78b-bcaf-4110-90d4-685f5274f8dc"
CM017801.1	RepeatMasker	DNA/hAT-hATm	27063023	27074488	19155	-	.	ID="rnd-1_family-187";TEgroup="ctg_5%7Crnd-1_family-187%7C1";Tend="5042";Tstart="1";shortTE="F";uid="25a7eb22-0c09-4e4a-9057-bf5847d955c8"
CM017801.1	RepeatMasker	LTR/Gypsy	17504252	17504566	422	-	.	ID="RND-6_FAMILY-13526";Tend="5012";Tstart="4699";shortTE="F";uid="21163ef6-0af0-4b40-8916-312a4776172b"
CM017801.1	RepeatMasker	Retroposon?	23753950	23754066	599	-	.	ID="RND-5_FAMILY-7389";Tend="406";Tstart="264";shortTE="F";uid="05267f14-8cc4-43ef-84a2-b10516757660"
CM017801.1	RepeatMasker	DNA	7509522	7510066	4051	-	.	ID="TTAA18B_AP";Tend="576";Tstart="1";shortTE="F";uid="839ce006-f5b7-4a9e-b6eb-2b5b295600e1"
CM017801.1	RepeatMasker	DNA	14538351	14538777	2067	-	.	ID="TTAA3C_AP";Tend="425";Tstart="1";shortTE="F";uid="a8ee9de6-ed48-4fad-8a62-88f19be7bef1"
CM017801.1	RepeatMasker	DNA/hAT-hAT19	34125785	34126575	3619	-	.	ID="RND-5_FAMILY-137";TEgroup="ctg_5%7CRND-5_FAMILY-137%7C9";Tend="1881";Tstart="1086";shortTE="F";uid="d1240f06-4159-49bf-a95c-9c7cbc85e6e8"
CM017801.1	RepeatMasker	DNA/hAT-Tip100	3113003	3113234	1638	-	.	ID="RND-1_FAMILY-208";Tend="2398";Tstart="2145";shortTE="F";uid="7cf75cfd-de46-4131-9a44-de05ad8d360b"
CM017801.1	RepeatMasker	Unknown	13156283	13156995	5585	-	.	ID="RND-6_FAMILY-833";Tend="1638";Tstart="931";shortTE="F";uid="bf5a31d0-de50-4d15-a4fe-036c2a9a0bb2"
CM017801.1	RepeatMasker	DNA/hAT-Tip100	33922299	33923250	5912	-	.	ID="RND-5_FAMILY-7780";Tend="1691";Tstart="642";shortTE="F";uid="e367a555-5031-4c6a-b75b-10d4fa9a1ba5"
CM017801.1	RepeatMasker	DNA/Maverick	27307730	27309707	4176	-	.	ID="RND-5_FAMILY-105";TEgroup="ctg_5%7CRND-5_FAMILY-105%7C1";Tend="8284";Tstart="500";shortTE="F";uid="61aff51f-e87d-45a1-8ada-9a133a53ed37"
CM017801.1	RepeatMasker	Unknown	18168515	18169275	2694	-	.	ID="RND-6_FAMILY-9045";Tend="1531";Tstart="723";shortTE="F";uid="8f024f6a-6633-4762-ba53-7f3883f14248"
CM017801.1	RepeatMasker	DNA/Kolobok-E	3776738	3776973	844	-	.	ID="KOLOBOKE-2_AP";Tend="1373";Tstart="1128";shortTE="F";uid="957a748a-61c3-4650-9a16-9b52d3157562"
CM017801.1	RepeatMasker	Retroposon?	26933347	26933448	487	-	.	ID="RND-6_FAMILY-18748";Tend="908";Tstart="812";shortTE="F";uid="c7722770-a103-4915-ae4b-a8a6cdc0bd61"
CM017801.1	RepeatMasker	DNA/TcMar-Stowaway	23529547	23530308	4830	-	.	ID="RND-6_FAMILY-3686";TEgroup="ctg_5%7CRND-6_FAMILY-3686%7C1";Tend="1460";Tstart="531";shortTE="F";uid="6b2ae3ea-9ad5-4642-a355-02b0a152d059"
CM017801.1	RepeatMasker	DNA/Kolobok-T2	31907479	31907680	412	-	.	ID="KOLOBOK-2_AP";Tend="221";Tstart="18";shortTE="F";uid="56175ec0-f2d2-4cca-bbe1-def7391e1458"
CM017801.1	RepeatMasker	DNA/MULE-MuDR	25993757	25993857	418	-	.	ID="DNA8-110_AP";Tend="685";Tstart="590";shortTE="F";uid="3e7c10e2-b871-45a4-a488-20c34d07f4be"
CM017801.1	RepeatMasker	DNA/Kolobok-E	23940591	23940695	640	-	.	ID="RND-6_FAMILY-15326";Tend="1373";Tstart="1269";shortTE="F";uid="60e179d5-a120-4f23-b7a6-577792ee5b59"
CM017801.1	RepeatMasker	DNA/hAT-Ac	2381167	2381693	2102	-	.	ID="dna8-11b_ap";Tend="646";Tstart="1";shortTE="F";uid="added854-ca27-4ef2-abf6-37b96c67654d"
CM017801.1	RepeatMasker	DNA/Ginger-1	2045396	2046836	9216	-	.	ID="RND-6_FAMILY-566";Tend="2325";Tstart="881";shortTE="F";uid="5852f1fd-72f6-4633-9998-adfa675d4f26"
CM017801.1	RepeatMasker	DNA	21785793	21786068	719	-	.	ID="RND-6_FAMILY-15876";Tend="1898";Tstart="1600";shortTE="F";uid="59f95118-abb1-4cb6-891d-3b748b86911e"
CM017801.1	RepeatMasker	DNA/hAT-Tip100	20377435	20377597	622	-	.	ID="RND-6_FAMILY-8011";Tend="792";Tstart="631";shortTE="F";uid="06b321e6-445e-4459-b5c0-c96bce86062a"
CM017801.1	RepeatMasker	RC/Helitron	22976762	22976937	703	-	.	ID="RND-3_FAMILY-395";Tend="1800";Tstart="1633";shortTE="F";uid="fb4a1dca-3a18-4da6-97b0-9183d7719121"
CM017801.1	RepeatMasker	DNA/Maverick	31461874	31462246	830	-	.	ID="RND-5_FAMILY-105";Tend="7486";Tstart="7117";shortTE="F";uid="4dc416b2-51be-496c-ad69-05b106f5ad43"
CM017801.1	RepeatMasker	Unknown	4761350	4761603	583	-	.	ID="RND-1_FAMILY-106";Tend="1167";Tstart="916";shortTE="F";uid="76a1afee-1a01-411f-aa35-6663a2a480d4"
CM017801.1	RepeatMasker	Retroposon?	32905687	32906147	2117	-	.	ID="RND-6_FAMILY-32040";Tend="1994";Tstart="1534";shortTE="F";uid="e7246946-8da3-4eb6-b2de-b60e39a441fd"
CM017801.1	RepeatMasker	DNA	17119358	17119552	1280	-	.	ID="RND-5_FAMILY-2364";Tend="2060";Tstart="1868";shortTE="F";uid="e427be76-e70e-473d-81e9-c3b693e735ba"
CM017801.1	RepeatMasker	Unknown	14711198	14711352	486	-	.	ID="RND-1_FAMILY-209";Tend="1670";Tstart="1518";shortTE="F";uid="986ea802-ce15-4ffa-98d9-f0086ba42299"
CM017801.1	RepeatMasker	Unknown	9713944	9715021	4864	-	.	ID="RND-5_FAMILY-825";Tend="1533";Tstart="470";shortTE="F";uid="a5489c30-d706-432d-9370-9bf0b78ac900"
CM017801.1	RepeatMasker	DNA	10283951	10284078	462	-	.	ID="RND-5_FAMILY-5850";Tend="821";Tstart="689";shortTE="F";uid="b23e774e-3c46-4b50-b52f-bb82206e4f05"
CM017801.1	RepeatMasker	Unknown	31668455	31668612	447	-	.	ID="RND-6_FAMILY-13477";Tend="1348";Tstart="1186";shortTE="F";uid="8c8e0afa-e436-474f-b95c-736feb40454d"
CM017801.1	RepeatMasker	DNA/hAT-Tip100	4109427	4110235	5805	-	.	ID="DNA8-18_AP";Tend="820";Tstart="2";shortTE="F";uid="fb98da95-528a-467b-b6e2-72f2061857b0"
CM017801.1	RepeatMasker	DNA/hAT-hAT19	31031760	31032231	1938	-	.	ID="DNA8-96_AP";Tend="662";Tstart="1";shortTE="F";uid="8638c04d-d142-4c6b-9b53-6ea56a3a2971"
CM017801.1	RepeatMasker	DNA/hAT-Ac	30971670	30971909	865	-	.	ID="RND-5_FAMILY-1852";Tend="1126";Tstart="889";shortTE="F";uid="5e7f05a0-5171-49d1-8f6e-5baab753066a"
CM017801.1	RepeatMasker	DNA/hAT	29426931	29427151	1024	-	.	ID="RND-5_FAMILY-93";Tend="1368";Tstart="1177";shortTE="F";uid="670c8103-49e5-49fe-938f-6c7831a373e8"
CM017801.1	RepeatMasker	DNA/hAT	29431974	29432115	615	-	.	ID="RND-5_FAMILY-93";Tend="1049";Tstart="904";shortTE="F";uid="9602bace-5ae6-41c5-bfc4-39d40d46da4c"
CM017801.1	RepeatMasker	DNA/Maverick	26204883	26205978	6457	-	.	ID="RND-6_FAMILY-285";TEgroup="ctg_5%7CRND-6_FAMILY-285%7C1";Tend="2885";Tstart="279";shortTE="F";uid="aa63213b-f3ae-4ae0-a321-179c09c1d023"
CM017801.1	RepeatMasker	DNA/Kolobok-E	12861552	12861673	818	-	.	ID="RND-6_FAMILY-15326";Tend="1005";Tstart="889";shortTE="F";uid="a81ab9dd-d64d-4149-a3cb-ab2eb9f9e050"
CM017801.1	RepeatMasker	DNA/Ginger-1	19404287	19404700	1666	-	.	ID="rnd-6_family-566";Tend="2326";Tstart="2053";shortTE="F";uid="5dc8fd19-320e-40e6-8578-0ebe72ca5152"
CM017801.1	RepeatMasker	DNA/PiggyBac	14764380	14764631	2121	-	.	ID="RND-6_FAMILY-6492";Tend="826";Tstart="575";shortTE="F";uid="02bcd511-5bb3-4d9a-90e1-8124e013fdc8"
CM017801.1	RepeatMasker	Retroposon?	13719665	13720023	1507	-	.	ID="RND-6_FAMILY-2540";Tend="775";Tstart="449";shortTE="F";uid="107bc396-f613-421d-8c17-b217c771173d"
CM017801.1	RepeatMasker	DNA/TcMar-Pogo	10521923	10522137	1465	-	.	ID="RND-6_FAMILY-5256";Tend="1190";Tstart="985";shortTE="F";uid="3f380122-e549-4d75-b538-d3682f22254a"
CM017801.1	RepeatMasker	DNA	29779557	29779863	988	-	.	ID="DNAX-2_AP";Tend="443";Tstart="119";shortTE="F";uid="523d5f2e-00e1-4b33-95a3-7680f015a03c"
CM017801.1	RepeatMasker	Unknown	23203136	23203271	1057	-	.	ID="RND-6_FAMILY-15";Tend="1108";Tstart="973";shortTE="F";uid="a83db6aa-4176-489e-8813-185e209f9908"
CM017801.1	RepeatMasker	DNA/hAT	16770208	16770541	2011	-	.	ID="DNA8-94_AP";Tend="374";Tstart="1";shortTE="F";uid="027f5040-607d-4ede-a6d6-07abc9f1e5c6"
CM017801.1	RepeatMasker	DNA/Kolobok-E	6962724	6963422	1249	-	.	ID="RND-6_FAMILY-29690";Tend="724";Tstart="66";shortTE="F";uid="d78bda4b-fce9-40f0-8b2a-c78133900b33"
CM017801.1	RepeatMasker	Unknown	22784431	22785051	5040	-	.	ID="RND-1_FAMILY-385";Tend="1594";Tstart="986";shortTE="F";uid="102b6f30-149f-463e-88c1-183a09239253"
CM017801.1	RepeatMasker	DNA/hAT-Charlie	23112482	23112988	4235	-	.	ID="RND-5_FAMILY-2008";Tend="1503";Tstart="996";shortTE="F";uid="a0fd9d66-fba1-4468-9c40-909ca553e6f7"
CM017801.1	RepeatMasker	Unknown	27777006	27777312	1236	-	.	ID="RND-1_FAMILY-270";Tend="1248";Tstart="946";shortTE="F";uid="0d4b7956-82f0-452a-b218-ce96f8118592"
CM017801.1	RepeatMasker	DNA/Kolobok-E	6749832	6750209	999	-	.	ID="rnd-6_family-11365";Tend="2230";Tstart="1747";shortTE="F";uid="9c7d4563-e43f-43cc-8981-aa76fc9ddb76"
CM017801.1	RepeatMasker	DNA	8615934	8616034	688	-	.	ID="RND-6_FAMILY-3164";Tend="501";Tstart="401";shortTE="F";uid="14192037-f27d-4365-9462-25f4c8f9a453"
CM017801.1	RepeatMasker	DNA/hAT-hAT19	34181819	34182115	917	-	.	ID="RND-6_FAMILY-9539";Tend="10613";Tstart="10255";shortTE="F";uid="0e6559f0-6127-41fe-8293-bb2975799ce6"
CM017801.1	RepeatMasker	DNA/Ginger-1	20934115	20934365	1070	-	.	ID="RND-6_FAMILY-1481";Tend="3376";Tstart="3120";shortTE="F";uid="5e2c5807-7fdf-4f79-9e25-91c880b83068"
CM017801.1	RepeatMasker	Unknown	25712424	25713014	4390	-	.	ID="RND-6_FAMILY-18084";Tend="1494";Tstart="889";shortTE="F";uid="50647827-ad44-4e26-84ec-24f329da4a5c"
CM017801.1	RepeatMasker	DNA/Ginger-1	11363548	11363843	1717	-	.	ID="RND-6_FAMILY-10963";Tend="1163";Tstart="834";shortTE="F";uid="c268e4e9-27d6-4e5c-a3e1-13fcd4ae3e26"
CM017801.1	RepeatMasker	Unknown	26050915	26051991	4933	-	.	ID="RND-5_FAMILY-1007";Tend="1780";Tstart="724";shortTE="F";uid="78486a78-b056-4c68-8970-8a0205e022fb"
CM017801.1	RepeatMasker	LTR/Pao	16102032	16102242	559	-	.	ID="RND-5_FAMILY-2138";TEgroup="ctg_5%7CRND-5_FAMILY-2138%7C1";Tend="1075";Tstart="954";shortTE="F";uid="47820566-4f55-4079-baf7-38c6692e88c3"
CM017801.1	RepeatMasker	DNA	23625325	23625717	410	-	.	ID="DNA4-3_AP";Tend="474";Tstart="4";shortTE="F";uid="1dd40695-bd47-48f4-9ace-cf412c1ef316"
CM017801.1	RepeatMasker	DNA/Ginger-1	19246907	19247334	813	-	.	ID="RND-6_FAMILY-1417";Tend="980";Tstart="596";shortTE="F";uid="7cc7757d-a761-4e2e-a6b7-e0e6440d36db"
CM017801.1	RepeatMasker	Unknown	21209556	21211673	5166	-	.	ID="RND-6_FAMILY-11553";TEgroup="ctg_5%7CRND-6_FAMILY-11553%7C1";Tend="1677";Tstart="378";shortTE="F";uid="ba4ee691-857a-41d0-b6b6-c5051f2c2e8f"
CM017801.1	RepeatMasker	DNA/MULE-MuDR	30130103	30130369	1326	-	.	ID="DNA8-110_AP";Tend="290";Tstart="1";shortTE="F";uid="df5b34de-75cd-4af5-90ad-5ba90562370a"
CM017801.1	RepeatMasker	LINE/I	28917603	28917945	715	-	.	ID="RND-5_FAMILY-869";Tend="1453";Tstart="1124";shortTE="F";uid="fc0e238b-bba7-44f5-be31-11c1267592e3"
CM017801.1	RepeatMasker	DNA/hAT-hAT19	21686859	21687095	493	-	.	ID="HAT-N5_AP";Tend="666";Tstart="428";shortTE="F";uid="e18bf4ac-4ce9-401d-abe6-25eaf62dd677"
CM017801.1	RepeatMasker	RC/Helitron	3921102	3921603	3353	-	.	ID="RND-4_FAMILY-243";Tend="1442";Tstart="939";shortTE="F";uid="ed9a85b9-5472-47e9-9bf8-2d3f7612d2a2"
CM017801.1	RepeatMasker	DNA	8366893	8367370	2219	-	.	ID="DNA8-31_AP";Tend="469";Tstart="1";shortTE="F";uid="e94b9ea1-11a3-4ce4-99cb-cc995917801b"
CM017801.1	RepeatMasker	DNA/Kolobok-E	5380520	5380634	818	-	.	ID="RND-5_FAMILY-12007";Tend="1026";Tstart="912";shortTE="F";uid="d7596980-d5ac-4ec5-8321-0e6a7ce795bb"
CM017801.1	RepeatMasker	DNA/hAT-Tip100	29613251	29613493	415	-	.	ID="RND-1_FAMILY-179";Tend="6290";Tstart="5592";shortTE="F";uid="94e374fb-b9df-40df-aedd-7e90a1170165"
CM017801.1	RepeatMasker	Retroposon?	31324006	31325160	937	-	.	ID="SINE2-1_AP";TEgroup="ctg_5%7CSINE2-1_AP%7C18";Tend="1770";Tstart="512";shortTE="F";uid="663808f8-8588-41a6-beb0-02e2ffab55ab"
CM017801.1	RepeatMasker	Unknown	3366391	3366592	1665	-	.	ID="RND-1_FAMILY-112";Tend="1169";Tstart="953";shortTE="F";uid="777fef38-2568-4179-ad93-410271fc7174"
CM017801.1	RepeatMasker	DNA/Sola-2	9572017	9572126	540	-	.	ID="RND-5_FAMILY-7076";Tend="1257";Tstart="1139";shortTE="F";uid="64abac03-187e-42cb-8604-eff74275f5c1"
CM017801.1	RepeatMasker	DNA/Kolobok-E	28724089	28724862	5639	-	.	ID="RND-5_FAMILY-1272";Tend="1764";Tstart="960";shortTE="F";uid="0495deab-572e-42a0-8e19-25e4d3e06724"
CM017801.1	RepeatMasker	DNA/Ginger-1	19981007	19981155	868	-	.	ID="RND-6_FAMILY-566";Tend="2325";Tstart="2166";shortTE="F";uid="8c0a4a82-3da5-4346-8eba-164c180341d2"
CM017801.1	RepeatMasker	DNA	16171172	16171597	2253	-	.	ID="ttaa3c_ap";Tend="422";Tstart="15";shortTE="F";uid="d243605f-b0b4-460e-8e07-4833f137c420"
CM017801.1	RepeatMasker	RC/Helitron	3792480	3793081	3657	-	.	ID="RND-3_FAMILY-395";Tend="1511";Tstart="931";shortTE="F";uid="e56de800-454f-4c3d-907d-996eb6eb713c"
CM017801.1	RepeatMasker	DNA/hAT-hAT19	24906013	24906130	472	-	.	ID="RND-6_FAMILY-19104";Tend="1082";Tstart="969";shortTE="F";uid="89b7f216-dd89-43b8-bf2a-c5d7e3a80ddc"
CM017801.1	RepeatMasker	DNA	13373556	13374031	708	-	.	ID="RND-5_FAMILY-5831";Tend="1319";Tstart="911";shortTE="F";uid="b82deeca-6de7-43a4-9777-cdabe29bbf68"
CM017801.1	RepeatMasker	DNA	21068238	21068635	793	-	.	ID="RND-1_FAMILY-232";Tend="789";Tstart="387";shortTE="F";uid="cdd6bb4b-e84e-4a12-9b8e-489576071c4b"
CM017801.1	RepeatMasker	DNA	28426376	28426966	492	-	.	ID="DNA4-1_AP";TEgroup="ctg_5%7CDNA4-1_AP%7C4";Tend="823";Tstart="520";shortTE="F";uid="46a80bc2-ba04-4aab-b95e-9c281160209b"
CM017801.1	RepeatMasker	DNA/hAT-Ac	33364147	33364317	609	-	.	ID="RND-4_FAMILY-1973";Tend="2346";Tstart="1950";shortTE="F";uid="7380455f-0ac4-49fd-ac73-5c9bf70ec335"
CM017801.1	RepeatMasker	DNA/hAT	15777640	15777801	467	-	.	ID="RND-6_FAMILY-4702";Tend="3111";Tstart="2965";shortTE="F";uid="150ec4fe-a1d3-4898-8a2e-089116c29146"
CM017801.1	RepeatMasker	Unknown	16726256	16726511	849	-	.	ID="RND-6_FAMILY-356";Tend="1066";Tstart="834";shortTE="F";uid="e4c7f64a-864c-48ea-b30e-056121b12b63"
CM017801.1	RepeatMasker	DNA/hAT	29427559	29427690	695	-	.	ID="RND-5_FAMILY-93";Tend="1177";Tstart="1046";shortTE="F";uid="518431dc-aded-48d3-a2a5-33fce2e0e9f8"
CM017801.1	RepeatMasker	Unknown	14522656	14523562	6825	-	.	ID="RND-1_FAMILY-297";Tend="1785";Tstart="803";shortTE="F";uid="c3214c4e-40a0-4bde-8220-6e711b200a24"
CM017801.1	RepeatMasker	LTR/Copia	25855995	25857271	9149	-	.	ID="RND-6_FAMILY-23951";Tend="1908";Tstart="663";shortTE="F";uid="77dadfc7-7e20-440e-9801-4d8150be143f"
CM017801.1	RepeatMasker	DNA	21688748	21689336	1694	-	.	ID="RND-6_FAMILY-6154";Tend="1294";Tstart="681";shortTE="F";uid="20305d6f-f245-4e38-94db-583dda337984"
CM017801.1	RepeatMasker	DNA/hAT-Tip100	31916754	31917047	2061	-	.	ID="RND-6_FAMILY-1355";Tend="865";Tstart="574";shortTE="F";uid="7df226be-2efe-4000-b974-4e45e7297847"
CM017801.1	RepeatMasker	DNA	18348725	18348896	431	-	.	ID="ttaa13b_ap";Tend="532";Tstart="371";shortTE="F";uid="c6857192-fe73-4a53-97ed-e2606651602d"
CM017801.1	RepeatMasker	DNA/hAT-Ac	7019240	7019713	2748	-	.	ID="RND-6_FAMILY-1475";Tend="1479";Tstart="797";shortTE="F";uid="ef446471-eab3-48c0-8a37-b8d1f493e630"
CM017801.1	RepeatMasker	DNA	19003989	19004738	5284	-	.	ID="RND-5_FAMILY-322";Tend="1495";Tstart="751";shortTE="F";uid="3733e0fa-eef8-4972-864a-9cd63aabb32e"
CM017801.1	RepeatMasker	DNA/hAT-Ac	21575069	21575521	1360	-	.	ID="DNA8-11_AP";TEgroup="ctg_5%7CDNA8-11_AP%7C2";Tend="601";Tstart="1";shortTE="F";uid="bc2787e6-437c-4dcd-aeda-010b49325ed7"
CM017801.1	RepeatMasker	Retroposon?	14374449	14374886	2115	-	.	ID="RND-6_FAMILY-9961";Tend="1336";Tstart="888";shortTE="F";uid="15e0eee4-c4d6-4ac3-b45f-3db47071bf1e"
CM017801.1	RepeatMasker	Retroposon?	33526607	33527102	1822	-	.	ID="SINE2-1_AP";Tend="1411";Tstart="905";shortTE="F";uid="894fb4a9-38bf-4859-83c2-28558602ca26"
CM017801.1	RepeatMasker	DNA/hAT-Ac	28990733	28991136	1783	-	.	ID="DNA8-39_AP";Tend="578";Tstart="190";shortTE="F";uid="f343d5cd-8976-4b71-b292-096afcc15f99"
CM017801.1	RepeatMasker	RC/Helitron	1174902	1175556	5844	-	.	ID="RND-5_FAMILY-1368";Tend="4789";Tstart="4139";shortTE="F";uid="9cc03903-bb64-4493-ad9b-19a6f611d0e8"
CM017801.1	RepeatMasker	DNA	7436251	7436902	2937	-	.	ID="DNA4-2_AP";Tend="671";Tstart="5";shortTE="F";uid="3abc48f6-8ef6-42b0-943a-9ed608da12a7"
CM017801.1	RepeatMasker	DNA	17931875	17932136	527	-	.	ID="RND-5_FAMILY-322";Tend="2513";Tstart="2254";shortTE="F";uid="10ff05b3-f57e-4520-91bf-4304c2c1048c"
CM017801.1	RepeatMasker	DNA	16048776	16048989	412	-	.	ID="DNAX-10_AP";Tend="218";Tstart="3";shortTE="F";uid="839a16d3-86f9-4309-9248-931b136029e9"
CM017801.1	RepeatMasker	DNA/Kolobok-E	24502	25273	5756	-	.	ID="RND-5_FAMILY-1272";Tend="1760";Tstart="965";shortTE="F";uid="ee9930a5-e6d2-4ba9-8cdf-d3d5760d9c9a"
CM017801.1	RepeatMasker	Unknown	10623716	10623990	2294	-	.	ID="RND-1_FAMILY-101";Tend="1275";Tstart="1004";shortTE="F";uid="e0cbc5b2-3e30-48af-aa74-8eea92acdfbc"
CM017801.1	RepeatMasker	DNA/hAT	18136365	18136770	460	-	.	ID="RND-5_FAMILY-343";Tend="2257";Tstart="1842";shortTE="F";uid="e094854d-acc2-4b07-a520-f1f208ea541a"
CM017801.1	RepeatMasker	DNA	10675979	10676239	776	-	.	ID="TTAA3B_AP";Tend="436";Tstart="188";shortTE="F";uid="b73966e5-5559-4ba9-89cd-a3648f11d866"
CM017801.1	RepeatMasker	DNA/hAT	17267850	17268056	1110	-	.	ID="DNA8-105_AP";Tend="213";Tstart="1";shortTE="F";uid="a393d537-3245-4a7a-9a40-eaf9cee6ef49"
CM017801.1	RepeatMasker	DNA	1669654	1670053	2425	-	.	ID="TTAA3_AP";Tend="429";Tstart="34";shortTE="F";uid="f3fc19ca-49a7-4c47-bc02-e76cdde1d90a"
CM017801.1	RepeatMasker	LTR/Pao	21886858	21887195	435	-	.	ID="BEL-73_AA-I";Tend="3752";Tstart="3415";shortTE="F";uid="92e55604-b989-4f02-9b39-8b1780ad32fb"
CM017801.1	RepeatMasker	Retroposon?	30376957	30377398	1146	-	.	ID="SINE2-1_AP";TEgroup="ctg_5%7CSINE2-1_AP%7C17";Tend="787";Tstart="101";shortTE="F";uid="ad348f05-408a-403e-bd0f-2de40097df96"
CM017801.1	RepeatMasker	DNA/Ginger	34042012	34042296	578	-	.	ID="RND-6_FAMILY-7638";Tend="1168";Tstart="855";shortTE="F";uid="7aab90de-f861-456c-aeac-ae03186499a3"
CM017801.1	RepeatMasker	Unknown	25432381	25432971	4406	-	.	ID="RND-6_FAMILY-18084";Tend="1494";Tstart="889";shortTE="F";uid="b56efeea-19a4-431d-bd4d-3b0033de1fb4"
CM017801.1	RepeatMasker	DNA/TcMar-m44	32494349	32495813	3065	-	.	ID="MARINER-3_AP";Tend="1838";Tstart="378";shortTE="F";uid="ddf4a60b-1858-4d1f-ab59-92da0cf874c8"
CM017801.1	RepeatMasker	DNA	13196762	13196881	538	-	.	ID="RND-6_FAMILY-18927";Tend="2248";Tstart="2128";shortTE="F";uid="4257ea1d-b02a-4c0a-aee4-4de2147d93a5"
CM017801.1	RepeatMasker	DNA/Kolobok-E	10689839	10690542	2590	-	.	ID="KOLOBOKE-4_AP";Tend="3208";Tstart="2468";shortTE="F";uid="25506a29-a2b2-4e6d-a14c-b9b9d625a6d7"
CM017801.1	RepeatMasker	DNA/Kolobok-E	11736233	11736472	1014	-	.	ID="RND-6_FAMILY-11365";Tend="2268";Tstart="2037";shortTE="F";uid="52591be9-e303-4a1f-9ee3-222cdee74586"
CM017801.1	RepeatMasker	RC/Helitron	27100214	27100353	1149	-	.	ID="RND-6_FAMILY-6196";Tend="1370";Tstart="1231";shortTE="F";uid="f57c3dd8-a5da-48c9-85a3-046d678c5521"
CM017801.1	RepeatMasker	DNA	12926560	12927106	2196	-	.	ID="DNA8-31_AP";Tend="583";Tstart="1";shortTE="F";uid="00ccfa9a-f9db-4a75-83e5-129e73a45d64"
CM017801.1	RepeatMasker	Retroposon?	12969874	12970308	426	-	.	ID="RND-6_FAMILY-8816";Tend="1289";Tstart="909";shortTE="F";uid="c0d88eee-84bb-4217-ab3b-c3dbbb78c65b"
CM017801.1	RepeatMasker	DNA/Kolobok-E	23947300	23947500	815	-	.	ID="RND-6_FAMILY-15326";Tend="1277";Tstart="1072";shortTE="F";uid="320d1215-87be-4330-929a-0a89d2d7c480"
CM017801.1	RepeatMasker	DNA/Kolobok-E	30774628	30775416	4416	-	.	ID="RND-5_FAMILY-12007";Tend="1808";Tstart="1016";shortTE="F";uid="d5634472-97af-4204-92e6-815eb452e623"
CM017801.1	RepeatMasker	DNA	16846271	16846534	1212	-	.	ID="DNA8-31_AP";Tend="324";Tstart="1";shortTE="F";uid="e50a300a-4923-4399-be94-7036893bfff6"
CM017801.1	RepeatMasker	DNA/hAT-hATm	7406750	7406937	470	-	.	ID="HAT-4C_AP";Tend="175";Tstart="1";shortTE="F";uid="6fecf947-9daa-4b1d-a2ba-e6d26a0266b1"
CM017801.1	RepeatMasker	Unknown	71618	72057	3480	-	.	ID="RND-6_FAMILY-4451";Tend="1756";Tstart="1316";shortTE="F";uid="8b7b7b19-2ebd-49ce-b4cb-47830e068e1d"
CM017801.1	RepeatMasker	DNA/Kolobok-E	28092812	28093042	939	-	.	ID="RND-5_FAMILY-1168";Tend="1818";Tstart="1605";shortTE="F";uid="58d5ace1-874b-4c1a-bbc9-f4cef45e94ae"
CM017801.1	RepeatMasker	DNA/hAT-Tip100	20847543	20848205	1172	-	.	ID="RND-6_FAMILY-4692";TEgroup="ctg_5%7CRND-6_FAMILY-4692%7C4";Tend="1633";Tstart="1013";shortTE="F";uid="1b21f7a1-d72f-4dee-b39a-a49cf338a1ff"
CM017801.1	RepeatMasker	Unknown	26993603	26993706	442	-	.	ID="RND-5_FAMILY-9829";Tend="835";Tstart="738";shortTE="F";uid="ea6535b9-b0b7-4571-b175-7fb4854f8d72"
CM017801.1	RepeatMasker	Unknown	22737435	22737675	799	-	.	ID="RND-6_FAMILY-356";Tend="1418";Tstart="1197";shortTE="F";uid="aef1b682-766c-4e3e-a0cb-8af19f2f1f45"
CM017801.1	RepeatMasker	DNA	20894575	20894804	692	-	.	ID="TTAA3_AP";Tend="429";Tstart="200";shortTE="F";uid="4220b624-2569-4caa-b52f-2aa9fed8fc9e"
CM017801.1	RepeatMasker	DNA/hAT?	34566385	34566581	730	-	.	ID="RND-6_FAMILY-1794";Tend="1176";Tstart="944";shortTE="F";uid="ac75542f-a8b4-4bec-9a68-ff035fed8ebc"
CM017801.1	RepeatMasker	LTR/Gypsy	25963848	25964685	1578	-	.	ID="RND-6_FAMILY-6827";Tend="3083";Tstart="2626";shortTE="F";uid="57d845d6-2172-4541-aa66-8af5fb023119"
CM017801.1	RepeatMasker	LINE/R1	33578235	33578980	3797	-	.	ID="RND-5_FAMILY-3979";Tend="1805";Tstart="966";shortTE="F";uid="30dac778-d4f6-45df-99bc-d933528cf6a9"
CM017801.1	RepeatMasker	LINE/I-Jockey	11982538	11982955	402	-	.	ID="RND-6_FAMILY-11743";Tend="1428";Tstart="1010";shortTE="F";uid="9a478098-7887-4e21-8688-df4c151b7c42"
CM017801.1	RepeatMasker	DNA	31720	31960	643	-	.	ID="RND-6_FAMILY-8475";Tend="1490";Tstart="1250";shortTE="F";uid="a030d3a3-ad3b-4632-a763-3070e3c9d0e1"
CM017801.1	RepeatMasker	DNA	28503948	28504553	2766	-	.	ID="RND-5_FAMILY-8067";Tend="945";Tstart="319";shortTE="F";uid="078d8121-78f4-4641-9732-792fb8ec3b90"
CM017801.1	RepeatMasker	DNA	15585809	15585933	599	-	.	ID="RND-6_FAMILY-2929";Tend="5950";Tstart="5807";shortTE="F";uid="c3280d51-86d4-4a9c-8c94-760db52cb76a"
CM017801.1	RepeatMasker	DNA	32085593	32085705	758	-	.	ID="TTAA3B_AP";Tend="436";Tstart="328";shortTE="F";uid="48b85eb5-9037-4217-949e-da40520cf5e1"
CM017801.1	RepeatMasker	DNA/Ginger	23174445	23175515	4827	-	.	ID="RND-6_FAMILY-7638";Tend="2199";Tstart="1131";shortTE="F";uid="e4805705-f748-41f2-b891-29f0e5eee8bf"
CM017801.1	RepeatMasker	LINE/RTE-RTE	21231689	21232415	6003	-	.	ID="RND-6_FAMILY-8711";Tend="1413";Tstart="681";shortTE="F";uid="94472c96-b869-481b-b938-0dd4b6ce9735"
CM017801.1	RepeatMasker	DNA	25576053	25578482	16766	-	.	ID="RND-6_FAMILY-18169";Tend="3832";Tstart="1407";shortTE="F";uid="d509054d-cfc2-4339-a48d-ecbcb818cd23"
CM017801.1	RepeatMasker	DNA/hAT-Tip100	3154348	3155010	1588	-	.	ID="HAT-N16_AP";TEgroup="ctg_5%7CHAT-N16_AP%7C4";Tend="615";Tstart="27";shortTE="F";uid="7cb30487-ee84-4eda-9d09-67cc465fc2bd"
CM017801.1	RepeatMasker	Unknown	23384049	23384323	1484	-	.	ID="RND-5_FAMILY-664";Tend="1560";Tstart="1247";shortTE="F";uid="5fec8311-1d7a-4438-a19e-c70a9a8d6204"
CM017801.1	RepeatMasker	DNA/Kolobok-T2	23688234	23688469	1340	-	.	ID="RND-5_FAMILY-2091";Tend="1628";Tstart="1372";shortTE="F";uid="6d67561f-9efe-4b24-b5ef-600e7f57e5fd"
CM017801.1	RepeatMasker	DNA/TcMar-Tc1	3852468	3852992	2758	-	.	ID="rnd-5_family-2263";Tend="1787";Tstart="839";shortTE="F";uid="b594c3e3-ffe4-4f35-8b5e-76a6a3e2b68a"
CM017801.1	RepeatMasker	Unknown	4394505	4394706	721	-	.	ID="RND-5_FAMILY-3300";Tend="2480";Tstart="2201";shortTE="F";uid="207a1e3a-fd78-4291-8b76-cb77fdc5992b"
CM017801.1	RepeatMasker	DNA	10104762	10105006	1423	-	.	ID="TTAA2_AP";Tend="261";Tstart="2";shortTE="F";uid="755c9f47-e7d6-432c-a48b-3b98927b90d0"
CM017801.1	RepeatMasker	DNA	17688715	17688960	553	-	.	ID="RND-6_FAMILY-15876";Tend="1839";Tstart="1607";shortTE="F";uid="93ad28dd-f0f4-4f29-a4fe-5a28ff8da410"
CM017801.1	RepeatMasker	Unknown	25400168	25402777	14016	-	.	ID="RND-1_FAMILY-50";Tend="2183";Tstart="4";shortTE="F";uid="ee6e952d-3aa9-4acf-8970-55a529294bf3"
CM017801.1	RepeatMasker	DNA/Kolobok-E	9526040	9526743	3294	-	.	ID="RND-6_FAMILY-15326";Tend="1555";Tstart="857";shortTE="F";uid="828addb6-29f4-4cf9-a8d0-67e237d4eaae"
CM017801.1	RepeatMasker	DNA/Ginger-1	32524403	32525866	10658	-	.	ID="RND-6_FAMILY-649";Tend="2337";Tstart="887";shortTE="F";uid="8977398f-46c3-4abe-aed2-b5971e569e49"
CM017801.1	RepeatMasker	Unknown	4345981	4346718	4178	-	.	ID="RND-4_FAMILY-2182";Tend="1426";Tstart="728";shortTE="F";uid="2ab814d3-8b8e-46d9-abd3-1469a17ceeca"
CM017801.1	RepeatMasker	DNA/hAT-Ac	20503523	20503997	3149	-	.	ID="RND-5_FAMILY-7292";Tend="1479";Tstart="910";shortTE="F";uid="a3ab8c16-da6b-4657-acec-4e499e3d476d"
CM017801.1	RepeatMasker	Retroposon?	10665846	10665977	798	-	.	ID="SINE2-1_AP";Tend="147";Tstart="1";shortTE="F";uid="441f8132-5ea2-41e6-9ea7-479b673baa41"
CM017801.1	RepeatMasker	DNA/hAT-Charlie	1138244	1138728	2889	-	.	ID="HAT-N1_AP";Tend="561";Tstart="31";shortTE="F";uid="0d3b8f9c-2121-4959-83f7-eb4cec4a61a5"
CM017801.1	RepeatMasker	DNA/Ginger-1	24802044	24802558	817	-	.	ID="RND-6_FAMILY-566";Tend="1954";Tstart="1440";shortTE="F";uid="8d35d191-208d-43af-83b8-29c1ab452ae2"
CM017801.1	RepeatMasker	DNA	31743398	31743835	2882	-	.	ID="RND-6_FAMILY-6286";Tend="1394";Tstart="954";shortTE="F";uid="71919b92-6a75-47bb-89ee-4ce21f4e185c"
CM017801.1	RepeatMasker	DNA/Kolobok-E	14980182	14981669	11530	-	.	ID="RND-6_FAMILY-14191";Tend="2262";Tstart="787";shortTE="F";uid="bfc96759-e94d-4552-b7e2-047f4a86f9f1"
CM017801.1	RepeatMasker	DNA/hAT?	10852932	10853192	1784	-	.	ID="RND-5_FAMILY-560";Tend="1098";Tstart="840";shortTE="F";uid="9d9f28cc-0d77-4321-9062-f75c4028c507"
CM017801.1	RepeatMasker	DNA/Ginger-2	12882014	12882262	852	-	.	ID="GINGER2-N1_AP";Tend="321";Tstart="53";shortTE="F";uid="a71fa978-f5ed-405d-aca7-1a1fa49d55ce"
CM017801.1	RepeatMasker	DNA/Kolobok-E	19181378	19181610	472	-	.	ID="RND-1_FAMILY-390";Tend="2843";Tstart="2623";shortTE="F";uid="10776400-a529-41ec-a236-bfaec93711d5"
CM017801.1	RepeatMasker	DNA/TcMar-m44?	20724311	20724482	1080	-	.	ID="dnax-4b_ap";Tend="172";Tstart="1";shortTE="F";uid="b9d229e1-1132-4386-b58e-ee1ca4227db4"
CM017801.1	RepeatMasker	DNA/hAT-Charlie	15247664	15248052	1544	-	.	ID="RND-4_FAMILY-59";Tend="1243";Tstart="888";shortTE="F";uid="6adc4a98-70b7-4e3e-b5a0-c71ed572b91a"
CM017801.1	RepeatMasker	Unknown	21212514	21212711	434	-	.	ID="RND-6_FAMILY-11553";Tend="680";Tstart="477";shortTE="F";uid="384df1f4-3226-465a-9a54-c845c1a5700f"
CM017801.1	RepeatMasker	DNA/hAT-hAT19	19503677	19505132	670	-	.	ID="RND-6_FAMILY-2889";Tend="2093";Tstart="758";shortTE="F";uid="a015b9bb-b56d-4ac0-9832-8c91f279922c"
CM017801.1	RepeatMasker	Unknown	32580175	32580659	751	-	.	ID="RND-1_FAMILY-6";Tend="3057";Tstart="2484";shortTE="F";uid="45925562-5afa-44cd-a6b0-3db127c4a59e"
CM017801.1	RepeatMasker	LINE/I-Jockey	24025726	24027220	1813	-	.	ID="RND-5_FAMILY-2775";Tend="2421";Tstart="940";shortTE="F";uid="4b4b4fb3-c1c6-4109-b25d-1d35489cc509"
CM017801.1	RepeatMasker	DNA	8717720	8718007	633	-	.	ID="dna4-1_ap";Tend="324";Tstart="13";shortTE="F";uid="a5182645-0209-48ec-be3a-50833b550210"
CM017801.1	RepeatMasker	DNA/Kolobok-E	3690476	3690660	786	-	.	ID="RND-6_FAMILY-7474";Tend="1710";Tstart="1540";shortTE="F";uid="260422a3-3c6d-414a-a110-dd0bcbcb8c3e"
CM017801.1	RepeatMasker	DNA/hAT-Charlie	22977355	22978058	2463	-	.	ID="RND-6_FAMILY-15005";Tend="2257";Tstart="1602";shortTE="F";uid="5eb0ee8f-06e9-4ab6-84a7-7ba1ef58b18e"
CM017801.1	RepeatMasker	DNA/Ginger-1	17172402	17173211	1175	-	.	ID="rnd-6_family-9178";Tend="2100";Tstart="1163";shortTE="F";uid="157d8bce-edb6-40f9-a0c9-9b5bb35330d8"
CM017801.1	RepeatMasker	LINE/I-Jockey	19094119	19094666	1142	-	.	ID="RND-1_FAMILY-124";Tend="1327";Tstart="817";shortTE="F";uid="32d69448-d580-470b-be38-ff40be075cac"
CM017801.1	RepeatMasker	DNA/Kolobok-E	14593595	14594466	6304	-	.	ID="RND-5_FAMILY-12007";Tend="1833";Tstart="922";shortTE="F";uid="c598c0f5-6378-4b1e-b505-9c840511fb14"
CM017801.1	RepeatMasker	DNA/Ginger-1	14071249	14071792	3246	-	.	ID="RND-6_FAMILY-23998";Tend="1476";Tstart="970";shortTE="F";uid="34750a1e-dc88-4642-b502-6798ff8a6744"
CM017801.1	RepeatMasker	DNA	14394162	14394586	2502	-	.	ID="TTAA3_AP";Tend="429";Tstart="1";shortTE="F";uid="4db20e76-ff7c-4722-8dba-b065199e04a7"
CM017801.1	RepeatMasker	RC/Helitron	23171314	23171568	1627	-	.	ID="RND-4_FAMILY-243";Tend="1256";Tstart="961";shortTE="F";uid="c96c2bcb-bb17-461e-acc0-79a1ddfe7675"
CM017801.1	RepeatMasker	DNA/hAT-Tip100	31852049	31852303	429	-	.	ID="RND-5_FAMILY-7780";Tend="1238";Tstart="983";shortTE="F";uid="2ae0face-1e8e-4a8d-a3a7-b4c41f94272f"
CM017801.1	RepeatMasker	Unknown	26989347	26989462	538	-	.	ID="RND-6_FAMILY-4683";Tend="1204";Tstart="1092";shortTE="F";uid="64706486-0a67-45ba-9847-a3f9b5aa4e94"
CM017801.1	RepeatMasker	RC/Helitron	10619773	10620132	1478	-	.	ID="RND-1_FAMILY-264";TEgroup="ctg_5%7CRND-1_FAMILY-264%7C2";Tend="785";Tstart="591";shortTE="F";uid="82a7277b-b358-4265-a469-99b644b8c3fa"
CM017801.1	RepeatMasker	DNA/Kolobok-E	31146798	31147034	728	-	.	ID="RND-5_FAMILY-4099";Tend="1206";Tstart="971";shortTE="F";uid="2aa381f9-1e26-4764-9acc-329a1cce0cf5"
CM017801.1	RepeatMasker	DNA/PIF-Harbinger	33570203	33571003	2525	-	.	ID="harb-1_ap";Tend="678";Tstart="1";shortTE="F";uid="6f16c908-f4c2-451f-a51d-5ebd83d16e71"
CM017801.1	RepeatMasker	DNA/hAT-hAT19	17703061	17703274	1323	-	.	ID="HAT-N13_AP";Tend="537";Tstart="325";shortTE="F";uid="e6b3e90c-f75c-49f9-9221-842f0c197d2a"
CM017801.1	RepeatMasker	DNA/Kolobok-E	17954761	17954938	933	-	.	ID="RND-6_FAMILY-6582";Tend="1004";Tstart="829";shortTE="F";uid="3e404a04-e696-45a7-893b-579ed85eb118"
CM017801.1	RepeatMasker	DNA/hAT-Charlie	16555792	16555959	446	-	.	ID="RND-6_FAMILY-15266";Tend="980";Tstart="821";shortTE="F";uid="15a957e3-64f7-40a8-b211-76c073ef8640"
CM017801.1	RepeatMasker	DNA/Ginger-1	30957235	30958493	5594	-	.	ID="RND-6_FAMILY-566";Tend="2351";Tstart="1087";shortTE="F";uid="ad8757ea-7c3d-479b-a1d8-ee68d7183f9b"
CM017801.1	RepeatMasker	DNA/hAT-Ac	27764265	27764719	1088	-	.	ID="RND-4_FAMILY-1973";Tend="3980";Tstart="3523";shortTE="F";uid="c590291b-eef2-4d23-99b3-ea2f6ede68df"
CM017801.1	RepeatMasker	DNA	23121840	23122049	771	-	.	ID="TTAA3_AP";Tend="384";Tstart="166";shortTE="F";uid="0e49c155-ae10-4355-8612-c8e0ee074744"
CM017801.1	RepeatMasker	LINE/L2	24786104	24786208	473	-	.	ID="RND-6_FAMILY-3454";Tend="1131";Tstart="1018";shortTE="F";uid="fcb31f87-fc00-428f-9564-4578b3388d6a"
CM017801.1	RepeatMasker	DNA	13676109	13676405	761	-	.	ID="RND-6_FAMILY-1439";Tend="951";Tstart="729";shortTE="F";uid="32825179-fc81-4902-a732-005428df332e"
CM017801.1	RepeatMasker	DNA	1847584	1848013	2989	-	.	ID="TTAA3B_AP";Tend="436";Tstart="1";shortTE="F";uid="b936036d-2680-44f0-b76b-777b651a90d2"
CM017801.1	RepeatMasker	Unknown	33701363	33701526	1337	-	.	ID="RND-1_FAMILY-230";Tend="1134";Tstart="971";shortTE="F";uid="3e5b3606-2901-4b9f-ad0f-22c7ee46fec8"
CM017801.1	RepeatMasker	DNA/hAT	8075554	8075687	429	-	.	ID="RND-6_FAMILY-20555";Tend="1359";Tstart="1224";shortTE="F";uid="0a2034cc-919a-4d05-9c6f-ce5a1f089d59"
CM017801.1	RepeatMasker	DNA/Ginger-1	3540604	3540790	1036	-	.	ID="RND-6_FAMILY-23998";Tend="1511";Tstart="1326";shortTE="F";uid="949811f0-d8c1-4456-8c61-212037336dd0"
CM017801.1	RepeatMasker	DNA/hAT-Charlie	21326112	21326300	778	-	.	ID="RND-6_FAMILY-16488";Tend="638";Tstart="465";shortTE="F";uid="e9358a2a-e184-4870-abf4-260fd8072ad8"
CM017801.1	RepeatMasker	Unknown	20689876	20690155	1307	-	.	ID="RND-1_FAMILY-109";Tend="1235";Tstart="942";shortTE="F";uid="fe0337c8-6ced-4345-ba42-ec122bc2da73"
CM017801.1	RepeatMasker	DNA/hAT-hAT19	33157842	33158066	929	-	.	ID="DNA8-82_AP";Tend="748";Tstart="524";shortTE="F";uid="20eb9be4-949d-467f-857c-822f6940c0cb"
CM017801.1	RepeatMasker	Unknown	17406593	17407538	2220	-	.	ID="RND-1_FAMILY-153";Tend="1268";Tstart="298";shortTE="F";uid="74852e01-7d9e-418e-b759-37ee1cee1a30"
CM017801.1	RepeatMasker	DNA/Maverick	18178188	18178490	575	-	.	ID="RND-5_FAMILY-1462";TEgroup="ctg_5%7CRND-5_FAMILY-1462%7C1";Tend="1848";Tstart="1669";shortTE="F";uid="e684c1c0-9e81-4563-ab63-ec86adecbe3c"
CM017801.1	RepeatMasker	DNA/MULE-MuDR	22456837	22457240	2008	-	.	ID="RND-6_FAMILY-5280";Tend="1245";Tstart="815";shortTE="F";uid="6ac10338-af61-429d-b386-03380d61044b"
CM017801.1	RepeatMasker	DNA/MULE-MuDR	9205224	9205611	506	-	.	ID="rnd-6_family-5280";Tend="2075";Tstart="1610";shortTE="F";uid="d9fe3ead-b52b-4fb1-bd28-d3b7aab261ae"
CM017801.1	RepeatMasker	RC/Helitron	9399422	9399845	2302	-	.	ID="RND-6_FAMILY-14153";Tend="1148";Tstart="716";shortTE="F";uid="481e166c-5bbc-41fd-8e1f-01d1c995c62d"
CM017801.1	RepeatMasker	Unknown	4466009	4466133	1529	-	.	ID="RND-1_FAMILY-153";Tend="1200";Tstart="835";shortTE="F";uid="588c4b64-912e-402b-94dc-c96939d25500"
CM017801.1	RepeatMasker	DNA	14393442	14393953	2100	-	.	ID="TTAA25_AP";Tend="512";Tstart="2";shortTE="F";uid="b2858cbe-34af-4480-9c62-c91af5146f0c"
CM017801.1	RepeatMasker	DNA/hAT-Ac	33000986	33001360	1775	-	.	ID="RND-1_FAMILY-234";Tend="1550";Tstart="1131";shortTE="F";uid="7a9598df-bd59-426e-8e31-6b1254a59f0d"
CM017801.1	RepeatMasker	Unknown	16674773	16675021	967	-	.	ID="RND-1_FAMILY-16";Tend="1270";Tstart="985";shortTE="F";uid="60a5f4a6-94e4-4c42-8f65-ac394d53d6d3"
CM017801.1	RepeatMasker	DNA/Kolobok-E	24736131	24737039	6280	-	.	ID="RND-5_FAMILY-12007";Tend="1820";Tstart="927";shortTE="F";uid="5af50b65-5395-44b4-b75f-3d6ef7a1b670"
CM017801.1	RepeatMasker	Unknown	15691386	15691666	1207	-	.	ID="RND-5_FAMILY-9829";Tend="999";Tstart="720";shortTE="F";uid="d71f7283-ff53-4dba-82a2-9c00a756dcc3"
CM017801.1	RepeatMasker	DNA/hAT-hAT19	18129198	18129838	4327	-	.	ID="RND-4_FAMILY-1992";Tend="1610";Tstart="958";shortTE="F";uid="fcfe03df-f906-44ff-8a60-adbee093d4ce"
CM017801.1	RepeatMasker	DNA/hAT-Tip100	17738742	17739001	441	-	.	ID="RND-5_FAMILY-5029";Tend="1264";Tstart="975";shortTE="F";uid="f31b0d03-4309-4050-a5f7-b500865acc08"
CM017801.1	RepeatMasker	DNA/Kolobok-E	32760551	32760987	496	-	.	ID="KOLOBOKE-3_AP";Tend="5265";Tstart="4760";shortTE="F";uid="070f568c-8a43-40a7-addc-f674f041e0c9"
CM017801.1	RepeatMasker	DNA/MULE-NOF	17170871	17171343	602	-	.	ID="RND-5_FAMILY-2970";Tend="2306";Tstart="1870";shortTE="F";uid="45b49062-d376-42d6-b12d-aeb2f882648b"
CM017801.1	RepeatMasker	DNA/hAT-Tip100	4159386	4159510	507	-	.	ID="RND-6_FAMILY-8812";Tend="1056";Tstart="930";shortTE="F";uid="fac4f0f9-8f06-4655-a193-17be4ab4ab03"
CM017801.1	RepeatMasker	Retroposon?	28737856	28738021	486	-	.	ID="RND-5_FAMILY-7389";Tend="1629";Tstart="1442";shortTE="F";uid="c96625a9-79af-47ae-8c77-66e7af14c5a1"
CM017801.1	RepeatMasker	DNA	12801419	12801590	502	-	.	ID="DNA3-3_AP";Tend="169";Tstart="1";shortTE="F";uid="d7e26c77-4f1c-4ad8-95e5-d49520bacc51"
CM017801.1	RepeatMasker	DNA/Kolobok-E	5961783	5962715	6091	-	.	ID="RND-5_FAMILY-12007";Tend="1870";Tstart="896";shortTE="F";uid="201c810f-10bf-40e2-8307-fe111a25277c"
CM017801.1	RepeatMasker	DNA/Kolobok-E	3437976	3438682	2011	-	.	ID="RND-5_FAMILY-12007";Tend="1831";Tstart="1144";shortTE="F";uid="3fe0c07b-9dfd-4b24-bfbd-18a4f122a21e"
CM017801.1	RepeatMasker	DNA/Kolobok-E	20467423	20467790	1100	-	.	ID="rnd-6_family-6582";Tend="1123";Tstart="830";shortTE="F";uid="171f2e65-9924-4933-b5b9-77b5326afc6b"
CM017801.1	RepeatMasker	DNA	14527328	14527771	2054	-	.	ID="DNA4-1_AP";Tend="492";Tstart="1";shortTE="F";uid="390bd75a-b2bf-414d-ab4c-5375a518fc99"
CM017801.1	RepeatMasker	DNA	34300797	34300904	404	-	.	ID="RND-5_FAMILY-2834";Tend="1070";Tstart="958";shortTE="F";uid="4f13cbc2-90c2-403e-a8e9-399e4e6c725e"
CM017801.1	RepeatMasker	RC/Helitron	30056570	30056767	916	-	.	ID="RND-6_FAMILY-3839";Tend="1228";Tstart="1029";shortTE="F";uid="dbd35aed-bd0f-4bff-bb7d-26de167e27be"
CM017801.1	RepeatMasker	Unknown	17484078	17484225	615	-	.	ID="RND-6_FAMILY-57";Tend="1131";Tstart="975";shortTE="F";uid="de946dc9-65f2-40d2-9b1c-6200084d8a6d"
CM017801.1	RepeatMasker	DNA/hAT	16646508	16647756	8106	-	.	ID="RND-6_FAMILY-12812";Tend="1892";Tstart="638";shortTE="F";uid="7df50648-fc61-4cc2-91fd-51692bce5e62"
CM017801.1	RepeatMasker	DNA/Ginger	24430485	24430695	1264	-	.	ID="RND-6_FAMILY-7638";Tend="1050";Tstart="855";shortTE="F";uid="b841994b-055f-4e9b-b577-59eb936f09ea"
CM017801.1	RepeatMasker	DNA/Sola-1	15835691	15836294	2040	-	.	ID="SOLA1-4_AP";Tend="537";Tstart="1";shortTE="F";uid="c68d46e2-011f-4ba5-a87a-2b90bee314a0"
CM017801.1	RepeatMasker	DNA/hAT-hAT19	4785790	4786012	452	-	.	ID="DNA8-52B_AP";Tend="1100";Tstart="862";shortTE="F";uid="87ea5ead-0f8f-4a4f-8371-31ba88e563c1"
CM017801.1	RepeatMasker	DNA/Ginger-1	30864431	30864757	754	-	.	ID="RND-6_FAMILY-9179";Tend="1636";Tstart="1297";shortTE="F";uid="93eab01b-a7f7-45f2-9ef6-9b1ebd11569a"
CM017801.1	RepeatMasker	DNA/hAT-Ac	998719	999362	3252	-	.	ID="RND-6_FAMILY-3040";Tend="1848";Tstart="1285";shortTE="F";uid="2d9bfeee-aa44-4e06-ad0a-bde258763006"
CM017801.1	RepeatMasker	DNA/Ginger-1	27101971	27102360	1509	-	.	ID="RND-6_FAMILY-6590";Tend="1747";Tstart="1335";shortTE="F";uid="60266e4e-d360-4a11-8df9-761945d004ae"
CM017801.1	RepeatMasker	LTR/Gypsy	25857270	25857373	818	-	.	ID="RND-6_FAMILY-13526";Tend="7268";Tstart="7165";shortTE="F";uid="9983c245-0ffa-4d39-80f7-2ff8875310db"
CM017801.1	RepeatMasker	RC/Helitron	34647376	34647499	407	-	.	ID="RND-6_FAMILY-10189";Tend="1447";Tstart="1326";shortTE="F";uid="3558f2e4-de9b-40f7-9a10-19cccfc98e5c"
CM017801.1	RepeatMasker	DNA/hAT-Tip100	4352576	4352756	1203	-	.	ID="HAT-N16_AP";Tend="257";Tstart="74";shortTE="F";uid="c583b1d7-f705-4bbd-9684-374f3b6a3155"
CM017801.1	RepeatMasker	DNA/hAT	24610023	24610196	536	-	.	ID="RND-6_FAMILY-20555";Tend="1355";Tstart="1185";shortTE="F";uid="81299e67-c8ac-4890-a6c0-1c38d3862864"
CM017801.1	RepeatMasker	Retroposon?	25404586	25405055	1963	-	.	ID="RND-5_FAMILY-7389";Tend="3789";Tstart="2990";shortTE="F";uid="a3ab21cb-6041-4851-8ab5-0e07db204456"
CM017801.1	RepeatMasker	DNA/Sola-1	3010065	3010967	678	-	.	ID="SOLA1-8_AP";Tend="3090";Tstart="2162";shortTE="F";uid="164bd114-fd46-43d2-a215-c40db636714d"
CM017801.1	RepeatMasker	Unknown	11096383	11097193	839	-	.	ID="RND-6_FAMILY-31868";Tend="784";Tstart="40";shortTE="F";uid="ac9e98b1-99d1-473f-adc0-14c053ce6f6f"
CM017801.1	RepeatMasker	DNA/Ginger-1	30756571	30757069	1092	-	.	ID="rnd-6_family-9178";Tend="1615";Tstart="909";shortTE="F";uid="aa5cf71d-ec0d-4645-9711-0f384bcd3654"
CM017801.1	RepeatMasker	DNA/hAT-Ac	18125827	18125928	681	-	.	ID="DNA8-93_AP";Tend="419";Tstart="318";shortTE="F";uid="aca6467e-cca9-4429-b84e-f9014b37aa82"
CM017801.1	RepeatMasker	DNA	13192722	13193166	3078	-	.	ID="RND-6_FAMILY-782";Tend="1640";Tstart="1194";shortTE="F";uid="128c6614-cac8-4a67-99f1-81bda5978615"
CM017801.1	RepeatMasker	DNA/Ginger-1	19703771	19705322	8911	-	.	ID="RND-6_FAMILY-25099";TEgroup="ctg_5%7CRND-6_FAMILY-25099%7C1";Tend="2232";Tstart="434";shortTE="F";uid="3aa779a3-aa89-4793-ac8b-8876298b27be"
CM017801.1	RepeatMasker	DNA/MULE-MuDR	33833653	33833760	440	-	.	ID="MUDR10X_AP";Tend="2121";Tstart="2013";shortTE="F";uid="b0b8cd2f-548c-452e-8176-8ecf63aa2702"
CM017801.1	RepeatMasker	RC/Helitron	3751773	3752662	5995	-	.	ID="RND-6_FAMILY-7964";Tend="1506";Tstart="597";shortTE="F";uid="0d00d314-a9c7-4406-8352-cee5af123d4c"
CM017801.1	RepeatMasker	DNA	17354297	17354443	613	-	.	ID="RND-6_FAMILY-2929";Tend="5979";Tstart="5811";shortTE="F";uid="dc593377-3145-4c5c-a316-f4db66803b99"
CM017801.1	RepeatMasker	Unknown	29051318	29051509	574	-	.	ID="RND-6_FAMILY-24844";Tend="1065";Tstart="876";shortTE="F";uid="f7b3da46-f9a2-43aa-ad6e-6cb1440701a0"
CM017801.1	RepeatMasker	DNA/Ginger-1	19383904	19384200	2448	-	.	ID="rnd-6_family-9178";Tend="2237";Tstart="906";shortTE="F";uid="d23ca54f-e911-4ff5-9421-7a527437e7fb"
CM017801.1	RepeatMasker	DNA/Sola-1	13787535	13787770	1575	-	.	ID="DNA4-4_AP";Tend="231";Tstart="1";shortTE="F";uid="69fc9e0b-8341-4af3-a274-3fcb70c918ab"
CM017801.1	RepeatMasker	DNA/hAT-Tip100	16226219	16226370	842	-	.	ID="DNA8-63_AP";Tend="168";Tstart="2";shortTE="F";uid="8c225e21-03d8-4814-96d1-bf95f4942154"
CM017801.1	RepeatMasker	Unknown	30504638	30505635	3529	-	.	ID="RND-5_FAMILY-2225";Tend="1321";Tstart="411";shortTE="F";uid="867bca4b-5170-4b9d-8875-831ca55faa9e"
CM017801.1	RepeatMasker	Retroposon?	432791	433050	963	-	.	ID="RND-5_FAMILY-4392";Tend="2009";Tstart="1718";shortTE="F";uid="90f2c1d6-3567-44c0-a2ec-760853b46e86"
CM017801.1	RepeatMasker	DNA/Kolobok-E	30536806	30537036	598	-	.	ID="RND-6_FAMILY-15326";Tend="1050";Tstart="839";shortTE="F";uid="b695f1ae-90f2-447e-9170-8a8ad03bf430"
CM017801.1	RepeatMasker	Unknown	21588234	21588357	605	-	.	ID="RND-6_FAMILY-57";Tend="1086";Tstart="967";shortTE="F";uid="128bb68e-1719-428a-9943-b75d9cb54d9a"
CM017801.1	RepeatMasker	DNA/Ginger-1	20473722	20474715	7731	-	.	ID="rnd-6_family-3353";Tend="1854";Tstart="881";shortTE="F";uid="eb708576-85fd-4719-8738-85477b7df4a9"
CM017801.1	RepeatMasker	RC/Helitron	26033798	26033958	548	-	.	ID="RND-6_FAMILY-33941";Tend="723";Tstart="563";shortTE="F";uid="4b2a9947-7a21-4011-a896-5a7195a0abc7"
CM017801.1	RepeatMasker	DNA/Ginger-1	30379519	30379933	2280	-	.	ID="RND-6_FAMILY-6590";Tend="1815";Tstart="1395";shortTE="F";uid="74eb54f9-c5fa-4fb3-b132-6f2e3e7f98b0"
CM017801.1	RepeatMasker	DNA	10584537	10584672	1053	-	.	ID="DNA8-15_AP";Tend="243";Tstart="108";shortTE="F";uid="17203451-f83e-4cc9-ac5a-673d5b84a73f"
CM017801.1	RepeatMasker	DNA/Ginger-1	28343297	28343533	1072	-	.	ID="RND-6_FAMILY-1481";Tend="3376";Tstart="3132";shortTE="F";uid="8a5658b7-2374-4bba-9b11-e17f0f19c200"
CM017801.1	RepeatMasker	LINE/CR1	5947318	5948114	628	-	.	ID="RND-6_FAMILY-700";Tend="1606";Tstart="860";shortTE="F";uid="3a80f535-06e4-43fb-8846-77ba0dfe8967"
CM017801.1	RepeatMasker	Unknown	16979087	16979234	500	-	.	ID="RND-6_FAMILY-24205";Tend="931";Tstart="786";shortTE="F";uid="246971e0-852b-4eeb-8a0d-0691da65fc8f"
CM017801.1	RepeatMasker	DNA/Kolobok-E	15920427	15920692	708	-	.	ID="RND-6_FAMILY-6582";Tend="2185";Tstart="1927";shortTE="F";uid="b9cec7b8-faa7-4c45-99af-ad0deb6fcc31"
CM017801.1	RepeatMasker	LINE/I-Jockey	14131456	14131747	752	-	.	ID="RND-1_FAMILY-124";Tend="1670";Tstart="1383";shortTE="F";uid="3b76daf9-271f-40da-9289-30388434658a"
CM017801.1	RepeatMasker	DNA	24544138	24544646	2165	-	.	ID="TTAA13B_AP";Tend="586";Tstart="36";shortTE="F";uid="7a734d23-3a21-4710-b71a-5bf58b554ac3"
CM017801.1	RepeatMasker	Unknown	22477478	22477588	772	-	.	ID="RND-4_FAMILY-1490";Tend="1103";Tstart="987";shortTE="F";uid="1e72ab0a-386e-4edd-a134-e995b75939b9"
CM017801.1	RepeatMasker	DNA/Ginger-1	13766142	13766526	1223	-	.	ID="rnd-6_family-566";Tend="2440";Tstart="2019";shortTE="F";uid="7b6bef4a-7842-4108-8ae8-81e8e485fd27"
CM017801.1	RepeatMasker	DNA	24749682	24755073	30406	-	.	ID="rnd-6_family-18927";Tend="5021";Tstart="5";shortTE="F";uid="1bc4d407-6dd8-457c-bd01-79ed2ad7d051"
CM017801.1	RepeatMasker	DNA/MULE-MuDR	16448478	16448794	2757	-	.	ID="RND-6_FAMILY-22927";Tend="1053";Tstart="731";shortTE="F";uid="4bb860d6-b796-4fbc-8af6-44f527deb256"
CM017801.1	RepeatMasker	RC/Helitron	23648886	23650036	3747	-	.	ID="RND-1_FAMILY-240";Tend="2489";Tstart="880";shortTE="F";uid="cdf03f88-064c-4d73-b232-505ee130f702"
CM017801.1	RepeatMasker	DNA/Kolobok-E	17659903	17661346	10912	-	.	ID="RND-6_FAMILY-14191";Tend="2276";Tstart="800";shortTE="F";uid="a78e2548-4e16-4bd7-8774-04d3723327ae"
CM017801.1	RepeatMasker	DNA/Kolobok-E	21722912	21723737	1748	-	.	ID="RND-6_FAMILY-11365";Tend="2225";Tstart="1297";shortTE="F";uid="c64eab59-a360-4e2f-aa4f-1d2cb024412c"
CM017801.1	RepeatMasker	DNA/Kolobok-E	15821767	15822333	1638	-	.	ID="KOLOBOKE-3_AP";Tend="2175";Tstart="1629";shortTE="F";uid="f9c74415-78d9-443c-848f-03c918afd01e"
CM017801.1	RepeatMasker	DNA	2482041	2482155	425	-	.	ID="dna4-2_ap";Tend="216";Tstart="103";shortTE="F";uid="aef16362-1610-4a79-aede-449d327ae136"
CM017801.1	RepeatMasker	Unknown	29292333	29292753	2732	-	.	ID="RND-6_FAMILY-10554";Tend="1412";Tstart="998";shortTE="F";uid="72561a0a-b6e1-47da-bfb4-ca795f73d275"
CM017801.1	RepeatMasker	Unknown	13741699	13741926	1558	-	.	ID="RND-6_FAMILY-10816";Tend="1010";Tstart="833";shortTE="F";uid="6dc5924a-9448-4cee-9ea5-78f8fd168981"
CM017801.1	RepeatMasker	Unknown	5328366	5328959	832	-	.	ID="RND-5_FAMILY-2732";Tend="2108";Tstart="1534";shortTE="F";uid="510b6951-3308-4e73-8d3b-6a23f9431bc5"
CM017801.1	RepeatMasker	DNA/hAT	18994878	18995427	3460	-	.	ID="DNA8-101_AP";Tend="567";Tstart="1";shortTE="F";uid="24a6de77-c5a3-442e-ad40-44d4818fdd0c"
CM017801.1	RepeatMasker	Unknown	34466970	34467161	1403	-	.	ID="RND-6_FAMILY-7745";Tend="1508";Tstart="1326";shortTE="F";uid="52f301a7-2ff1-4ca9-9cc8-923c9d5795fe"
CM017801.1	RepeatMasker	Unknown	27574917	27575321	2943	-	.	ID="RND-1_FAMILY-270";Tend="1354";Tstart="948";shortTE="F";uid="2ea2204d-f13d-4746-95cd-1441acd03d07"
CM017801.1	RepeatMasker	DNA/Ginger-1	18259749	18259924	1279	-	.	ID="RND-6_FAMILY-649";Tend="2326";Tstart="2156";shortTE="F";uid="d2251af8-ae62-467d-8b1e-000658f3cf75"
CM017801.1	RepeatMasker	DNA/Ginger-1	7862252	7862721	2537	-	.	ID="RND-6_FAMILY-566";Tend="1906";Tstart="1427";shortTE="F";uid="04fbf9d1-b98c-41fa-82c0-0f5f09f67de1"
CM017801.1	RepeatMasker	DNA/TcMar-m44	30464627	30465099	2207	-	.	ID="RND-6_FAMILY-10243";Tend="1397";Tstart="954";shortTE="F";uid="3fb957cb-1528-458b-bf34-dcd50609ca13"
CM017801.1	RepeatMasker	LTR/Gypsy	32537896	32538200	975	-	.	ID="RND-1_FAMILY-63";Tend="1252";Tstart="948";shortTE="F";uid="40a6691e-6980-4e31-a71c-e23540f32374"
CM017801.1	RepeatMasker	Unknown	20840422	20840601	1359	-	.	ID="RND-4_FAMILY-195";Tend="1275";Tstart="1096";shortTE="F";uid="68884297-a7e6-4960-8008-4bb57c85be6a"
CM017801.1	RepeatMasker	DNA	34574292	34574863	1417	-	.	ID="DNA4-3_AP";Tend="608";Tstart="23";shortTE="F";uid="299dfa6f-a8e8-4333-86f0-7073f01b8037"
CM017801.1	RepeatMasker	DNA	21291646	21291910	1502	-	.	ID="RND-6_FAMILY-9658";Tend="1177";Tstart="912";shortTE="F";uid="ce833844-260b-4fac-92ea-5f42df625fbb"
CM017801.1	RepeatMasker	DNA/Ginger-1	24600676	24600914	430	-	.	ID="RND-6_FAMILY-15039";Tend="1035";Tstart="823";shortTE="F";uid="3981fb9c-cba4-4af2-b093-e63e2e525526"
CM017801.1	RepeatMasker	Unknown	28087645	28087790	430	-	.	ID="RND-6_FAMILY-4232";Tend="1433";Tstart="1280";shortTE="F";uid="7d3c133d-250e-45c5-a3e7-d547422362de"
CM017801.1	RepeatMasker	DNA/hAT-hAT19	15210522	15211119	880	-	.	ID="HAT-N13_AP";Tend="626";Tstart="1";shortTE="F";uid="b24c9ddc-552e-45f3-bacf-8ab2ff04dc6d"
CM017801.1	RepeatMasker	DNA/hAT-Tip100	4376368	4378010	5131	-	.	ID="RND-6_FAMILY-17565";TEgroup="ctg_5%7CRND-6_FAMILY-17565%7C1";Tend="2081";Tstart="364";shortTE="F";uid="d676a388-3275-4fd0-9b34-b0317631dcba"
CM017801.1	RepeatMasker	DNA	867622	868059	1424	-	.	ID="TTAA4B_AP";Tend="430";Tstart="1";shortTE="F";uid="76aaec6d-a548-427f-be76-ffb450689b30"
CM017801.1	RepeatMasker	DNA/Kolobok-E	19076918	19077127	1021	-	.	ID="RND-5_FAMILY-12007";Tend="1601";Tstart="1406";shortTE="F";uid="4e41bf88-1fa2-4825-b15c-eae389d890a9"
CM017801.1	RepeatMasker	Unknown	27755468	27758129	4580	-	.	ID="REP-6_LMI";Tend="14388";Tstart="11636";shortTE="F";uid="a67e22a5-23e1-4646-9d7d-3b0e10feb678"
CM017801.1	RepeatMasker	Unknown	27164677	27165026	428	-	.	ID="RND-1_FAMILY-114";Tend="1637";Tstart="1409";shortTE="F";uid="e0aed50e-ddb8-43ac-96fe-89e38fa98b60"
CM017801.1	RepeatMasker	DNA	18705266	18705585	970	-	.	ID="TTAA14_AP";Tend="309";Tstart="6";shortTE="F";uid="ec5808ff-9be4-49ab-a913-6c6df831ec13"
CM017801.1	RepeatMasker	DNA/MULE-MuDR	14283657	14283832	862	-	.	ID="RND-4_FAMILY-952";Tend="1221";Tstart="1061";shortTE="F";uid="09229fef-a381-4b4b-a037-666a1d394600"
CM017801.1	RepeatMasker	DNA/TcMar-m44	32776251	32776800	1155	-	.	ID="MARINER-2_AP";Tend="1471";Tstart="921";shortTE="F";uid="79ea118e-f52b-4e47-8d8c-a4107eab11fd"
CM017801.1	RepeatMasker	DNA	422678	422832	995	-	.	ID="RND-6_FAMILY-14197";Tend="1872";Tstart="1718";shortTE="F";uid="f08a53ba-4375-419b-95c2-1a4d8f756087"
CM017801.1	RepeatMasker	DNA	20919090	20919519	2455	-	.	ID="TTAA7_AP";Tend="434";Tstart="6";shortTE="F";uid="f34681c4-a9bc-4dd5-b0e8-bd20e1f885ad"
CM017801.1	RepeatMasker	DNA/Kolobok-E	15016500	15016691	776	-	.	ID="RND-6_FAMILY-8373";Tend="1481";Tstart="1283";shortTE="F";uid="e59ebbec-9d75-44d1-8773-a1483b9199c0"
CM017801.1	RepeatMasker	DNA/hAT	17497777	17498065	738	-	.	ID="RND-5_FAMILY-2891";Tend="831";Tstart="558";shortTE="F";uid="d4b9e6f3-6118-480a-b700-e4561a15835e"
CM017801.1	RepeatMasker	DNA/Kolobok-E	21859592	21860095	2396	-	.	ID="RND-5_FAMILY-12007";Tend="1459";Tstart="970";shortTE="F";uid="8d6ce779-0555-4206-904b-571ccd60ff29"
CM017801.1	RepeatMasker	DNA/hAT?	23282121	23282465	883	-	.	ID="RND-1_FAMILY-87";Tend="2044";Tstart="1685";shortTE="F";uid="9eb6e637-584b-411a-bb6d-2576a973ab6c"
CM017801.1	RepeatMasker	LINE/L2	33157336	33157455	750	-	.	ID="RND-6_FAMILY-5618";Tend="1894";Tstart="1774";shortTE="F";uid="62afcead-9acb-4bdb-b75d-c34a19774429"
CM017801.1	RepeatMasker	DNA/Ginger-1	23653840	23654046	1203	-	.	ID="RND-6_FAMILY-649";Tend="1054";Tstart="848";shortTE="F";uid="b16994fd-b4b0-49d6-a41e-b8fdd28dcf39"
CM017801.1	RepeatMasker	DNA	28282054	28282367	951	-	.	ID="TTAA11_AP";Tend="324";Tstart="1";shortTE="F";uid="3e3cd25e-be8d-4ea3-ad0e-75f2dc74f710"
CM017801.1	RepeatMasker	DNA/hAT-hAT19	1482021	1482235	499	-	.	ID="HAT-N18_AP";Tend="813";Tstart="619";shortTE="F";uid="c26f4f5d-5921-4d8c-ae23-e3e532353dad"
CM017801.1	RepeatMasker	DNA	28134398	28134647	1965	-	.	ID="RND-5_FAMILY-6263";Tend="1233";Tstart="981";shortTE="F";uid="0dc93386-e136-432c-bf7b-d6ec069e7b52"
CM017801.1	RepeatMasker	RC/Helitron	20912230	20912726	724	-	.	ID="RND-5_FAMILY-2140";TEgroup="ctg_5%7CRND-5_FAMILY-2140%7C4";Tend="2103";Tstart="1724";shortTE="F";uid="e5b7cf07-d8d6-4b7e-bab9-44ec86a9524f"
CM017801.1	RepeatMasker	DNA/hAT?	10482672	10483073	2269	-	.	ID="RND-6_FAMILY-25429";Tend="867";Tstart="444";shortTE="F";uid="f78f0eb8-f9ea-4692-8cd2-177d9a173f3f"
CM017801.1	RepeatMasker	Unknown	9859936	9860139	719	-	.	ID="RND-1_FAMILY-16";Tend="1269";Tstart="1053";shortTE="F";uid="a1c763d6-881b-4399-b443-6aeaf670899d"
CM017801.1	RepeatMasker	DNA/hAT-hAT19	3584137	3584289	608	-	.	ID="HAT-N4_AP";Tend="198";Tstart="25";shortTE="F";uid="89e36ba8-dab9-4ae3-b2dd-c2ef0f813769"
CM017801.1	RepeatMasker	DNA/Kolobok-E	10636888	10637283	981	-	.	ID="koloboke-3_ap";Tend="5278";Tstart="4937";shortTE="F";uid="b932a770-3fb1-4aa0-a803-aa5e29f947c5"
CM017801.1	RepeatMasker	LTR/Gypsy	32134167	32139580	43133	-	.	ID="RND-5_FAMILY-7245";Tend="5568";Tstart="54";shortTE="F";uid="da8fc1c3-8f63-4511-8c7c-b11ae489b7c2"
CM017801.1	RepeatMasker	RC/Helitron	15074393	15074649	948	-	.	ID="RND-6_FAMILY-33941";Tend="422";Tstart="191";shortTE="F";uid="9db23f89-d462-42a6-ac64-c29f2865b7d6"
CM017801.1	RepeatMasker	Unknown	1484946	1485160	1612	-	.	ID="RND-5_FAMILY-1535";Tend="1603";Tstart="1390";shortTE="F";uid="0ce08b97-e51b-4b5e-b056-af78861af012"
CM017801.1	RepeatMasker	Unknown	9430086	9430194	846	-	.	ID="RND-1_FAMILY-99";Tend="1780";Tstart="1671";shortTE="F";uid="a09a7174-a9bd-487b-b20e-e17185b5d33f"
CM017801.1	RepeatMasker	DNA/hAT?	29143623	29143899	898	-	.	ID="RND-6_FAMILY-1465";TEgroup="ctg_5%7CRND-6_FAMILY-1465%7C8";Tend="2340";Tstart="1759";shortTE="F";uid="c4ee9cfc-fa29-4adc-8e64-1bd85a9fc73b"
CM017801.1	RepeatMasker	LTR/Gypsy	10819885	10821255	1724	-	.	ID="RND-6_FAMILY-6827";Tend="5280";Tstart="2626";shortTE="F";uid="9a185ac2-69d2-4fc2-b4fc-e635197c58d5"
CM017801.1	RepeatMasker	DNA/Kolobok-E	12419089	12419589	2717	-	.	ID="RND-5_FAMILY-12007";Tend="1448";Tstart="921";shortTE="F";uid="cb706d91-82e7-4138-8fc5-d1e3e6c4e290"
CM017801.1	RepeatMasker	DNA/PIF-Harbinger	32499234	32499425	467	-	.	ID="ISL2EU-7_CFL";Tend="1677";Tstart="1487";shortTE="F";uid="ded41c2e-cc34-4d10-9a13-2c26357dac17"
CM017801.1	RepeatMasker	DNA/Kolobok-E	4521216	4521376	821	-	.	ID="RND-5_FAMILY-12007";Tend="1615";Tstart="1433";shortTE="F";uid="1a751bad-d0a1-4469-a977-41ac12aeebe2"
CM017801.1	RepeatMasker	DNA/Kolobok-E	17993713	17994014	2446	-	.	ID="RND-6_FAMILY-14191";Tend="1107";Tstart="800";shortTE="F";uid="7fc71693-c2b2-4298-8c47-b858da88e728"
```
