## Supplementary material for "Transposon accumulation at xenobiotic gene family loci: a comparative genomic analysis in aphids": Sup_File_S2: sitobionMiscanthi.filteredRepeats.gff (part 21 of 35)

```
CM017801.1	RepeatMasker	Unknown	934612	934741	601	-	.	ID="RND-6_FAMILY-6701";Tend="999";Tstart="864";shortTE="F";uid="c9892e91-0d7e-431c-aef9-8932d1188c83"
CM017801.1	RepeatMasker	RC/Helitron	30769601	30769807	1168	-	.	ID="RND-1_FAMILY-4";Tend="1823";Tstart="1628";shortTE="F";uid="716356a7-82b5-4cc8-af19-ac97ba6933a4"
CM017801.1	RepeatMasker	DNA	25823403	25823869	1637	-	.	ID="DNA8-31_AP";Tend="595";Tstart="32";shortTE="F";uid="fb1f2866-5730-4f60-a5fc-265151a3e9bd"
CM017801.1	RepeatMasker	DNA	28235693	28236164	1596	-	.	ID="DNA4-1_AP";Tend="498";Tstart="1";shortTE="F";uid="2353db96-ae12-4bbb-9c56-61fad432a7cd"
CM017801.1	RepeatMasker	DNA/hAT-Tip100	16537059	16537261	1592	-	.	ID="DNA8-62_AP";Tend="204";Tstart="1";shortTE="F";uid="baf75416-ada6-4747-b294-2455a16cd631"
CM017801.1	RepeatMasker	RC/Helitron	24226119	24226491	1524	-	.	ID="RND-6_FAMILY-6196";Tend="1559";Tstart="1195";shortTE="F";uid="059859e0-6012-44f6-80f2-2fe19d7e1ce3"
CM017801.1	RepeatMasker	DNA	18412066	18412611	3196	-	.	ID="RND-6_FAMILY-3164";Tend="1113";Tstart="566";shortTE="F";uid="842e3e40-8679-4bcb-b8b7-0bb445d882f5"
CM017801.1	RepeatMasker	Unknown	20776692	20777233	1016	-	.	ID="RND-5_FAMILY-6504";Tend="1322";Tstart="821";shortTE="F";uid="4c4f0217-74f8-4a36-b185-1ff98d74ed33"
CM017801.1	RepeatMasker	DNA	30914267	30914378	517	-	.	ID="RND-6_FAMILY-3206";Tend="1493";Tstart="1382";shortTE="F";uid="b0fc1239-3aa5-441b-b51e-a2e357f31e74"
CM017801.1	RepeatMasker	DNA	16834970	16835723	2466	-	.	ID="DNA4-2_AP";Tend="769";Tstart="43";shortTE="F";uid="974458c7-f236-41d3-9831-1cb889ecd8e2"
CM017801.1	RepeatMasker	DNA/hAT?	30518974	30519201	689	-	.	ID="RND-6_FAMILY-25429";Tend="918";Tstart="643";shortTE="F";uid="09cc381a-bf24-404d-85ea-5836872ae305"
CM017801.1	RepeatMasker	DNA	13932323	13933022	3149	-	.	ID="RND-6_FAMILY-18096";Tend="1241";Tstart="629";shortTE="F";uid="a8efe10f-4060-43d8-a026-2ae2d3c39ac4"
CM017801.1	RepeatMasker	DNA/Ginger-1	15577738	15578078	496	-	.	ID="RND-6_FAMILY-925";Tend="1039";Tstart="695";shortTE="F";uid="535d14e3-515f-41fb-92f0-25918cc92cdb"
CM017801.1	RepeatMasker	Retroposon?	30423940	30424130	813	-	.	ID="RND-6_FAMILY-9961";Tend="1161";Tstart="957";shortTE="F";uid="21e6d263-087b-4758-9f1a-8702e6b3d375"
CM017801.1	RepeatMasker	DNA/hAT-Ac	16559642	16560090	2702	-	.	ID="DNA8-20_AP";Tend="454";Tstart="1";shortTE="F";uid="f5e67194-a646-4567-8a13-90bbcbea6f19"
CM017801.1	RepeatMasker	DNA	30142181	30142568	2106	-	.	ID="TTAA4B_AP";Tend="384";Tstart="1";shortTE="F";uid="8d7e9553-ada4-42ad-9fa1-2c753262f0cc"
CM017801.1	RepeatMasker	DNA/Kolobok-E	550161	550397	693	-	.	ID="RND-5_FAMILY-1168";Tend="1648";Tstart="1442";shortTE="F";uid="42c522b0-5d70-429c-accc-1ba4959e9843"
CM017801.1	RepeatMasker	DNA/hAT-Tip100	25908141	25908274	1066	-	.	ID="DNA8-102_AP";Tend="155";Tstart="21";shortTE="F";uid="144dff2c-ecd4-4f7b-8cad-b62b8d90f6d9"
CM017801.1	RepeatMasker	DNA	5003252	5003398	642	-	.	ID="TTAA4B_AP";Tend="201";Tstart="41";shortTE="F";uid="44cd586b-d705-48f5-8ae4-3569fddfd53d"
CM017801.1	RepeatMasker	DNA/hAT-Tip100	30336297	30336531	964	-	.	ID="RND-5_FAMILY-1991";Tend="4258";Tstart="4026";shortTE="F";uid="993fa476-1952-4c4b-8911-8992f69c4a81"
CM017801.1	RepeatMasker	Unknown	33938891	33939545	2995	-	.	ID="RND-5_FAMILY-2225";Tend="1292";Tstart="603";shortTE="F";uid="7f3ab3b5-25a7-4d27-bafd-071ccf1b79bd"
CM017801.1	RepeatMasker	Unknown	417065	417344	722	-	.	ID="RND-1_FAMILY-6";Tend="3352";Tstart="3073";shortTE="F";uid="2cc10140-87b4-4b92-b731-fc01f6c13201"
CM017801.1	RepeatMasker	DNA/Kolobok-E	13848444	13848603	440	-	.	ID="RND-5_FAMILY-12007";Tend="1099";Tstart="949";shortTE="F";uid="1a202a7c-0203-409b-bb4f-88268c1ccdf9"
CM017801.1	RepeatMasker	LTR/Copia	18907265	18907977	5824	-	.	ID="RND-1_FAMILY-229";Tend="4171";Tstart="3474";shortTE="F";uid="6dcac059-3cf2-4f93-abb3-bb59f8f83230"
CM017801.1	RepeatMasker	DNA/hAT-Tip100	1897872	1898210	625	-	.	ID="HAT-N16_AP";TEgroup="ctg_5%7CHAT-N16_AP%7C1";Tend="499";Tstart="1";shortTE="T";uid="b2c9100f-9bc3-4f4e-b7ac-947336831c0e"
CM017801.1	RepeatMasker	DNA	1226292	1226660	669	-	.	ID="DNA4-3_AP";Tend="507";Tstart="107";shortTE="F";uid="8848d99a-cca3-43af-8e65-23785226df77"
CM017801.1	RepeatMasker	DNA	10205009	10205597	3270	-	.	ID="DNA8-31_AP";Tend="595";Tstart="1";shortTE="F";uid="10adfad8-984c-4a8d-960c-6178e0537cef"
CM017801.1	RepeatMasker	RC/Helitron	19304726	19305787	3876	-	.	ID="RND-6_FAMILY-5095";Tend="1686";Tstart="534";shortTE="F";uid="69a01715-afa9-4727-aee0-56672782b17b"
CM017801.1	RepeatMasker	RC/Helitron	20879309	20879636	1302	-	.	ID="RND-6_FAMILY-3839";Tend="1775";Tstart="1460";shortTE="F";uid="1867b26b-de1f-4d1e-96a7-ea735820bb20"
CM017801.1	RepeatMasker	DNA	24081794	24082448	3839	-	.	ID="RND-6_FAMILY-1787";Tend="1634";Tstart="991";shortTE="F";uid="06df7cdf-5f06-4696-a9d4-1f8decee06ec"
CM017801.1	RepeatMasker	DNA	11455946	11456264	571	-	.	ID="RND-6_FAMILY-15876";Tend="1841";Tstart="1541";shortTE="F";uid="e6834a9b-eb23-4a02-9feb-d6db3c64ed81"
CM017801.1	RepeatMasker	DNA	30826675	30826802	727	-	.	ID="RND-6_FAMILY-7378";Tend="981";Tstart="856";shortTE="F";uid="2f5bca21-610a-432d-bea1-6c7ac1c0a4be"
CM017801.1	RepeatMasker	Unknown	17448620	17448736	472	-	.	ID="RND-5_FAMILY-30";Tend="1698";Tstart="1587";shortTE="F";uid="a33efd41-1e92-4ad6-9068-377f6f8dd179"
CM017801.1	RepeatMasker	LTR/Gypsy	24273583	24275963	11554	-	.	ID="RND-6_FAMILY-34294";Tend="2250";Tstart="19";shortTE="F";uid="59b060d5-2dd4-4993-a376-1651f8650cf7"
CM017801.1	RepeatMasker	DNA/Ginger	18924856	18925526	4118	-	.	ID="RND-6_FAMILY-7638";Tend="2157";Tstart="1518";shortTE="F";uid="1ea293ac-0929-4a74-b3a5-535c9ea11c4b"
CM017801.1	RepeatMasker	DNA/hAT-hAT19	24423574	24423845	1136	-	.	ID="HAT-N7_AP";Tend="274";Tstart="2";shortTE="F";uid="875b39b9-9e8d-4af6-9367-d2ed9cafeac9"
CM017801.1	RepeatMasker	DNA/Kolobok-E	18758436	18758558	512	-	.	ID="RND-5_FAMILY-12007";Tend="1099";Tstart="871";shortTE="F";uid="89852a6f-8023-4eb8-ad2a-3b1dbe18ce60"
CM017801.1	RepeatMasker	DNA/hAT-hAT19	20360186	20361149	2144	-	.	ID="RND-6_FAMILY-13869";TEgroup="ctg_5%7CRND-6_FAMILY-13869%7C1";Tend="4061";Tstart="3380";shortTE="F";uid="cf8e8d8b-1e46-4f8e-86a2-92d7d10051bf"
CM017801.1	RepeatMasker	DNA	30934977	30935475	2187	-	.	ID="DNA8-31_AP";Tend="525";Tstart="1";shortTE="F";uid="d0bebe17-a644-44ab-bc72-fd6161a8b132"
CM017801.1	RepeatMasker	DNA/hAT	31681648	31681930	2074	-	.	ID="RND-6_FAMILY-7012";Tend="1484";Tstart="1202";shortTE="F";uid="53738e55-e5bd-48bc-8030-492cd106e8f4"
CM017801.1	RepeatMasker	DNA/hAT	25222963	25223191	567	-	.	ID="RND-5_FAMILY-914";Tend="1171";Tstart="892";shortTE="F";uid="742a56bd-7e22-4a3a-aea8-5205c4c28b2f"
CM017801.1	RepeatMasker	DNA/hAT-hAT19	23411319	23411860	3622	-	.	ID="DNA8-71_AP";Tend="551";Tstart="1";shortTE="F";uid="5def07e5-f26f-44f1-b9d0-30ae3ccad722"
CM017801.1	RepeatMasker	Unknown	27261371	27261511	555	-	.	ID="RND-1_FAMILY-239";Tend="299";Tstart="175";shortTE="F";uid="17112a3d-e2e4-4f51-a280-cabe5ec75c55"
CM017801.1	RepeatMasker	DNA	10912471	10912749	467	-	.	ID="DNA4-3_AP";Tend="635";Tstart="363";shortTE="F";uid="ad4514b6-7107-469c-972f-157b2177e9d7"
CM017801.1	RepeatMasker	DNA/Ginger	16630541	16631378	5854	-	.	ID="RND-1_FAMILY-313";Tend="1880";Tstart="1006";shortTE="F";uid="60331f5e-c4ef-4cbc-818a-eb78264d4e8a"
CM017801.1	RepeatMasker	Unknown	24996376	24997867	8045	-	.	ID="RND-1_FAMILY-249";Tend="1882";Tstart="779";shortTE="F";uid="5efb47c8-c2a2-41a6-a218-18aa4d45e53c"
CM017801.1	RepeatMasker	DNA	16398850	16399125	680	-	.	ID="RND-6_FAMILY-15876";Tend="1568";Tstart="1320";shortTE="F";uid="d253aab6-d702-4b93-86b9-5f797998c24b"
CM017801.1	RepeatMasker	DNA/Ginger-1	32897848	32898559	677	-	.	ID="RND-6_FAMILY-1840";TEgroup="ctg_5%7CRND-6_FAMILY-1840%7C3";Tend="1116";Tstart="590";shortTE="F";uid="08d88a5b-b803-4b2a-8fd1-42a810e3601d"
CM017801.1	RepeatMasker	DNA/Maverick	25311081	25311237	772	-	.	ID="RND-6_FAMILY-14659";Tend="4899";Tstart="4478";shortTE="F";uid="ba7a7b10-5e02-4a42-a4d7-66986fe4f2ce"
CM017801.1	RepeatMasker	DNA/MULE-NOF	21249289	21249607	1024	-	.	ID="RND-5_FAMILY-2970";Tend="1360";Tstart="949";shortTE="F";uid="0fc39aac-f68c-4f43-8f41-0a7536d4469e"
CM017801.1	RepeatMasker	Unknown	26660798	26660944	827	-	.	ID="RND-5_FAMILY-5715";Tend="1303";Tstart="1139";shortTE="F";uid="36607159-7551-43be-b1ad-68fcd169aada"
CM017801.1	RepeatMasker	Unknown	22619075	22619483	3375	-	.	ID="RND-5_FAMILY-3716";Tend="1772";Tstart="1363";shortTE="F";uid="68404071-d01d-4744-b69f-ad4a72783785"
CM017801.1	RepeatMasker	DNA/hAT-Tip100	400578	400871	1536	-	.	ID="DNA8-107_AP";Tend="1026";Tstart="743";shortTE="F";uid="fc49e1c4-1210-4331-8bcc-04e80c2b562e"
CM017801.1	RepeatMasker	RC/Helitron	9540692	9541125	1093	-	.	ID="RND-5_FAMILY-3092";Tend="1350";Tstart="882";shortTE="F";uid="64a968e5-169d-4857-9a1a-c9e9542076dd"
CM017801.1	RepeatMasker	Unknown	22864226	22864465	1103	-	.	ID="RND-1_FAMILY-44";Tend="1177";Tstart="928";shortTE="F";uid="6785b666-edaa-4adb-a014-43b53a5ba4ce"
CM017801.1	RepeatMasker	DNA	21099695	21099925	489	-	.	ID="RND-6_FAMILY-2172";Tend="1445";Tstart="1216";shortTE="F";uid="6d56cc0a-915a-47b7-9cea-563dd3e95f91"
CM017801.1	RepeatMasker	DNA	5427070	5427306	805	-	.	ID="RND-6_FAMILY-15876";Tend="1902";Tstart="1662";shortTE="F";uid="fadddebd-d546-4a74-8494-c0221bce4076"
CM017801.1	RepeatMasker	DNA/hAT	27326429	27326934	3155	-	.	ID="RND-5_FAMILY-10559";Tend="1370";Tstart="898";shortTE="F";uid="f0ff4d12-70d4-477c-856e-d6dae467df1d"
CM017801.1	RepeatMasker	DNA/Kolobok-E	8415290	8416750	11066	-	.	ID="RND-6_FAMILY-14191";Tend="2262";Tstart="800";shortTE="F";uid="e3089de8-05b7-4344-8c99-a5d67f41f8ba"
CM017801.1	RepeatMasker	DNA/TcMar-Tc4	29815770	29815872	508	-	.	ID="RND-6_FAMILY-12267";Tend="1304";Tstart="1202";shortTE="F";uid="91b1e337-663c-4c47-9cc0-550439a71092"
CM017801.1	RepeatMasker	DNA/hAT-Ac	17089759	17090312	745	-	.	ID="RND-4_FAMILY-1973";Tend="1681";Tstart="1142";shortTE="F";uid="34d3f59a-8f54-4f7e-849f-61c77698aea2"
CM017801.1	RepeatMasker	Unknown	18899648	18899845	568	-	.	ID="RND-1_FAMILY-59";Tend="1059";Tstart="860";shortTE="F";uid="e17e0c31-ef88-4aab-9dd3-ba68802f51b4"
CM017801.1	RepeatMasker	DNA/Ginger-1	27674908	27675331	909	-	.	ID="rnd-6_family-8823";Tend="1807";Tstart="1392";shortTE="F";uid="3e0e0eb8-6ac0-4be9-9c30-35d83beb5504"
CM017801.1	RepeatMasker	DNA/TcMar-m44?	14751889	14752036	966	-	.	ID="DNA4-10_AP";Tend="159";Tstart="1";shortTE="F";uid="8f6a5de7-2f7c-498a-bf52-b731bad1331b"
CM017801.1	RepeatMasker	DNA/hAT-Tip100	28403673	28404636	615	-	.	ID="RND-4_FAMILY-1548";TEgroup="ctg_5%7CRND-4_FAMILY-1548%7C3";Tend="1792";Tstart="676";shortTE="T";uid="8b5ab78f-0a88-4891-b78f-d2ca6bd3097a"
CM017801.1	RepeatMasker	DNA/hAT	22960009	22960221	922	-	.	ID="DNA8-40_AP";Tend="634";Tstart="386";shortTE="F";uid="a5c55a8c-f7e0-433a-b64b-14458db7cf07"
CM017801.1	RepeatMasker	DNA/hAT-Ac	20913628	20914078	1382	-	.	ID="RND-6_FAMILY-1475";Tend="1249";Tstart="800";shortTE="F";uid="9910e9df-8e5e-443d-94c8-5476b4c2e67c"
CM017801.1	RepeatMasker	DNA/hAT-Ac	13963055	13963171	547	-	.	ID="DNA8-11B_AP";Tend="111";Tstart="4";shortTE="F";uid="a6d70890-38db-47b8-81b9-4e023ac4a1e9"
CM017801.1	RepeatMasker	DNA	5122682	5123154	3249	-	.	ID="TTAA19_AP";Tend="528";Tstart="1";shortTE="F";uid="3a6508d5-effb-4298-a3a6-20f296ed009f"
CM017801.1	RepeatMasker	DNA/Ginger-1	28180426	28181703	7730	-	.	ID="rnd-6_family-566";Tend="2049";Tstart="659";shortTE="F";uid="b4ad97d0-8819-4ce1-bfb1-78ad4b72862a"
CM017801.1	RepeatMasker	DNA/hAT-hAT19	30104361	30104994	3825	-	.	ID="DNA8-96_AP";Tend="662";Tstart="3";shortTE="F";uid="b6bb4420-6ed5-46dd-ad25-8d6a4b4f993d"
CM017801.1	RepeatMasker	DNA/hAT-Tip100	9011978	9012132	893	-	.	ID="RND-5_FAMILY-8078";Tend="1117";Tstart="974";shortTE="F";uid="549597fe-5cfc-4f41-82fe-ce3658e6914d"
CM017801.1	RepeatMasker	DNA/Ginger-1	9655286	9656686	9552	-	.	ID="RND-6_FAMILY-649";Tend="2264";Tstart="864";shortTE="F";uid="8d90d5f0-f98d-44b6-a1ff-a03009ba7b2b"
CM017801.1	RepeatMasker	DNA/hAT-hATm	5737961	5738303	2019	-	.	ID="RND-6_FAMILY-6364";Tend="1290";Tstart="901";shortTE="F";uid="e05a70d0-8245-4c91-a00d-bde04ea94f48"
CM017801.1	RepeatMasker	Unknown	24187846	24190131	14486	-	.	ID="RND-5_FAMILY-16276";Tend="2584";Tstart="341";shortTE="F";uid="44a11096-09f4-426a-beb1-20e3d07161fe"
CM017801.1	RepeatMasker	LTR/Gypsy	18269765	18270756	3408	-	.	ID="RND-6_FAMILY-24385";Tend="2829";Tstart="1988";shortTE="F";uid="12ee31c6-1325-4981-ae59-04652f8fa0c1"
CM017801.1	RepeatMasker	DNA/MULE-MuDR	2329529	2330097	557	-	.	ID="RND-6_FAMILY-6345";Tend="1546";Tstart="974";shortTE="F";uid="bc40705f-ffef-4e16-806a-0937266ed95a"
CM017801.1	RepeatMasker	DNA/hAT?	19894238	19894483	891	-	.	ID="RND-6_FAMILY-25429";Tend="924";Tstart="677";shortTE="F";uid="a9248e7c-7759-4b79-9b3c-f98bc56c951f"
CM017801.1	RepeatMasker	DNA/hAT-Tip100	14547607	14547930	1399	-	.	ID="HAT-N16_AP";Tend="296";Tstart="1";shortTE="F";uid="0fa7feb4-964f-4620-b332-5d9bb2fa9b6e"
CM017801.1	RepeatMasker	DNA/Ginger-1	20709753	20709942	507	-	.	ID="RND-6_FAMILY-566";Tend="1728";Tstart="1530";shortTE="F";uid="9d635d53-1fa8-43b1-92e3-7e11ff6632c9"
CM017801.1	RepeatMasker	RC/Helitron	22724403	22724587	856	-	.	ID="RND-6_FAMILY-10256";Tend="1507";Tstart="1304";shortTE="F";uid="8abc4744-b278-468d-b5c1-24298ce5b4f1"
CM017801.1	RepeatMasker	DNA/P	17747147	17747818	2381	-	.	ID="RND-6_FAMILY-6500";Tend="1943";Tstart="1275";shortTE="F";uid="3727447b-00de-4aea-9ed1-a8baf40956cc"
CM017801.1	RepeatMasker	DNA	25575331	25575729	634	-	.	ID="RND-6_FAMILY-18169";Tend="4278";Tstart="3968";shortTE="F";uid="f509dfcb-257f-4721-be7c-df377cb73867"
CM017801.1	RepeatMasker	DNA/hAT-hAT19	29717991	29719071	4984	-	.	ID="RND-6_FAMILY-23627";TEgroup="ctg_5%7CRND-6_FAMILY-23627%7C1";Tend="1781";Tstart="272";shortTE="F";uid="6931c22c-0ec5-482c-b2f0-fd6e0344ed6f"
CM017801.1	RepeatMasker	LTR/Copia	33286517	33286847	2043	-	.	ID="RND-6_FAMILY-13540";Tend="902";Tstart="563";shortTE="F";uid="0d628588-186a-4388-b663-cf38d8e64da9"
CM017801.1	RepeatMasker	DNA	30456672	30456793	631	-	.	ID="ttaa2c_ap";Tend="186";Tstart="64";shortTE="F";uid="0fc7c65c-be77-42e6-8aab-2cc5bf311201"
CM017801.1	RepeatMasker	DNA/hAT-Tip100	33495400	33495680	480	-	.	ID="RND-5_FAMILY-5029";TEgroup="ctg_5%7CRND-5_FAMILY-5029%7C6";Tend="1385";Tstart="1146";shortTE="F";uid="89bc2014-23e4-404c-b232-a055dcd38f67"
CM017801.1	RepeatMasker	Unknown	2856650	2858490	9975	-	.	ID="RND-1_FAMILY-239";Tend="1728";Tstart="1";shortTE="F";uid="8c10eba3-64f6-4736-90f6-5c6daee47d65"
CM017801.1	RepeatMasker	DNA/hAT-Tip100	1560362	1561092	3339	-	.	ID="RND-6_FAMILY-1626";TEgroup="ctg_5%7CRND-6_FAMILY-1626%7C1";Tend="1374";Tstart="788";shortTE="F";uid="c94dfa1a-e541-48e2-adf8-12c9985e3d67"
CM017801.1	RepeatMasker	RC/Helitron	3369422	3369926	2232	-	.	ID="RND-5_FAMILY-19467";Tend="1323";Tstart="968";shortTE="F";uid="ec4a15e8-4b51-4f3e-a6aa-19db6e961ec4"
CM017801.1	RepeatMasker	LINE/I	6240096	6240340	1057	-	.	ID="RND-6_FAMILY-4244";Tend="1325";Tstart="1081";shortTE="F";uid="d5aafc63-b194-42d1-be92-0bc7477b8524"
CM017801.1	RepeatMasker	LTR/Pao	25956219	25963092	52966	-	.	ID="RND-5_FAMILY-18384";Tend="6790";Tstart="1";shortTE="F";uid="fd4f404d-2327-4af0-851e-13c624e1bcac"
CM017801.1	RepeatMasker	DNA/hAT-hAT19	33510030	33510590	3287	-	.	ID="DNA8-45_AP";Tend="571";Tstart="1";shortTE="F";uid="fa76ee3f-b7e0-421a-b207-410d5fae4b7c"
CM017801.1	RepeatMasker	DNA	28443688	28444125	2814	-	.	ID="TTAA3B_AP";Tend="436";Tstart="1";shortTE="F";uid="ac109514-be45-4212-aa43-f35318007b6e"
CM017801.1	RepeatMasker	Retroposon?	18383817	18384316	1228	-	.	ID="RND-6_FAMILY-32040";TEgroup="ctg_5%7CRND-6_FAMILY-32040%7C1";Tend="1920";Tstart="1095";shortTE="F";uid="cc23e6ef-55c3-438e-93d5-129fdba35a07"
CM017801.1	RepeatMasker	DNA/hAT	27497018	27497418	414	-	.	ID="RND-5_FAMILY-2891";TEgroup="ctg_5%7CRND-5_FAMILY-2891%7C1";Tend="1138";Tstart="644";shortTE="T";uid="800bd4ef-d74d-4780-8faf-8c6608138bcb"
CM017801.1	RepeatMasker	DNA	29790643	29791012	1252	-	.	ID="ttaa3c_ap";Tend="384";Tstart="21";shortTE="F";uid="8b98d318-3b56-4522-9a26-cadf5a355b0c"
CM017801.1	RepeatMasker	DNA/hAT-Tip100	17766745	17768831	3948	-	.	ID="RND-5_FAMILY-489";Tend="3655";Tstart="1282";shortTE="F";uid="6d0af74d-909d-4667-b7e0-2d811317e92a"
CM017801.1	RepeatMasker	Unknown	4611484	4611934	2050	-	.	ID="RND-5_FAMILY-1679";Tend="1571";Tstart="1119";shortTE="F";uid="bab49869-2a9e-467c-9b25-1c4f6d8748b3"
CM017801.1	RepeatMasker	Unknown	29703413	29703845	1524	-	.	ID="RND-1_FAMILY-298";Tend="1399";Tstart="951";shortTE="F";uid="68642881-1891-4940-bd4f-3e0f68757a4c"
CM017801.1	RepeatMasker	DNA	20816234	20816700	2460	-	.	ID="DNA8-31_AP";Tend="595";Tstart="37";shortTE="F";uid="2a49a950-e285-479a-81b5-658ac1905b07"
CM017801.1	RepeatMasker	Unknown	31101942	31102196	1145	-	.	ID="RND-6_FAMILY-3917";Tend="1689";Tstart="1420";shortTE="F";uid="c92a8aa9-713f-4961-9757-575ab0f1f824"
CM017801.1	RepeatMasker	Unknown	33321343	33321568	1280	-	.	ID="RND-5_FAMILY-10042";Tend="1119";Tstart="907";shortTE="F";uid="980b9d70-36c0-490d-9579-f8fa32f7acd1"
CM017801.1	RepeatMasker	DNA/hAT?	8616019	8616227	1087	-	.	ID="RND-1_FAMILY-87";Tend="902";Tstart="706";shortTE="F";uid="bb68b969-c065-4697-9ade-ff202483f951"
CM017801.1	RepeatMasker	DNA/hAT-Tip100	23066454	23067143	4261	-	.	ID="DNA8-18_AP";Tend="820";Tstart="129";shortTE="F";uid="03609110-96a4-4a13-831d-f87d5521fe27"
CM017801.1	RepeatMasker	DNA/TcMar-m44	15774033	15774286	1741	-	.	ID="MARINERN-1B_AP";Tend="244";Tstart="1";shortTE="F";uid="df3b77d4-a27b-43dd-88eb-79a76277019f"
CM017801.1	RepeatMasker	Unknown	26151626	26151979	1021	-	.	ID="RND-1_FAMILY-31";Tend="489";Tstart="284";shortTE="F";uid="ed413a6e-8ac9-49b2-8175-f123a6be4e2e"
CM017801.1	RepeatMasker	DNA	16718542	16719066	2285	-	.	ID="RND-6_FAMILY-8475";Tend="1470";Tstart="946";shortTE="F";uid="ba856b7f-752f-4691-b508-e15323d5f68c"
CM017801.1	RepeatMasker	RC/Helitron	13898077	13898372	1812	-	.	ID="RND-6_FAMILY-33941";Tend="363";Tstart="80";shortTE="F";uid="cf346f1e-ef16-4f4d-aeee-ee1185a51882"
CM017801.1	RepeatMasker	DNA	27893245	27893647	1164	-	.	ID="DNA4-1_AP";Tend="457";Tstart="5";shortTE="F";uid="8c9be98b-b1f8-4a29-9957-a4bc2c1140cb"
CM017801.1	RepeatMasker	DNA/Ginger-1	14220819	14221462	2535	-	.	ID="RND-6_FAMILY-566";Tend="2326";Tstart="1612";shortTE="F";uid="2fd937ba-3a79-4a45-86e5-18ae0fac0fbd"
CM017801.1	RepeatMasker	Unknown	19570856	19579961	37445	-	.	ID="RND-6_FAMILY-7756";Tend="6549";Tstart="1";shortTE="F";uid="18baaae8-3313-4c9f-88f4-327bcf7ac320"
CM017801.1	RepeatMasker	DNA/hAT-Ac	20900516	20901115	3183	-	.	ID="RND-5_FAMILY-7292";Tend="1458";Tstart="911";shortTE="F";uid="df96b50b-256b-47e9-b446-8b37cc38a15a"
CM017801.1	RepeatMasker	DNA	11168967	11169382	2949	-	.	ID="TTAA6_AP";Tend="431";Tstart="1";shortTE="F";uid="6e9a0ca1-df3a-4687-be63-49ccfe30d58e"
CM017801.1	RepeatMasker	DNA/Kolobok-E	32068083	32068628	761	-	.	ID="KOLOBOKE-3_AP";TEgroup="ctg_5%7CKOLOBOKE-3_AP%7C2";Tend="5278";Tstart="1628";shortTE="F";uid="d973b972-4db9-43de-88a5-f332b98f4f00"
CM017801.1	RepeatMasker	LINE/I-Jockey	19637078	19637400	1102	-	.	ID="RND-4_FAMILY-2653";Tend="2999";Tstart="2747";shortTE="F";uid="4ffc531a-a793-45a3-85da-ab91350e16c4"
CM017801.1	RepeatMasker	DNA/hAT-Tip100	27187197	27187361	503	-	.	ID="DNA8-63_AP";Tend="168";Tstart="1";shortTE="F";uid="8d613281-ae8d-4780-8ee3-fa12c6e1f646"
CM017801.1	RepeatMasker	DNA	366619	366893	1006	-	.	ID="dnax-2_ap";Tend="401";Tstart="127";shortTE="F";uid="1d089ad8-3b5d-4208-8fee-cb3dab103153"
CM017801.1	RepeatMasker	DNA/Sola-1	29498241	29498465	1163	-	.	ID="RND-6_FAMILY-897";Tend="644";Tstart="422";shortTE="F";uid="a4934848-cbec-4302-aaaf-5d8cec201774"
CM017801.1	RepeatMasker	DNA	16947251	16947519	684	-	.	ID="DNAX-2_AP";Tend="275";Tstart="4";shortTE="F";uid="c1618d45-94f3-43da-b16a-3a959442e9d5"
CM017801.1	RepeatMasker	DNA/hAT	5049589	5049796	722	-	.	ID="RND-5_FAMILY-156";Tend="1258";Tstart="1076";shortTE="F";uid="7a0bb5e4-b04c-4956-a0a4-58c2e6e4f404"
CM017801.1	RepeatMasker	Unknown	2890843	2890953	623	-	.	ID="RND-1_FAMILY-44";Tend="1162";Tstart="1048";shortTE="F";uid="0964cf0e-0a0d-4629-8711-b9b040b1684a"
CM017801.1	RepeatMasker	DNA/MULE-MuDR	921278	921592	2216	-	.	ID="RND-5_FAMILY-4771";Tend="889";Tstart="583";shortTE="F";uid="a5864733-928d-4ee1-b637-f8e22c21288d"
CM017801.1	RepeatMasker	DNA	9215056	9215650	3108	-	.	ID="DNA4-3_AP";Tend="635";Tstart="3";shortTE="F";uid="0dc9a185-8ad8-47f2-8573-684147253199"
CM017801.1	RepeatMasker	DNA/hAT-Ac	29715894	29716388	2627	-	.	ID="RND-5_FAMILY-7292";Tend="1517";Tstart="911";shortTE="F";uid="537b4465-3df2-4c79-9ecb-dd45c60dbedf"
CM017801.1	RepeatMasker	Unknown	30614753	30615378	5397	-	.	ID="RND-1_FAMILY-385";Tend="1595";Tstart="968";shortTE="F";uid="25dd2a06-b430-445a-b869-96b44bdf6c05"
CM017801.1	RepeatMasker	DNA	12818175	12818551	1058	-	.	ID="RND-6_FAMILY-14994";Tend="1309";Tstart="887";shortTE="F";uid="e443c678-47fa-4fee-bad3-4bbe6431d9ff"
CM017801.1	RepeatMasker	DNA/Kolobok-E	27168632	27168768	564	-	.	ID="RND-5_FAMILY-3578";Tend="5159";Tstart="5004";shortTE="F";uid="8a464cd3-fc3a-4a92-90ff-7607d1c7a104"
CM017801.1	RepeatMasker	DNA/Ginger-1	21422353	21422690	1881	-	.	ID="RND-6_FAMILY-16505";Tend="2263";Tstart="1047";shortTE="F";uid="9f2de562-3a5e-44db-b4a7-6bd267f0371a"
CM017801.1	RepeatMasker	LTR/Copia	19302208	19302453	813	-	.	ID="RND-1_FAMILY-351";Tend="2437";Tstart="2165";shortTE="F";uid="5c4f292b-28f7-4f69-acff-9f3466b2b6b1"
CM017801.1	RepeatMasker	DNA/hAT-Tip100	5260377	5260870	2238	-	.	ID="RND-6_FAMILY-17565";TEgroup="ctg_5%7CRND-6_FAMILY-17565%7C2";Tend="3090";Tstart="602";shortTE="F";uid="a0aeeb4a-e2fd-42be-aa5b-cda71c68c55c"
CM017801.1	RepeatMasker	DNA/Ginger	8457448	8458272	1022	-	.	ID="RND-6_FAMILY-7638";Tend="1845";Tstart="1039";shortTE="F";uid="8f42f172-5a3e-43c3-bfc0-0652d468326a"
CM017801.1	RepeatMasker	DNA/hAT?	11056268	11056461	535	-	.	ID="RND-4_FAMILY-875";Tend="1307";Tstart="1091";shortTE="F";uid="717b511a-28a4-4810-9666-345cb9c2e44e"
CM017801.1	RepeatMasker	Retroposon?	32609464	32609701	831	-	.	ID="RND-5_FAMILY-10685";Tend="2687";Tstart="2428";shortTE="F";uid="59300594-4b3c-458a-b671-842b0aabd7ea"
CM017801.1	RepeatMasker	DNA	25268312	25268625	2451	-	.	ID="RND-6_FAMILY-6286";Tend="1388";Tstart="1080";shortTE="F";uid="c225c424-ff72-46dc-ac7b-e6d3e99e52ad"
CM017801.1	RepeatMasker	DNA	4989141	4989566	1989	-	.	ID="TTAA5_AP";Tend="440";Tstart="1";shortTE="F";uid="4fdb2fb0-2687-4449-ad07-20d42d6e517a"
CM017801.1	RepeatMasker	DNA	24708207	24708629	3225	-	.	ID="TTAA2_AP";Tend="427";Tstart="3";shortTE="F";uid="7953c675-679e-4e53-8084-b64d69581569"
CM017801.1	RepeatMasker	DNA/Ginger-1	22221279	22221781	3464	-	.	ID="RND-6_FAMILY-23998";Tend="1458";Tstart="970";shortTE="F";uid="d6e959fb-12c7-4cbd-9e11-ca6589d9a698"
CM017801.1	RepeatMasker	DNA/hAT-Tip100	7708620	7708857	652	-	.	ID="DNA8-87_AP";Tend="822";Tstart="559";shortTE="F";uid="5d5c37df-63a2-4530-8ee8-7c458e30c31c"
CM017801.1	RepeatMasker	Unknown	30976077	30976254	892	-	.	ID="RND-6_FAMILY-25934";Tend="1044";Tstart="868";shortTE="F";uid="ba83b7a7-b4a6-4c7a-9349-cf0d104c9759"
CM017801.1	RepeatMasker	DNA/Kolobok-E	965293	966588	7991	-	.	ID="RND-5_FAMILY-4702";Tend="3087";Tstart="1801";shortTE="F";uid="9c0540f0-6753-4dda-bd9d-4e235adcfa15"
CM017801.1	RepeatMasker	DNA/hAT-Tip100	10392830	10393454	3163	-	.	ID="RND-5_FAMILY-7780";TEgroup="ctg_5%7CRND-5_FAMILY-7780%7C3";Tend="1515";Tstart="1016";shortTE="F";uid="d0fc8f80-f659-453d-975b-1d1bbdc8900f"
CM017801.1	RepeatMasker	DNA	21424333	21424575	991	-	.	ID="rnd-6_family-6286";Tend="1388";Tstart="1101";shortTE="F";uid="a602f691-edc5-4390-a7ee-3bc3efbdfba8"
CM017801.1	RepeatMasker	Unknown	22812227	22812989	4286	-	.	ID="RND-6_FAMILY-7294";TEgroup="ctg_5%7CRND-6_FAMILY-7294%7C3";Tend="1757";Tstart="840";shortTE="F";uid="3e699f0b-31e1-4b80-9c63-48d7c27136a9"
CM017801.1	RepeatMasker	DNA/Ginger-1	20652890	20653160	584	-	.	ID="RND-6_FAMILY-8823";Tend="1573";Tstart="1291";shortTE="F";uid="7f038840-0758-434e-af79-e3c8ae594481"
CM017801.1	RepeatMasker	DNA	3295896	3296145	1001	-	.	ID="ttaa4_ap";Tend="433";Tstart="177";shortTE="F";uid="0e2665b5-3da6-4867-9749-b64aa073e6a2"
CM017801.1	RepeatMasker	DNA	28869030	28869307	971	-	.	ID="ttaa4_ap";Tend="420";Tstart="159";shortTE="F";uid="f9cf5f49-677f-4216-abf7-9be772468318"
CM017801.1	RepeatMasker	DNA/hAT-Ac	20944749	20944917	1029	-	.	ID="RND-5_FAMILY-7292";Tend="1439";Tstart="1271";shortTE="F";uid="22dda7d0-a70e-46f7-b963-b3316b20f957"
CM017801.1	RepeatMasker	DNA/Kolobok-E	25952312	25952509	1015	-	.	ID="rnd-6_family-1910";Tend="945";Tstart="526";shortTE="F";uid="ec68a71b-f307-46b6-ada2-78dc7a814cdf"
CM017801.1	RepeatMasker	DNA/hAT-Tip100	22508605	22508743	674	-	.	ID="RND-5_FAMILY-1991";Tend="4202";Tstart="4062";shortTE="F";uid="94fdfe27-affc-4d36-a6da-81e9f3234138"
CM017801.1	RepeatMasker	Unknown	29509169	29509556	1560	-	.	ID="RND-1_FAMILY-352";Tend="1345";Tstart="963";shortTE="F";uid="be9a7bdd-f223-409f-86d7-754bef07c6d4"
CM017801.1	RepeatMasker	DNA/Kolobok-E	16064564	16065508	6535	-	.	ID="RND-5_FAMILY-12007";Tend="1830";Tstart="917";shortTE="F";uid="b03d5539-39d9-4376-ad00-0ef9b4e83e15"
CM017801.1	RepeatMasker	DNA/Kolobok-E	9239245	9240053	6372	-	.	ID="RND-5_FAMILY-1272";Tend="1763";Tstart="965";shortTE="F";uid="f1a4bfaf-98e5-4364-97b8-de4d5538a02d"
CM017801.1	RepeatMasker	Retroposon?	21199936	21200136	965	-	.	ID="RND-6_FAMILY-19127";Tend="742";Tstart="352";shortTE="F";uid="9b918942-f967-435b-ae26-4cb70da083a9"
CM017801.1	RepeatMasker	DNA/Ginger-2	27213878	27214530	933	-	.	ID="ginger2-n1_ap";Tend="1035";Tstart="686";shortTE="F";uid="94a37ba4-7eed-40b2-a0b5-a79643762912"
CM017801.1	RepeatMasker	DNA/hAT-Ac	5566230	5567264	4835	-	.	ID="RND-6_FAMILY-4687";Tend="1540";Tstart="519";shortTE="F";uid="b3f8e734-0c17-4a6b-964c-5bd6df2c4bab"
CM017801.1	RepeatMasker	DNA/Ginger-1	28497	29164	5079	-	.	ID="RND-6_FAMILY-6590";Tend="1815";Tstart="1120";shortTE="F";uid="68b1639e-09a7-4a4c-ac7c-4fa119b8ca91"
CM017801.1	RepeatMasker	DNA	31875779	31876764	1741	-	.	ID="RND-5_FAMILY-8067";TEgroup="ctg_5%7CRND-5_FAMILY-8067%7C4";Tend="2024";Tstart="776";shortTE="F";uid="516e3d4d-c119-4442-b4cc-487f4cdf76a0"
CM017801.1	RepeatMasker	DNA/Ginger-1	19214639	19214916	733	-	.	ID="RND-6_FAMILY-23998";Tend="1515";Tstart="1262";shortTE="F";uid="b1587517-6497-4514-958e-90970595c6c6"
CM017801.1	RepeatMasker	DNA	20931	21337	2055	-	.	ID="TTAA3_AP";Tend="409";Tstart="1";shortTE="F";uid="40669bdd-ed18-4c60-bfc8-668dd7dfdd0f"
CM017801.1	RepeatMasker	DNA/Kolobok-T2	33365177	33365727	916	-	.	ID="KOLOBOK-2_AP";TEgroup="ctg_5%7CKOLOBOK-2_AP%7C11";Tend="3960";Tstart="110";shortTE="F";uid="78502d74-b48f-4ce2-b523-07e1a6b26128"
CM017801.1	RepeatMasker	Retroposon?	23812770	23813016	455	-	.	ID="SINE2-1_AP";Tend="1026";Tstart="834";shortTE="F";uid="7f36b37a-5c9f-438e-b6f0-54ec24a905e1"
CM017801.1	RepeatMasker	DNA/PIF-Harbinger	32554587	32555002	616	-	.	ID="HARBINGER-1_DW";Tend="2607";Tstart="2192";shortTE="F";uid="09780e9c-bd33-4289-bcbd-6a75ad7208b4"
CM017801.1	RepeatMasker	Unknown	16753445	16753897	662	-	.	ID="RND-5_FAMILY-4024";Tend="1293";Tstart="855";shortTE="F";uid="23a272f8-455c-4711-9b2a-f2b1af2d4f3b"
CM017801.1	RepeatMasker	Unknown	7998156	7998300	521	-	.	ID="RND-6_FAMILY-6633";Tend="1470";Tstart="1331";shortTE="F";uid="11344e81-9f83-48ee-b6f0-4c9dd4cadb1b"
CM017801.1	RepeatMasker	DNA	14375740	14376003	786	-	.	ID="DNA4-3_AP";Tend="635";Tstart="369";shortTE="F";uid="cf0f20a7-a053-4955-b002-307a6367df16"
CM017801.1	RepeatMasker	DNA/Maverick	17605662	17605985	670	-	.	ID="RND-6_FAMILY-16870";Tend="262";Tstart="2";shortTE="F";uid="97697188-c52d-4a77-9f4d-e03f907ef02e"
CM017801.1	RepeatMasker	DNA/Kolobok-E	10200919	10202391	10122	-	.	ID="RND-6_FAMILY-14191";Tend="2276";Tstart="800";shortTE="F";uid="707adaa2-af4c-4bdb-95f1-ac027c6c5698"
CM017801.1	RepeatMasker	DNA/Kolobok-E	32190123	32190293	871	-	.	ID="RND-6_FAMILY-6582";Tend="1004";Tstart="839";shortTE="F";uid="d3ad0338-8a12-404b-9642-9e34a79373e0"
CM017801.1	RepeatMasker	DNA/Kolobok-E	16644431	16645503	6597	-	.	ID="RND-6_FAMILY-15326";Tend="1997";Tstart="850";shortTE="F";uid="e98da9f3-d4fe-4ad2-ad29-f35437e0513e"
CM017801.1	RepeatMasker	Unknown	18949611	18949773	796	-	.	ID="RND-1_FAMILY-16";Tend="1250";Tstart="1060";shortTE="F";uid="8f187b4d-667a-497b-b2f0-0bf44956acd2"
CM017801.1	RepeatMasker	DNA/P	14611136	14612624	10512	-	.	ID="RND-6_FAMILY-3503";Tend="2096";Tstart="591";shortTE="F";uid="afb2b470-94b2-4cfc-99d2-bbcadae73c38"
CM017801.1	RepeatMasker	DNA/hAT	33038540	33038673	869	-	.	ID="RND-6_FAMILY-226";Tend="1155";Tstart="863";shortTE="F";uid="696de607-364e-4378-91a8-c616ffc51565"
CM017801.1	RepeatMasker	DNA	32914058	32914159	613	-	.	ID="ttaa3b_ap";Tend="435";Tstart="364";shortTE="F";uid="2ab27688-db3e-443e-8666-f774993cf086"
CM017801.1	RepeatMasker	LINE/CR1	10515452	10515733	2077	-	.	ID="RND-5_FAMILY-599";Tend="1452";Tstart="1172";shortTE="F";uid="c1bd8bc3-81c9-4072-bf0f-59e759a34ece"
CM017801.1	RepeatMasker	DNA	3093621	3093812	966	-	.	ID="DNA8-5_AP";Tend="234";Tstart="58";shortTE="F";uid="4e22ef14-09ab-4ca4-ace5-a2d792be7b17"
CM017801.1	RepeatMasker	DNA/hAT-Tip100	9779765	9779943	767	-	.	ID="DNA8-16B_AP";Tend="167";Tstart="1";shortTE="F";uid="027f38f8-6a90-4c26-afb5-0ecea16b61ee"
CM017801.1	RepeatMasker	DNA/Maverick	34481124	34481492	2397	-	.	ID="RND-6_FAMILY-65345";Tend="5692";Tstart="5322";shortTE="F";uid="837214cb-71b4-4340-ae26-3877fc74e2f9"
CM017801.1	RepeatMasker	DNA	21023212	21023364	825	-	.	ID="TTAA3B_AP";Tend="436";Tstart="288";shortTE="F";uid="516b17e9-e6fa-426a-add8-71a4b7956a5d"
CM017801.1	RepeatMasker	Unknown	14133951	14134290	491	-	.	ID="RND-6_FAMILY-11888";Tend="1587";Tstart="1264";shortTE="F";uid="a13d7578-2f8e-42df-8cc1-f178b8abf8e1"
CM017801.1	RepeatMasker	DNA/MULE-MuDR	31526770	31527127	1025	-	.	ID="RND-6_FAMILY-1448";Tend="1171";Tstart="913";shortTE="F";uid="7fb8ab67-baa2-40e5-8aef-6435bf3e0537"
CM017801.1	RepeatMasker	DNA/hAT-hAT19	3297928	3298259	1079	-	.	ID="RND-1_FAMILY-261";Tend="1594";Tstart="1229";shortTE="F";uid="429f8220-42a2-434b-bbdc-d0c124d54481"
CM017801.1	RepeatMasker	DNA/hAT-Tip100	16523269	16523396	718	-	.	ID="RND-6_FAMILY-13046";Tend="2020";Tstart="1895";shortTE="F";uid="d18001b1-5576-45b5-bcf9-5e0e87c005cb"
CM017801.1	RepeatMasker	DNA/hAT-Tip100	24792958	24793365	560	-	.	ID="RND-6_FAMILY-558";Tend="1901";Tstart="1510";shortTE="F";uid="1be56b9e-8135-4fee-a0b7-95d90735ed3b"
CM017801.1	RepeatMasker	DNA/MULE-MuDR	15837547	15838555	4975	-	.	ID="MUDR12X_AP";Tend="1397";Tstart="476";shortTE="F";uid="6107071b-4998-4014-9427-0a3041041172"
CM017801.1	RepeatMasker	DNA	14453907	14454282	2500	-	.	ID="RND-6_FAMILY-4245";Tend="1319";Tstart="940";shortTE="F";uid="43f45cdc-d036-4eb4-9cfb-15801aba6c58"
CM017801.1	RepeatMasker	DNA/hAT-Tip100	24102139	24102576	2552	-	.	ID="RND-6_FAMILY-4805";Tend="1407";Tstart="979";shortTE="F";uid="8777db80-a45c-4578-a607-43ce2ab6e261"
CM017801.1	RepeatMasker	Unknown	22027979	22028234	1397	-	.	ID="RND-1_FAMILY-16";Tend="1239";Tstart="982";shortTE="F";uid="79ff3a21-81ab-4f86-bfbe-708af51a666e"
CM017801.1	RepeatMasker	Unknown	21181181	21181401	483	-	.	ID="RND-6_FAMILY-8902";Tend="967";Tstart="744";shortTE="F";uid="2bee861d-eadd-4802-9cf7-ac68b4df2d7d"
CM017801.1	RepeatMasker	DNA/hAT-hATm	24201691	24201873	809	-	.	ID="RND-6_FAMILY-6364";Tend="1108";Tstart="909";shortTE="F";uid="5e9c5017-c9ce-4601-8421-1d5e0967242d"
CM017801.1	RepeatMasker	Unknown	22992538	22993198	4025	-	.	ID="RND-5_FAMILY-664";Tend="1577";Tstart="929";shortTE="F";uid="13c20bc2-e81a-47ff-b030-4e76d153cf2d"
CM017801.1	RepeatMasker	DNA/Kolobok-E	12463169	12464011	5643	-	.	ID="RND-5_FAMILY-12007";Tend="1832";Tstart="923";shortTE="F";uid="6a245fc5-490a-46a1-81a8-1fc53749f252"
CM017801.1	RepeatMasker	DNA	28316094	28316420	1758	-	.	ID="DNA3-10_AP";Tend="341";Tstart="1";shortTE="F";uid="9f8a7cad-5327-4cf7-8dda-40bd66ce76d5"
CM017801.1	RepeatMasker	Unknown	2398909	2399183	2225	-	.	ID="RND-1_FAMILY-44";Tend="1190";Tstart="911";shortTE="F";uid="ab54fa29-4cfe-4ee6-af9a-c3a42dc25ddc"
CM017801.1	RepeatMasker	DNA/hAT?	16066395	16066528	662	-	.	ID="RND-4_FAMILY-875";Tend="1182";Tstart="1033";shortTE="F";uid="8e9858f2-98a6-4b17-80ae-08f880c9acbf"
CM017801.1	RepeatMasker	DNA/hAT-hAT19	6078865	6079055	888	-	.	ID="DNA8-95_AP";Tend="193";Tstart="1";shortTE="F";uid="c7e48d42-36c6-4118-8e5f-4dc1423a4f4d"
CM017801.1	RepeatMasker	DNA/hAT	29633500	29633967	1226	-	.	ID="DNA8-105_AP";TEgroup="ctg_5%7CDNA8-105_AP%7C42";Tend="650";Tstart="1";shortTE="F";uid="6c44f57e-c01f-4efd-9d0d-ad2d599ab88a"
CM017801.1	RepeatMasker	DNA	9610480	9610885	2106	-	.	ID="TTAA3_AP";Tend="429";Tstart="1";shortTE="F";uid="4a4f6226-3253-4a3a-b371-30f84ef647ea"
CM017801.1	RepeatMasker	DNA/TcMar-m44	32405585	32405695	405	-	.	ID="MARINERN-1_AP";Tend="192";Tstart="82";shortTE="F";uid="40fd7068-afc1-4c04-9ddb-79eb371377a1"
CM017801.1	RepeatMasker	Unknown	24470752	24472028	10694	-	.	ID="RND-5_FAMILY-2854";Tend="2081";Tstart="814";shortTE="F";uid="9858933e-730c-43d2-b47b-142b83cf6a31"
CM017801.1	RepeatMasker	Unknown	15303857	15304092	563	-	.	ID="RND-5_FAMILY-1330";Tend="1146";Tstart="926";shortTE="F";uid="cbd005f9-213e-412d-b8c5-d8e57c1c826e"
CM017801.1	RepeatMasker	DNA	20890295	20890499	1111	-	.	ID="TTAA3_AP";Tend="379";Tstart="175";shortTE="F";uid="49f7dc6d-9378-41fe-8a35-382fae7fca3d"
CM017801.1	RepeatMasker	DNA/Kolobok-E	18512186	18512644	1669	-	.	ID="rnd-6_family-15326";Tend="2318";Tstart="2092";shortTE="F";uid="7a0cfd7a-a6a7-41d5-8d15-7c35ea598a10"
CM017801.1	RepeatMasker	DNA/hAT-Tip100	5125648	5125899	845	-	.	ID="DNA8-106_AP";Tend="737";Tstart="498";shortTE="F";uid="1b84db77-1f80-4bd2-8392-469e82fac38f"
CM017801.1	RepeatMasker	Unknown	33958668	33958822	511	-	.	ID="RND-6_FAMILY-126";Tend="1690";Tstart="1517";shortTE="F";uid="bba62d05-e548-4112-83ec-0d91c377b932"
CM017801.1	RepeatMasker	Retroposon?	16572240	16572802	2302	-	.	ID="SINE2-1_AP";Tend="1422";Tstart="849";shortTE="F";uid="326e8405-b002-4520-a2e5-9bdc64f7f9a1"
CM017801.1	RepeatMasker	DNA	31050714	31050895	440	-	.	ID="RND-6_FAMILY-6286";Tend="1142";Tstart="953";shortTE="F";uid="2f200cb2-7cc3-42aa-8772-43910207512b"
CM017801.1	RepeatMasker	DNA	28467524	28467862	1459	-	.	ID="TTAA3B_AP";Tend="436";Tstart="122";shortTE="F";uid="42635269-0d3f-4695-93d6-fe71cfd82879"
CM017801.1	RepeatMasker	DNA/hAT-Ac	30565482	30566023	2243	-	.	ID="DNA8-11_AP";Tend="623";Tstart="1";shortTE="F";uid="a6e889cb-9f3f-4cb5-a106-3707c0e2d967"
CM017801.1	RepeatMasker	DNA/Ginger-1	703451	703567	830	-	.	ID="RND-6_FAMILY-23998";Tend="1089";Tstart="970";shortTE="F";uid="bee2fc56-b1cd-42fd-b230-1fec500c975e"
CM017801.1	RepeatMasker	RC/Helitron	10180546	10180897	2053	-	.	ID="RND-6_FAMILY-3839";Tend="1362";Tstart="997";shortTE="F";uid="3cd7fa68-c726-43e9-8168-5cb6e5c28c02"
CM017801.1	RepeatMasker	DNA	19201726	19202042	1935	-	.	ID="DNA4-3_AP";Tend="388";Tstart="80";shortTE="F";uid="77ef7953-18d9-4f4a-b85a-124feb79aef2"
CM017801.1	RepeatMasker	DNA	22889508	22889610	572	-	.	ID="ttaa3b_ap";Tend="133";Tstart="31";shortTE="F";uid="0f2c92dc-579d-4149-8033-329783c0ff73"
CM017801.1	RepeatMasker	LINE/RTE-RTE	20831996	20832813	1559	-	.	ID="RND-1_FAMILY-327";Tend="1521";Tstart="778";shortTE="F";uid="64db7c74-34f9-494e-a9d1-e63c157cfbd3"
CM017801.1	RepeatMasker	DNA	11899081	11899322	444	-	.	ID="dna4-1_ap";Tend="748";Tstart="523";shortTE="F";uid="5c7278d1-d9b3-4d64-9908-0c074732ad5f"
CM017801.1	RepeatMasker	Retroposon?	20206740	20206972	1036	-	.	ID="RND-6_FAMILY-11576";Tend="1178";Tstart="925";shortTE="F";uid="680cdcbc-7b69-4c4f-9f20-5d93132d5713"
CM017801.1	RepeatMasker	Retroposon?	5837256	5837619	696	-	.	ID="RND-6_FAMILY-3318";Tend="2709";Tstart="2326";shortTE="F";uid="0068a0cc-7352-45ff-a71b-20f02123bd95"
CM017801.1	RepeatMasker	DNA/hAT-hAT19	31123914	31124122	816	-	.	ID="RND-6_FAMILY-12052";Tend="1411";Tstart="1219";shortTE="F";uid="7f5bad52-4087-4482-a626-41435081c0a2"
CM017801.1	RepeatMasker	Unknown	5684870	5685497	3707	-	.	ID="RND-4_FAMILY-2182";Tend="1364";Tstart="717";shortTE="F";uid="c842733e-3b04-474e-9b3a-99271ff6a08f"
CM017801.1	RepeatMasker	Unknown	27974568	27975668	7634	-	.	ID="RND-5_FAMILY-30";Tend="1706";Tstart="609";shortTE="F";uid="bc01c514-ae1a-47ed-8b62-405bef7bfda5"
CM017801.1	RepeatMasker	Unknown	30915105	30915714	2337	-	.	ID="RND-6_FAMILY-356";Tend="1433";Tstart="807";shortTE="F";uid="ad03f549-ff10-49a7-9074-69ce54949170"
CM017801.1	RepeatMasker	Unknown	19025083	19025388	716	-	.	ID="RND-5_FAMILY-1337";Tend="1425";Tstart="1073";shortTE="F";uid="8d7ca4e5-ce64-49ec-b0cf-5e8c4d4d3ad4"
CM017801.1	RepeatMasker	DNA	22505937	22506373	2648	-	.	ID="TTAA3_AP";Tend="429";Tstart="1";shortTE="F";uid="8e3a67c8-1cba-450f-86b5-42b4fe8bd0f0"
CM017801.1	RepeatMasker	DNA/hAT-Tip100	26513705	26513847	865	-	.	ID="DNA8-28_AP";Tend="372";Tstart="235";shortTE="F";uid="686ed77b-db1e-4c08-abee-cda461d09f6f"
CM017801.1	RepeatMasker	DNA	2339734	2340124	2171	-	.	ID="TTAA18B_AP";Tend="469";Tstart="7";shortTE="F";uid="91042865-e246-441b-85b2-9938e566bf88"
CM017801.1	RepeatMasker	DNA/Maverick	32368555	32370626	14454	-	.	ID="RND-5_FAMILY-9";Tend="3783";Tstart="1709";shortTE="F";uid="aa989384-4cb4-418d-8834-78af3577dfd7"
CM017801.1	RepeatMasker	DNA/Ginger	8628432	8629468	5273	-	.	ID="RND-6_FAMILY-7638";Tend="1872";Tstart="839";shortTE="F";uid="38ba5a13-0a1f-4365-8498-56060c77a0af"
CM017801.1	RepeatMasker	DNA	15266262	15266530	905	-	.	ID="RND-6_FAMILY-3164";Tend="691";Tstart="403";shortTE="F";uid="7a29be36-21cd-4268-a0e8-297b7b977958"
CM017801.1	RepeatMasker	DNA/Kolobok-E	27710480	27711811	8749	-	.	ID="RND-6_FAMILY-6582";Tend="2144";Tstart="860";shortTE="F";uid="3effb93a-b531-45f7-a379-5a50c8b46fd5"
CM017801.1	RepeatMasker	DNA/Kolobok-E	18079583	18079753	620	-	.	ID="RND-5_FAMILY-13790";Tend="1187";Tstart="972";shortTE="F";uid="ac7030e8-8b42-4b8f-8f7d-1203908a3463"
CM017801.1	RepeatMasker	DNA/hAT-Tip100	32296145	32296319	809	-	.	ID="RND-6_FAMILY-15195";Tend="1207";Tstart="1034";shortTE="F";uid="ac3ad03b-f93f-4a1a-aeac-c6d19ce1d544"
CM017801.1	RepeatMasker	DNA/Kolobok-E	11413037	11413973	6513	-	.	ID="rnd-5_family-12007";Tend="1832";Tstart="922";shortTE="F";uid="c6d060aa-ed59-42e5-ae54-20665f34e654"
CM017801.1	RepeatMasker	DNA/Kolobok-E	29315577	29315798	736	-	.	ID="KOLOBOKE-3_AP";Tend="2188";Tstart="1956";shortTE="F";uid="760d2613-4158-457a-b89d-49982f7035b5"
CM017801.1	RepeatMasker	Unknown	25062252	25062858	1515	-	.	ID="RND-6_FAMILY-2689";Tend="1551";Tstart="936";shortTE="F";uid="e5523047-586c-44eb-8a8d-237ded305950"
CM017801.1	RepeatMasker	DNA/TcMar-m44	30779550	30779864	713	-	.	ID="RND-6_FAMILY-10243";TEgroup="ctg_5%7CRND-6_FAMILY-10243%7C2";Tend="1045";Tstart="919";shortTE="F";uid="e641cd49-f71b-45ed-92fb-39453899f3c8"
CM017801.1	RepeatMasker	LINE/R1	14905564	14905729	539	-	.	ID="SART-5_API";Tend="4400";Tstart="4223";shortTE="F";uid="5c79e41b-df27-4979-85ea-aae383980b5f"
CM017801.1	RepeatMasker	Unknown	31015410	31015659	473	-	.	ID="RND-6_FAMILY-4683";Tend="908";Tstart="653";shortTE="F";uid="fc9a50b5-b5b7-44e2-afd2-058f9cb5c2fe"
CM017801.1	RepeatMasker	DNA/Kolobok-E	4518951	4519549	3545	-	.	ID="RND-5_FAMILY-12007";Tend="1661";Tstart="1035";shortTE="F";uid="cd6cec00-f1c5-4b1b-bebd-10b836818df4"
CM017801.1	RepeatMasker	DNA/Sola-1	22540693	22540899	757	-	.	ID="RND-6_FAMILY-897";Tend="641";Tstart="459";shortTE="F";uid="a1962c67-3f8e-45aa-9dfb-aac737c5b67b"
CM017801.1	RepeatMasker	DNA/hAT-Tip100	9197861	9198103	456	-	.	ID="RND-6_FAMILY-7441";Tend="1559";Tstart="1319";shortTE="F";uid="959b287f-6dc6-4a0a-87e5-29a945c0db66"
CM017801.1	RepeatMasker	LINE/R1	27522910	27523484	3977	-	.	ID="RND-5_FAMILY-3979";Tend="1503";Tstart="952";shortTE="F";uid="40e9f575-c2e0-443b-b2f6-79517b982d1c"
CM017801.1	RepeatMasker	DNA	4842521	4842653	547	-	.	ID="RND-6_FAMILY-18927";Tend="2240";Tstart="2112";shortTE="F";uid="1aefc5de-c842-4f42-a243-03543e2e82d8"
CM017801.1	RepeatMasker	DNA	24295983	24296099	751	-	.	ID="RND-5_FAMILY-199";Tend="1603";Tstart="1489";shortTE="F";uid="e08da55d-09f9-4482-9229-e7f93b0145e4"
CM017801.1	RepeatMasker	DNA/hAT-hAT19	23713619	23713720	539	-	.	ID="RND-6_FAMILY-9539";Tend="14503";Tstart="14403";shortTE="F";uid="dbf841f0-77d2-44bf-aca4-9760689b7355"
CM017801.1	RepeatMasker	DNA/Kolobok-E	19200787	19200992	563	-	.	ID="RND-5_FAMILY-3563";Tend="559";Tstart="217";shortTE="F";uid="0ecf9c0b-4419-4e79-9e52-3566125ea920"
CM017801.1	RepeatMasker	Unknown	6030908	6031083	735	-	.	ID="RND-5_FAMILY-683";Tend="1161";Tstart="990";shortTE="F";uid="0f50afd5-8aee-4c0a-b2ef-086956bff196"
CM017801.1	RepeatMasker	DNA/hAT	22698144	22698567	685	-	.	ID="RND-6_FAMILY-9661";TEgroup="ctg_5%7CRND-6_FAMILY-9661%7C1";Tend="1173";Tstart="766";shortTE="T";uid="8a9e0e1c-64fb-46c9-969e-ba4bc487869e"
CM017801.1	RepeatMasker	Retroposon?	3843027	3843206	904	-	.	ID="SINE2-2_AP";Tend="1998";Tstart="1831";shortTE="F";uid="67dd7059-46ea-494b-b08c-77f5baf40f9a"
CM017801.1	RepeatMasker	DNA/Ginger-1	25914695	25914869	723	-	.	ID="RND-6_FAMILY-16505";Tend="985";Tstart="824";shortTE="F";uid="21a3a1bb-d832-412c-836b-2f99d1af2786"
CM017801.1	RepeatMasker	DNA/MULE-MuDR	32608140	32608552	1014	-	.	ID="RND-6_FAMILY-4952";Tend="2038";Tstart="1666";shortTE="F";uid="a85b2e37-884b-4039-92c5-45a5876a8df7"
CM017801.1	RepeatMasker	DNA	5386792	5387121	1320	-	.	ID="RND-6_FAMILY-8475";Tend="1265";Tstart="949";shortTE="F";uid="4eee498e-c085-4bde-a9c5-6f78b1eca2f3"
CM017801.1	RepeatMasker	RC/Helitron	3073072	3073495	1531	-	.	ID="RND-6_FAMILY-25445";Tend="967";Tstart="518";shortTE="F";uid="ed80cb94-b226-4496-9dc0-f79728414f6a"
CM017801.1	RepeatMasker	DNA/hAT?	9534319	9535111	2993	-	.	ID="RND-4_FAMILY-875";Tend="1664";Tstart="963";shortTE="F";uid="de965df5-cc64-449d-a76a-0869e1112cd9"
CM017801.1	RepeatMasker	DNA/Kolobok-E	34210085	34210256	420	-	.	ID="RND-3_FAMILY-333";Tend="1098";Tstart="927";shortTE="F";uid="2e1f5a02-8ae0-4204-b570-c9ced59cc846"
CM017801.1	RepeatMasker	DNA/hAT-hAT19	28990149	28990732	2011	-	.	ID="HAT-N2_AP";Tend="735";Tstart="1";shortTE="F";uid="3172c73d-5372-44d0-bbe8-d6ed17934999"
CM017801.1	RepeatMasker	Unknown	28231078	28231211	888	-	.	ID="RND-1_FAMILY-59";Tend="1859";Tstart="1725";shortTE="F";uid="5483cde8-edb2-4aa9-863d-9d95f48779dc"
CM017801.1	RepeatMasker	DNA/hAT	27938750	27939149	2301	-	.	ID="RND-6_FAMILY-5600";Tend="1135";Tstart="722";shortTE="F";uid="5ea51395-11fc-47ac-8c5b-c28c6b796c2a"
CM017801.1	RepeatMasker	Unknown	34101605	34101869	660	-	.	ID="RND-5_FAMILY-1337";Tend="870";Tstart="617";shortTE="F";uid="c07a9d4b-c6db-494c-8136-13ce82899d8a"
CM017801.1	RepeatMasker	DNA/hAT?	8390009	8390364	1271	-	.	ID="RND-6_FAMILY-25429";Tend="722";Tstart="428";shortTE="F";uid="812a2227-2ff8-40ed-aadf-4e6b4c61abb7"
CM017801.1	RepeatMasker	DNA/Ginger-1	21593003	21593490	1999	-	.	ID="RND-6_FAMILY-1530";Tend="1758";Tstart="1208";shortTE="F";uid="a162c487-faec-43ae-a5f9-51a83223e807"
CM017801.1	RepeatMasker	Unknown	19425394	19425818	1354	-	.	ID="RND-6_FAMILY-9080";Tend="1655";Tstart="1208";shortTE="F";uid="f61a7777-887c-4eae-b5bb-fe6af54bf764"
CM017801.1	RepeatMasker	DNA	6774705	6774860	553	-	.	ID="RND-6_FAMILY-7378";Tend="1006";Tstart="854";shortTE="F";uid="6adc1cf2-0d13-4aee-b534-feaaaa23dbf8"
CM017801.1	RepeatMasker	Unknown	31634257	31634580	1735	-	.	ID="RND-5_FAMILY-1337";Tend="908";Tstart="575";shortTE="F";uid="b7a297e4-5bc6-4c8a-9b36-7fcc02ebc21e"
CM017801.1	RepeatMasker	DNA/hAT?	17438156	17438285	558	-	.	ID="RND-4_FAMILY-875";Tend="1093";Tstart="974";shortTE="F";uid="f677cb4d-2d89-4cec-ace9-96d418d6fc5d"
CM017801.1	RepeatMasker	Unknown	34344704	34345016	1483	-	.	ID="RND-5_FAMILY-3716";Tend="1775";Tstart="1465";shortTE="F";uid="b69cf8c8-6ff2-41ec-80bd-6cbc21148046"
CM017801.1	RepeatMasker	DNA	17735298	17736479	7070	-	.	ID="RND-6_FAMILY-3371";Tend="1435";Tstart="358";shortTE="F";uid="1c03ba9f-da51-4a51-ba0c-ab481ccd30ec"
CM017801.1	RepeatMasker	DNA	18968612	18969032	1972	-	.	ID="TTAA3_AP";Tend="426";Tstart="1";shortTE="F";uid="f435385c-f3a6-45e4-9e33-f720d9f663cf"
CM017801.1	RepeatMasker	DNA/hAT-Tip100	18531865	18532363	3198	-	.	ID="DNA8-100B_AP";Tend="501";Tstart="12";shortTE="F";uid="9386c710-f5df-4a6c-94bc-1b7f9779ad7a"
CM017801.1	RepeatMasker	DNA/Kolobok-E	19850471	19851572	7866	-	.	ID="RND-6_FAMILY-15326";Tend="1962";Tstart="856";shortTE="F";uid="1720cecb-fbea-453a-b93b-2b32ddcbef28"
CM017801.1	RepeatMasker	DNA/Ginger	14950914	14951132	1068	-	.	ID="RND-6_FAMILY-7638";Tend="1019";Tstart="803";shortTE="F";uid="f020de1d-d4f9-4d0e-862c-27dcdbfeef94"
CM017801.1	RepeatMasker	DNA/Kolobok-E	21332570	21332709	749	-	.	ID="RND-6_FAMILY-1789";Tend="1809";Tstart="1672";shortTE="F";uid="913873f2-0736-49cf-bab1-9c5f5cadbc65"
CM017801.1	RepeatMasker	DNA/hAT	21959196	21959697	1256	-	.	ID="DNA8-105_AP";TEgroup="ctg_5%7CDNA8-105_AP%7C25";Tend="650";Tstart="1";shortTE="F";uid="84a9a2a2-a13f-4900-91b3-a3d817f9511f"
CM017801.1	RepeatMasker	DNA	14582519	14582753	805	-	.	ID="TTAA20_AP";Tend="663";Tstart="441";shortTE="F";uid="400c9ea4-1a90-4e0f-a816-d58d715f9487"
CM017801.1	RepeatMasker	DNA/Kolobok-E	17893386	17894240	3392	-	.	ID="RND-6_FAMILY-15326";Tend="1716";Tstart="884";shortTE="F";uid="dd9d7e9d-646f-4211-8510-0a2cb66070e2"
CM017801.1	RepeatMasker	DNA	15328194	15328436	502	-	.	ID="dna4-1_ap";Tend="755";Tstart="518";shortTE="F";uid="ac738b77-68cc-45a3-9ee2-fef7e28bbaf8"
CM017801.1	RepeatMasker	DNA/Kolobok-E	19339196	19339999	5833	-	.	ID="RND-6_FAMILY-6582";Tend="2315";Tstart="1514";shortTE="F";uid="b36bb81f-54c6-4c0f-a218-334e73b75160"
CM017801.1	RepeatMasker	DNA/Kolobok-E	23266505	23266999	2944	-	.	ID="RND-6_FAMILY-15326";Tend="1832";Tstart="1317";shortTE="F";uid="9f537540-83e8-4adb-b458-4ddc00391178"
CM017801.1	RepeatMasker	DNA/Kolobok-E	15890850	15891207	1359	-	.	ID="RND-5_FAMILY-2279";Tend="1241";Tstart="889";shortTE="F";uid="c5e71a3a-e4fb-4c35-8134-94b226a440b9"
CM017801.1	RepeatMasker	DNA	436908	437027	483	-	.	ID="DNA8-3_AP";Tend="202";Tstart="2";shortTE="F";uid="03b0811b-5756-4e76-b0f8-7502881b1555"
CM017801.1	RepeatMasker	Unknown	8019075	8019940	848	-	.	ID="RND-6_FAMILY-31868";Tend="784";Tstart="29";shortTE="F";uid="dd6c5b6c-071a-4230-9dda-8e05370fe2b6"
CM017801.1	RepeatMasker	DNA	868565	868831	1584	-	.	ID="TTAA20_AP";Tend="353";Tstart="1";shortTE="F";uid="706aaab6-f4b3-470e-b0bc-587400f48b6c"
CM017801.1	RepeatMasker	LINE/RTE-RTE	27325404	27326228	1716	-	.	ID="RND-1_FAMILY-327";Tend="1561";Tstart="780";shortTE="F";uid="67d622a7-cc5d-4b59-9f91-9301a12a5b78"
CM017801.1	RepeatMasker	DNA/hAT-Charlie	29492212	29492587	2252	-	.	ID="RND-6_FAMILY-13352";Tend="1307";Tstart="951";shortTE="F";uid="3f2e0c44-5ca8-4c76-bdde-1140bd58f719"
CM017801.1	RepeatMasker	DNA/hAT	21743135	21743375	1331	-	.	ID="RND-5_FAMILY-93";Tend="1662";Tstart="1433";shortTE="F";uid="a48678bc-f3c6-4373-bf4a-c510966b91d6"
CM017801.1	RepeatMasker	DNA/Kolobok-T2	14900857	14901050	1214	-	.	ID="KOLOBOK-2_AP";Tend="194";Tstart="1";shortTE="F";uid="7a45a90e-f200-4374-9b51-8ead92d1475d"
CM017801.1	RepeatMasker	DNA/hAT	31727014	31727208	1047	-	.	ID="RND-1_FAMILY-83";Tend="3243";Tstart="3059";shortTE="F";uid="4c7ec573-d5b1-4db9-bd7b-b0306e6b1571"
CM017801.1	RepeatMasker	DNA/Kolobok-E	32262407	32262724	1222	-	.	ID="RND-6_FAMILY-11365";Tend="2230";Tstart="1852";shortTE="F";uid="7feb0634-2412-494e-8f14-7e64d5b5afd7"
CM017801.1	RepeatMasker	Unknown	5325829	5326004	681	-	.	ID="RND-6_FAMILY-57";Tend="1136";Tstart="959";shortTE="F";uid="5aa4e461-e0c9-418c-a1d0-ca271da62650"
CM017801.1	RepeatMasker	DNA/hAT	28005614	28006196	4000	-	.	ID="DNA8-40_AP";Tend="582";Tstart="1";shortTE="F";uid="a9640c45-7db8-404f-9315-4ac212c9fcac"
CM017801.1	RepeatMasker	Unknown	26247329	26247631	1592	-	.	ID="RND-5_FAMILY-3662";Tend="594";Tstart="299";shortTE="F";uid="48902b92-6e62-40cc-9b31-163a2d5da181"
CM017801.1	RepeatMasker	Retroposon?	8790201	8790424	489	-	.	ID="RND-5_FAMILY-7389";Tend="3692";Tstart="3450";shortTE="F";uid="11fc1c00-adc6-4ca7-a226-6ba041d90646"
CM017801.1	RepeatMasker	DNA/MULE-MuDR	32007016	32007529	485	-	.	ID="RND-5_FAMILY-4771";TEgroup="ctg_5%7CRND-5_FAMILY-4771%7C2";Tend="852";Tstart="571";shortTE="F";uid="7f3ff550-fbde-4db6-9b13-e81f4f8a5431"
CM017801.1	RepeatMasker	Retroposon?	31816929	31817126	466	-	.	ID="RND-5_FAMILY-2590";Tend="831";Tstart="643";shortTE="F";uid="24c96f77-08ae-4622-91aa-5936c22ddcbb"
CM017801.1	RepeatMasker	DNA/Kolobok-E	2463453	2463988	1362	-	.	ID="RND-5_FAMILY-12007";Tend="1832";Tstart="1274";shortTE="F";uid="38f1f35b-50e8-4373-8167-ace7c76091fe"
CM017801.1	RepeatMasker	DNA	34415857	34416018	510	-	.	ID="RND-1_FAMILY-271";Tend="2904";Tstart="2748";shortTE="F";uid="46adc54e-dcf3-4d32-b141-1fcb6d66bc88"
CM017801.1	RepeatMasker	DNA/MULE-MuDR	12230378	12230560	596	-	.	ID="DNA8-110_AP";Tend="544";Tstart="363";shortTE="F";uid="6018d8a1-a99c-46d3-ad12-022afe841f85"
CM017801.1	RepeatMasker	DNA	29639141	29639702	667	-	.	ID="DNA4-3_AP";Tend="614";Tstart="46";shortTE="F";uid="f842431c-ea8b-4096-b868-5386a12827ca"
CM017801.1	RepeatMasker	DNA/Kolobok-E	9183122	9183357	565	-	.	ID="RND-5_FAMILY-12007";Tend="1457";Tstart="1213";shortTE="F";uid="b7a99daf-37c7-4464-b55c-583597b5888b"
CM017801.1	RepeatMasker	DNA	33653448	33653551	404	-	.	ID="RND-6_FAMILY-21122";Tend="1319";Tstart="1213";shortTE="F";uid="03e374d6-a574-416d-a75b-8dcc83d4db80"
CM017801.1	RepeatMasker	LINE/R1	30671633	30673397	2956	-	.	ID="RND-6_FAMILY-3457";Tend="3085";Tstart="1324";shortTE="F";uid="e5b22f25-9025-4a0a-b2be-36436c3534e2"
CM017801.1	RepeatMasker	DNA/hAT-Tip100	7842766	7842896	722	-	.	ID="DNA8-63_AP";Tend="162";Tstart="2";shortTE="F";uid="5f751e60-e469-44fc-9474-899b20b59c55"
CM017801.1	RepeatMasker	DNA/hAT-Tip100	14782145	14782255	400	-	.	ID="RND-5_FAMILY-922";Tend="969";Tstart="857";shortTE="F";uid="03db670a-9919-45a9-a512-a7b4ee4d372c"
CM017801.1	RepeatMasker	DNA	9329660	9329768	788	-	.	ID="DNA3-1_AP";Tend="126";Tstart="7";shortTE="F";uid="c0743112-dbc5-47d8-b3a9-d66efa673b3b"
CM017801.1	RepeatMasker	RC/Helitron	28089127	28089464	1321	-	.	ID="RND-1_FAMILY-71";Tend="1923";Tstart="1584";shortTE="F";uid="b37fa6b0-bc47-4ff4-a5ea-e46591c0786f"
CM017801.1	RepeatMasker	RC/Helitron	2159749	2160109	1678	-	.	ID="RND-6_FAMILY-4945";Tend="1396";Tstart="850";shortTE="F";uid="909d3f99-5f87-4f3f-9a4a-7a20805231d6"
CM017801.1	RepeatMasker	DNA/Ginger	14827592	14828507	1596	-	.	ID="RND-6_FAMILY-7638";TEgroup="ctg_5%7CRND-6_FAMILY-7638%7C1";Tend="2302";Tstart="872";shortTE="F";uid="51e90f5f-ad77-4c97-acc6-c64a628a2da7"
CM017801.1	RepeatMasker	RC/Helitron	26568119	26568260	536	-	.	ID="RND-6_FAMILY-3839";Tend="1604";Tstart="1479";shortTE="F";uid="f6efba27-f445-4dcc-b01b-874cf39a3567"
CM017801.1	RepeatMasker	DNA/Ginger-1	20817782	20818071	1149	-	.	ID="RND-6_FAMILY-6590";Tend="1750";Tstart="1453";shortTE="F";uid="bce64ef7-96f4-4af5-99a1-24feb7136d12"
CM017801.1	RepeatMasker	DNA/hAT	4985380	4985599	697	-	.	ID="DNA8-68_AP";Tend="214";Tstart="5";shortTE="F";uid="6b17cdb6-4bed-453c-b8f4-8ef4cf4bf184"
CM017801.1	RepeatMasker	DNA/Ginger-2	23069678	23070109	626	-	.	ID="GINGER2-1_LMI";Tend="2832";Tstart="2399";shortTE="F";uid="f8934997-f60f-4661-90ce-f115e3316502"
CM017801.1	RepeatMasker	DNA/Ginger-1	16233526	16234577	5560	-	.	ID="RND-6_FAMILY-649";TEgroup="ctg_5%7CRND-6_FAMILY-649%7C3";Tend="2335";Tstart="882";shortTE="F";uid="a4f804c7-3e5c-4a68-b468-07e2bb3303d3"
CM017801.1	RepeatMasker	DNA/hAT-Ac	29530048	29532568	20038	-	.	ID="RND-1_FAMILY-233";Tend="2537";Tstart="1";shortTE="F";uid="6277bedb-abb2-436d-b153-6a77edb50857"
CM017801.1	RepeatMasker	DNA/Kolobok-E	9046517	9047462	6909	-	.	ID="RND-6_FAMILY-6582";Tend="1814";Tstart="863";shortTE="F";uid="35f290b3-14fa-44a0-b4de-5e750c4c784f"
CM017801.1	RepeatMasker	LTR/Pao	33270626	33272319	665	-	.	ID="BEL1-I_AP";Tend="2383";Tstart="697";shortTE="F";uid="21b45269-6d2b-49ca-a274-0017a768560c"
CM017801.1	RepeatMasker	DNA/Ginger-1	32460654	32460777	411	-	.	ID="RND-6_FAMILY-8823";Tend="1792";Tstart="1687";shortTE="F";uid="5e59b0bf-2b46-4ff0-b364-715d415879bc"
CM017801.1	RepeatMasker	DNA/Ginger-1	28292212	28293076	6382	-	.	ID="RND-6_FAMILY-6590";Tend="1779";Tstart="896";shortTE="F";uid="1df858e2-137c-4549-8c19-8a8067c9d62d"
CM017801.1	RepeatMasker	DNA/Kolobok-E	18579208	18580649	10698	-	.	ID="RND-6_FAMILY-14191";Tend="2260";Tstart="799";shortTE="F";uid="c610813b-31c8-46f1-9f24-cbe104cf59f7"
CM017801.1	RepeatMasker	DNA/TcMar-Tc1	179944	180536	603	-	.	ID="MARINER-12_HSAL";Tend="1198";Tstart="608";shortTE="F";uid="081fd2af-516d-431e-8754-22a933d09041"
CM017801.1	RepeatMasker	DNA/MULE-MuDR	31703335	31703583	522	-	.	ID="MUDR8X_AP";Tend="1542";Tstart="1306";shortTE="F";uid="f3d18fbe-f9fc-4e14-9493-c6f7659daa4c"
CM017801.1	RepeatMasker	DNA/Kolobok-E	22013344	22013913	1265	-	.	ID="RND-5_FAMILY-4099";Tend="1497";Tstart="979";shortTE="F";uid="96a3a4d6-c68b-416e-9268-43bead997498"
CM017801.1	RepeatMasker	DNA	31737265	31737433	842	-	.	ID="DNA8-77_AP";Tend="172";Tstart="1";shortTE="F";uid="594d0a3a-d3d9-445c-81bf-20673a8b80e4"
CM017801.1	RepeatMasker	Retroposon?	29190983	29191183	1348	-	.	ID="SINE2-1_AP";Tend="588";Tstart="388";shortTE="F";uid="ea934e3e-3f73-4f20-8cbe-8f16f91a42d5"
CM017801.1	RepeatMasker	LTR/Gypsy	10647429	10647653	1752	-	.	ID="RND-5_FAMILY-3669";Tend="1159";Tstart="922";shortTE="F";uid="59f9247d-1c7b-4066-8b75-9b9fb80c8be9"
CM017801.1	RepeatMasker	DNA/Kolobok-E	22919236	22919512	897	-	.	ID="RND-6_FAMILY-982";Tend="3143";Tstart="2820";shortTE="F";uid="028e631f-49d1-4780-981f-0cb4c0b8b669"
CM017801.1	RepeatMasker	DNA/Ginger	21819998	21820215	515	-	.	ID="RND-6_FAMILY-7638";Tend="2247";Tstart="2046";shortTE="F";uid="54ad7bf4-78bf-467a-978f-fa8913eff246"
CM017801.1	RepeatMasker	Retroposon?	14964220	14964672	498	-	.	ID="SINE2-1_AP";Tend="1344";Tstart="856";shortTE="F";uid="f73918af-2c9a-4621-9348-c1285b6a188b"
CM017801.1	RepeatMasker	DNA/Kolobok-E	20744268	20744463	917	-	.	ID="RND-5_FAMILY-12007";Tend="1831";Tstart="1251";shortTE="F";uid="a7cfca0c-7b28-42af-853b-78a3c9a3554c"
CM017801.1	RepeatMasker	DNA	377101	378899	7143	-	.	ID="RND-6_FAMILY-1075";Tend="2208";Tstart="523";shortTE="F";uid="ee1d6685-b356-44f3-b354-24e241d14cdd"
CM017801.1	RepeatMasker	DNA/hAT-hAT19	33389788	33389921	974	-	.	ID="RND-6_FAMILY-599";Tend="1020";Tstart="888";shortTE="F";uid="370e1211-5cf4-4cdd-ba6e-58a4c4ec5db3"
CM017801.1	RepeatMasker	RC/Helitron	21468889	21469211	735	-	.	ID="RND-6_FAMILY-597";Tend="525";Tstart="184";shortTE="F";uid="298f7751-5f4a-429e-883d-d4667fdc8a41"
CM017801.1	RepeatMasker	DNA/Kolobok-E	28433536	28434155	1648	-	.	ID="koloboke-3_ap";Tend="2174";Tstart="1374";shortTE="F";uid="3bfe707a-3d67-4298-8547-a4194910504a"
CM017801.1	RepeatMasker	DNA/hAT-Tip100	20051461	20051597	568	-	.	ID="RND-5_FAMILY-1991";Tend="533";Tstart="381";shortTE="F";uid="672a1fa0-296e-423c-a23f-5da34cd8d82e"
CM017801.1	RepeatMasker	DNA/hAT-Tip100	26044314	26044904	1484	-	.	ID="RND-5_FAMILY-1991";Tend="983";Tstart="392";shortTE="F";uid="aa277e95-bae9-443c-b73e-900503fc9522"
CM017801.1	RepeatMasker	DNA	22574532	22575049	1335	-	.	ID="TTAA7_AP";TEgroup="ctg_5%7CTTAA7_AP%7C2";Tend="434";Tstart="1";shortTE="F";uid="7763f3f6-4aa4-4057-8c8f-9073dab0f126"
CM017801.1	RepeatMasker	DNA	25857372	25857495	414	-	.	ID="RND-6_FAMILY-18096";Tend="1224";Tstart="1102";shortTE="F";uid="f8d76981-d62d-46ee-8a31-0a358a131c70"
CM017801.1	RepeatMasker	RC/Helitron	16717385	16718419	8507	-	.	ID="RND-1_FAMILY-4";Tend="1908";Tstart="881";shortTE="F";uid="25372293-7cbf-4b77-b12b-dec5a5f0d3fa"
CM017801.1	RepeatMasker	DNA/Maverick	17568129	17568750	1831	-	.	ID="RND-5_FAMILY-5490";Tend="1411";Tstart="852";shortTE="F";uid="5728764c-d9eb-4e93-913e-c551502f5bd9"
CM017801.1	RepeatMasker	LINE/I	11572293	11573408	6305	-	.	ID="RND-6_FAMILY-620";Tend="2004";Tstart="896";shortTE="F";uid="1b51c37d-c6c6-466a-a925-f5c1a6e19c54"
CM017801.1	RepeatMasker	DNA	24339847	24339963	751	-	.	ID="RND-5_FAMILY-199";Tend="1603";Tstart="1489";shortTE="F";uid="6763f001-92d0-4c19-9eb8-46be70c77721"
CM017801.1	RepeatMasker	DNA/TcMar-m44	17945232	17945414	828	-	.	ID="RND-6_FAMILY-10243";Tend="1431";Tstart="1258";shortTE="F";uid="f7f24927-e113-4bb1-a7b2-8a52755baa31"
CM017801.1	RepeatMasker	LTR/Copia	19593158	19593776	1744	-	.	ID="RND-6_FAMILY-18239";Tend="1961";Tstart="1320";shortTE="F";uid="e984a0e8-bc46-4c8d-9dfa-27739c8794e8"
CM017801.1	RepeatMasker	DNA/Ginger-1	31206238	31207043	3714	-	.	ID="RND-6_FAMILY-6590";Tend="1907";Tstart="1104";shortTE="F";uid="f57cae6e-ec2b-493f-9f04-5f0ab2d40e4e"
CM017801.1	RepeatMasker	DNA/hAT-Ac	13176759	13177427	4912	-	.	ID="RND-1_FAMILY-234";Tend="1654";Tstart="970";shortTE="F";uid="aa1936b3-c681-4623-9ba9-28eb74d4dd7f"
CM017801.1	RepeatMasker	DNA	19910298	19910830	3220	-	.	ID="DNA4-3_AP";Tend="544";Tstart="18";shortTE="F";uid="bc8793e7-efbc-418a-a723-19154aac5902"
CM017801.1	RepeatMasker	LTR/Gypsy	31419700	31421184	9153	-	.	ID="RND-6_FAMILY-34294";Tend="2462";Tstart="988";shortTE="F";uid="92ec6549-61de-4f81-9e1b-ac3ab37ea3bb"
CM017801.1	RepeatMasker	DNA/Kolobok-E	14729400	14729950	1430	-	.	ID="RND-6_FAMILY-6582";Tend="2316";Tstart="1701";shortTE="F";uid="61ee9ad6-d3a1-404b-b8b1-51344caef8eb"
CM017801.1	RepeatMasker	DNA	19738237	19738469	1279	-	.	ID="TTAA13B_AP";Tend="592";Tstart="355";shortTE="F";uid="d1f15200-71b3-4da6-abd4-3ca8b739d948"
CM017801.1	RepeatMasker	LTR/Pao	23726614	23727419	1430	-	.	ID="RND-6_FAMILY-2155";Tend="2823";Tstart="2041";shortTE="F";uid="df7c95d4-e9bf-4a36-8b0c-4216a9f03574"
CM017801.1	RepeatMasker	DNA	28640534	28640759	1384	-	.	ID="RND-6_FAMILY-21122";Tend="1015";Tstart="789";shortTE="F";uid="cbb6d71a-1fdd-477b-88d7-468e09757eea"
CM017801.1	RepeatMasker	LINE/I-Jockey	29024761	29024972	1477	-	.	ID="RND-1_FAMILY-151";Tend="1582";Tstart="1366";shortTE="F";uid="db0042c9-6933-40ea-9cdf-98b1c887295f"
CM017801.1	RepeatMasker	Retroposon?	26351130	26352372	8791	-	.	ID="RND-5_FAMILY-7389";Tend="3573";Tstart="2319";shortTE="F";uid="f296d877-a289-48dc-85b9-4c5d0ab6aa86"
CM017801.1	RepeatMasker	DNA/MULE-MuDR	33995813	33995940	615	-	.	ID="dna8-28b_ap";Tend="511";Tstart="400";shortTE="F";uid="bda97839-6946-4e38-9477-b96ef7c9b675"
CM017801.1	RepeatMasker	DNA	13493929	13494060	421	-	.	ID="RND-6_FAMILY-5683";Tend="612";Tstart="485";shortTE="F";uid="b6c66ff1-7e22-48b2-bc4d-3ab207468fa6"
CM017801.1	RepeatMasker	Unknown	24131044	24131164	881	-	.	ID="RND-5_FAMILY-1245";Tend="875";Tstart="758";shortTE="F";uid="19b00e89-da8c-48a2-921a-efa8a2453c18"
CM017801.1	RepeatMasker	DNA/hAT-Tip100	33803973	33806538	20416	-	.	ID="rnd-6_family-17565";Tend="3085";Tstart="595";shortTE="F";uid="bdeb7d32-6050-4e48-a927-1cbe878ba403"
CM017801.1	RepeatMasker	Unknown	32116391	32116566	878	-	.	ID="RND-4_FAMILY-3024";Tend="1317";Tstart="1165";shortTE="F";uid="575657ab-fec7-4c61-a5f0-016de0c1ce3c"
CM017801.1	RepeatMasker	DNA	3556155	3556261	415	-	.	ID="dna4-2_ap";Tend="91";Tstart="1";shortTE="F";uid="f4551b4d-e9a1-4707-bfbd-a3c9888d00a0"
CM017801.1	RepeatMasker	DNA	12274613	12274859	870	-	.	ID="RND-6_FAMILY-3206";Tend="1192";Tstart="966";shortTE="F";uid="d82c9945-b34e-48de-a0a4-4981962b079f"
CM017801.1	RepeatMasker	DNA/Ginger-1	26728282	26728670	2516	-	.	ID="rnd-6_family-649";Tend="1252";Tstart="873";shortTE="F";uid="54e8a6ac-fd71-4f79-880e-ae9a1e4bfa82"
CM017801.1	RepeatMasker	DNA/hAT-hAT19	3301654	3301941	469	-	.	ID="RND-6_FAMILY-19104";Tend="1238";Tstart="972";shortTE="F";uid="3a26d2b6-f6b6-42f0-b4fb-c3c8d5aa09ed"
CM017801.1	RepeatMasker	DNA	29181145	29181683	2141	-	.	ID="TTAA18B_AP";Tend="576";Tstart="8";shortTE="F";uid="4a8270b4-bed2-421d-a54a-6e7fa2e0cce9"
CM017801.1	RepeatMasker	DNA/Ginger-1	8084681	8085552	6212	-	.	ID="RND-4_FAMILY-1107";Tend="1773";Tstart="859";shortTE="F";uid="d05c031f-5836-4345-8f23-a7b90525a261"
CM017801.1	RepeatMasker	Unknown	24609914	24610068	593	-	.	ID="RND-6_FAMILY-356";Tend="992";Tstart="852";shortTE="F";uid="8f2242a4-9bfd-4b80-9f98-4ccaaae75913"
CM017801.1	RepeatMasker	DNA/hAT-hAT19	10384684	10384797	445	-	.	ID="HAT-N5_AP";Tend="673";Tstart="561";shortTE="F";uid="53193814-dbec-4957-96a3-4b110b9cf973"
CM017801.1	RepeatMasker	DNA	12089819	12090200	2444	-	.	ID="TTAA7_AP";Tend="434";Tstart="61";shortTE="F";uid="5a6864db-035b-4109-b94d-e7833b7f1c24"
CM017801.1	RepeatMasker	Unknown	16494558	16495279	4433	-	.	ID="RND-6_FAMILY-155";Tend="1254";Tstart="574";shortTE="F";uid="6119eaa4-3e07-4a73-b043-9a0849236564"
CM017801.1	RepeatMasker	Unknown	32317835	32318005	952	-	.	ID="RND-5_FAMILY-656";Tend="1252";Tstart="1076";shortTE="F";uid="43d472b4-a140-40b9-ba80-a420cf5e5056"
CM017801.1	RepeatMasker	DNA/hAT-hATm	19096883	19096992	529	-	.	ID="RND-6_FAMILY-6364";Tend="1108";Tstart="1003";shortTE="F";uid="787b7059-bd82-4446-acc7-802939c26fa7"
CM017801.1	RepeatMasker	DNA/Kolobok-E	25038998	25040531	11952	-	.	ID="RND-6_FAMILY-1373";Tend="3223";Tstart="1683";shortTE="F";uid="c27000b0-9cd3-48e9-b0db-6bb26cf1c578"
CM017801.1	RepeatMasker	DNA	15223070	15223379	1238	-	.	ID="DNA4-3_AP";Tend="634";Tstart="324";shortTE="F";uid="4af962fb-0bb4-4972-b9b8-768a4abd5d80"
CM017801.1	RepeatMasker	DNA	19104633	19104794	889	-	.	ID="RND-6_FAMILY-25241";Tend="1433";Tstart="1275";shortTE="F";uid="8bab72b1-80a5-4a92-ba7b-c3f8954d96c8"
CM017801.1	RepeatMasker	DNA/hAT	24320394	24320620	1755	-	.	ID="DNA8-40_AP";Tend="279";Tstart="53";shortTE="F";uid="02562222-ea8b-4fe1-8397-62420b7c4e2c"
CM017801.1	RepeatMasker	DNA/hAT	29548841	29548960	730	-	.	ID="RND-6_FAMILY-13966";Tend="1380";Tstart="1250";shortTE="F";uid="04c83a7e-9f77-47c4-a4d4-675788595a77"
CM017801.1	RepeatMasker	Unknown	28598058	28598623	669	-	.	ID="RND-6_FAMILY-798";Tend="503";Tstart="2";shortTE="F";uid="60e38c56-36b8-4c18-b2ac-e36572b31f07"
CM017801.1	RepeatMasker	DNA/P	26591258	26591512	419	-	.	ID="DNA8-26_AP";Tend="261";Tstart="2";shortTE="F";uid="64ce71f3-05ca-426b-afc8-28af90d92598"
CM017801.1	RepeatMasker	DNA	15128985	15129728	1233	-	.	ID="DNA4-2_AP";Tend="769";Tstart="1";shortTE="F";uid="c735015c-ac08-4aa7-b8d4-95771b83612e"
CM017801.1	RepeatMasker	LTR/Copia	32991647	32991843	475	-	.	ID="RND-6_FAMILY-13812";Tend="841";Tstart="610";shortTE="F";uid="df3dd03c-2c70-46c9-a0fd-2c19397ba161"
CM017801.1	RepeatMasker	DNA/hAT	8462984	8463224	1282	-	.	ID="RND-6_FAMILY-5600";Tend="979";Tstart="725";shortTE="F";uid="1850dd87-02a9-4a54-b442-c5103665f4c8"
CM017801.1	RepeatMasker	Unknown	51685	53474	8657	-	.	ID="RND-6_FAMILY-25700";Tend="1805";Tstart="4";shortTE="F";uid="78eb844f-8967-469f-b625-f7358413f73c"
CM017801.1	RepeatMasker	Retroposon?	33264963	33265625	870	-	.	ID="SINE2-1_AP";TEgroup="ctg_5%7CSINE2-1_AP%7C23";Tend="1463";Tstart="285";shortTE="F";uid="d4356090-85d6-409c-afe5-c4cfaf6a79d3"
CM017801.1	RepeatMasker	DNA/hAT-hAT19	21097577	21097817	1328	-	.	ID="DNA8-71B_AP";Tend="241";Tstart="1";shortTE="F";uid="39b9aa72-ee1d-4109-b4f4-5188baf80781"
CM017801.1	RepeatMasker	DNA/MULE-MuDR	9224543	9224648	601	-	.	ID="RND-6_FAMILY-6923";Tend="1227";Tstart="1122";shortTE="F";uid="3a7b7778-90e1-4ffa-b6ec-efe796e18e63"
CM017801.1	RepeatMasker	RC/Helitron	32132899	32133268	2235	-	.	ID="RND-4_FAMILY-243";Tend="1475";Tstart="1104";shortTE="F";uid="7d78f6bb-f98d-43e4-8732-f7a69cd65e3c"
CM017801.1	RepeatMasker	DNA/hAT-Tip100	4463298	4463824	2388	-	.	ID="RND-6_FAMILY-21389";Tend="3052";Tstart="2521";shortTE="F";uid="afedf081-300b-483e-a573-36eb19e80343"
CM017801.1	RepeatMasker	DNA	29371762	29372312	509	-	.	ID="DNA4-1_AP";Tend="607";Tstart="5";shortTE="F";uid="04a5cf46-3a72-4fc1-94c3-ce1d39f90f78"
CM017801.1	RepeatMasker	DNA/Ginger-2	12890622	12890905	580	-	.	ID="GINGER2-N1_AP";Tend="1010";Tstart="731";shortTE="F";uid="cea5aba4-a3c2-44bc-a369-9713608399fe"
CM017801.1	RepeatMasker	DNA	16440907	16441241	2019	-	.	ID="ttaa2_ap";Tend="409";Tstart="77";shortTE="F";uid="e3194c09-6779-48d5-8336-0652192338ce"
CM017801.1	RepeatMasker	Unknown	5573990	5574120	613	-	.	ID="RND-4_FAMILY-2307";Tend="1327";Tstart="1209";shortTE="F";uid="17032909-70f2-4116-86d5-85fc956c351e"
CM017801.1	RepeatMasker	Unknown	6081362	6081804	451	-	.	ID="RND-5_FAMILY-1337";TEgroup="ctg_5%7CRND-5_FAMILY-1337%7C1";Tend="1372";Tstart="980";shortTE="F";uid="be39af4a-be5a-41a3-ac6a-218085eb13dd"
CM017801.1	RepeatMasker	LTR/Gypsy	32781132	32781280	959	-	.	ID="RND-6_FAMILY-7501";Tend="2481";Tstart="2334";shortTE="F";uid="faf4094a-fadc-4ebb-98ea-523c3e1803f2"
CM017801.1	RepeatMasker	LINE/RTE-RTE	21964278	21964591	762	-	.	ID="RND-6_FAMILY-8711";Tend="987";Tstart="666";shortTE="F";uid="cc2611bd-eed5-4ccd-9426-5db4c916da14"
CM017801.1	RepeatMasker	Unknown	462470	462588	502	-	.	ID="RND-6_FAMILY-1784";Tend="1153";Tstart="1006";shortTE="F";uid="f6f1b523-c941-409e-acef-c7fca518574d"
CM017801.1	RepeatMasker	DNA	31877250	31878060	4725	-	.	ID="RND-5_FAMILY-8067";Tend="1087";Tstart="277";shortTE="F";uid="b3515df2-5c6e-475a-b50c-fb77530b6e4a"
CM017801.1	RepeatMasker	DNA/Kolobok-E	21039230	21039407	845	-	.	ID="RND-6_FAMILY-982";Tend="3107";Tstart="2913";shortTE="F";uid="50b00060-a392-4a48-8272-1f06a489aaf6"
CM017801.1	RepeatMasker	DNA/Kolobok-E	3657546	3657726	770	-	.	ID="RND-5_FAMILY-13790";Tend="1139";Tstart="987";shortTE="F";uid="bb4e445d-0f92-4ee7-8c6f-2ea4c66cc44c"
CM017801.1	RepeatMasker	DNA/hAT-hAT19	24172302	24173076	5130	-	.	ID="RND-5_FAMILY-137";Tend="1895";Tstart="1114";shortTE="F";uid="8befeb2c-efba-4e87-82db-5cad05a43696"
CM017801.1	RepeatMasker	Unknown	10469235	10469433	680	-	.	ID="RND-5_FAMILY-392";Tend="1128";Tstart="921";shortTE="F";uid="2600ce3a-93ec-4868-ab83-02667260dbb6"
CM017801.1	RepeatMasker	DNA/hAT	23952476	23954121	3512	-	.	ID="RND-5_FAMILY-156";TEgroup="ctg_5%7CRND-5_FAMILY-156%7C1";Tend="1911";Tstart="376";shortTE="F";uid="6163a853-dba9-4a2c-8601-6e239c3c5359"
CM017801.1	RepeatMasker	Unknown	34476925	34477375	2820	-	.	ID="RND-6_FAMILY-7745";Tend="1414";Tstart="967";shortTE="F";uid="52081222-ae2f-4b89-b15e-17c7f3d764b6"
CM017801.1	RepeatMasker	DNA	33126459	33126664	1385	-	.	ID="TTAA6_AP";Tend="431";Tstart="229";shortTE="F";uid="1a08b9cd-3017-4f88-9c43-ec43d4d4ebf5"
CM017801.1	RepeatMasker	DNA	18029107	18029634	2311	-	.	ID="RND-6_FAMILY-8475";Tend="1470";Tstart="946";shortTE="F";uid="a5da29a1-8191-420c-8c1c-8a78436e8557"
CM017801.1	RepeatMasker	DNA/hAT-hAT19	11106268	11106568	834	-	.	ID="RND-6_FAMILY-7337";Tend="653";Tstart="413";shortTE="F";uid="3cdc073d-244b-4326-8538-04725070a758"
CM017801.1	RepeatMasker	Retroposon?	31825795	31826023	1546	-	.	ID="RND-6_FAMILY-5702";Tend="1000";Tstart="775";shortTE="F";uid="90fc2ea0-7007-4f46-bba1-e8a6ee18317e"
CM017801.1	RepeatMasker	DNA/hAT-Tip100	19380350	19380580	790	-	.	ID="RND-5_FAMILY-7780";Tend="1605";Tstart="1360";shortTE="F";uid="f4b3f6a5-3cc7-4230-9b5a-c2a0bdb31d6a"
CM017801.1	RepeatMasker	DNA/hAT	33339287	33341155	13249	-	.	ID="RND-5_FAMILY-107";TEgroup="ctg_5%7CRND-5_FAMILY-107%7C1";Tend="1905";Tstart="120";shortTE="F";uid="fd7a1430-620a-4c12-b6bd-c49299786af4"
CM017801.1	RepeatMasker	Unknown	16746008	16746283	1495	-	.	ID="RND-5_FAMILY-2846";Tend="1628";Tstart="1338";shortTE="F";uid="d907a5a0-95e2-4321-b1f2-46878a50e755"
CM017801.1	RepeatMasker	DNA/hAT-Tip100	8746518	8746682	443	-	.	ID="RND-5_FAMILY-4004";Tend="1610";Tstart="1423";shortTE="F";uid="07ea5802-731c-4f38-bc7a-29c56d8a8e0d"
CM017801.1	RepeatMasker	DNA/hAT-hAT19	18259249	18259730	2770	-	.	ID="DNA8-78_AP";Tend="624";Tstart="140";shortTE="F";uid="a80be4a1-7efd-4002-88b8-aea520e531be"
CM017801.1	RepeatMasker	DNA	14641483	14641903	2884	-	.	ID="TTAA6_AP";Tend="431";Tstart="1";shortTE="F";uid="a4391c16-08a4-4dee-82e9-a2af7251fc67"
CM017801.1	RepeatMasker	Unknown	34372291	34373574	5450	-	.	ID="RND-6_FAMILY-18084";Tend="2243";Tstart="964";shortTE="F";uid="30e412a7-791d-4949-a07f-0216b6e91208"
CM017801.1	RepeatMasker	DNA/hAT	25573920	25574223	1656	-	.	ID="RND-6_FAMILY-20555";Tend="1321";Tstart="1025";shortTE="F";uid="09fc96bc-2fbd-4def-b785-498d21a153e5"
CM017801.1	RepeatMasker	Unknown	29282790	29282951	416	-	.	ID="RND-1_FAMILY-141";Tend="1591";Tstart="1435";shortTE="F";uid="05a5eeea-10cf-40b6-88ce-bd894c2a1e33"
CM017801.1	RepeatMasker	LINE/R1	27269962	27270674	3094	-	.	ID="RND-5_FAMILY-3979";Tend="1822";Tstart="1159";shortTE="F";uid="911775b6-379a-45dc-b550-01e9f28d8f14"
CM017801.1	RepeatMasker	LTR	23920566	23921101	3157	-	.	ID="RND-6_FAMILY-13318";Tend="1394";Tstart="838";shortTE="F";uid="5af4cda6-c123-43a6-abe3-40bab4489b48"
CM017801.1	RepeatMasker	Unknown	9402465	9402995	3077	-	.	ID="RND-6_FAMILY-8478";Tend="1289";Tstart="789";shortTE="F";uid="b3915ee8-2de3-4281-bc53-70b517c6238d"
CM017801.1	RepeatMasker	Unknown	25541656	25544038	9198	-	.	ID="RND-6_FAMILY-6633";Tend="2470";Tstart="52";shortTE="F";uid="836e9b3a-8082-4250-bb65-52154cc7247c"
CM017801.1	RepeatMasker	DNA	31130587	31130704	542	-	.	ID="TTAA3_AP";Tend="429";Tstart="319";shortTE="F";uid="78e4d125-5104-4512-8a3f-5b5d1a08a459"
CM017801.1	RepeatMasker	DNA	20604454	20605000	1301	-	.	ID="DNA4-2_AP";Tend="750";Tstart="188";shortTE="F";uid="6083c57f-e4db-44e5-85d9-cd26ed982079"
CM017801.1	RepeatMasker	Retroposon?	24643181	24643530	875	-	.	ID="SINE2-1_AP";Tend="1402";Tstart="1012";shortTE="F";uid="08f7297a-c892-4f30-bab1-590d774b394f"
CM017801.1	RepeatMasker	DNA/Kolobok-E	11722785	11723015	3725	-	.	ID="RND-5_FAMILY-12007";Tend="1829";Tstart="924";shortTE="F";uid="a1bf297e-ce97-432f-b465-fc6abe7a1b9e"
CM017801.1	RepeatMasker	DNA/Kolobok-E	33858830	33859007	647	-	.	ID="RND-6_FAMILY-15326";Tend="1285";Tstart="1110";shortTE="F";uid="bd14a07d-485f-4614-8e6f-f7bb1b821eab"
CM017801.1	RepeatMasker	DNA/hAT	27516932	27517070	408	-	.	ID="RND-6_FAMILY-20555";Tend="1338";Tstart="1206";shortTE="F";uid="71a18d15-b3dd-4acd-bfd4-9fea83a39f78"
CM017801.1	RepeatMasker	DNA	21757491	21757868	2131	-	.	ID="TTAA3B_AP";Tend="436";Tstart="18";shortTE="F";uid="aee83a44-22ad-4a4f-9858-5b5d179dbdef"
CM017801.1	RepeatMasker	DNA	9529674	9530029	857	-	.	ID="TTAA8_AP";Tend="422";Tstart="1";shortTE="F";uid="e0a75520-b484-47fc-9dcc-484f0029cc29"
CM017801.1	RepeatMasker	DNA	18712067	18712408	1089	-	.	ID="TTAA14_AP";Tend="473";Tstart="148";shortTE="F";uid="3eb423e6-965d-453e-b000-bc47de8e4eaf"
CM017801.1	RepeatMasker	DNA/hAT-Tip100	17567608	17568020	2971	-	.	ID="RND-5_FAMILY-489";Tend="1003";Tstart="602";shortTE="F";uid="f37db311-7c84-4025-92a9-31f6f9d824e7"
CM017801.1	RepeatMasker	DNA/hAT-Ac	8215419	8215881	2853	-	.	ID="RND-6_FAMILY-16806";Tend="1357";Tstart="874";shortTE="F";uid="a48450ad-2084-4295-b02a-61f31a3c984b"
CM017801.1	RepeatMasker	DNA/hAT	20796783	20797215	3496	-	.	ID="RND-5_FAMILY-653";Tend="712";Tstart="227";shortTE="F";uid="c3874755-97a3-4a2d-876c-e2fd4624c618"
CM017801.1	RepeatMasker	LINE/R1	23345943	23346113	482	-	.	ID="SART-2_API";Tend="1817";Tstart="1634";shortTE="F";uid="d7c221e6-f99b-4e60-96c4-f4f65297227c"
CM017801.1	RepeatMasker	DNA/Ginger-1	4709219	4710293	4377	-	.	ID="rnd-6_family-649";Tend="2337";Tstart="1645";shortTE="F";uid="5c681e0e-97db-4ef2-9be6-31c73c4494f4"
CM017801.1	RepeatMasker	DNA/Ginger-1	18810686	18810843	420	-	.	ID="RND-5_FAMILY-1673";Tend="321";Tstart="174";shortTE="F";uid="5058a771-bd13-4a49-8048-d0bdd0acc7d0"
CM017801.1	RepeatMasker	DNA	18340547	18341003	2217	-	.	ID="RND-6_FAMILY-6286";Tend="1384";Tstart="934";shortTE="F";uid="965f1cb0-dd89-4454-9ebb-1a559f78173f"
CM017801.1	RepeatMasker	DNA/hAT	29943697	29944093	2144	-	.	ID="DNA8-38_AP";Tend="486";Tstart="100";shortTE="F";uid="f479bf6a-8b50-4d0f-b63e-6d8bc36c900f"
CM017801.1	RepeatMasker	DNA	31438424	31438807	820	-	.	ID="TTAA2C_AP";Tend="409";Tstart="14";shortTE="F";uid="7740aaaa-85f2-4da3-a4fc-162ef7c51da1"
CM017801.1	RepeatMasker	DNA	2113571	2114154	3938	-	.	ID="RND-6_FAMILY-2237";Tend="1663";Tstart="1066";shortTE="F";uid="28ab4cfe-5d59-4841-9858-51d409701fc9"
CM017801.1	RepeatMasker	Retroposon?	24272670	24273436	5165	-	.	ID="RND-6_FAMILY-18748";Tend="2182";Tstart="1355";shortTE="F";uid="8a2e1ce2-13cf-4ea7-8184-9375be362f38"
CM017801.1	RepeatMasker	DNA	29289587	29289966	598	-	.	ID="DNA4-3_AP";Tend="525";Tstart="107";shortTE="F";uid="16644730-deba-4013-9f48-addb23838d38"
CM017801.1	RepeatMasker	DNA/TcMar-Pogo	19908137	19908313	1240	-	.	ID="RND-6_FAMILY-5256";Tend="1467";Tstart="1297";shortTE="F";uid="ee73dcfa-e121-4120-a60e-3ff00017aeda"
CM017801.1	RepeatMasker	DNA/Ginger-2	28643120	28643734	451	-	.	ID="RND-6_FAMILY-4349";TEgroup="ctg_5%7CRND-6_FAMILY-4349%7C2";Tend="1912";Tstart="890";shortTE="F";uid="2499e5bd-83bd-4f7c-aa13-6435f74680b6"
CM017801.1	RepeatMasker	DNA/Kolobok-E	30768418	30768561	1117	-	.	ID="RND-6_FAMILY-799";Tend="3329";Tstart="3187";shortTE="F";uid="0d78d9e6-0ab7-4c2b-b8c4-b2eafb5795ac"
CM017801.1	RepeatMasker	Unknown	24681124	24681229	821	-	.	ID="RND-4_FAMILY-2062";Tend="1064";Tstart="959";shortTE="F";uid="355bf82e-b449-4ea4-ae65-2d8c1f52274d"
CM017801.1	RepeatMasker	DNA/Kolobok-E	1014934	1015854	5683	-	.	ID="RND-6_FAMILY-15326";Tend="1818";Tstart="857";shortTE="F";uid="aea7fd68-fba5-4ca4-8d57-8e99350070be"
CM017801.1	RepeatMasker	DNA/Kolobok-E	25912627	25912919	1141	-	.	ID="RND-6_FAMILY-15326";Tend="2186";Tstart="1869";shortTE="F";uid="8fc3b85e-2917-4869-8795-112310dbc542"
CM017801.1	RepeatMasker	DNA/Kolobok-E	398993	399681	577	-	.	ID="KOLOBOKE-2_AP";Tend="1874";Tstart="1157";shortTE="F";uid="def2504d-8cb0-468c-9f1c-ea10b2e62ee8"
CM017801.1	RepeatMasker	Retroposon?	27151435	27151814	1206	-	.	ID="RND-6_FAMILY-19127";Tend="911";Tstart="516";shortTE="F";uid="b4190f3f-62df-4082-b387-521ed6734ffb"
CM017801.1	RepeatMasker	DNA/hAT-Tip100	31900185	31900419	727	-	.	ID="RND-6_FAMILY-8011";Tend="1748";Tstart="1497";shortTE="F";uid="5f6d0979-c1ba-4750-b051-56289570414c"
CM017801.1	RepeatMasker	Unknown	10028119	10028394	1643	-	.	ID="RND-6_FAMILY-57";Tend="1255";Tstart="945";shortTE="F";uid="54975629-b9a7-463c-9de3-119a91e991f6"
CM017801.1	RepeatMasker	DNA/hAT	23656439	23656631	510	-	.	ID="DNA8-40_AP";Tend="366";Tstart="146";shortTE="F";uid="3e972d38-daca-4749-bf45-4c183b7ac444"
CM017801.1	RepeatMasker	Unknown	16697365	16697957	3077	-	.	ID="RND-6_FAMILY-11251";Tend="1157";Tstart="519";shortTE="F";uid="2877b972-96bd-41c5-9c12-a0524a2f4a32"
CM017801.1	RepeatMasker	Retroposon?	1302446	1302734	1369	-	.	ID="RND-6_FAMILY-2964";Tend="1235";Tstart="925";shortTE="F";uid="dcb2d573-dba0-4b12-b044-8dcf3417d84f"
CM017801.1	RepeatMasker	Unknown	25381026	25381272	963	-	.	ID="RND-6_FAMILY-13411";Tend="1564";Tstart="1322";shortTE="F";uid="6d01c035-95c8-4ab4-9087-ddda189290b2"
CM017801.1	RepeatMasker	DNA/Ginger-1	26792527	26792763	1589	-	.	ID="RND-6_FAMILY-10963";Tend="1401";Tstart="1169";shortTE="F";uid="7b25eca7-2d92-41c3-854a-195a17e8bd0c"
CM017801.1	RepeatMasker	DNA/Ginger-1	25827731	25828011	950	-	.	ID="RND-6_FAMILY-23998";Tend="1250";Tstart="971";shortTE="F";uid="96d5ad4c-3f10-4451-924d-c1c9a03dd948"
CM017801.1	RepeatMasker	DNA/hAT-Charlie	16327524	16327759	456	-	.	ID="RND-4_FAMILY-59";TEgroup="ctg_5%7CRND-4_FAMILY-59%7C1";Tend="1243";Tstart="888";shortTE="F";uid="06dc9e13-0d0a-451d-9c76-6c42d41a02e4"
CM017801.1	RepeatMasker	DNA/hAT-hAT19	16544177	16544391	726	-	.	ID="RND-6_FAMILY-22572";Tend="1617";Tstart="1389";shortTE="F";uid="8f025e43-ac70-4571-b888-3065785b903f"
CM017801.1	RepeatMasker	DNA/hAT	33150862	33151065	783	-	.	ID="RND-6_FAMILY-226";Tend="1329";Tstart="1132";shortTE="F";uid="75f487e5-a651-486c-b4b8-573cf1538137"
CM017801.1	RepeatMasker	DNA/Kolobok-E	4242691	4243070	1486	-	.	ID="rnd-5_family-12007";Tend="1831";Tstart="1414";shortTE="F";uid="5112acfe-9ff5-4fbb-9085-79a7acd2c717"
CM017801.1	RepeatMasker	DNA/hAT	2126590	2126746	540	-	.	ID="RND-6_FAMILY-20555";Tend="1333";Tstart="1185";shortTE="F";uid="026ecaf3-deea-4372-b982-f3b1714847e7"
CM017801.1	RepeatMasker	DNA/Ginger-1	7952978	7953181	544	-	.	ID="RND-6_FAMILY-8823";Tend="1075";Tstart="862";shortTE="F";uid="f4c46420-bd25-48b3-b62e-32dfdfa56adf"
CM017801.1	RepeatMasker	LINE/L2	28395789	28396235	2987	-	.	ID="RND-6_FAMILY-2883";Tend="1530";Tstart="1094";shortTE="F";uid="decc3cf5-6791-4ed4-891b-73bdd3716cd8"
CM017801.1	RepeatMasker	RC/Helitron	1827183	1827916	6169	-	.	ID="RND-1_FAMILY-4";Tend="1625";Tstart="885";shortTE="F";uid="fbb2d0b6-6304-48f8-84bc-f4691fbff5f7"
CM017801.1	RepeatMasker	Unknown	29813088	29813246	512	-	.	ID="RND-5_FAMILY-1201";Tend="1400";Tstart="1225";shortTE="F";uid="462703d9-aeb9-4d22-afcf-89e607466712"
CM017801.1	RepeatMasker	DNA/hAT?	1858531	1858775	1007	-	.	ID="RND-4_FAMILY-875";Tend="1299";Tstart="1048";shortTE="F";uid="bed107ee-c77a-4dd8-bbf8-39ced3cb58ad"
CM017801.1	RepeatMasker	Unknown	29114047	29114220	445	-	.	ID="RND-6_FAMILY-3170";Tend="1041";Tstart="868";shortTE="F";uid="3179c3f0-e9cd-4095-8d33-e0da55fe5fc6"
CM017801.1	RepeatMasker	Unknown	33925378	33925807	947	-	.	ID="RND-4_FAMILY-2182";TEgroup="ctg_5%7CRND-4_FAMILY-2182%7C11";Tend="1505";Tstart="746";shortTE="F";uid="47555261-943b-4166-8bd0-3c20fee57e64"
CM017801.1	RepeatMasker	RC/Helitron	1092302	1092429	609	-	.	ID="RND-1_FAMILY-13";Tend="1171";Tstart="1040";shortTE="F";uid="c8c7604b-7227-4748-ae74-58ef5bd4c7af"
CM017801.1	RepeatMasker	DNA	25551796	25551975	805	-	.	ID="TTAA5_AP";Tend="200";Tstart="18";shortTE="F";uid="a8bb0911-ad46-4d5a-b6f3-1a84912536cd"
CM017801.1	RepeatMasker	LINE/RTE-BovB	28363967	28364180	447	-	.	ID="RND-6_FAMILY-13577";Tend="298";Tstart="103";shortTE="F";uid="7a0fb544-4b8c-492e-8f27-c6135eb4ac82"
CM017801.1	RepeatMasker	RC/Helitron	33399726	33400396	3984	-	.	ID="RND-5_FAMILY-2864";Tend="1731";Tstart="1060";shortTE="F";uid="84d533b0-66ef-40fe-8af9-c8805dc31fd7"
CM017801.1	RepeatMasker	DNA/Kolobok-E	6420100	6420577	2191	-	.	ID="RND-5_FAMILY-12007";Tend="1622";Tstart="1124";shortTE="F";uid="609f9ce7-9e25-4081-aac3-457d0d3ccd9b"
CM017801.1	RepeatMasker	DNA/hAT-Tip100	22948245	22948467	478	-	.	ID="RND-6_FAMILY-20280";Tend="2054";Tstart="1863";shortTE="F";uid="7e01b648-6e6b-48ad-9c4b-4c071d3b60b6"
CM017801.1	RepeatMasker	DNA/Kolobok-E	4795044	4795589	2268	-	.	ID="RND-5_FAMILY-2786";Tend="1396";Tstart="791";shortTE="F";uid="2ea0cea4-a752-48ed-becc-66b43f10f74b"
CM017801.1	RepeatMasker	DNA	18045442	18045551	811	-	.	ID="RND-5_FAMILY-1150";Tend="1752";Tstart="1643";shortTE="F";uid="eeff9e27-b139-4898-b6ad-866ca7ef2cd2"
CM017801.1	RepeatMasker	DNA/Ginger-1	21752513	21752972	3194	-	.	ID="RND-6_FAMILY-1840";Tend="1123";Tstart="637";shortTE="F";uid="00efb148-7dfd-46a9-9572-24c4e3178405"
CM017801.1	RepeatMasker	DNA/hAT-Tip100	30336862	30337455	1993	-	.	ID="RND-5_FAMILY-1991";Tend="976";Tstart="380";shortTE="F";uid="a10afbd6-405f-4361-b2c3-77797b8be3e5"
CM017801.1	RepeatMasker	Unknown	16695090	16696336	4925	-	.	ID="RND-6_FAMILY-28730";Tend="2058";Tstart="901";shortTE="F";uid="6e530195-49c3-4dd7-adcf-a936651c763a"
CM017801.1	RepeatMasker	DNA/hAT-Ac	28250128	28250624	3393	-	.	ID="DNA8-54_AP";Tend="505";Tstart="1";shortTE="F";uid="3e88ae1b-0e17-40bf-87ab-b36d07fb4121"
CM017801.1	RepeatMasker	DNA/Ginger-1	187016	187270	1727	-	.	ID="RND-4_FAMILY-103";Tend="1888";Tstart="1624";shortTE="F";uid="57837d7b-a6a2-4883-b9f3-e0b4dd47ebe8"
CM017801.1	RepeatMasker	DNA/Kolobok-E	22034238	22034485	2588	-	.	ID="rnd-5_family-12007";Tend="1918";Tstart="1198";shortTE="F";uid="e3086bba-f4b6-4cdc-b3ef-48f741923998"
CM017801.1	RepeatMasker	DNA/hAT-Charlie	31031189	31031375	738	-	.	ID="HAT-N11_AP";Tend="615";Tstart="442";shortTE="F";uid="bb6853c8-a3bb-4592-93fe-7d40e2ad1bff"
CM017801.1	RepeatMasker	Unknown	30572462	30572629	826	-	.	ID="RND-1_FAMILY-76";Tend="1486";Tstart="1300";shortTE="F";uid="a7aaf412-39ef-438f-a15c-419bd694ce06"
CM017801.1	RepeatMasker	Unknown	10828165	10828347	827	-	.	ID="RND-4_FAMILY-2182";Tend="1893";Tstart="1711";shortTE="F";uid="a734d9a8-5a2f-4ace-9a5e-9dc5bef4bfc5"
CM017801.1	RepeatMasker	DNA/Kolobok-E	11353762	11353952	1103	-	.	ID="RND-6_FAMILY-15326";Tend="1407";Tstart="1189";shortTE="F";uid="da3a150c-2057-4d52-a508-9e6c499abe2c"
CM017801.1	RepeatMasker	Retroposon?	29610655	29610970	2016	-	.	ID="RND-1_FAMILY-172";Tend="1219";Tstart="928";shortTE="F";uid="d8ffc99e-e9d5-4eb9-aa70-d36d52f0bf75"
CM017801.1	RepeatMasker	DNA/Kolobok-E	21851843	21852014	1126	-	.	ID="rnd-5_family-12007";Tend="1407";Tstart="1242";shortTE="F";uid="5db13420-8234-4b28-9e6a-06bfbe9bbec1"
CM017801.1	RepeatMasker	Unknown	19465974	19466214	1060	-	.	ID="RND-5_FAMILY-384";Tend="1203";Tstart="971";shortTE="F";uid="0b38e3b6-d29a-4382-a703-9a1ce207602d"
CM017801.1	RepeatMasker	DNA	4465774	4466008	1773	-	.	ID="RND-6_FAMILY-4011";Tend="705";Tstart="467";shortTE="F";uid="4b31b496-4ef2-4f1d-8682-ef8385b1e528"
CM017801.1	RepeatMasker	DNA/hAT-Charlie	15547212	15547600	1719	-	.	ID="RND-4_FAMILY-59";Tend="1263";Tstart="895";shortTE="F";uid="d8236737-1ccb-4d47-a874-1206e933b4bd"
CM017801.1	RepeatMasker	DNA/hAT-Ac	17248776	17248972	495	-	.	ID="RND-5_FAMILY-5275";Tend="975";Tstart="771";shortTE="F";uid="876fe7b2-c08c-4fe4-85d3-bfcb8adfdca2"
CM017801.1	RepeatMasker	Unknown	20270339	20270529	947	-	.	ID="RND-6_FAMILY-57";Tend="1193";Tstart="1009";shortTE="F";uid="4bb07014-373d-49b4-968e-a1a0bd8f9ee7"
CM017801.1	RepeatMasker	Unknown	2946683	2946797	534	-	.	ID="RND-4_FAMILY-267";Tend="1057";Tstart="944";shortTE="F";uid="51590c73-f3f1-478a-8218-bf895a367ae2"
CM017801.1	RepeatMasker	DNA/Ginger	29669851	29670376	564	-	.	ID="RND-6_FAMILY-7638";Tend="2003";Tstart="1461";shortTE="F";uid="d0894865-3705-420b-b6fb-e8f3e97bb6ea"
CM017801.1	RepeatMasker	DNA/Kolobok-E	10578329	10579769	9387	-	.	ID="RND-6_FAMILY-15326";Tend="2291";Tstart="808";shortTE="F";uid="e25d32cc-7a9b-478f-b96e-a9f29ba33562"
CM017801.1	RepeatMasker	DNA/Kolobok-E	26063301	26064455	5740	-	.	ID="RND-1_FAMILY-390";Tend="4126";Tstart="2172";shortTE="F";uid="aa7b8c49-67fd-473d-bea7-92dfa2bc7360"
CM017801.1	RepeatMasker	Unknown	20104197	20104605	1645	-	.	ID="RND-5_FAMILY-2846";Tend="1378";Tstart="925";shortTE="F";uid="6e105f3c-ed12-4904-80b8-9c22c65bae3f"
CM017801.1	RepeatMasker	DNA/Kolobok-E	22530963	22531351	2514	-	.	ID="RND-5_FAMILY-12007";Tend="1311";Tstart="917";shortTE="F";uid="0b9c8a8b-feca-44f9-9cc5-9462662ebc40"
CM017801.1	RepeatMasker	DNA	9363647	9363989	1499	-	.	ID="TTAA7_AP";Tend="434";Tstart="58";shortTE="F";uid="ad525342-6764-4d9a-b0b1-7fc0ea8a7492"
CM017801.1	RepeatMasker	DNA/Kolobok-E	34400367	34400592	735	-	.	ID="RND-5_FAMILY-4702";Tend="2273";Tstart="2044";shortTE="F";uid="49d5df88-8254-47d4-8055-7b16191c1d9e"
CM017801.1	RepeatMasker	Unknown	27178864	27179750	2168	-	.	ID="RND-1_FAMILY-6";TEgroup="ctg_5%7CRND-1_FAMILY-6%7C4";Tend="3481";Tstart="801";shortTE="F";uid="2e696c26-9391-4e60-87ad-9263f5da9aa1"
CM017801.1	RepeatMasker	Unknown	28938424	28938583	842	-	.	ID="RND-5_FAMILY-1800";Tend="2741";Tstart="2574";shortTE="F";uid="7b9b65d2-ca7b-41a6-836f-b6de40fe2894"
CM017801.1	RepeatMasker	Unknown	17124328	17124465	855	-	.	ID="RND-1_FAMILY-189";Tend="1146";Tstart="1012";shortTE="F";uid="fed77759-0ceb-4433-a6bc-792dd93971cf"
CM017801.1	RepeatMasker	LINE/L2	17337698	17338125	2425	-	.	ID="RND-5_FAMILY-2540";Tend="1158";Tstart="674";shortTE="F";uid="ba1254d3-94af-4004-9501-25c98918db49"
CM017801.1	RepeatMasker	DNA	21292898	21293049	578	-	.	ID="RND-6_FAMILY-2929";Tend="5952";Tstart="5810";shortTE="F";uid="de61c726-cbc9-4a3c-8860-5af8bcc96e80"
CM017801.1	RepeatMasker	DNA/Ginger-1	27476239	27477215	4106	-	.	ID="rnd-6_family-10963";Tend="1483";Tstart="807";shortTE="F";uid="5cad6994-2605-4df1-b759-6185c9d30034"
CM017801.1	RepeatMasker	DNA/Kolobok-E	32197933	32198343	750	-	.	ID="RND-6_FAMILY-15326";Tend="1610";Tstart="1176";shortTE="F";uid="0a624018-4f98-4220-b80b-85f9d74b878f"
CM017801.1	RepeatMasker	DNA	32239723	32240243	2570	-	.	ID="TTAA25_AP";Tend="512";Tstart="1";shortTE="F";uid="de991a15-0c58-4aba-a310-410e6cbe1195"
CM017801.1	RepeatMasker	DNA/hAT	29137842	29139650	12905	-	.	ID="RND-6_FAMILY-1208";Tend="2620";Tstart="977";shortTE="F";uid="29639e72-d292-4aae-8229-1a6cca0aa2bc"
CM017801.1	RepeatMasker	DNA/hAT	19916370	19916574	967	-	.	ID="RND-5_FAMILY-93";Tend="1119";Tstart="919";shortTE="F";uid="acb9f433-d008-46ea-a85f-e4a5fff344e4"
CM017801.1	RepeatMasker	LINE/CR1	26620358	26620507	427	-	.	ID="RND-6_FAMILY-15556";Tend="1080";Tstart="933";shortTE="F";uid="0b906803-2341-4df4-9f25-31b33abb9392"
CM017801.1	RepeatMasker	DNA	20231791	20231918	643	-	.	ID="ttaa3b_ap";Tend="128";Tstart="1";shortTE="F";uid="2dae623b-c272-4c32-9b9b-d0f16e85122a"
CM017801.1	RepeatMasker	LINE/CR1	1520076	1523498	29363	-	.	ID="RND-6_FAMILY-3013";Tend="3379";Tstart="1";shortTE="F";uid="5f50f0d7-e62b-4757-b889-d2a926774162"
CM017801.1	RepeatMasker	DNA/Sola-1	7961512	7961838	898	-	.	ID="RND-6_FAMILY-974";Tend="1578";Tstart="1205";shortTE="F";uid="eff1f192-7a1a-4532-ae53-b856693bbc21"
CM017801.1	RepeatMasker	DNA/Ginger	2572152	2572304	549	-	.	ID="RND-6_FAMILY-7638";Tend="1010";Tstart="855";shortTE="F";uid="e967258f-b695-4d3f-afc2-f4d622c57d7e"
CM017801.1	RepeatMasker	Unknown	21871153	21871291	965	-	.	ID="RND-5_FAMILY-1245";Tend="1037";Tstart="898";shortTE="F";uid="d50a8b0e-28de-4743-8ea9-ac4fada3ae79"
CM017801.1	RepeatMasker	DNA/PIF-ISL2EU	10084802	10084961	5940	-	.	ID="RND-5_FAMILY-1532";Tend="1813";Tstart="851";shortTE="F";uid="d11a7197-7c04-4e33-b755-b8c6c596ba37"
CM017801.1	RepeatMasker	Unknown	24239898	24240356	2769	-	.	ID="RND-5_FAMILY-1337";Tend="1436";Tstart="950";shortTE="F";uid="ae8263ff-2a70-4d71-8099-2dec2c71acb5"
CM017801.1	RepeatMasker	DNA	24761955	24762079	724	-	.	ID="TTAA5_AP";Tend="442";Tstart="321";shortTE="F";uid="db84f994-0eba-40f6-8c94-fc39a51b69aa"
CM017801.1	RepeatMasker	DNA/Ginger-1	25941541	25942151	1356	-	.	ID="RND-6_FAMILY-649";Tend="2286";Tstart="1644";shortTE="F";uid="0c710bd2-76a4-4bad-90b2-79815c39e5bf"
CM017801.1	RepeatMasker	DNA/hAT-Charlie	97847	98115	562	-	.	ID="RND-6_FAMILY-15005";Tend="2995";Tstart="2786";shortTE="F";uid="7a4e3921-93b8-479f-98ed-d2511ddddc2f"
CM017801.1	RepeatMasker	Unknown	28317084	28317219	867	-	.	ID="RND-5_FAMILY-1337";Tend="727";Tstart="586";shortTE="F";uid="687f1289-c82e-4977-8006-e63f55eb25a1"
CM017801.1	RepeatMasker	LTR/Gypsy	19163283	19164745	3828	-	.	ID="RND-6_FAMILY-2119";Tend="1453";Tstart="1";shortTE="F";uid="596cccee-0988-471e-ae29-06762c6a4af6"
CM017801.1	RepeatMasker	DNA/Ginger-2	672230	673060	2466	-	.	ID="RND-5_FAMILY-6429";TEgroup="ctg_5%7CRND-5_FAMILY-6429%7C1";Tend="1883";Tstart="922";shortTE="F";uid="922eb769-25fc-4306-98d8-a38a7b9cc4e8"
CM017801.1	RepeatMasker	Unknown	29337278	29337473	640	-	.	ID="RND-6_FAMILY-356";Tend="957";Tstart="767";shortTE="F";uid="555d1e7d-8e09-4c06-893f-fbd5a4ca84f7"
CM017801.1	RepeatMasker	Unknown	12591280	12591580	1386	-	.	ID="RND-1_FAMILY-44";Tend="1223";Tstart="931";shortTE="F";uid="d47c9893-ae89-43d1-a2de-beb6bab8e6d3"
CM017801.1	RepeatMasker	DNA	30663353	30663497	684	-	.	ID="RND-6_FAMILY-8475";Tend="1101";Tstart="941";shortTE="F";uid="907a2264-0467-48c7-951e-6d7451d7b598"
CM017801.1	RepeatMasker	Unknown	29937216	29937864	3225	-	.	ID="RND-5_FAMILY-2846";Tend="1574";Tstart="921";shortTE="F";uid="b2a63b37-79f9-45fc-b348-24e98c31227a"
CM017801.1	RepeatMasker	Unknown	30476601	30477106	868	-	.	ID="RND-6_FAMILY-41221";Tend="1271";Tstart="730";shortTE="F";uid="50ee2b21-7349-4c37-8953-1f6c6f45356b"
CM017801.1	RepeatMasker	DNA	10706962	10707356	1120	-	.	ID="DNA4-2_AP";Tend="769";Tstart="355";shortTE="F";uid="bb8c6a13-21d0-43d0-9161-5a075c137e6c"
CM017801.1	RepeatMasker	RC/Helitron	13631662	13631916	1749	-	.	ID="RND-6_FAMILY-14153";Tend="1162";Tstart="883";shortTE="F";uid="5ade85ab-bd71-46e0-86dd-41d03cc42017"
CM017801.1	RepeatMasker	DNA/hAT	21389381	21389817	2652	-	.	ID="RND-6_FAMILY-5600";Tend="1179";Tstart="731";shortTE="F";uid="0c6861ab-a638-45ab-9785-48cd6319edf8"
CM017801.1	RepeatMasker	DNA/hAT-Tip100	4977897	4978872	6791	-	.	ID="RND-5_FAMILY-9692";Tend="2436";Tstart="1435";shortTE="F";uid="2e9210e9-7369-4846-8433-f30dbddeeab7"
CM017801.1	RepeatMasker	DNA/hAT-Tip100	449318	449526	888	-	.	ID="DNA8-62_AP";Tend="193";Tstart="1";shortTE="F";uid="c527c41e-8e8c-43b5-9242-7ade962176bb"
CM017801.1	RepeatMasker	RC/Helitron	10753357	10753543	482	-	.	ID="HELITRON-N1_PBA";TEgroup="ctg_5%7CHELITRON-N1_PBA%7C1";Tend="707";Tstart="564";shortTE="T";uid="7557bea8-e202-4d8c-b62b-c7b7633c10b9"
CM017801.1	RepeatMasker	DNA/hAT-Tip100	7985954	7986096	888	-	.	ID="RND-4_FAMILY-77";Tend="1101";Tstart="946";shortTE="F";uid="bcc2dfc1-9a17-4176-ad27-e37af0437ae3"
CM017801.1	RepeatMasker	DNA	21401386	21402964	7804	-	.	ID="RND-1_FAMILY-258";Tend="6269";Tstart="4774";shortTE="F";uid="869513cf-2153-4a68-9553-f0f4a1c21d1f"
CM017801.1	RepeatMasker	DNA/Kolobok-E	18653494	18653979	2849	-	.	ID="RND-5_FAMILY-12007";Tend="1346";Tstart="852";shortTE="F";uid="4ee56411-f2bf-4eb3-b020-d37abdc0456b"
CM017801.1	RepeatMasker	RC/Helitron	32132379	32132500	814	-	.	ID="RND-1_FAMILY-4";Tend="1602";Tstart="1480";shortTE="F";uid="f8ed6ff4-f4e6-4330-86c6-60756306c13c"
CM017801.1	RepeatMasker	DNA/hAT	7987526	7987665	503	-	.	ID="RND-6_FAMILY-20555";Tend="1309";Tstart="1168";shortTE="F";uid="97c7ca34-e008-49ab-b801-66fd948cc99d"
CM017801.1	RepeatMasker	DNA/MULE-MuDR	4726416	4727202	659	-	.	ID="mudr1x_ap";Tend="1777";Tstart="1070";shortTE="F";uid="217cbc53-e520-4971-855d-5669c91763b4"
CM017801.1	RepeatMasker	DNA	3512757	3513109	1285	-	.	ID="DNA8-77_AP";TEgroup="ctg_5%7CDNA8-77_AP%7C1";Tend="1253";Tstart="1";shortTE="F";uid="30690372-d23d-4608-91e4-049277455e25"
CM017801.1	RepeatMasker	RC/Helitron	33786971	33787083	721	-	.	ID="RND-6_FAMILY-14153";Tend="1054";Tstart="942";shortTE="F";uid="828e7958-80b2-48ba-aadb-008f1ec83033"
CM017801.1	RepeatMasker	DNA/hAT-Ac	22412243	22412419	758	-	.	ID="RND-6_FAMILY-12712";Tend="1873";Tstart="1696";shortTE="F";uid="e1e87290-7fa9-499a-8700-a15f8cea2c43"
CM017801.1	RepeatMasker	DNA/hAT	15751767	15754503	16594	-	.	ID="RND-6_FAMILY-10868";Tend="2990";Tstart="450";shortTE="F";uid="4a354602-0f7b-4550-a643-30806b7495c7"
CM017801.1	RepeatMasker	DNA/hAT-Ac	16099502	16099632	455	-	.	ID="RND-1_FAMILY-233";Tend="2579";Tstart="2445";shortTE="F";uid="eb937759-e6f1-4c08-8ffa-34003223f303"
CM017801.1	RepeatMasker	DNA	34401281	34401647	1798	-	.	ID="TTAA3_AP";Tend="385";Tstart="6";shortTE="F";uid="989d89db-5e03-4634-99d3-8f812fd9cf6c"
CM017801.1	RepeatMasker	DNA/Ginger-1	21003610	21004058	1754	-	.	ID="RND-6_FAMILY-3353";Tend="1754";Tstart="1291";shortTE="F";uid="8d525ae7-2e16-444d-9340-95fa2b303f0d"
CM017801.1	RepeatMasker	DNA/Ginger-1	9232963	9233064	639	-	.	ID="RND-6_FAMILY-566";Tend="2335";Tstart="2229";shortTE="F";uid="4b10bd25-0975-48f6-95aa-46381f126953"
CM017801.1	RepeatMasker	DNA/Kolobok-E	17377694	17378127	1816	-	.	ID="RND-5_FAMILY-12007";Tend="1654";Tstart="1258";shortTE="F";uid="47d1e0ea-9df8-4ee7-b506-7b01147710d9"
CM017801.1	RepeatMasker	DNA	26253599	26253731	542	-	.	ID="RND-5_FAMILY-28";Tend="994";Tstart="862";shortTE="F";uid="e60bc671-3ad8-4931-ae6b-fad840a947c0"
CM017801.1	RepeatMasker	DNA/hAT-Tip100	17136552	17136686	509	-	.	ID="RND-6_FAMILY-13938";Tend="1550";Tstart="1408";shortTE="F";uid="5f695341-de33-450c-a09a-26888fe23a4f"
CM017801.1	RepeatMasker	DNA/Ginger-1	31499074	31499595	3182	-	.	ID="RND-6_FAMILY-23998";Tend="1490";Tstart="969";shortTE="F";uid="917cd100-ce98-4aa1-8046-dac9f3e85597"
CM017801.1	RepeatMasker	DNA/hAT-hAT19	21330412	21330638	1010	-	.	ID="DNA8-71_AP";Tend="217";Tstart="1";shortTE="F";uid="03263f1f-d337-4186-b628-f76c2bf4241b"
CM017801.1	RepeatMasker	Retroposon?	28491792	28492730	5607	-	.	ID="SINE2-1_AP";Tend="1770";Tstart="772";shortTE="F";uid="30b3d671-d196-4489-bc78-4b7fb60066b6"
CM017801.1	RepeatMasker	DNA/hAT-Ac	8811570	8811969	2550	-	.	ID="DNA8-20_AP";Tend="454";Tstart="34";shortTE="F";uid="5fc2cf3e-f819-4a32-8099-568b5b5320c0"
CM017801.1	RepeatMasker	DNA	1932421	1932995	775	-	.	ID="RND-6_FAMILY-15876";Tend="1452";Tstart="884";shortTE="F";uid="7ea104f9-72bc-4eb8-9a1f-5fb0d869ff06"
CM017801.1	RepeatMasker	DNA/Maverick	9732055	9736886	25736	-	.	ID="RND-6_FAMILY-297";Tend="4770";Tstart="8";shortTE="F";uid="9c87302c-46cf-4741-b603-797b39e6152e"
CM017801.1	RepeatMasker	DNA/Kolobok-E	34304871	34305036	913	-	.	ID="RND-6_FAMILY-15326";Tend="1195";Tstart="1013";shortTE="F";uid="8a06a6e3-e404-4ecd-992e-5f0dc67a5d74"
CM017801.1	RepeatMasker	DNA/Ginger-1	19199088	19199539	2457	-	.	ID="RND-1_FAMILY-196";Tend="1356";Tstart="923";shortTE="F";uid="199c6d0c-d9e5-471f-9d41-68b51988e0a9"
CM017801.1	RepeatMasker	DNA	7989063	7989564	2312	-	.	ID="RND-6_FAMILY-3206";Tend="1487";Tstart="965";shortTE="F";uid="327017dd-84a1-4c04-8501-ea045ea048ac"
CM017801.1	RepeatMasker	DNA/hAT-Ac	33478285	33478578	1285	-	.	ID="RND-6_FAMILY-28395";Tend="1248";Tstart="978";shortTE="F";uid="74987d40-1f91-4788-84bc-0d481ff86373"
CM017801.1	RepeatMasker	DNA/hAT-Tip100	790230	790386	516	-	.	ID="RND-6_FAMILY-7314";Tend="1351";Tstart="1197";shortTE="F";uid="0ab255c7-97df-47a2-8de3-22a3528f57e4"
CM017801.1	RepeatMasker	DNA/hAT-Ac	13193168	13193563	2014	-	.	ID="RND-1_FAMILY-234";Tend="1384";Tstart="969";shortTE="F";uid="83e9f67e-f381-448a-b797-2f7c736cbc51"
CM017801.1	RepeatMasker	DNA/Ginger	4181367	4181849	931	-	.	ID="RND-6_FAMILY-7638";Tend="1991";Tstart="1530";shortTE="F";uid="557cf2e4-5578-4f1f-958c-4e80842deb83"
CM017801.1	RepeatMasker	Retroposon?	27229575	27230044	1705	-	.	ID="RND-6_FAMILY-2540";Tend="938";Tstart="449";shortTE="F";uid="b06d7ac4-4576-4430-9408-9d0daec485bc"
CM017801.1	RepeatMasker	DNA/Ginger	388490	388644	1252	-	.	ID="RND-1_FAMILY-313";Tend="1819";Tstart="1665";shortTE="F";uid="807b6462-a9db-4710-99c2-40ca2b62562f"
CM017801.1	RepeatMasker	DNA	28938044	28938317	679	-	.	ID="DNAX-2_AP";Tend="467";Tstart="196";shortTE="F";uid="7894e3d5-e9c3-4770-b779-9995074d0580"
CM017801.1	RepeatMasker	DNA/hAT?	28876727	28877478	5510	-	.	ID="RND-1_FAMILY-54";Tend="1733";Tstart="917";shortTE="F";uid="15dd8bb2-c1cb-4b35-96b5-bdbc24024828"
CM017801.1	RepeatMasker	DNA/hAT-Charlie	21062608	21062750	459	-	.	ID="RND-6_FAMILY-16688";Tend="387";Tstart="252";shortTE="F";uid="22fe7576-9422-4efb-b214-6a36e5b65ba9"
CM017801.1	RepeatMasker	DNA/hAT-Ac	31717800	31718232	3428	-	.	ID="RND-6_FAMILY-12712";Tend="1865";Tstart="1432";shortTE="F";uid="9d8797f5-fb94-4d76-a0c2-5ed02b42b042"
CM017801.1	RepeatMasker	DNA/hAT-Tip100	10909720	10909903	686	-	.	ID="DNA8-16B_AP";Tend="167";Tstart="2";shortTE="F";uid="1e5dace4-b3a4-47a9-b1c1-e1e0d10b6320"
CM017801.1	RepeatMasker	DNA/Ginger-1	17665739	17666005	1420	-	.	ID="rnd-6_family-566";Tend="1156";Tstart="882";shortTE="F";uid="3402ed47-d6f5-48b4-a9dc-0d542804a91a"
CM017801.1	RepeatMasker	Unknown	1758926	1759263	1968	-	.	ID="RND-6_FAMILY-12677";Tend="1261";Tstart="913";shortTE="F";uid="457d3a8f-5d41-489d-9f4d-65bb2764238f"
CM017801.1	RepeatMasker	DNA	31989747	31989901	562	-	.	ID="RND-1_FAMILY-271";Tend="3430";Tstart="3255";shortTE="F";uid="3c10eee0-be9c-414d-99c7-5de880aa4623"
CM017801.1	RepeatMasker	DNA/Kolobok-E	30542156	30542700	2377	-	.	ID="rnd-6_family-15326";Tend="1794";Tstart="1158";shortTE="F";uid="303b7d46-206b-4aaf-bc49-60b2a1bbd6ee"
CM017801.1	RepeatMasker	LINE/CR1	21598977	21602060	3959	-	.	ID="RND-6_FAMILY-4085";TEgroup="ctg_5%7CRND-6_FAMILY-4085%7C1";Tend="3226";Tstart="115";shortTE="F";uid="99be44de-5489-4dd7-9877-44bcf58066d1"
CM017801.1	RepeatMasker	DNA/Ginger-1	34221697	34221910	637	-	.	ID="RND-5_FAMILY-1673";Tend="1799";Tstart="1561";shortTE="F";uid="95ef5fd0-7580-40a5-9526-d34f96b7753c"
CM017801.1	RepeatMasker	DNA/hAT-Ac	33307831	33308002	608	-	.	ID="RND-6_FAMILY-3040";Tend="719";Tstart="566";shortTE="F";uid="11cc4f6c-8c52-4b9b-a55d-ecb7e3570a2a"
CM017801.1	RepeatMasker	DNA/Kolobok-E	21236183	21236645	750	-	.	ID="RND-6_FAMILY-1373";Tend="5683";Tstart="5238";shortTE="F";uid="3bb3784c-7056-4b45-8941-9728c93dd1c9"
CM017801.1	RepeatMasker	DNA/Kolobok-E	783415	783700	590	-	.	ID="RND-5_FAMILY-2069";Tend="621";Tstart="367";shortTE="F";uid="2550b4e2-e1ce-404f-8415-2bf63548b384"
CM017801.1	RepeatMasker	Unknown	11976817	11976990	1137	-	.	ID="RND-4_FAMILY-3283";Tend="1156";Tstart="978";shortTE="F";uid="d606496b-c6b7-47f9-8a4d-98bbbfa522a4"
CM017801.1	RepeatMasker	RC/Helitron	2673123	2673247	754	-	.	ID="RND-1_FAMILY-13";Tend="1171";Tstart="1040";shortTE="F";uid="6997c907-ae03-4c8f-bfa4-7b9aac2c78d9"
CM017801.1	RepeatMasker	DNA/MULE-MuDR	5048849	5049301	1636	-	.	ID="RND-5_FAMILY-365";Tend="1710";Tstart="1287";shortTE="F";uid="ef42b21a-76b0-4e98-9b2e-4050a3d8a874"
CM017801.1	RepeatMasker	LTR/Pao	32424306	32424628	619	-	.	ID="RND-6_FAMILY-6874";Tend="2116";Tstart="1794";shortTE="F";uid="f6dd6c41-c2a4-4746-b7fc-49ace01bd891"
CM017801.1	RepeatMasker	DNA/hAT-Tip100	30993187	30993330	514	-	.	ID="DNA8-107_AP";Tend="252";Tstart="110";shortTE="F";uid="009d1c6b-cc77-4195-ada1-fa06d41462af"
CM017801.1	RepeatMasker	DNA	20802235	20802738	2290	-	.	ID="ttaac_ap";Tend="437";Tstart="1";shortTE="F";uid="d1ef870c-1aea-4b8e-817d-a6485cd8e859"
CM017801.1	RepeatMasker	DNA	29488097	29488585	3004	-	.	ID="DNA4-3_AP";Tend="495";Tstart="3";shortTE="F";uid="ac8be2a9-7f69-4a38-a71b-2fce070aac33"
CM017801.1	RepeatMasker	DNA/P	32834746	32834865	540	-	.	ID="RND-6_FAMILY-33981";Tend="1409";Tstart="1294";shortTE="F";uid="9b885a04-efe8-4566-9faf-9b93368073fd"
CM017801.1	RepeatMasker	DNA/hAT-hAT19	28464469	28464728	589	-	.	ID="DNA8-49_AP";Tend="851";Tstart="566";shortTE="F";uid="3cfe0d48-7bce-4fde-8ff4-6fd27d557504"
CM017801.1	RepeatMasker	DNA/Kolobok-E	17939659	17940487	4758	-	.	ID="RND-6_FAMILY-15326";Tend="1696";Tstart="869";shortTE="F";uid="8cb32370-8ce3-41dd-b2e4-d76ec8ec4a07"
CM017801.1	RepeatMasker	DNA	3039935	3040253	2441	-	.	ID="RND-6_FAMILY-782";Tend="1513";Tstart="1191";shortTE="F";uid="343f27d9-46e9-4c28-afba-40d9481566cf"
CM017801.1	RepeatMasker	DNA/hAT-Charlie	29694715	29694853	628	-	.	ID="RND-6_FAMILY-16273";Tend="1622";Tstart="1480";shortTE="F";uid="4039e548-1bd9-4223-a978-871ee11debef"
CM017801.1	RepeatMasker	RC/Helitron	25529770	25529877	730	-	.	ID="RND-6_FAMILY-14153";Tend="1055";Tstart="948";shortTE="F";uid="253aefd0-b4a0-44b1-96bc-685fbd0c8c7e"
CM017801.1	RepeatMasker	Unknown	20044914	20045286	443	-	.	ID="RND-6_FAMILY-117";TEgroup="ctg_5%7CRND-6_FAMILY-117%7C1";Tend="462";Tstart="228";shortTE="T";uid="073857ff-0bc3-48f0-88c8-d7bf975d6bad"
CM017801.1	RepeatMasker	DNA/Ginger-2	5601252	5601426	751	-	.	ID="RND-1_FAMILY-149";Tend="1538";Tstart="1344";shortTE="F";uid="76f4edee-610d-4f81-8e67-961ccba83084"
CM017801.1	RepeatMasker	DNA	3814049	3814647	789	-	.	ID="DNA4-2_AP";Tend="682";Tstart="140";shortTE="F";uid="199c1123-8472-4e48-aece-474fdcc010ca"
CM017801.1	RepeatMasker	Unknown	395759	395991	1017	-	.	ID="RND-1_FAMILY-21";Tend="1201";Tstart="959";shortTE="F";uid="a129b10a-ca8d-479b-88fe-778dbc239bd2"
CM017801.1	RepeatMasker	LTR/Gypsy	12758959	12759130	685	-	.	ID="RND-6_FAMILY-5870";Tend="2100";Tstart="1933";shortTE="F";uid="96ca92cb-70f8-49eb-ba4d-1a566d2c96ef"
CM017801.1	RepeatMasker	DNA/hAT-Tip100	19409785	19412390	7354	-	.	ID="RND-6_FAMILY-2932";Tend="2508";Tstart="22";shortTE="F";uid="27965138-38f9-4ac3-b83f-ff2e5b620889"
CM017801.1	RepeatMasker	DNA/hAT	33956113	33958063	15336	-	.	ID="RND-6_FAMILY-20555";Tend="1876";Tstart="1";shortTE="F";uid="8391887c-b591-4afc-a2bf-db9b452e1303"
CM017801.1	RepeatMasker	DNA/Ginger-1	11393843	11394012	711	-	.	ID="RND-6_FAMILY-3353";Tend="1020";Tstart="849";shortTE="F";uid="7bf18c99-5f7d-4467-a6b7-63f824d32919"
CM017801.1	RepeatMasker	DNA/hAT-Ac	21390122	21390553	648	-	.	ID="DNA8-99_AP";TEgroup="ctg_5%7CDNA8-99_AP%7C3";Tend="717";Tstart="1";shortTE="F";uid="fa122ca2-1add-48cb-8920-58de41290ff3"
CM017801.1	RepeatMasker	LTR/Pao	889126	890238	1333	-	.	ID="RND-6_FAMILY-6875";Tend="5167";Tstart="4044";shortTE="F";uid="0f35e232-bd2e-4ffc-abce-92bb96bacccc"
CM017801.1	RepeatMasker	DNA/Kolobok-E	23072111	23072516	1167	-	.	ID="KOLOBOKE-3_AP";Tend="2145";Tstart="1771";shortTE="F";uid="a4e9af54-85cb-4ef7-a9e2-ace590909732"
CM017801.1	RepeatMasker	LTR/Gypsy	24108321	24108589	423	-	.	ID="RND-6_FAMILY-5870";TEgroup="ctg_5%7CRND-6_FAMILY-5870%7C3";Tend="277";Tstart="128";shortTE="T";uid="7588d705-1245-4ce3-83cd-d55230b65bca"
CM017801.1	RepeatMasker	Unknown	11860667	11861403	3905	-	.	ID="RND-1_FAMILY-219";Tend="1469";Tstart="694";shortTE="F";uid="95958249-0b56-4c82-96ae-634d1163c895"
CM017801.1	RepeatMasker	Unknown	13629623	13630065	2609	-	.	ID="RND-5_FAMILY-2561";Tend="1314";Tstart="878";shortTE="F";uid="60a6c8c3-3644-467b-89c7-fa3e1227fe0e"
CM017801.1	RepeatMasker	DNA/Ginger-1	30085757	30086570	1839	-	.	ID="RND-6_FAMILY-23998";TEgroup="ctg_5%7CRND-6_FAMILY-23998%7C7";Tend="1483";Tstart="952";shortTE="F";uid="b690d228-d4fe-4fe7-9b99-7100fcbce800"
CM017801.1	RepeatMasker	DNA/hAT-Tip100	18595590	18599305	32573	-	.	ID="RND-6_FAMILY-7205";Tend="4250";Tstart="535";shortTE="F";uid="e19ed394-fe0b-47f8-a92d-91e4f55e8a9a"
CM017801.1	RepeatMasker	Retroposon?	21406739	21407607	613	-	.	ID="SINE2-1_AP";Tend="1396";Tstart="521";shortTE="F";uid="85b1d7bf-9bff-4bb1-8351-622d837ccd6e"
CM017801.1	RepeatMasker	LTR	24116801	24117349	4241	-	.	ID="RND-6_FAMILY-10644";Tend="963";Tstart="403";shortTE="F";uid="93a0a865-b6a7-424e-8ed3-46a7608b295b"
CM017801.1	RepeatMasker	Unknown	19241494	19241594	523	-	.	ID="RND-4_FAMILY-267";Tend="1508";Tstart="1406";shortTE="F";uid="c81d3159-7548-4615-8f7a-a5159e731591"
CM017801.1	RepeatMasker	Unknown	27172507	27172814	2075	-	.	ID="RND-5_FAMILY-3384";Tend="1277";Tstart="971";shortTE="F";uid="de9b2863-fd72-40f9-8249-c1b39d739b28"
CM017801.1	RepeatMasker	DNA/Ginger-1	18343518	18344248	1582	-	.	ID="RND-6_FAMILY-649";Tend="2108";Tstart="1398";shortTE="F";uid="5b7e3215-00c9-407c-a4f4-f6dc42392ec8"
CM017801.1	RepeatMasker	DNA/Kolobok-E	8432801	8433765	759	-	.	ID="RND-6_FAMILY-6582";Tend="2162";Tstart="1095";shortTE="F";uid="faf1c054-3641-443e-bd3b-ff19a6845894"
CM017801.1	RepeatMasker	DNA/hAT-Ac	16125848	16126032	421	-	.	ID="DNA8-11_AP";Tend="644";Tstart="449";shortTE="F";uid="50c372e1-638d-4190-9370-83ca359fefd6"
CM017801.1	RepeatMasker	DNA/Kolobok-E	26311711	26312398	3520	-	.	ID="rnd-1_family-34";Tend="3090";Tstart="2437";shortTE="F";uid="1edc212c-744e-43ff-8517-07cb90335873"
CM017801.1	RepeatMasker	DNA/hAT-Tip100	17015536	17015646	610	-	.	ID="RND-6_FAMILY-12048";Tend="1330";Tstart="1222";shortTE="F";uid="d2280fd2-a328-4668-a30c-4f49c98b5840"
CM017801.1	RepeatMasker	DNA	28460736	28461072	1852	-	.	ID="TTAA2_AP";Tend="424";Tstart="87";shortTE="F";uid="f7c9d847-dc7d-4cfc-9678-e44fc3d1554d"
CM017801.1	RepeatMasker	DNA/TcMar-m44	31187550	31187671	461	-	.	ID="RND-6_FAMILY-10243";Tend="1034";Tstart="919";shortTE="F";uid="7c0d76d3-e36f-42eb-ba5b-11b81e02a299"
CM017801.1	RepeatMasker	Unknown	28409104	28409472	2721	-	.	ID="RND-5_FAMILY-1201";Tend="1227";Tstart="864";shortTE="F";uid="ec44d840-0c76-45b8-9aa1-3cf74838799d"
CM017801.1	RepeatMasker	DNA/Kolobok-E	32856236	32856943	603	-	.	ID="RND-5_FAMILY-12007";TEgroup="ctg_5%7CRND-5_FAMILY-12007%7C17";Tend="1462";Tstart="914";shortTE="F";uid="e9c43ef4-7ec1-4084-8fbe-d6ae17c1121a"
CM017801.1	RepeatMasker	DNA	10054366	10054771	2503	-	.	ID="RND-6_FAMILY-1787";Tend="1215";Tstart="838";shortTE="F";uid="160943aa-a00f-4247-b7e3-6842cf6fbf4b"
CM017801.1	RepeatMasker	DNA/hAT-Tip100	8748973	8749193	418	-	.	ID="HAT-15_LMI";Tend="4342";Tstart="4124";shortTE="F";uid="88d0f282-8d17-4c20-8768-f6eff2694bfd"
CM017801.1	RepeatMasker	DNA/hAT-Tip100	26053993	26054930	1328	-	.	ID="RND-1_FAMILY-152";TEgroup="ctg_5%7CRND-1_FAMILY-152%7C1";Tend="2327";Tstart="1434";shortTE="F";uid="8c5965f9-8eb1-41a3-8e73-281a8b9e515f"
CM017801.1	RepeatMasker	DNA	7590205	7590652	2259	-	.	ID="DNAX-2_AP";Tend="467";Tstart="2";shortTE="F";uid="a198c463-46b4-4509-ad8a-9ae12606e888"
CM017801.1	RepeatMasker	LTR/Gypsy	27782185	27782415	575	-	.	ID="RND-6_FAMILY-2045";Tend="578";Tstart="341";shortTE="F";uid="93a4819f-dfea-4b88-a75f-9c9f8b0df6f6"
CM017801.1	RepeatMasker	DNA	15129808	15130065	744	-	.	ID="ttaa2c_ap";Tend="406";Tstart="138";shortTE="F";uid="d7d96422-83aa-44ca-8543-966e0103fb94"
CM017801.1	RepeatMasker	LINE/I	22230775	22231097	467	-	.	ID="RND-6_FAMILY-5021";Tend="626";Tstart="311";shortTE="F";uid="1af75344-5703-4958-a2ea-b96b9d90f5eb"
CM017801.1	RepeatMasker	Unknown	18940735	18940954	1052	-	.	ID="RND-5_FAMILY-2846";Tend="1617";Tstart="1411";shortTE="F";uid="cc51723e-c0bb-4fe6-b5ac-89d449879433"
CM017801.1	RepeatMasker	RC/Helitron	25970725	25970888	742	-	.	ID="HELITRON-N6_LMI";Tend="577";Tstart="410";shortTE="F";uid="55a2928d-82a3-4b9d-96ab-c4c20d41d5e1"
CM017801.1	RepeatMasker	Retroposon?	10060608	10061573	6706	-	.	ID="RND-6_FAMILY-18748";Tend="1792";Tstart="823";shortTE="F";uid="a6f0109f-0bdc-4013-a8fa-dfa71efa2cd7"
CM017801.1	RepeatMasker	Unknown	21294645	21294761	585	-	.	ID="RND-5_FAMILY-1201";Tend="1368";Tstart="1235";shortTE="F";uid="117477c9-1d00-4afd-8e95-79609e996330"
CM017801.1	RepeatMasker	DNA/Kolobok-E	16958903	16959893	1512	-	.	ID="rnd-6_family-6582";Tend="2194";Tstart="1127";shortTE="F";uid="51537b64-05a3-41ee-99f0-9e904d2233c2"
CM017801.1	RepeatMasker	DNA/hAT	28756783	28756965	910	-	.	ID="RND-5_FAMILY-343";Tend="888";Tstart="557";shortTE="F";uid="0b58d92c-edab-497c-b802-11bf008a085f"
CM017801.1	RepeatMasker	Retroposon?	34093508	34093975	737	-	.	ID="RND-6_FAMILY-9961";Tend="1483";Tstart="1018";shortTE="F";uid="db28b476-1f60-4929-8d85-b47930e5baa8"
CM017801.1	RepeatMasker	DNA/hAT-hAT19	29677600	29677720	776	-	.	ID="RND-6_FAMILY-22572";Tend="1099";Tstart="979";shortTE="F";uid="11c0954c-e395-40c1-af93-68098aa34941"
CM017801.1	RepeatMasker	DNA/hAT-hAT19	32942115	32942225	443	-	.	ID="DNA8-82_AP";Tend="634";Tstart="524";shortTE="F";uid="2453feef-1d5a-45b7-a6d8-d0c769e9baa4"
CM017801.1	RepeatMasker	DNA/P	5077736	5078598	2521	-	.	ID="RND-6_FAMILY-2877";Tend="2363";Tstart="1496";shortTE="F";uid="39a37a9c-6f1e-4345-a0e3-0d89eb807b8a"
CM017801.1	RepeatMasker	Retroposon?	23087388	23088218	2003	-	.	ID="RND-6_FAMILY-19127";Tend="970";Tstart="310";shortTE="F";uid="e974fb46-fc68-499a-92a1-600f43959471"
CM017801.1	RepeatMasker	RC/Helitron	24311138	24311526	748	-	.	ID="RND-6_FAMILY-10256";Tend="739";Tstart="356";shortTE="F";uid="d2659bb2-5745-44db-8870-04549b3d04aa"
CM017801.1	RepeatMasker	DNA/Kolobok-E	25361717	25361962	1605	-	.	ID="RND-5_FAMILY-12007";Tend="1840";Tstart="1604";shortTE="F";uid="c5921135-01ae-4403-bee1-ee0c8b78e301"
CM017801.1	RepeatMasker	DNA/Kolobok-E	22381035	22381475	842	-	.	ID="KOLOBOKE-3_AP";Tend="2245";Tstart="1825";shortTE="F";uid="cc6cfda5-3df0-45b1-b35e-3a434b7e8072"
CM017801.1	RepeatMasker	Unknown	1567897	1568179	1862	-	.	ID="RND-1_FAMILY-16";Tend="1260";Tstart="966";shortTE="F";uid="11f6ac8e-1365-4259-a67e-72a410685a08"
CM017801.1	RepeatMasker	DNA/hAT	23078829	23079032	791	-	.	ID="RND-6_FAMILY-226";Tend="1329";Tstart="1132";shortTE="F";uid="54306dc6-22ad-49a1-bdad-88cc15959ce5"
CM017801.1	RepeatMasker	DNA/Kolobok-E	23241812	23241956	510	-	.	ID="RND-6_FAMILY-15326";Tend="1060";Tstart="915";shortTE="F";uid="83bf0879-aea8-4026-a2cb-f30c1738e455"
CM017801.1	RepeatMasker	LTR/Gypsy	19221867	19222097	1632	-	.	ID="RND-1_FAMILY-218";Tend="1208";Tstart="981";shortTE="F";uid="f9988f1b-974e-40ed-97aa-bb95a15cd9ae"
CM017801.1	RepeatMasker	DNA/Ginger-1	14476385	14476712	1534	-	.	ID="RND-6_FAMILY-566";Tend="2145";Tstart="1833";shortTE="F";uid="7b44842b-8c31-4c54-9f91-40cce5385fd5"
CM017801.1	RepeatMasker	DNA	30894437	30894726	1167	-	.	ID="TTAA18_AP";Tend="560";Tstart="246";shortTE="F";uid="8c36f42f-841f-4d39-81f5-889aed617f8f"
CM017801.1	RepeatMasker	Retroposon?	33517697	33517908	445	-	.	ID="RND-6_FAMILY-22950";Tend="1557";Tstart="1357";shortTE="F";uid="4b3e3564-95d1-4e0f-97d7-e59aed251335"
CM017801.1	RepeatMasker	Unknown	20610021	20611212	1487	-	.	ID="RND-6_FAMILY-10646";TEgroup="ctg_5%7CRND-6_FAMILY-10646%7C1";Tend="1759";Tstart="727";shortTE="F";uid="3c4e4461-b988-4840-b29c-e235722a1528"
CM017801.1	RepeatMasker	Unknown	22716067	22716626	882	-	.	ID="RND-1_FAMILY-119";Tend="578";Tstart="21";shortTE="F";uid="80821906-0298-446a-8be5-44a549111319"
CM017801.1	RepeatMasker	DNA/hAT-Tip100	12866711	12867796	7043	-	.	ID="RND-5_FAMILY-7780";Tend="1699";Tstart="648";shortTE="F";uid="dd2874eb-871b-4f7a-b6d1-21b995772f7d"
CM017801.1	RepeatMasker	DNA/TcMar-m44?	23479958	23480110	620	-	.	ID="DNA4-9C_AP";Tend="165";Tstart="1";shortTE="F";uid="af41af37-5e70-4298-95e8-b6d248291eac"
CM017801.1	RepeatMasker	DNA/Kolobok-E	32479368	32479957	4043	-	.	ID="RND-5_FAMILY-4702";Tend="2381";Tstart="1801";shortTE="F";uid="d9b269cc-8d11-4c65-8571-b27f0a637749"
CM017801.1	RepeatMasker	Retroposon?	10164337	10164603	1391	-	.	ID="RND-4_FAMILY-346";Tend="1334";Tstart="1086";shortTE="F";uid="882e4b67-7028-45b9-9f02-b09fb58be8ca"
CM017801.1	RepeatMasker	DNA/TcMar-m44	34111318	34111499	698	-	.	ID="RND-6_FAMILY-8188";Tend="2693";Tstart="2504";shortTE="F";uid="3ec4cfa3-02b3-48ba-8887-4384a9a6aade"
CM017801.1	RepeatMasker	DNA/Ginger-1	14897472	14898055	3587	-	.	ID="RND-6_FAMILY-23998";Tend="1472";Tstart="958";shortTE="F";uid="aa6e5b70-8913-4916-8398-064f66e3f274"
CM017801.1	RepeatMasker	DNA	18659019	18659450	2214	-	.	ID="TTAA5_AP";Tend="442";Tstart="8";shortTE="F";uid="ab7bd4a6-281b-4e73-b855-114fb283cc8a"
CM017801.1	RepeatMasker	Retroposon?	30196648	30196861	1097	-	.	ID="SINE2-1_AP";Tend="1002";Tstart="805";shortTE="F";uid="f45e466f-1dbe-4305-81ea-46eeaa15e605"
CM017801.1	RepeatMasker	Unknown	11224290	11224667	2413	-	.	ID="RND-5_FAMILY-10042";Tend="1298";Tstart="954";shortTE="F";uid="b2ad1eaf-76ac-4232-a893-f48f0da57212"
CM017801.1	RepeatMasker	DNA/hAT-hAT19	29652138	29652264	651	-	.	ID="HAT-N13_AP";Tend="626";Tstart="499";shortTE="F";uid="0d96171b-0316-481a-b19f-5c32279da2a4"
CM017801.1	RepeatMasker	DNA/hAT-Tip100	25667970	25668890	5484	-	.	ID="RND-6_FAMILY-8011";Tend="1564";Tstart="627";shortTE="F";uid="f2c8995b-5153-4efb-a6f1-df0af9e87c24"
CM017801.1	RepeatMasker	DNA	2666804	2667181	913	-	.	ID="TTAA2D_AP";Tend="351";Tstart="7";shortTE="F";uid="2e0fb6a0-90b7-491f-8912-e8b22045ed5d"
CM017801.1	RepeatMasker	DNA/Ginger-1	16306017	16306355	482	-	.	ID="RND-6_FAMILY-649";Tend="2272";Tstart="1938";shortTE="F";uid="ee18236f-26ef-418b-861c-90ce0191edf5"
CM017801.1	RepeatMasker	Retroposon?	21617831	21618154	2648	-	.	ID="RND-6_FAMILY-29551";Tend="753";Tstart="428";shortTE="F";uid="50c42fbc-a8be-4ec6-a3b2-41e7aac697b6"
CM017801.1	RepeatMasker	DNA/hAT	10742696	10742807	423	-	.	ID="RND-5_FAMILY-204";Tend="1444";Tstart="1342";shortTE="F";uid="4a159e79-79bc-4450-80c1-150e169e7da2"
CM017801.1	RepeatMasker	Unknown	28072247	28074703	18148	-	.	ID="RND-6_FAMILY-14171";Tend="2715";Tstart="343";shortTE="F";uid="1ebf4168-7224-4fc0-9bc5-086da3fc23f2"
CM017801.1	RepeatMasker	Unknown	31268274	31268463	630	-	.	ID="RND-5_FAMILY-13968";Tend="1440";Tstart="1222";shortTE="F";uid="78973309-ffb1-43e3-b904-907db3c8ee2c"
CM017801.1	RepeatMasker	LINE/I-Jockey	11966123	11967040	3496	-	.	ID="RND-4_FAMILY-832";Tend="1347";Tstart="317";shortTE="F";uid="a438eb0e-5d3c-4d0c-a2ef-b29ffe15b1ff"
CM017801.1	RepeatMasker	Unknown	34367213	34367558	421	-	.	ID="RND-4_FAMILY-2062";Tend="1428";Tstart="1052";shortTE="F";uid="277e4fb9-073d-43e2-995e-1177ce138d47"
CM017801.1	RepeatMasker	Unknown	1693891	1694009	667	-	.	ID="RND-5_FAMILY-87";Tend="1493";Tstart="1377";shortTE="F";uid="f5af1d84-1646-472e-b596-7afb02fa357f"
CM017801.1	RepeatMasker	DNA/Kolobok-E	17382218	17382870	4568	-	.	ID="RND-6_FAMILY-15326";Tend="1512";Tstart="856";shortTE="F";uid="2ccb4987-214e-4b49-95b0-9bb904cd16ab"
CM017801.1	RepeatMasker	DNA/Ginger-1	9184383	9185496	7738	-	.	ID="RND-6_FAMILY-649";Tend="2048";Tstart="879";shortTE="F";uid="866f86ad-a98c-4f60-b1db-b150d335a9b0"
CM017801.1	RepeatMasker	DNA/TcMar-Fot1	28421973	28422419	1376	-	.	ID="RND-5_FAMILY-4330";TEgroup="ctg_5%7CRND-5_FAMILY-4330%7C1";Tend="999";Tstart="286";shortTE="F";uid="fa998dc5-b59d-4d4d-8f68-a9a515a29780"
CM017801.1	RepeatMasker	DNA/hAT-Tip100	8702568	8702882	1448	-	.	ID="RND-6_FAMILY-4692";Tend="1162";Tstart="863";shortTE="F";uid="a6c3a5cc-f5b5-4dc8-8f15-4383d1e6ff02"
CM017801.1	RepeatMasker	DNA/Ginger-1	31153509	31153728	759	-	.	ID="RND-6_FAMILY-8823";Tend="1257";Tstart="1019";shortTE="F";uid="044a96b3-0dde-4c4a-8fb5-6350e561d250"
CM017801.1	RepeatMasker	RC/Helitron	15637196	15637349	611	-	.	ID="RND-6_FAMILY-25445";Tend="639";Tstart="488";shortTE="F";uid="85a0c910-3855-4924-9f2e-eee182630ccf"
CM017801.1	RepeatMasker	DNA/hAT?	8842963	8843135	918	-	.	ID="RND-4_FAMILY-875";Tend="1416";Tstart="1256";shortTE="F";uid="2e9326a1-0832-4343-88b2-1269e7c19229"
CM017801.1	RepeatMasker	DNA/hAT-Tip100	1113276	1113484	1029	-	.	ID="RND-5_FAMILY-7780";Tend="1562";Tstart="1358";shortTE="F";uid="277c52da-6fbc-4df6-bb79-a08fb101dfcd"
CM017801.1	RepeatMasker	DNA	6713736	6714168	1930	-	.	ID="ttaa4c_ap";Tend="420";Tstart="1";shortTE="F";uid="b5456856-c529-4a5f-95fd-08b203c7984f"
CM017801.1	RepeatMasker	Unknown	9394361	9394922	3013	-	.	ID="RND-6_FAMILY-25934";Tend="1364";Tstart="896";shortTE="F";uid="d2fbf8e3-9a93-4567-9047-df58108f7a46"
CM017801.1	RepeatMasker	DNA/Maverick	24150015	24150650	4197	-	.	ID="RND-6_FAMILY-1063";Tend="1476";Tstart="842";shortTE="F";uid="080c9ff1-ccbe-4c0f-9c0f-d1e53b4f7178"
CM017801.1	RepeatMasker	Unknown	21176554	21177085	616	-	.	ID="RND-6_FAMILY-798";Tend="503";Tstart="36";shortTE="F";uid="01d3280f-a777-476b-aa4b-8c3b0f9611d3"
CM017801.1	RepeatMasker	LTR/Pao	3760814	3761237	662	-	.	ID="RND-6_FAMILY-3055";Tend="2557";Tstart="2130";shortTE="F";uid="7a4f83f2-ea32-4082-9627-ad79c3f979f9"
CM017801.1	RepeatMasker	RC/Helitron	9549572	9549744	1181	-	.	ID="RND-6_FAMILY-5005";Tend="984";Tstart="813";shortTE="F";uid="000130b5-0ea6-4fdb-a725-81a61d66d4b5"
CM017801.1	RepeatMasker	DNA/Academ	29411324	29415605	5380	-	.	ID="ACADEM-1_AP";Tend="6215";Tstart="1941";shortTE="F";uid="1fb79ff7-bcba-42e2-aa8b-eb737642cfc9"
CM017801.1	RepeatMasker	Unknown	20573359	20573467	654	-	.	ID="RND-1_FAMILY-44";Tend="1190";Tstart="1082";shortTE="F";uid="94ebd782-c529-4da5-a27a-e68dcd844055"
CM017801.1	RepeatMasker	RC/Helitron	13051094	13051598	1042	-	.	ID="RND-6_FAMILY-33941";TEgroup="ctg_5%7CRND-6_FAMILY-33941%7C4";Tend="899";Tstart="189";shortTE="F";uid="8672a2cb-1de3-4cb5-b5c6-1c9b34ca074a"
CM017801.1	RepeatMasker	DNA/hAT	1927756	1928197	2329	-	.	ID="DNA8-53_AP";Tend="391";Tstart="1";shortTE="F";uid="44fcdde6-548d-4692-8641-dc07c41bff7e"
CM017801.1	RepeatMasker	DNA/Ginger-1	30927634	30927871	795	-	.	ID="RND-6_FAMILY-1840";Tend="836";Tstart="586";shortTE="F";uid="d874ff7d-53ed-4b90-8d99-a126f8e9fc0b"
CM017801.1	RepeatMasker	DNA/hAT-Tip100	11439777	11439918	714	-	.	ID="DNA8-107_AP";Tend="487";Tstart="337";shortTE="F";uid="d5b7cc52-c716-4d8e-9324-7c98312ecd06"
CM017801.1	RepeatMasker	Unknown	27825930	27826061	466	-	.	ID="RND-6_FAMILY-9605";Tend="1441";Tstart="1316";shortTE="F";uid="260b8147-09d8-4271-9150-f3f9d94f1273"
CM017801.1	RepeatMasker	Unknown	19373333	19373545	809	-	.	ID="RND-5_FAMILY-3917";Tend="983";Tstart="774";shortTE="F";uid="f7ae8808-118b-4ae8-b9ed-c0311603ff3e"
CM017801.1	RepeatMasker	Unknown	18473109	18473302	858	-	.	ID="RND-6_FAMILY-14171";Tend="2715";Tstart="2567";shortTE="F";uid="3df8255a-b2db-4b49-a3c2-6cb029169fa0"
CM017801.1	RepeatMasker	Unknown	29977339	29977531	494	-	.	ID="RND-1_FAMILY-18";Tend="1159";Tstart="965";shortTE="F";uid="b302ce49-94b5-4f14-8884-0fc1c726b071"
CM017801.1	RepeatMasker	DNA/hAT-Ac	31132315	31132527	453	-	.	ID="RND-5_FAMILY-5275";Tend="988";Tstart="763";shortTE="F";uid="4f7483e6-603b-43fa-b929-048336632659"
CM017801.1	RepeatMasker	DNA/hAT	29800550	29801000	2668	-	.	ID="DNA8-38_AP";Tend="486";Tstart="1";shortTE="F";uid="f67a7188-f0bf-453d-9824-1087ff0f0c6d"
CM017801.1	RepeatMasker	DNA/hAT	34353177	34353583	1188	-	.	ID="RND-5_FAMILY-2891";Tend="1335";Tstart="967";shortTE="F";uid="e26ca1f4-94b5-46e2-a506-45a3c3bcd74e"
CM017801.1	RepeatMasker	DNA/hAT-Tip100	23910783	23911653	577	-	.	ID="RND-6_FAMILY-7441";TEgroup="ctg_5%7CRND-6_FAMILY-7441%7C3";Tend="1897";Tstart="598";shortTE="F";uid="9e59d41e-c2e5-4255-bf18-3631e40bf3fe"
CM017801.1	RepeatMasker	Unknown	33907487	33907862	1842	-	.	ID="RND-4_FAMILY-2182";Tend="1505";Tstart="1096";shortTE="F";uid="d854cea6-f74f-4bf9-a557-db67f457af6f"
CM017801.1	RepeatMasker	DNA	13771474	13771667	930	-	.	ID="ttaa4_ap";Tend="217";Tstart="1";shortTE="F";uid="fb1a37b7-a1f3-4c80-8138-6ce165f1aac4"
CM017801.1	RepeatMasker	LTR/Pao	12898212	12898966	560	-	.	ID="BEL1-I_AP";Tend="5696";Tstart="4950";shortTE="F";uid="69a96f1a-370c-490c-b127-cd9a1ede048e"
CM017801.1	RepeatMasker	DNA/hAT?	25347914	25348330	1714	-	.	ID="RND-1_FAMILY-87";Tend="1642";Tstart="1231";shortTE="F";uid="cd1374ea-b70f-4374-9f48-d2b03119bf0e"
CM017801.1	RepeatMasker	DNA	3659438	3659870	2406	-	.	ID="TTAA3_AP";Tend="429";Tstart="1";shortTE="F";uid="12cab51d-7512-4c71-89e4-1e7e42356deb"
CM017801.1	RepeatMasker	DNA/hAT-Charlie	16066572	16066979	547	-	.	ID="DNA8-72_AP";TEgroup="ctg_5%7CDNA8-72_AP%7C1";Tend="368";Tstart="1";shortTE="F";uid="cf707366-7f08-42cb-8eb9-9c191b13881a"
CM017801.1	RepeatMasker	RC/Helitron	33565917	33566218	491	-	.	ID="HELITRON-N6_LMI";Tend="583";Tstart="447";shortTE="F";uid="bd605c4b-4c1d-4964-9434-109cd0f8163a"
CM017801.1	RepeatMasker	DNA/Maverick	31538646	31539536	564	-	.	ID="RND-5_FAMILY-105";TEgroup="ctg_5%7CRND-5_FAMILY-105%7C2";Tend="4366";Tstart="2458";shortTE="F";uid="d9d2bc3b-9847-44d0-90d5-383aca42c8a9"
CM017801.1	RepeatMasker	DNA	23094571	23094800	597	-	.	ID="RND-6_FAMILY-7832";Tend="2509";Tstart="2291";shortTE="F";uid="8a8ec9e1-4704-4071-a49f-6dc6f3ab703b"
CM017801.1	RepeatMasker	DNA/Kolobok-E	14519346	14519951	3246	-	.	ID="RND-5_FAMILY-12007";Tend="1548";Tstart="929";shortTE="F";uid="192ad42b-eb18-41d7-bc22-8889a07b4b77"
CM017801.1	RepeatMasker	DNA/hAT-Charlie	12554408	12554570	1402	-	.	ID="RND-6_FAMILY-6288";Tend="693";Tstart="531";shortTE="F";uid="98f96707-6140-4afe-b7e3-24df7beac22e"
CM017801.1	RepeatMasker	DNA/Ginger-1	28787805	28787984	938	-	.	ID="RND-6_FAMILY-6590";Tend="1051";Tstart="870";shortTE="F";uid="3598f413-d187-4d79-bb28-cbfe7d763d85"
CM017801.1	RepeatMasker	Unknown	5646620	5646908	642	-	.	ID="RND-5_FAMILY-440";Tend="1322";Tstart="1065";shortTE="F";uid="de86c64a-406c-4645-8469-cd8033baf06c"
CM017801.1	RepeatMasker	DNA/Kolobok-E	6755953	6756324	611	-	.	ID="RND-5_FAMILY-12007";Tend="1578";Tstart="1185";shortTE="F";uid="def55bb4-207c-4103-8cf0-bb0570b9ab9c"
CM017801.1	RepeatMasker	LINE/CR1	18276908	18278295	10082	-	.	ID="RND-6_FAMILY-24316";Tend="2593";Tstart="1182";shortTE="F";uid="623a38b3-eff5-4bdf-be9a-afb3c584963c"
CM017801.1	RepeatMasker	Retroposon?	31687681	31687977	1223	-	.	ID="RND-6_FAMILY-5702";Tend="2226";Tstart="1958";shortTE="F";uid="240ee93a-c934-405e-bbbe-24f939c9f26e"
CM017801.1	RepeatMasker	DNA	1018240	1018462	490	-	.	ID="RND-6_FAMILY-5683";Tend="1243";Tstart="1025";shortTE="F";uid="b0d31017-590a-4947-a98a-5129450ad142"
CM017801.1	RepeatMasker	DNA/Sola-2	13889963	13890095	693	-	.	ID="RND-6_FAMILY-4159";Tend="12385";Tstart="12255";shortTE="F";uid="96184b0e-36c5-455e-a5c5-3e1d587d85fc"
CM017801.1	RepeatMasker	DNA/hAT?	22696617	22696981	842	-	.	ID="RND-6_FAMILY-1465";TEgroup="ctg_5%7CRND-6_FAMILY-1465%7C4";Tend="2351";Tstart="1750";shortTE="F";uid="a370f192-1c62-4634-b16f-9dc6fb0a8918"
CM017801.1	RepeatMasker	Unknown	31633123	31633537	2599	-	.	ID="RND-5_FAMILY-30";Tend="1565";Tstart="1180";shortTE="F";uid="5ddd56ed-f872-47c6-a9fc-9af8399af52f"
CM017801.1	RepeatMasker	Unknown	4117505	4120051	4316	-	.	ID="RND-1_FAMILY-369";Tend="2183";Tstart="46";shortTE="F";uid="982bd464-4a53-4dc6-8cfa-b8a6d2bfdb62"
CM017801.1	RepeatMasker	Unknown	2127519	2127981	3238	-	.	ID="RND-1_FAMILY-298";Tend="1472";Tstart="1020";shortTE="F";uid="c87e0e4c-d569-480a-a98e-fb2b99047014"
CM017801.1	RepeatMasker	DNA/hAT-Tip100	9446207	9446588	1550	-	.	ID="dna8-106_ap";Tend="731";Tstart="426";shortTE="F";uid="b4e0835e-3283-4a3d-831b-66f4a264dfb4"
CM017801.1	RepeatMasker	DNA/hAT-hAT19	10384965	10385171	1346	-	.	ID="HAT-N5_AP";Tend="209";Tstart="4";shortTE="F";uid="28d32c8e-ed07-4f8c-89ed-6f415ec83d49"
CM017801.1	RepeatMasker	DNA/MULE-MuDR	4793595	4794093	642	-	.	ID="RND-5_FAMILY-1984";TEgroup="ctg_5%7CRND-5_FAMILY-1984%7C1";Tend="2256";Tstart="1690";shortTE="F";uid="257df392-f6f2-49fe-b569-63a1c82ee229"
CM017801.1	RepeatMasker	DNA/hAT-hAT19	3122968	3123136	712	-	.	ID="RND-6_FAMILY-19104";Tend="1850";Tstart="1674";shortTE="F";uid="31fc2bde-22b4-44f7-a752-bb375cbc7cf8"
CM017801.1	RepeatMasker	RC/Helitron	7413475	7413700	1161	-	.	ID="RND-1_FAMILY-71";Tend="1916";Tstart="1688";shortTE="F";uid="15494bbb-e327-4c5c-b8af-2363456133b1"
CM017801.1	RepeatMasker	DNA/TcMar-Tc4	1670413	1670580	590	-	.	ID="RND-5_FAMILY-1151";Tend="1223";Tstart="1048";shortTE="F";uid="4582e56d-8306-403f-aba1-4680bfd611a4"
CM017801.1	RepeatMasker	DNA	16637945	16638716	4709	-	.	ID="RND-6_FAMILY-1439";Tend="1440";Tstart="688";shortTE="F";uid="2f3f65e6-55bd-4c67-8bc1-6a8cad4dbd62"
CM017801.1	RepeatMasker	Unknown	7573624	7573834	1425	-	.	ID="RND-6_FAMILY-57";Tend="1172";Tstart="965";shortTE="F";uid="433663cc-c8d5-4a8f-a7d3-7455a5b340c9"
CM017801.1	RepeatMasker	DNA/hAT-Ac	20570126	20570601	3080	-	.	ID="RND-5_FAMILY-7292";Tend="1484";Tstart="911";shortTE="F";uid="186acccf-234e-4107-96ec-8b6da162c551"
CM017801.1	RepeatMasker	DNA	17245621	17245847	1688	-	.	ID="ttaa13b_ap";Tend="376";Tstart="153";shortTE="F";uid="9e7e6994-c36f-4e86-ad2b-e71b4a84b6ee"
CM017801.1	RepeatMasker	DNA/Ginger-1	19764414	19764521	426	-	.	ID="RND-6_FAMILY-8823";Tend="1805";Tstart="1699";shortTE="F";uid="a3a19896-9283-4dec-87a3-594e308eb18e"
CM017801.1	RepeatMasker	Retroposon?	32608905	32609126	436	-	.	ID="RND-1_FAMILY-305";Tend="185";Tstart="5";shortTE="F";uid="557beb47-f966-4ed2-bcb3-703efe0a9993"
CM017801.1	RepeatMasker	Unknown	1030675	1030837	1076	-	.	ID="RND-6_FAMILY-8499";Tend="1529";Tstart="1370";shortTE="F";uid="e3cff22d-6bf8-41b6-bb3e-b54ceab3e3d6"
CM017801.1	RepeatMasker	LINE/I	19368712	19368815	437	-	.	ID="RND-6_FAMILY-21874";Tend="1382";Tstart="1279";shortTE="F";uid="12639eab-36d7-4f7a-8d17-9642d440c621"
CM017801.1	RepeatMasker	DNA	9549671	9550158	3810	-	.	ID="RND-1_FAMILY-304";Tend="1421";Tstart="930";shortTE="F";uid="def14afd-e70c-4279-9175-3382894f9de6"
CM017801.1	RepeatMasker	Unknown	33910200	33910379	779	-	.	ID="RND-5_FAMILY-392";Tend="1100";Tstart="939";shortTE="F";uid="29917ae5-3d33-45cb-9644-15d2191c2dec"
CM017801.1	RepeatMasker	RC/Helitron	32343553	32343744	1389	-	.	ID="RND-6_FAMILY-79";Tend="925";Tstart="734";shortTE="F";uid="3d90416f-c118-4cd1-bf2e-1bf7f2fab6bc"
CM017801.1	RepeatMasker	Unknown	29823455	29823804	1544	-	.	ID="RND-4_FAMILY-2307";Tend="1329";Tstart="960";shortTE="F";uid="d680355b-a83d-4a3a-aae9-30c7136d84ed"
CM017801.1	RepeatMasker	DNA/Kolobok-E	33916170	33916323	493	-	.	ID="KOLOBOKE-2_AP";Tend="1278";Tstart="1111";shortTE="F";uid="15ca7be2-ed80-4a4d-92da-24820606d5f7"
CM017801.1	RepeatMasker	DNA/Maverick	26265922	26266667	1143	-	.	ID="RND-6_FAMILY-3946";Tend="5385";Tstart="4676";shortTE="F";uid="097444d1-4371-43b2-848e-e7fc1b24f940"
CM017801.1	RepeatMasker	DNA/hAT-Charlie	16379794	16380122	2185	-	.	ID="DNA8-33_AP";Tend="328";Tstart="1";shortTE="F";uid="13ae3482-057e-4b6d-b394-3f0b0ae4b30f"
CM017801.1	RepeatMasker	DNA	23066094	23066218	481	-	.	ID="rnd-6_family-18096";Tend="1133";Tstart="1046";shortTE="F";uid="c57d7c98-5f30-4ba7-93af-fd6ef4c1860d"
CM017801.1	RepeatMasker	DNA/Kolobok-E	14069721	14069837	420	-	.	ID="RND-1_FAMILY-390";Tend="315";Tstart="195";shortTE="F";uid="999ab825-22fc-4c24-b97b-f5b8be43cc5c"
CM017801.1	RepeatMasker	DNA/hAT?	15226804	15227266	1793	-	.	ID="RND-4_FAMILY-875";Tend="1408";Tstart="963";shortTE="F";uid="63d4c195-6704-434a-9bdf-c459dd1b688e"
CM017801.1	RepeatMasker	DNA/Kolobok-E	19342865	19343774	712	-	.	ID="koloboke-2_ap";Tend="2077";Tstart="854";shortTE="F";uid="18cb5bc2-3fca-4bba-a5d6-1cdb44261a29"
CM017801.1	RepeatMasker	DNA	16648275	16648411	844	-	.	ID="DNA8-25_AP";Tend="170";Tstart="41";shortTE="F";uid="d7dbbb4c-ea70-426d-9a1b-3f19070969b5"
CM017801.1	RepeatMasker	DNA/Kolobok-E	29191827	29192366	2329	-	.	ID="RND-6_FAMILY-15326";Tend="1430";Tstart="852";shortTE="F";uid="23933449-c94d-46f0-a16f-84a8a9000a76"
CM017801.1	RepeatMasker	DNA/hAT-Ac	16432490	16432623	463	-	.	ID="RND-6_FAMILY-3608";Tend="2308";Tstart="2188";shortTE="F";uid="033fa2bf-6f6d-45a6-a1fc-88e1c6c886c1"
CM017801.1	RepeatMasker	DNA/TcMar-Tc4	14628818	14629041	534	-	.	ID="RND-6_FAMILY-12267";Tend="1406";Tstart="1200";shortTE="F";uid="c88a2fb3-8ff9-494b-974c-c632dba6af78"
CM017801.1	RepeatMasker	DNA/hAT-Tip100	18192105	18192244	683	-	.	ID="RND-6_FAMILY-1514";Tend="872";Tstart="540";shortTE="F";uid="e2af3b9b-6c4e-4c9d-a0c1-56262824d135"
CM017801.1	RepeatMasker	DNA/hAT-hAT19	5046969	5047135	957	-	.	ID="DNA8-49_AP";Tend="864";Tstart="698";shortTE="F";uid="80fca7b8-a41d-4cf0-b160-25aa8ec18c35"
CM017801.1	RepeatMasker	DNA/Kolobok-E	33228839	33229187	2913	-	.	ID="RND-5_FAMILY-4099";Tend="1765";Tstart="1417";shortTE="F";uid="615e589d-4462-4404-ab19-6093adb2c963"
CM017801.1	RepeatMasker	DNA/Kolobok-E	24128835	24129922	7985	-	.	ID="rnd-6_family-14191";Tend="2521";Tstart="799";shortTE="F";uid="ef5ce58d-d324-44df-a8b9-d1e3d8412fd6"
CM017801.1	RepeatMasker	Unknown	24588997	24590173	2630	-	.	ID="RND-1_FAMILY-266";Tend="2120";Tstart="906";shortTE="F";uid="6bb8805d-391d-4deb-aa7b-f344ebc0643d"
CM017801.1	RepeatMasker	DNA/Kolobok-E	18973441	18973840	2299	-	.	ID="RND-5_FAMILY-12007";Tend="1445";Tstart="1056";shortTE="F";uid="e13df232-5216-4e27-b9a5-9e95b13304c4"
CM017801.1	RepeatMasker	LTR/Gypsy	8886829	8887345	976	-	.	ID="RND-5_FAMILY-6551";Tend="809";Tstart="305";shortTE="F";uid="0426f1bb-e22f-4aac-bf29-20b143c884c6"
CM017801.1	RepeatMasker	DNA/Kolobok-E	24799857	24800047	504	-	.	ID="RND-5_FAMILY-4099";Tend="868";Tstart="701";shortTE="F";uid="da046fb1-09c3-405a-b461-cff897502bb4"
CM017801.1	RepeatMasker	Unknown	25224183	25224503	2659	-	.	ID="RND-1_FAMILY-160";Tend="1484";Tstart="1165";shortTE="F";uid="38d24760-267e-480a-9f3a-ce2bd9e9d376"
CM017801.1	RepeatMasker	DNA/hAT-hAT19	1751816	1751926	400	-	.	ID="RND-6_FAMILY-12793";Tend="4444";Tstart="4346";shortTE="F";uid="316cc856-1219-417a-a6ee-861199fb817b"
CM017801.1	RepeatMasker	DNA/Maverick	19676696	19677537	1034	-	.	ID="RND-5_FAMILY-104";TEgroup="ctg_5%7CRND-5_FAMILY-104%7C2";Tend="5141";Tstart="2111";shortTE="F";uid="80e79f23-41ff-4d44-9a42-5a8b68d61f87"
CM017801.1	RepeatMasker	DNA/Kolobok-E	2825945	2826858	6669	-	.	ID="RND-5_FAMILY-12007";Tend="1835";Tstart="914";shortTE="F";uid="dc623b66-dd66-41b5-8382-46149bc93bf9"
CM017801.1	RepeatMasker	LINE/R1	3771193	3771907	1386	-	.	ID="RND-6_FAMILY-2491";Tend="2485";Tstart="1773";shortTE="F";uid="2ad47dea-d306-409a-ad17-03a2efcbfe7a"
CM017801.1	RepeatMasker	DNA/Kolobok-T2	17322318	17322916	849	-	.	ID="KOLOBOK-2_AP";TEgroup="ctg_5%7CKOLOBOK-2_AP%7C4";Tend="386";Tstart="1";shortTE="F";uid="38ad3eb5-5880-4f31-aed0-ecd169d0e18c"
CM017801.1	RepeatMasker	DNA/Ginger-1	30376281	30376856	3587	-	.	ID="RND-6_FAMILY-649";Tend="1366";Tstart="797";shortTE="F";uid="bad9fa2a-a81b-4b5c-ade4-94cb8ee46c84"
CM017801.1	RepeatMasker	DNA/hAT?	25179527	25179817	2063	-	.	ID="RND-1_FAMILY-54";Tend="1173";Tstart="898";shortTE="F";uid="6ad51bc9-c1c5-4865-9b26-482f835e9676"
CM017801.1	RepeatMasker	DNA/hAT-hAT19	21686559	21686708	474	-	.	ID="DNA8-74_AP";Tend="902";Tstart="750";shortTE="F";uid="705e66bc-b69f-4b2b-9c7f-83cbfb9b1270"
CM017801.1	RepeatMasker	Unknown	22864790	22865294	2533	-	.	ID="RND-1_FAMILY-75";Tend="1341";Tstart="899";shortTE="F";uid="b666f7c1-2c2e-4c7a-9fb0-aae0659d88e8"
CM017801.1	RepeatMasker	DNA/hAT?	23171041	23171261	789	-	.	ID="rnd-6_family-25429";TEgroup="ctg_5%7Crnd-6_family-25429%7C1";Tend="872";Tstart="703";shortTE="T";uid="b40eca57-9888-4570-8f95-ae22abf3abd1"
CM017801.1	RepeatMasker	DNA	19250262	19250449	782	-	.	ID="RND-6_FAMILY-15876";Tend="1837";Tstart="1637";shortTE="F";uid="24dfd10d-3856-4e97-af60-1d7fe185e956"
CM017801.1	RepeatMasker	Unknown	10142896	10143181	1457	-	.	ID="RND-1_FAMILY-16";Tend="1299";Tstart="961";shortTE="F";uid="4a02c5c7-e956-4256-97b3-d3234ad3b818"
CM017801.1	RepeatMasker	DNA/hAT	3348447	3348569	696	-	.	ID="RND-6_FAMILY-20555";Tend="1309";Tstart="1185";shortTE="F";uid="636bef00-f5cd-497f-adef-a7a384e360e7"
CM017801.1	RepeatMasker	DNA/Ginger-1	27283839	27283957	561	-	.	ID="RND-6_FAMILY-16505";Tend="963";Tstart="835";shortTE="F";uid="781a9801-9d06-4a30-95e4-f86a22ed4912"
CM017801.1	RepeatMasker	DNA	33949613	33949871	1039	-	.	ID="DNA4-1_AP";Tend="821";Tstart="572";shortTE="F";uid="b7e6b102-920e-4200-b83b-78dc3f3d192a"
CM017801.1	RepeatMasker	DNA/Kolobok-E	8405579	8405863	2259	-	.	ID="RND-5_FAMILY-12007";Tend="1198";Tstart="914";shortTE="F";uid="edc93854-8f18-46af-b2ff-d1145367fb73"
CM017801.1	RepeatMasker	DNA/Ginger	18022430	18023114	5347	-	.	ID="RND-1_FAMILY-313";Tend="1819";Tstart="1106";shortTE="F";uid="37262e33-182e-4e62-bb8e-845a3edec20b"
CM017801.1	RepeatMasker	DNA/hAT-Ac	15225296	15225745	2966	-	.	ID="RND-6_FAMILY-16806";Tend="1367";Tstart="908";shortTE="F";uid="56d4aa16-fa3c-44a8-b78c-94204a4d454a"
CM017801.1	RepeatMasker	DNA	26038771	26038954	1043	-	.	ID="RND-6_FAMILY-6286";Tend="1167";Tstart="974";shortTE="F";uid="d1a1a605-c5d8-4e98-bc7b-b79abc52c8b7"
CM017801.1	RepeatMasker	DNA/hAT	23068965	23069645	4682	-	.	ID="RND-1_FAMILY-203";Tend="1416";Tstart="727";shortTE="F";uid="7c4b9498-7433-4e08-a67f-29ca3d706ecd"
CM017801.1	RepeatMasker	DNA/MULE-MuDR	19458440	19458773	2141	-	.	ID="RND-6_FAMILY-4952";Tend="1100";Tstart="755";shortTE="F";uid="8b712a0e-51f0-4155-aae4-61d31abc5e97"
CM017801.1	RepeatMasker	DNA	25551976	25552282	1663	-	.	ID="TTAA3_AP";Tend="429";Tstart="122";shortTE="F";uid="760bb77f-d665-4afe-94fc-20ec07f21add"
CM017801.1	RepeatMasker	DNA/Kolobok-E	18637137	18637438	818	-	.	ID="koloboke-2_ap";Tend="1384";Tstart="1121";shortTE="F";uid="5b618ba1-8f54-4d2b-8d41-61aa9c1be06d"
CM017801.1	RepeatMasker	DNA	1279983	1280311	1048	-	.	ID="DNA4-2_AP";Tend="333";Tstart="1";shortTE="F";uid="f0972c5c-62ce-49bf-b1b6-f1e980a2d08a"
CM017801.1	RepeatMasker	DNA/Kolobok-E	33827556	33827866	907	-	.	ID="RND-6_FAMILY-15326";Tend="1704";Tstart="1404";shortTE="F";uid="b7c0568d-c5ef-4451-91fc-d89d54c63bad"
CM017801.1	RepeatMasker	DNA/Kolobok-E	18404163	18404305	449	-	.	ID="RND-5_FAMILY-3563";Tend="392";Tstart="255";shortTE="F";uid="8f707928-2ec2-4973-ad4f-d57bf7d38c1a"
CM017801.1	RepeatMasker	DNA	11058275	11058655	1827	-	.	ID="TTAA3_AP";Tend="428";Tstart="3";shortTE="F";uid="758127a6-b81e-4d28-ba46-a2e38f81337d"
CM017801.1	RepeatMasker	DNA/hAT	34231610	34231943	1161	-	.	ID="RND-5_FAMILY-2891";Tend="1254";Tstart="967";shortTE="F";uid="0a81aa7a-1d0e-44c7-a5f3-48d434ba44d7"
CM017801.1	RepeatMasker	RC/Helitron	22052253	22052566	1955	-	.	ID="RND-5_FAMILY-1550";Tend="1241";Tstart="916";shortTE="F";uid="420d286c-84bf-491c-b9ae-f06da83ec5b2"
CM017801.1	RepeatMasker	DNA/Ginger-1	25842302	25842558	1271	-	.	ID="RND-6_FAMILY-566";Tend="1942";Tstart="1680";shortTE="F";uid="56dc8842-a29d-4b63-9a82-1ce4dbea4fc0"
CM017801.1	RepeatMasker	DNA	31222285	31223428	5034	-	.	ID="RND-6_FAMILY-3164";Tend="1602";Tstart="402";shortTE="F";uid="7aecff1e-ccd5-4e1e-a58c-309735dda33f"
CM017801.1	RepeatMasker	DNA/Kolobok-E	31660104	31661553	11155	-	.	ID="RND-6_FAMILY-14191";Tend="2261";Tstart="799";shortTE="F";uid="dd2094a7-52d7-463a-b7b7-0c9bfc11cdfa"
CM017801.1	RepeatMasker	Unknown	19155974	19156209	438	-	.	ID="RND-5_FAMILY-771";Tend="3262";Tstart="3049";shortTE="F";uid="f462ef50-7014-4fa4-8ef8-672e9b40d6e8"
CM017801.1	RepeatMasker	Unknown	26624704	26625156	494	-	.	ID="RND-3_FAMILY-986";Tend="3424";Tstart="3008";shortTE="F";uid="b0e195cf-1a49-4b1b-bf22-cd3e77e0426b"
CM017801.1	RepeatMasker	DNA/hAT	23499584	23499759	421	-	.	ID="RND-6_FAMILY-9661";Tend="791";Tstart="617";shortTE="F";uid="bd4f16bf-6e74-4b92-9833-d8ad05c7e9a3"
CM017801.1	RepeatMasker	DNA/Ginger	24426208	24426459	1221	-	.	ID="RND-6_FAMILY-7638";Tend="1098";Tstart="854";shortTE="F";uid="8e4aa020-1855-4fb1-a826-eca2e3d378dd"
CM017801.1	RepeatMasker	DNA	13675545	13675804	1168	-	.	ID="RND-6_FAMILY-1439";Tend="1477";Tstart="1242";shortTE="F";uid="907cd816-19fc-4da7-9158-d64a9807cb98"
CM017801.1	RepeatMasker	DNA	30798898	30799014	501	-	.	ID="RND-6_FAMILY-1648";Tend="1133";Tstart="1037";shortTE="F";uid="2a1144e7-ba27-4909-be4b-e248f264980c"
CM017801.1	RepeatMasker	DNA	33078558	33081052	9463	-	.	ID="RND-6_FAMILY-14994";Tend="2218";Tstart="2";shortTE="F";uid="e03ebd1f-100e-43a5-85a3-8563b7d9cbd2"
CM017801.1	RepeatMasker	Unknown	30288287	30288651	2713	-	.	ID="RND-6_FAMILY-25934";Tend="1652";Tstart="1265";shortTE="F";uid="f61a6375-6ee1-493f-ac70-88f8e883a908"
CM017801.1	RepeatMasker	DNA	25358841	25358984	424	-	.	ID="RND-5_FAMILY-2834";Tend="2205";Tstart="2059";shortTE="F";uid="5a2bf5c8-7ff3-4e1a-8e83-11d8d493f0b8"
CM017801.1	RepeatMasker	LINE/R1	11155101	11158421	1994	-	.	ID="SART-6_API";Tend="4442";Tstart="1143";shortTE="F";uid="95c43db1-e9e5-4399-ac17-85dc865e538c"
CM017801.1	RepeatMasker	Retroposon?	15708021	15708548	2261	-	.	ID="SINE2-1_AP";Tend="1422";Tstart="858";shortTE="F";uid="bc766024-2fce-4b6a-9199-23901c79b38a"
CM017801.1	RepeatMasker	Retroposon?	32080464	32080638	417	-	.	ID="RND-6_FAMILY-8816";Tend="686";Tstart="513";shortTE="F";uid="b8e5a211-7b49-48c6-b6c5-c218d76d09c2"
CM017801.1	RepeatMasker	DNA/Ginger-1	34212025	34212232	1249	-	.	ID="RND-1_FAMILY-196";Tend="1116";Tstart="908";shortTE="F";uid="1bdaa12a-e40d-4878-aa8f-d58816f47c24"
CM017801.1	RepeatMasker	DNA/Ginger	23267449	23267604	523	-	.	ID="RND-6_FAMILY-7638";Tend="979";Tstart="819";shortTE="F";uid="53dfb44b-c78d-482f-b157-8578ca49904b"
CM017801.1	RepeatMasker	Unknown	27582138	27582597	3481	-	.	ID="RND-1_FAMILY-243";Tend="3497";Tstart="3050";shortTE="F";uid="c0396fb7-4fb0-4d83-a360-b4f327d505bc"
CM017801.1	RepeatMasker	DNA/Kolobok-E	33237314	33237456	760	-	.	ID="KOLOBOKE-3_AP";Tend="2206";Tstart="2066";shortTE="F";uid="89ed4d44-f1e7-4a11-a9a8-a6bb6967dcdd"
CM017801.1	RepeatMasker	Unknown	18422625	18422788	468	-	.	ID="RND-6_FAMILY-20720";Tend="726";Tstart="558";shortTE="F";uid="77eea692-2f73-414e-bfd9-1d49535b988c"
CM017801.1	RepeatMasker	RC/Helitron	27301696	27301804	657	-	.	ID="RND-4_FAMILY-243";Tend="1482";Tstart="1387";shortTE="F";uid="e76ae384-8c2e-42c3-9bb6-d04ac81784bb"
CM017801.1	RepeatMasker	DNA/hAT-Charlie	333587	333950	1974	-	.	ID="DNA8-33_AP";Tend="328";Tstart="1";shortTE="F";uid="2819e3cf-b144-47d4-be7e-57a6d82628bb"
CM017801.1	RepeatMasker	DNA/TcMar-m44	4447119	4447312	710	-	.	ID="MARINER-3_AP";Tend="1879";Tstart="1679";shortTE="F";uid="ef0926f4-74a2-417d-8a0c-85a0a6f8351a"
CM017801.1	RepeatMasker	Retroposon?	29273656	29274101	756	-	.	ID="RND-6_FAMILY-9961";Tend="1420";Tstart="965";shortTE="F";uid="fabdf9e7-05e5-4118-8448-8bea7670f604"
CM017801.1	RepeatMasker	DNA/hAT-hAT19	3324348	3324581	1548	-	.	ID="RND-5_FAMILY-137";Tend="1044";Tstart="806";shortTE="F";uid="3f39cedf-a761-497c-a5b8-12d3be8aa083"
CM017801.1	RepeatMasker	DNA/P	34608596	34608829	830	-	.	ID="DNA8-26_AP";Tend="240";Tstart="7";shortTE="F";uid="17e131fc-05fd-489f-85b6-0221bef055e8"
CM017801.1	RepeatMasker	DNA	12301017	12301127	574	-	.	ID="ttaa2c_ap";Tend="252";Tstart="135";shortTE="F";uid="9c93d1bf-d6aa-4bff-8c62-50f006538f99"
CM017801.1	RepeatMasker	Retroposon?	11104329	11104707	2254	-	.	ID="SINE2-1_AP";Tend="701";Tstart="1";shortTE="F";uid="5e1dfed4-4ace-476c-80b3-c93f8489bc27"
CM017801.1	RepeatMasker	DNA	29884301	29884670	2510	-	.	ID="TTAA2_AP";Tend="378";Tstart="10";shortTE="F";uid="2ccbdfe5-4460-440b-911d-4d4cb3b82c92"
CM017801.1	RepeatMasker	LINE/CR1	28603226	28603540	1826	-	.	ID="RND-1_FAMILY-72";Tend="4337";Tstart="4034";shortTE="F";uid="72ecf17b-5950-4dab-a909-0129689ce825"
CM017801.1	RepeatMasker	DNA/hAT-Charlie	21896112	21896450	939	-	.	ID="RND-6_FAMILY-9137";Tend="1007";Tstart="687";shortTE="F";uid="7d551683-ad1c-4bb2-b04e-849d5fbd757c"
CM017801.1	RepeatMasker	DNA/Ginger-1	26722838	26723164	1503	-	.	ID="RND-6_FAMILY-15039";Tend="1143";Tstart="844";shortTE="F";uid="33dc5f31-dd9e-4e26-9058-59a689e53260"
CM017801.1	RepeatMasker	Unknown	14265540	14265800	2020	-	.	ID="RND-5_FAMILY-2210";Tend="1218";Tstart="956";shortTE="F";uid="6a291ef7-989a-4009-ba70-e30017aeff71"
CM017801.1	RepeatMasker	DNA	23640964	23641125	419	-	.	ID="DNA4-3_AP";Tend="474";Tstart="315";shortTE="F";uid="1dc477f4-0143-4ef8-bffe-033720e07168"
CM017801.1	RepeatMasker	DNA	16397626	16398063	3253	-	.	ID="RND-6_FAMILY-782";Tend="1635";Tstart="1191";shortTE="F";uid="21d7b2d7-5ccf-4a7a-9fa8-31198798d47a"
CM017801.1	RepeatMasker	DNA/Ginger-1	20040991	20041730	4691	-	.	ID="RND-6_FAMILY-566";Tend="2205";Tstart="1464";shortTE="F";uid="bee29d37-0d97-4ccc-977b-1c45696f1010"
CM017801.1	RepeatMasker	DNA	23010708	23010881	622	-	.	ID="RND-6_FAMILY-6631";Tend="1072";Tstart="896";shortTE="F";uid="1603c516-7d36-4b1b-ad90-a0f1445ba367"
CM017801.1	RepeatMasker	DNA/Ginger-1	20607101	20607337	473	-	.	ID="GINGER1-1_AP";Tend="4398";Tstart="4148";shortTE="F";uid="a47103bc-94f3-4062-b60e-b2020a864c23"
CM017801.1	RepeatMasker	DNA/hAT-Tip100	22579548	22579887	1857	-	.	ID="HAT-N16_AP";Tend="380";Tstart="1";shortTE="F";uid="3364de1f-45b2-47f7-8914-1c84f43aace0"
CM017801.1	RepeatMasker	Retroposon?	27692815	27693003	1038	-	.	ID="RND-4_FAMILY-346";Tend="1358";Tstart="1146";shortTE="F";uid="b981355d-0a87-4625-bba4-66335422e0b8"
CM017801.1	RepeatMasker	Unknown	27085068	27085284	530	-	.	ID="RND-5_FAMILY-664";Tend="1218";Tstart="966";shortTE="F";uid="3016d284-0d66-4366-8b9c-dd1e0605f689"
CM017801.1	RepeatMasker	Unknown	25801125	25801229	633	-	.	ID="RND-5_FAMILY-4152";Tend="1115";Tstart="1000";shortTE="F";uid="1e283a56-5bb2-4fcd-87a2-b6a99fbbea82"
CM017801.1	RepeatMasker	LTR/Gypsy	5783938	5790547	48720	-	.	ID="RND-5_FAMILY-5223";Tend="7023";Tstart="604";shortTE="F";uid="6f81e5e9-3c3d-4d11-ad05-03603b37e00e"
CM017801.1	RepeatMasker	DNA/Kolobok-E	26138133	26138506	786	-	.	ID="KOLOBOKE-3_AP";Tend="2173";Tstart="1853";shortTE="F";uid="7acd5ddc-74a8-4434-83be-8d6b04b64c66"
CM017801.1	RepeatMasker	DNA	16404054	16404296	1056	-	.	ID="TTAA13B_AP";TEgroup="ctg_5%7CTTAA13B_AP%7C3";Tend="595";Tstart="1";shortTE="F";uid="15fcb45c-e6b1-4b03-bc3f-ce605cfb0cd4"
CM017801.1	RepeatMasker	Unknown	26620550	26621058	1825	-	.	ID="RND-5_FAMILY-16276";Tend="2434";Tstart="1895";shortTE="F";uid="76b78fa8-e0f8-4a80-8639-aebfa350f86b"
CM017801.1	RepeatMasker	DNA/Kolobok-E	23932071	23932278	619	-	.	ID="RND-5_FAMILY-3563";Tend="636";Tstart="418";shortTE="F";uid="19f934b8-7f05-4b58-8573-0a5574fde5bb"
CM017801.1	RepeatMasker	DNA/hAT-Tip100	6789693	6789861	1177	-	.	ID="DNA8-6_AP";Tend="172";Tstart="1";shortTE="F";uid="6e37fef5-c182-4fbc-bb8b-f7bbbd0da11e"
CM017801.1	RepeatMasker	RC/Helitron	24952789	24953053	1907	-	.	ID="RND-6_FAMILY-6196";Tend="1098";Tstart="833";shortTE="F";uid="6174f7b4-dfd9-4567-b552-b88568e9ac3a"
CM017801.1	RepeatMasker	Unknown	21474319	21474581	1573	-	.	ID="RND-6_FAMILY-8902";Tend="1177";Tstart="918";shortTE="F";uid="2bc8d847-8d9e-4432-9e54-e61d7fd9ac2e"
CM017801.1	RepeatMasker	DNA	18223074	18223410	1692	-	.	ID="DNA3-10_AP";Tend="340";Tstart="1";shortTE="F";uid="cfd1c8c6-a0e5-441a-a093-00e8607f18d3"
CM017801.1	RepeatMasker	Unknown	9122305	9123248	2829	-	.	ID="RND-6_FAMILY-10816";Tend="2137";Tstart="1294";shortTE="F";uid="e3c07ffc-c9e6-4826-9135-18ea035bb238"
CM017801.1	RepeatMasker	DNA/Ginger-1	5805104	5805276	803	-	.	ID="RND-6_FAMILY-1530";Tend="1343";Tstart="1176";shortTE="F";uid="fad1a143-1917-4a9a-97a4-30dab9435536"
CM017801.1	RepeatMasker	Unknown	16068833	16069511	2120	-	.	ID="RND-5_FAMILY-245";Tend="1612";Tstart="943";shortTE="F";uid="375ac204-f682-40d7-9154-8c47911caa4c"
CM017801.1	RepeatMasker	DNA	12046494	12047197	2608	-	.	ID="rnd-5_family-9586";Tend="1514";Tstart="1064";shortTE="F";uid="4033ca64-3f7e-4cc5-938d-d8c77a75801e"
CM017801.1	RepeatMasker	DNA/Ginger-1	14821553	14822393	6088	-	.	ID="RND-6_FAMILY-566";Tend="2317";Tstart="1491";shortTE="F";uid="ff9595b2-6fbe-4591-aec2-d91265c2d6b2"
CM017801.1	RepeatMasker	DNA	1695015	1695589	1721	-	.	ID="RND-6_FAMILY-22498";TEgroup="ctg_5%7CRND-6_FAMILY-22498%7C1";Tend="1184";Tstart="824";shortTE="F";uid="af580077-c330-4a08-bcdc-5908ccde2998"
CM017801.1	RepeatMasker	DNA	32474299	32474458	780	-	.	ID="RND-6_FAMILY-2237";Tend="1663";Tstart="1481";shortTE="F";uid="be2563a5-3be1-4d0a-ab8f-b04d621bd068"
CM017801.1	RepeatMasker	DNA/Ginger-1	5379507	5379620	409	-	.	ID="RND-6_FAMILY-9178";Tend="1616";Tstart="1502";shortTE="F";uid="ae38022b-f610-4ece-a7dc-29fc35837d94"
CM017801.1	RepeatMasker	Unknown	31023237	31023920	3024	-	.	ID="RND-5_FAMILY-3384";Tend="1646";Tstart="978";shortTE="F";uid="10fa63f8-529e-424e-8b93-0ebc4207be66"
CM017801.1	RepeatMasker	DNA/Kolobok-E	6661261	6661562	431	-	.	ID="rnd-6_family-15326";TEgroup="ctg_5%7Crnd-6_family-15326%7C1";Tend="979";Tstart="701";shortTE="T";uid="a9fef6db-40e8-4786-9d5e-8cd68499dec0"
CM017801.1	RepeatMasker	DNA/hAT-Ac	4584473	4584822	1583	-	.	ID="DNA8-67_AP";Tend="382";Tstart="1";shortTE="F";uid="8aac6912-10bc-463d-b2ba-81e57d3a51a5"
CM017801.1	RepeatMasker	DNA	2577157	2577415	1005	-	.	ID="RND-6_FAMILY-8475";Tend="1261";Tstart="1010";shortTE="F";uid="844d6177-35b7-46a8-a230-683751ab8c69"
CM017801.1	RepeatMasker	Unknown	22873119	22873523	981	-	.	ID="RND-4_FAMILY-1072";TEgroup="ctg_5%7CRND-4_FAMILY-1072%7C2";Tend="1450";Tstart="975";shortTE="F";uid="c6e7a424-7be2-4509-9e68-259e4a11bc73"
CM017801.1	RepeatMasker	DNA	21027196	21027329	860	-	.	ID="TTAA28_AP";Tend="316";Tstart="183";shortTE="F";uid="56115955-c5bd-46aa-855f-2e1daef8e59d"
CM017801.1	RepeatMasker	Unknown	31785531	31786634	2555	-	.	ID="RND-1_FAMILY-301";TEgroup="ctg_5%7CRND-1_FAMILY-301%7C1";Tend="2242";Tstart="1345";shortTE="F";uid="b26cc330-c8e2-4a63-86f9-2569575e30cc"
CM017801.1	RepeatMasker	Unknown	14520060	14520255	807	-	.	ID="RND-1_FAMILY-366";Tend="1342";Tstart="1157";shortTE="F";uid="3dc0fe5f-8bba-4928-84c0-a0ffdbaca748"
CM017801.1	RepeatMasker	DNA/TcMar-m44	26466883	26467082	473	-	.	ID="MARINER-3_AP";Tend="2626";Tstart="2423";shortTE="F";uid="5737fe7f-5568-4ee7-9c92-03e3fa37741e"
CM017801.1	RepeatMasker	DNA	23075353	23075565	775	-	.	ID="RND-5_FAMILY-2733";Tend="1035";Tstart="819";shortTE="F";uid="33c4ca7d-6355-462d-81cd-ff8b840c01a0"
CM017801.1	RepeatMasker	Unknown	24720927	24722136	10670	-	.	ID="RND-1_FAMILY-266";Tend="2112";Tstart="906";shortTE="F";uid="6351c638-1689-46ae-855f-d9ec3fbc0573"
CM017801.1	RepeatMasker	Unknown	6419889	6420089	538	-	.	ID="RND-6_FAMILY-2022";Tend="1386";Tstart="1197";shortTE="F";uid="9bbbf8dd-6188-4c51-8e71-5e33d19d85dc"
CM017801.1	RepeatMasker	DNA/Kolobok-E	11320304	11320835	4122	-	.	ID="RND-6_FAMILY-15326";Tend="1889";Tstart="1361";shortTE="F";uid="1cd7089e-68e1-4bac-b633-c7a0fb55fd07"
CM017801.1	RepeatMasker	DNA/hAT	30416252	30416423	665	-	.	ID="RND-6_FAMILY-226";Tend="1326";Tstart="1158";shortTE="F";uid="dc3f29ce-f9c3-4b46-8927-db56cdb95d96"
CM017801.1	RepeatMasker	DNA/Kolobok-E	22617687	22617796	817	-	.	ID="RND-5_FAMILY-13790";Tend="1182";Tstart="1074";shortTE="F";uid="80830c8d-79f2-424d-a752-50378062577e"
CM017801.1	RepeatMasker	DNA/Ginger-1	3602601	3602804	577	-	.	ID="RND-6_FAMILY-649";Tend="2384";Tstart="2187";shortTE="F";uid="9b77579a-551d-4c17-b568-e7d06f627498"
CM017801.1	RepeatMasker	DNA/Maverick	26201738	26203809	12178	-	.	ID="rnd-6_family-285";Tend="2607";Tstart="63";shortTE="F";uid="32e787ab-0683-4a4f-bdf2-1292a6d80bc1"
CM017801.1	RepeatMasker	LINE/I-Jockey	14496260	14497134	544	-	.	ID="VINGI-47_LMI";Tend="2615";Tstart="1747";shortTE="F";uid="497bdf2c-8faf-4c04-8168-159899215c7d"
CM017801.1	RepeatMasker	Unknown	21478594	21479130	3677	-	.	ID="RND-5_FAMILY-4024";Tend="1393";Tstart="860";shortTE="F";uid="d300442e-61a1-4fcf-9d5d-eeb276a83db1"
CM017801.1	RepeatMasker	Unknown	92678	92948	1027	-	.	ID="RND-4_FAMILY-195";Tend="1083";Tstart="775";shortTE="F";uid="8234b768-b749-47a4-92db-760227c4cd57"
CM017801.1	RepeatMasker	DNA/hAT-Ac	15146348	15146471	505	-	.	ID="RND-5_FAMILY-1687";Tend="1391";Tstart="1288";shortTE="F";uid="68d4efd3-09e1-4f28-b6bc-bbfe52d55407"
CM017801.1	RepeatMasker	Unknown	9860953	9861193	776	-	.	ID="RND-4_FAMILY-2182";Tend="1012";Tstart="737";shortTE="F";uid="28352033-ab04-4d01-bc25-803bbac3e35e"
CM017801.1	RepeatMasker	Unknown	2836401	2836621	1329	-	.	ID="RND-1_FAMILY-220";Tend="1627";Tstart="1411";shortTE="F";uid="7972bc7d-74a9-483d-a28d-b4ca31a716e4"
CM017801.1	RepeatMasker	DNA/PIF-Harbinger	23259866	23260102	424	-	.	ID="ISL2EU-7_CFL";Tend="593";Tstart="344";shortTE="F";uid="a1a1235c-b0b6-4028-a664-ba512109d78a"
CM017801.1	RepeatMasker	DNA/Ginger-1	18152863	18154770	7979	-	.	ID="rnd-6_family-566";Tend="2233";Tstart="875";shortTE="F";uid="dc8bcd84-cbdf-4cfd-b2a2-ebf32e73ce96"
CM017801.1	RepeatMasker	DNA/Kolobok-E	32829286	32829492	627	-	.	ID="koloboke-2_ap";Tend="1385";Tstart="1179";shortTE="F";uid="9e4f0983-c381-4b04-b05c-07c17d606145"
CM017801.1	RepeatMasker	DNA/hAT-hAT19	1434358	1434593	665	-	.	ID="RND-6_FAMILY-617";Tend="1806";Tstart="1608";shortTE="F";uid="7e84249d-c18c-418f-829e-f37a314e5810"
CM017801.1	RepeatMasker	LTR/Gypsy	8608165	8610509	3000	-	.	ID="GYPSY-13_SI-I";Tend="3844";Tstart="1438";shortTE="F";uid="e3283d23-941f-4acd-962a-26b58e183a4c"
CM017801.1	RepeatMasker	Retroposon?	28532076	28532314	569	-	.	ID="RND-6_FAMILY-8816";Tend="991";Tstart="756";shortTE="F";uid="e87e398d-0df8-475a-afec-84788be43946"
CM017801.1	RepeatMasker	DNA/hAT-Tip100	19770873	19771189	1121	-	.	ID="RND-6_FAMILY-2932";Tend="1283";Tstart="926";shortTE="F";uid="dfecc46d-c895-4c01-83f5-6d44d81abb99"
CM017801.1	RepeatMasker	DNA/hAT-Ac	24944155	24944316	905	-	.	ID="DNA8-54_AP";Tend="162";Tstart="1";shortTE="F";uid="27f74056-c734-4994-a19a-f6a9469d559d"
CM017801.1	RepeatMasker	Unknown	31147148	31147374	1103	-	.	ID="RND-4_FAMILY-2182";Tend="951";Tstart="727";shortTE="F";uid="d882a49b-997a-49f2-91e3-e29200197c52"
CM017801.1	RepeatMasker	Unknown	23390710	23395125	30940	-	.	ID="RND-6_FAMILY-7756";Tend="5615";Tstart="1239";shortTE="F";uid="5ba62863-5256-4842-909a-1a831a59a538"
CM017801.1	RepeatMasker	DNA	1694436	1694664	788	-	.	ID="dna4-2_ap";Tend="709";Tstart="498";shortTE="F";uid="4f2b3409-6844-44ae-9e3d-84de448660f7"
CM017801.1	RepeatMasker	DNA/Ginger-1	2846852	2846954	428	-	.	ID="RND-6_FAMILY-649";Tend="1051";Tstart="944";shortTE="F";uid="27896ee6-8103-4a50-aadb-5453e580fcf7"
CM017801.1	RepeatMasker	DNA/hAT	11423298	11423453	564	-	.	ID="RND-6_FAMILY-20555";Tend="1334";Tstart="1185";shortTE="F";uid="4896f779-c823-4b3a-99f5-6f1acc598e77"
CM017801.1	RepeatMasker	LINE/RTE-RTE	901987	902178	4053	-	.	ID="RND-1_FAMILY-327";Tend="1522";Tstart="1348";shortTE="F";uid="8477a640-a712-41db-9a56-61b2085fc639"
CM017801.1	RepeatMasker	DNA/hAT-hAT19	20843462	20844011	3505	-	.	ID="DNA8-71_AP";Tend="551";Tstart="1";shortTE="F";uid="899751c9-dc5b-4baf-8818-845c7bde6e7e"
CM017801.1	RepeatMasker	Unknown	19555706	19556861	4539	-	.	ID="RND-6_FAMILY-11561";Tend="1124";Tstart="24";shortTE="F";uid="7853bd7b-2cb5-48f4-8a3b-a9d95a3b127e"
CM017801.1	RepeatMasker	RC/Helitron	27177441	27177657	666	-	.	ID="RND-6_FAMILY-8702";Tend="1116";Tstart="911";shortTE="F";uid="45f47221-4546-484f-9024-74841cb7f398"
CM017801.1	RepeatMasker	DNA/Ginger-1	22080024	22080204	815	-	.	ID="RND-6_FAMILY-8823";Tend="1053";Tstart="870";shortTE="F";uid="b4ad2cf9-edc2-45db-834c-506dfc9d359b"
CM017801.1	RepeatMasker	DNA/hAT-hAT19	26578636	26578801	557	-	.	ID="RND-6_FAMILY-19104";Tend="1839";Tstart="1646";shortTE="F";uid="d3c1dd07-9f96-4365-8b4d-bc370c791af5"
CM017801.1	RepeatMasker	Unknown	693873	694145	1725	-	.	ID="RND-1_FAMILY-16";Tend="1259";Tstart="970";shortTE="F";uid="a2b79f8b-d9d8-4b51-a3cd-b939b4a34385"
CM017801.1	RepeatMasker	DNA/Kolobok-E	29398312	29398524	1319	-	.	ID="RND-6_FAMILY-6582";Tend="1058";Tstart="858";shortTE="F";uid="de6e65b2-3452-4d39-8ae5-78a80ad0c96e"
CM017801.1	RepeatMasker	Unknown	27449563	27449777	536	-	.	ID="RND-6_FAMILY-4232";Tend="1654";Tstart="1467";shortTE="F";uid="0196211f-9383-4f5e-9432-e7f50fe8945a"
CM017801.1	RepeatMasker	DNA	27972921	27973494	2440	-	.	ID="DNA8-88_AP";Tend="599";Tstart="1";shortTE="F";uid="3ab52bb4-3716-46d3-af51-3fa2b177db3b"
CM017801.1	RepeatMasker	DNA/hAT-Blackjack	23895720	23896496	687	-	.	ID="HAT-12_LMI";Tend="1633";Tstart="863";shortTE="F";uid="d5c735e0-2251-43bd-90c9-9d640ad91ac0"
CM017801.1	RepeatMasker	DNA/PIF-Harbinger	24883002	24883491	1724	-	.	ID="RND-5_FAMILY-8424";Tend="1418";Tstart="986";shortTE="F";uid="6e480c7f-7c72-47c9-b852-e4ecf01c313f"
CM017801.1	RepeatMasker	DNA	29298957	29299310	1184	-	.	ID="ttaa18_ap";Tend="542";Tstart="213";shortTE="F";uid="83c79442-0ac9-40e9-ade2-182e85e05725"
CM017801.1	RepeatMasker	DNA/Ginger-1	11955967	11956084	801	-	.	ID="RND-6_FAMILY-1840";Tend="954";Tstart="837";shortTE="F";uid="e20cbf4c-62b6-4b02-a54a-a71472e1d1da"
CM017801.1	RepeatMasker	DNA/Ginger-1	2411497	2412993	10226	-	.	ID="RND-6_FAMILY-566";Tend="2367";Tstart="875";shortTE="F";uid="3dab5fd7-f965-4b30-85cf-cf7d48f36d9a"
CM017801.1	RepeatMasker	DNA	4374452	4374943	537	-	.	ID="RND-6_FAMILY-15876";TEgroup="ctg_5%7CRND-6_FAMILY-15876%7C2";Tend="1957";Tstart="1064";shortTE="F";uid="52a05f54-3248-4d50-8006-305c5391067e"
CM017801.1	RepeatMasker	DNA	9448278	9448579	1532	-	.	ID="DNA4-2_AP";Tend="769";Tstart="456";shortTE="F";uid="95956c9e-f9c7-4fd6-b4f0-11e0ef80a10f"
CM017801.1	RepeatMasker	DNA	24739527	24739777	405	-	.	ID="RND-1_FAMILY-232";Tend="2649";Tstart="2432";shortTE="F";uid="661cccd5-4a0b-4b99-b191-ac772727d256"
CM017801.1	RepeatMasker	RC/Helitron	554904	555072	713	-	.	ID="RND-5_FAMILY-3092";Tend="841";Tstart="658";shortTE="F";uid="c5a199ae-6604-4771-bcd1-60e0d75f13f5"
CM017801.1	RepeatMasker	DNA/Ginger-1	12500799	12501180	2742	-	.	ID="RND-6_FAMILY-10963";Tend="1401";Tstart="1015";shortTE="F";uid="378f2b2e-689d-46c4-b800-1c3a241d88be"
CM017801.1	RepeatMasker	LINE/I-Jockey	28910788	28911254	4066	-	.	ID="RND-6_FAMILY-2628";Tend="1761";Tstart="1295";shortTE="F";uid="68705e33-05b9-425f-a6e4-e6f359423cd9"
CM017801.1	RepeatMasker	Unknown	29892248	29892454	863	-	.	ID="RND-5_FAMILY-3662";Tend="1090";Tstart="887";shortTE="F";uid="d5fb7f87-1cbc-4e83-82e4-a467884aef61"
CM017801.1	RepeatMasker	Unknown	15151993	15152493	1191	-	.	ID="RND-5_FAMILY-1679";Tend="1409";Tstart="893";shortTE="F";uid="acb99091-0a1f-4a35-8bfb-76820f5eecc5"
CM017801.1	RepeatMasker	DNA/Ginger-1	29613494	29613881	2210	-	.	ID="RND-6_FAMILY-23998";Tend="1358";Tstart="972";shortTE="F";uid="898abcfe-4af2-4baf-bad2-39cb012326b4"
CM017801.1	RepeatMasker	LTR/Copia	18495695	18496167	868	-	.	ID="RND-6_FAMILY-13244";Tend="2976";Tstart="2529";shortTE="F";uid="6aafb788-13a3-4886-aefb-740d84fea433"
CM017801.1	RepeatMasker	DNA/hAT-Tip100	13758691	13758925	1432	-	.	ID="RND-6_FAMILY-2097";Tend="1464";Tstart="1238";shortTE="F";uid="bc6b336e-5f2f-4b56-a11a-5b8fe3a2f5b9"
CM017801.1	RepeatMasker	DNA/hAT-Ac	13491382	13491792	2655	-	.	ID="RND-6_FAMILY-16806";Tend="1367";Tstart="926";shortTE="F";uid="7858215a-fbdd-4ac2-b2fd-ecdcf0fd6150"
CM017801.1	RepeatMasker	RC/Helitron	28083206	28083321	711	-	.	ID="RND-1_FAMILY-13";Tend="1153";Tstart="1031";shortTE="F";uid="0ee8e675-7c45-4925-bff8-0304d7f21568"
CM017801.1	RepeatMasker	DNA/Kolobok-E	25035934	25037430	11537	-	.	ID="RND-6_FAMILY-1373";Tend="6160";Tstart="4640";shortTE="F";uid="fdf9b0d8-8352-460c-ad2a-df362fef8fa5"
CM017801.1	RepeatMasker	DNA/hAT-hAT19	17758225	17759128	955	-	.	ID="RND-6_FAMILY-2889";Tend="1626";Tstart="778";shortTE="F";uid="57b4d1f7-323b-4356-8af3-189b62a56713"
CM017801.1	RepeatMasker	LINE/CR1	30308859	30310412	12854	-	.	ID="RND-6_FAMILY-24316";Tend="2578";Tstart="1043";shortTE="F";uid="30d3d87f-d1dd-4294-8e84-3f5007d45517"
CM017801.1	RepeatMasker	DNA	16712651	16713373	2424	-	.	ID="RND-1_FAMILY-258";Tend="6270";Tstart="5571";shortTE="F";uid="76e14cff-1f30-44ea-a8e1-5095e519c327"
CM017801.1	RepeatMasker	Unknown	13741020	13741693	5299	-	.	ID="RND-1_FAMILY-377";Tend="1639";Tstart="964";shortTE="F";uid="abf1e37e-73a1-4c86-89d6-49ef2045ba82"
CM017801.1	RepeatMasker	DNA/Ginger-1	8944172	8944736	3178	-	.	ID="RND-4_FAMILY-1107";Tend="1355";Tstart="793";shortTE="F";uid="9dc027cf-e515-4eee-94c9-0888e9143a10"
CM017801.1	RepeatMasker	DNA	1210696	1211642	7510	-	.	ID="RND-1_FAMILY-343";Tend="1630";Tstart="684";shortTE="F";uid="8b229bc8-5acb-4368-8655-22b0e0ce0b1f"
CM017801.1	RepeatMasker	Unknown	29429440	29429627	672	-	.	ID="RND-6_FAMILY-6842";Tend="543";Tstart="356";shortTE="F";uid="340d6828-fa76-45f1-86ac-2fd07bc60458"
CM017801.1	RepeatMasker	DNA/Kolobok-E	18546294	18546776	2473	-	.	ID="RND-5_FAMILY-12007";Tend="1641";Tstart="1146";shortTE="F";uid="7e93c810-a26e-4b04-b11f-60bd8afb40af"
CM017801.1	RepeatMasker	Retroposon?	15252595	15252863	481	-	.	ID="RND-5_FAMILY-7389";Tend="2408";Tstart="2161";shortTE="F";uid="fd06445e-e7d2-4d22-87ae-922c6aef67df"
CM017801.1	RepeatMasker	DNA/TcMar-m44?	32181289	32181461	445	-	.	ID="dnax-4b_ap";Tend="172";Tstart="1";shortTE="F";uid="4def37c8-b7c9-49ed-b746-ad821b7b41de"
CM017801.1	RepeatMasker	DNA/Ginger	655794	655953	449	-	.	ID="RND-6_FAMILY-7638";Tend="2217";Tstart="2051";shortTE="F";uid="72270319-e88c-40dd-bcf4-310c39af9b93"
CM017801.1	RepeatMasker	DNA/Kolobok-E	16546635	16546773	427	-	.	ID="RND-6_FAMILY-11365";Tend="2230";Tstart="2051";shortTE="F";uid="3774e464-884f-46ea-8aa6-16143681742d"
CM017801.1	RepeatMasker	DNA/hAT-Tip100	23927336	23927591	1308	-	.	ID="RND-6_FAMILY-2932";Tend="1214";Tstart="959";shortTE="F";uid="27713d8c-91e8-4615-9006-9d06afd8dd30"
CM017801.1	RepeatMasker	LINE/I-Jockey	23113047	23113197	978	-	.	ID="RND-1_FAMILY-195";Tend="900";Tstart="750";shortTE="F";uid="0853b6de-1fff-47eb-8b21-d0c5db97bc14"
CM017801.1	RepeatMasker	Unknown	17358408	17358644	1542	-	.	ID="RND-1_FAMILY-230";Tend="1204";Tstart="969";shortTE="F";uid="d9ff31e1-bdbb-410c-807e-55a7eed78ded"
CM017801.1	RepeatMasker	DNA/Maverick	29401549	29406306	23566	-	.	ID="rnd-5_family-9";Tend="4707";Tstart="1";shortTE="F";uid="680c8a61-a815-4575-8a33-3bff5855bbc5"
CM017801.1	RepeatMasker	Retroposon?	31240446	31240752	1223	-	.	ID="RND-6_FAMILY-16849";Tend="1585";Tstart="1271";shortTE="F";uid="3f8ea74f-2ce4-41df-8c48-a3c2e3a48b79"
CM017801.1	RepeatMasker	DNA/Ginger-1	9548055	9548593	1205	-	.	ID="RND-6_FAMILY-566";Tend="2350";Tstart="1818";shortTE="F";uid="16d1a8a5-eec5-40a0-b5d7-9d51511ed795"
CM017801.1	RepeatMasker	Unknown	32123515	32123736	1347	-	.	ID="RND-5_FAMILY-3384";Tend="1198";Tstart="971";shortTE="F";uid="48dc9f2a-11da-4680-aa93-89304cdd19fc"
CM017801.1	RepeatMasker	DNA/hAT-Tip100	17521196	17522205	2201	-	.	ID="RND-5_FAMILY-489";Tend="1714";Tstart="688";shortTE="F";uid="d7da0901-facf-44e9-91f7-49eff9ae7788"
CM017801.1	RepeatMasker	DNA/hAT?	15760067	15760323	1837	-	.	ID="RND-5_FAMILY-560";Tend="1993";Tstart="1737";shortTE="F";uid="a1c9589b-9341-407b-9d2f-8a8856dceb88"
CM017801.1	RepeatMasker	DNA/Kolobok-E	10112502	10114021	10623	-	.	ID="rnd-6_family-6582";Tend="2312";Tstart="846";shortTE="F";uid="49b12e88-41d4-4899-9c1a-8f59147b6c0f"
CM017801.1	RepeatMasker	Unknown	20833820	20836188	5673	-	.	ID="RND-1_FAMILY-270";Tend="2347";Tstart="3";shortTE="F";uid="4b27885d-0e55-4a7a-b969-3e778e4a6b42"
CM017801.1	RepeatMasker	Unknown	28898662	28898800	862	-	.	ID="RND-6_FAMILY-11845";Tend="1411";Tstart="1272";shortTE="F";uid="56fd9b69-e741-455b-b2c4-17822eb16df0"
CM017801.1	RepeatMasker	Retroposon?	32849888	32850140	770	-	.	ID="RND-6_FAMILY-19127";Tend="939";Tstart="385";shortTE="F";uid="4e59494a-e975-4e33-a16d-ddf29e59f7d9"
CM017801.1	RepeatMasker	DNA/hAT-Charlie	16924734	16925049	2023	-	.	ID="DNA8-33_AP";Tend="328";Tstart="2";shortTE="F";uid="440ae6c2-eade-4477-98ed-94ca48ca1e44"
CM017801.1	RepeatMasker	DNA/Kolobok-E	18313998	18314477	717	-	.	ID="RND-5_FAMILY-4099";Tend="1502";Tstart="967";shortTE="F";uid="59e22bc3-e1d6-4b99-9b32-b2db4f703b9b"
CM017801.1	RepeatMasker	DNA/hAT-Tip100	33131136	33131246	411	-	.	ID="RND-6_FAMILY-18631";Tend="1560";Tstart="1447";shortTE="F";uid="cbaffa7f-490c-4a89-a91d-332a5de97b9c"
CM017801.1	RepeatMasker	DNA	1931446	1932256	2754	-	.	ID="RND-6_FAMILY-9658";Tend="915";Tstart="137";shortTE="F";uid="2c16bca2-d63f-4f31-bf1d-59fc6006c052"
CM017801.1	RepeatMasker	DNA/Ginger-1	12238624	12239134	3211	-	.	ID="RND-1_FAMILY-196";Tend="1420";Tstart="919";shortTE="F";uid="11a940dd-24c0-4f65-a3b3-90b4febbd833"
CM017801.1	RepeatMasker	RC/Helitron	28825289	28825493	706	-	.	ID="RND-5_FAMILY-3092";Tend="953";Tstart="729";shortTE="F";uid="e81cf57b-128c-4db6-af01-57321242c588"
CM017801.1	RepeatMasker	DNA/hAT-Ac	17262734	17263362	4476	-	.	ID="RND-6_FAMILY-860";Tend="1713";Tstart="1081";shortTE="F";uid="ecd18def-6d3b-4ca4-85b6-8f7afcb8611c"
CM017801.1	RepeatMasker	DNA/hAT?	32044117	32044816	2904	-	.	ID="RND-1_FAMILY-87";Tend="1948";Tstart="1210";shortTE="F";uid="e68ac7a3-d57c-4505-a845-0e725cad89e8"
CM017801.1	RepeatMasker	DNA/Kolobok-E	14650999	14651200	446	-	.	ID="RND-6_FAMILY-6582";Tend="2187";Tstart="1961";shortTE="F";uid="c9ad91d2-d78b-44a4-8c20-668068dc2a7a"
CM017801.1	RepeatMasker	DNA/Ginger	31670359	31670463	3571	-	.	ID="RND-6_FAMILY-7638";Tend="1499";Tstart="750";shortTE="F";uid="71a03f68-655c-4ac9-8af8-4c87f920dadf"
CM017801.1	RepeatMasker	DNA/Ginger-1	33523852	33523954	536	-	.	ID="RND-6_FAMILY-1840";Tend="2101";Tstart="1996";shortTE="F";uid="1bbd59f9-3d94-477a-a571-0fb982164bb4"
CM017801.1	RepeatMasker	LTR	17892124	17892746	2717	-	.	ID="RND-6_FAMILY-10644";Tend="3292";Tstart="2667";shortTE="F";uid="e32baa35-2456-4cce-9bc1-b3934411234c"
CM017801.1	RepeatMasker	LTR/Gypsy	6604518	6605043	2884	-	.	ID="RND-5_FAMILY-2408";Tend="2808";Tstart="2273";shortTE="F";uid="e6cb4a44-f683-4a95-9714-452562bf8a0b"
CM017801.1	RepeatMasker	LINE/I	8710858	8711202	982	-	.	ID="RND-6_FAMILY-5021";Tend="1846";Tstart="1483";shortTE="F";uid="11a2c103-d37a-408c-8e2f-9e07cc1fe448"
CM017801.1	RepeatMasker	DNA/hAT-Blackjack	30757699	30757823	440	-	.	ID="HAT-N25_LMI";Tend="121";Tstart="1";shortTE="F";uid="d45abffb-3e89-48b2-8b78-5f2b0f35564c"
CM017801.1	RepeatMasker	DNA	29428135	29428324	759	-	.	ID="DNA8-31_AP";Tend="484";Tstart="294";shortTE="F";uid="9c8bb289-4335-47dc-862a-41d2f2a343c4"
CM017801.1	RepeatMasker	LTR/Gypsy	17855750	17857741	2368	-	.	ID="RND-6_FAMILY-2045";Tend="5843";Tstart="1085";shortTE="F";uid="be4cb16e-3aff-42f6-b380-ba3f9536a5e3"
CM017801.1	RepeatMasker	DNA/Ginger	16189975	16190122	618	-	.	ID="RND-6_FAMILY-7638";Tend="2204";Tstart="2068";shortTE="F";uid="0ac9781c-46d7-4f57-9939-c43e05c22961"
CM017801.1	RepeatMasker	DNA/Ginger-1	3963992	3964310	1918	-	.	ID="RND-1_FAMILY-62";Tend="1502";Tstart="1189";shortTE="F";uid="6b0cd981-4f04-4f82-a483-7248cae57f70"
CM017801.1	RepeatMasker	DNA	4373196	4373365	488	-	.	ID="TTAA8_AP";Tend="181";Tstart="21";shortTE="F";uid="92d50803-3b49-4017-af3e-e7a0ca86e11d"
CM017801.1	RepeatMasker	Retroposon?	30254735	30255017	773	-	.	ID="SINE2-1_AP";Tend="1128";Tstart="844";shortTE="F";uid="1ff4ec34-4024-4dfb-b86b-36f031112f29"
CM017801.1	RepeatMasker	Unknown	2668101	2668364	2056	-	.	ID="RND-1_FAMILY-44";Tend="1182";Tstart="920";shortTE="F";uid="42ad6f13-d9fb-4e83-afed-c982209d1cc9"
CM017801.1	RepeatMasker	DNA/Maverick	7514803	7515530	768	-	.	ID="RND-6_FAMILY-10962";TEgroup="ctg_5%7CRND-6_FAMILY-10962%7C1";Tend="1103";Tstart="496";shortTE="F";uid="d280bdbe-667a-4794-9ba6-bdbf6ca1958f"
CM017801.1	RepeatMasker	DNA	4024945	4025372	2205	-	.	ID="RND-6_FAMILY-6286";Tend="1389";Tstart="942";shortTE="F";uid="616cc80e-a722-4958-9f1b-94165413cbed"
CM017801.1	RepeatMasker	DNA	17877238	17877354	596	-	.	ID="TTAA14_AP";Tend="201";Tstart="82";shortTE="F";uid="dd0f64f2-21d5-44a0-9b7f-7277e844f949"
CM017801.1	RepeatMasker	DNA/Ginger-1	21079006	21079112	443	-	.	ID="RND-6_FAMILY-1417";Tend="1336";Tstart="1231";shortTE="F";uid="0c04f4c2-5531-46ca-a057-8e667fef84ae"
CM017801.1	RepeatMasker	DNA	7510915	7511104	453	-	.	ID="RND-5_FAMILY-219";Tend="2984";Tstart="2816";shortTE="F";uid="f1762fb1-671c-4265-a019-0b5aaa14e66c"
CM017801.1	RepeatMasker	DNA/hAT-Tip100	27958794	27958945	560	-	.	ID="RND-5_FAMILY-5029";Tend="1286";Tstart="1131";shortTE="F";uid="8ebdbc3e-4f7f-4fdf-84b7-a4bf76a57e6e"
CM017801.1	RepeatMasker	DNA/hAT	25316760	25317393	4186	-	.	ID="RND-6_FAMILY-9661";Tend="2025";Tstart="1404";shortTE="F";uid="f17162d2-f10c-4a84-b744-fad5a5cb3d52"
CM017801.1	RepeatMasker	Retroposon?	15184304	15184608	1298	-	.	ID="RND-4_FAMILY-346";Tend="1242";Tstart="916";shortTE="F";uid="30acb3f8-4c64-4c03-ad2d-4153eb515cbe"
CM017801.1	RepeatMasker	DNA/hAT-Tip100	25358152	25358487	951	-	.	ID="RND-5_FAMILY-4004";Tend="1595";Tstart="1242";shortTE="F";uid="41df5cd1-e7d1-44cc-9678-6484bfda0804"
CM017801.1	RepeatMasker	Unknown	8050553	8050755	1090	-	.	ID="RND-1_FAMILY-254";Tend="1157";Tstart="979";shortTE="F";uid="ff4ab4cb-994f-4bea-98d2-6763806c65b6"
CM017801.1	RepeatMasker	DNA/Ginger-2	11916341	11916536	506	-	.	ID="RND-1_FAMILY-149";Tend="397";Tstart="219";shortTE="F";uid="74c533a4-09fd-4592-8159-0b0a0022da98"
CM017801.1	RepeatMasker	LINE/L2	25428687	25431022	1325	-	.	ID="RND-6_FAMILY-825";Tend="2312";Tstart="1";shortTE="F";uid="afac0b4d-c2d8-4f04-b193-1f4be0d997d6"
CM017801.1	RepeatMasker	DNA/Kolobok-E	31622618	31622888	1313	-	.	ID="RND-5_FAMILY-12007";Tend="1435";Tstart="1166";shortTE="F";uid="eaf9ceda-cd37-43d3-bdf0-98f30065c255"
CM017801.1	RepeatMasker	DNA/hAT-Tip100	8667335	8668121	4899	-	.	ID="DNA8-18_AP";Tend="820";Tstart="1";shortTE="F";uid="d3f92848-7f02-48de-b2ce-57274c7a3e75"
CM017801.1	RepeatMasker	DNA/Kolobok-E	24151879	24151994	571	-	.	ID="RND-1_FAMILY-191";Tend="3443";Tstart="3334";shortTE="F";uid="18a60308-f5e4-48f8-aac9-320617b4750b"
CM017801.1	RepeatMasker	DNA	17122309	17122705	2903	-	.	ID="RND-6_FAMILY-22498";Tend="1718";Tstart="1308";shortTE="F";uid="765fef56-6398-4c74-b0aa-24cf41c7468e"
CM017801.1	RepeatMasker	Retroposon?	33513713	33513962	768	-	.	ID="RND-6_FAMILY-23005";Tend="1895";Tstart="1680";shortTE="F";uid="cbbdf69d-d418-4a45-8f10-9554cd08249b"
CM017801.1	RepeatMasker	Unknown	29761597	29761785	871	-	.	ID="RND-1_FAMILY-202";Tend="1188";Tstart="993";shortTE="F";uid="dece0bf4-5073-4989-b1a1-df41616fea02"
CM017801.1	RepeatMasker	DNA	28797200	28797948	1337	-	.	ID="RND-1_FAMILY-271";Tend="2923";Tstart="2150";shortTE="F";uid="7c63ad2d-1a3a-4be3-ab88-e311698e9cad"
CM017801.1	RepeatMasker	LTR/Gypsy	1512606	1513212	3879	-	.	ID="RND-6_FAMILY-15473";Tend="1223";Tstart="685";shortTE="F";uid="1cbfd2e3-fcdb-4edf-85f2-e74b1cda1bd5"
CM017801.1	RepeatMasker	DNA/PIF-ISL2EU	10515923	10516200	620	-	.	ID="RND-5_FAMILY-1532";Tend="1582";Tstart="1295";shortTE="F";uid="6ce896f1-5645-4907-8b4d-0746cdc89117"
CM017801.1	RepeatMasker	DNA	528136	528487	1749	-	.	ID="TTAA14_AP";Tend="295";Tstart="2";shortTE="F";uid="604f2243-e829-4333-af06-a1739821661f"
CM017801.1	RepeatMasker	DNA/Kolobok-E	20411868	20412012	494	-	.	ID="rnd-6_family-14191";Tend="1440";Tstart="996";shortTE="F";uid="50d2a178-80d5-42e1-83d7-352e9a60b603"
CM017801.1	RepeatMasker	Unknown	13746042	13746374	2272	-	.	ID="RND-1_FAMILY-101";Tend="1230";Tstart="891";shortTE="F";uid="215e5ea0-3fdf-4b72-b982-287d2e657fa6"
CM017801.1	RepeatMasker	DNA/Kolobok-E	18709432	18709751	2322	-	.	ID="RND-6_FAMILY-6582";Tend="1180";Tstart="856";shortTE="F";uid="6dfbb705-c3b0-4246-b8c9-b75abb2c88a8"
CM017801.1	RepeatMasker	Unknown	14921563	14921830	1742	-	.	ID="RND-4_FAMILY-3283";Tend="1262";Tstart="977";shortTE="F";uid="efa22d09-5861-4524-bff9-62f9defbde0e"
CM017801.1	RepeatMasker	DNA	19706279	19706486	558	-	.	ID="RND-6_FAMILY-7832";Tend="3176";Tstart="3002";shortTE="F";uid="2e5b04c5-a138-427f-a762-366995efa873"
CM017801.1	RepeatMasker	Unknown	4078496	4078653	499	-	.	ID="RND-6_FAMILY-12782";Tend="907";Tstart="756";shortTE="F";uid="127016fa-d879-41db-b39d-492693578b1a"
CM017801.1	RepeatMasker	LINE/RTE-BovB	180745	181011	669	-	.	ID="RND-6_FAMILY-22570";Tend="3012";Tstart="2750";shortTE="F";uid="041b0e9d-4f6a-4852-8a28-346dcc8a61c8"
CM017801.1	RepeatMasker	DNA/hAT-Tip100	8267410	8267588	818	-	.	ID="DNA8-16B_AP";Tend="167";Tstart="1";shortTE="F";uid="5e331f76-3af8-4497-91a0-736abbfd1d20"
CM017801.1	RepeatMasker	DNA	25899490	25899916	2654	-	.	ID="TTAA5_AP";Tend="434";Tstart="1";shortTE="F";uid="e0c0c4e2-cb96-4fac-a20f-2d37ac7bb8a5"
CM017801.1	RepeatMasker	Unknown	22749005	22749327	1125	-	.	ID="RND-1_FAMILY-21";Tend="1222";Tstart="894";shortTE="F";uid="5368cd28-988d-47b5-ac6c-ec124cf7b576"
CM017801.1	RepeatMasker	DNA/Ginger-1	34267761	34268046	1859	-	.	ID="RND-6_FAMILY-649";Tend="1134";Tstart="851";shortTE="F";uid="98830b6a-6099-499a-9dc2-d9bae22801e2"
CM017801.1	RepeatMasker	Retroposon?	2785886	2786167	556	-	.	ID="RND-5_FAMILY-4678";Tend="2483";Tstart="2233";shortTE="F";uid="afe8af7d-c9ab-4f8f-849c-3f0ffcb16923"
CM017801.1	RepeatMasker	LINE/R1	26470588	26473712	5808	-	.	ID="R1-4_AP";Tend="5014";Tstart="1887";shortTE="F";uid="afaa3fb2-8698-4b57-90c0-4c61c8ac42a0"
CM017801.1	RepeatMasker	DNA	34047928	34048095	1109	-	.	ID="RND-6_FAMILY-2745";Tend="1045";Tstart="878";shortTE="F";uid="b3a6c1e0-5fca-4be7-9f18-091a10d107f7"
CM017801.1	RepeatMasker	DNA	610934	611630	2638	-	.	ID="DNA4-2_AP";Tend="727";Tstart="2";shortTE="F";uid="8b8ec9ad-2554-4fbb-a87a-4bd6557e71f0"
CM017801.1	RepeatMasker	LINE/L2	24537155	24538100	7549	-	.	ID="RND-6_FAMILY-11049";Tend="2553";Tstart="1603";shortTE="F";uid="0ccbb2b2-54e5-40cb-b47c-d18a67954222"
CM017801.1	RepeatMasker	DNA/hAT	10770900	10771374	3403	-	.	ID="RND-6_FAMILY-34789";Tend="1440";Tstart="978";shortTE="F";uid="8fd89d5f-8558-4eb4-b88c-b2eeb5a71a20"
CM017801.1	RepeatMasker	DNA/hAT-Ac	5427600	5428068	2864	-	.	ID="RND-6_FAMILY-16806";Tend="1397";Tstart="912";shortTE="F";uid="1eaccfba-8a58-41a4-babf-717efb781a5c"
CM017801.1	RepeatMasker	DNA/hAT-hAT19	14741922	14742197	685	-	.	ID="rnd-6_family-9539";Tend="10479";Tstart="10258";shortTE="F";uid="7ba084b8-1d4c-453f-822a-198854e972dc"
CM017801.1	RepeatMasker	LINE/R1	11916758	11917033	1238	-	.	ID="RND-5_FAMILY-3979";Tend="1800";Tstart="1525";shortTE="F";uid="a4f9816d-bae7-4062-80b9-83d20368eea0"
CM017801.1	RepeatMasker	DNA/PiggyBac	26411530	26412618	1757	-	.	ID="PIGGYBAC-9_LMI";Tend="1884";Tstart="799";shortTE="F";uid="459f554c-946c-42f9-8dbd-6a46a5b5c167"
CM017801.1	RepeatMasker	DNA/hAT-Tip100	24862164	24862442	1538	-	.	ID="DNA8-100B_AP";Tend="501";Tstart="222";shortTE="F";uid="52ec89de-a635-4888-9e6a-c37a80b8ddfd"
CM017801.1	RepeatMasker	Unknown	32291608	32291809	677	-	.	ID="RND-1_FAMILY-16";Tend="1213";Tstart="973";shortTE="F";uid="ed065b29-5772-427c-b2e5-e845176b0ed2"
CM017801.1	RepeatMasker	DNA	4001096	4001242	554	-	.	ID="RND-6_FAMILY-3164";Tend="509";Tstart="362";shortTE="F";uid="3834c81a-444a-43f6-86f4-65b353d3f360"
CM017801.1	RepeatMasker	RC/Helitron	29199688	29199962	1133	-	.	ID="RND-4_FAMILY-243";Tend="1257";Tstart="948";shortTE="F";uid="d2038eea-80d4-44ae-9f17-145cfba7a45a"
CM017801.1	RepeatMasker	LTR/Gypsy	24255957	24259092	12350	-	.	ID="RND-6_FAMILY-34294";Tend="2988";Tstart="19";shortTE="F";uid="a7fa0b9f-42bc-4f26-a656-3b80f7e4beaf"
CM017801.1	RepeatMasker	Unknown	23880232	23880565	872	-	.	ID="RND-1_FAMILY-6";Tend="3352";Tstart="3080";shortTE="F";uid="c0462ead-82b3-4715-a958-d72fe466a0ae"
CM017801.1	RepeatMasker	DNA/Sola-1	24433770	24433993	872	-	.	ID="RND-6_FAMILY-974";Tend="4041";Tstart="3822";shortTE="F";uid="fe7fcd3b-1521-4f1f-b2f5-4b253841b2ce"
CM017801.1	RepeatMasker	DNA/hAT-Charlie	23019757	23019954	864	-	.	ID="RND-4_FAMILY-59";Tend="1243";Tstart="1061";shortTE="F";uid="1de77d04-f836-4905-8ff0-00a8625dd3d7"
CM017801.1	RepeatMasker	DNA	4460626	4461189	1427	-	.	ID="RND-5_FAMILY-1773";Tend="1550";Tstart="888";shortTE="F";uid="fa8e719c-c023-43e5-9ad7-ee9e38d727b3"
CM017801.1	RepeatMasker	DNA/Ginger-1	19445743	19446935	6648	-	.	ID="RND-6_FAMILY-566";Tend="2125";Tstart="875";shortTE="F";uid="1dba830c-bf60-4795-9bb8-6d18c415eb5e"
CM017801.1	RepeatMasker	Retroposon?	13759827	13760103	1093	-	.	ID="SINE2-1_AP";Tend="1324";Tstart="1010";shortTE="F";uid="9f64ad9b-e766-4acd-8af5-f7805b4d2bef"
CM017801.1	RepeatMasker	DNA	31339384	31339546	406	-	.	ID="RND-6_FAMILY-18096";Tend="892";Tstart="729";shortTE="F";uid="46102b40-c9f7-4d4e-afe0-359c681e5398"
CM017801.1	RepeatMasker	DNA/hAT-Tip100	18722126	18722286	914	-	.	ID="RND-4_FAMILY-77";Tend="1101";Tstart="926";shortTE="F";uid="054fc8d5-4abf-43d0-9059-d84a31e83fce"
CM017801.1	RepeatMasker	DNA/Ginger-1	19492995	19493320	1876	-	.	ID="RND-6_FAMILY-566";Tend="1878";Tstart="1550";shortTE="F";uid="1e275f9d-08c6-4d32-833c-ef5f8709036e"
CM017801.1	RepeatMasker	Retroposon?	29489261	29489498	416	-	.	ID="RND-5_FAMILY-2590";Tend="906";Tstart="651";shortTE="F";uid="db00a250-baac-4419-90c3-f8bb69acd2bd"
CM017801.1	RepeatMasker	DNA/Kolobok-E	31570745	31571407	1932	-	.	ID="RND-6_FAMILY-10793";Tend="1854";Tstart="1168";shortTE="F";uid="cab12a5d-01f9-4b06-9b39-4fafdca9f74b"
CM017801.1	RepeatMasker	DNA/hAT-hAT19	29571162	29572145	6818	-	.	ID="RND-6_FAMILY-10536";Tend="1625";Tstart="628";shortTE="F";uid="d4812243-42f8-4389-903c-1d0b06f3a11f"
CM017801.1	RepeatMasker	DNA/hAT-Ac	14203767	14204324	3991	-	.	ID="RND-5_FAMILY-7292";Tend="1455";Tstart="911";shortTE="F";uid="c25f1542-198c-45f5-b6d9-ad304d8e1ffe"
CM017801.1	RepeatMasker	DNA	14785362	14785517	475	-	.	ID="DNA8-30_AP";Tend="416";Tstart="272";shortTE="F";uid="9bb57b6e-87a1-4b0b-9e36-da61022dce58"
CM017801.1	RepeatMasker	DNA	11735813	11736217	448	-	.	ID="RND-1_FAMILY-271";Tend="2904";Tstart="2497";shortTE="F";uid="0d0b9801-59b2-4434-99c7-f02491075095"
CM017801.1	RepeatMasker	DNA/hAT-hAT19	19565146	19565381	1223	-	.	ID="DNA8-71B_AP";Tend="241";Tstart="1";shortTE="F";uid="22025939-b575-49f0-8049-eab7bc72123e"
CM017801.1	RepeatMasker	DNA/Maverick	17837032	17841228	23140	-	.	ID="RND-6_FAMILY-3946";Tend="5532";Tstart="1356";shortTE="F";uid="e2d6fe4b-4d4f-4f86-9936-c26e29e965f8"
CM017801.1	RepeatMasker	DNA/Kolobok-E	19502480	19502634	762	-	.	ID="KOLOBOKE-3_AP";Tend="1972";Tstart="1808";shortTE="F";uid="d13f196e-758f-4e0d-9db3-c69cbcf2abcd"
CM017801.1	RepeatMasker	DNA/Ginger-1	26572944	26573786	3386	-	.	ID="RND-6_FAMILY-566";Tend="2278";Tstart="1403";shortTE="F";uid="0d6d2482-eef8-4344-84d7-81b0c6b99b22"
CM017801.1	RepeatMasker	Unknown	2396825	2396945	839	-	.	ID="RND-1_FAMILY-189";Tend="1130";Tstart="1012";shortTE="F";uid="a5138bcf-3f2a-4f66-b49d-5fcceb55c337"
CM017801.1	RepeatMasker	DNA/hAT-Blackjack	3458852	3458955	453	-	.	ID="HAT-12_LMI";Tend="102";Tstart="1";shortTE="F";uid="b0659782-4a6d-458d-9c9b-840fc2f2f16d"
CM017801.1	RepeatMasker	Unknown	72774	73380	5098	-	.	ID="RND-6_FAMILY-4451";Tend="1321";Tstart="716";shortTE="F";uid="621d7039-e27f-49e2-81f4-5023808c4144"
CM017801.1	RepeatMasker	Unknown	31381565	31383306	6393	-	.	ID="RND-5_FAMILY-3917";Tend="1838";Tstart="10";shortTE="F";uid="9403dd11-9ae8-46a2-8546-2c542898919b"
CM017801.1	RepeatMasker	DNA/hAT-hAT19	4260874	4261000	933	-	.	ID="DNA8-71_AP";Tend="130";Tstart="1";shortTE="F";uid="ff0912b9-c2e1-4401-be2b-26e6a5b66057"
CM017801.1	RepeatMasker	DNA	15217835	15218236	1251	-	.	ID="DNA4-1_AP";TEgroup="ctg_5%7CDNA4-1_AP%7C2";Tend="820";Tstart="4";shortTE="F";uid="32a2334d-68d2-4d77-b7d6-716b9ab446c9"
CM017801.1	RepeatMasker	DNA	34123690	34124149	2965	-	.	ID="RND-6_FAMILY-9658";Tend="1180";Tstart="716";shortTE="F";uid="c87fa4f9-3561-4411-9ef7-98d2c4923ce7"
CM017801.1	RepeatMasker	DNA/TcMar-m44	32416800	32416991	1231	-	.	ID="MARINERN-1_AP";Tend="184";Tstart="2";shortTE="F";uid="34768f96-21ad-43ab-a667-a9de3823d428"
CM017801.1	RepeatMasker	LINE/I	25230717	25231424	545	-	.	ID="RND-1_FAMILY-339";Tend="2023";Tstart="1317";shortTE="F";uid="2a7e97d5-73b0-4c5a-b006-35a4d9b68ef1"
CM017801.1	RepeatMasker	DNA	21330020	21330284	773	-	.	ID="DNA4-3_AP";Tend="636";Tstart="381";shortTE="F";uid="1bde1893-dfcc-4dc8-b742-94b38e52fce8"
CM017801.1	RepeatMasker	Unknown	30162162	30162906	2666	-	.	ID="RND-5_FAMILY-3384";Tend="1705";Tstart="1003";shortTE="F";uid="06a1c9a9-b026-409b-9494-b9449d2b8665"
CM017801.1	RepeatMasker	Unknown	10151426	10152013	2622	-	.	ID="RND-5_FAMILY-825";Tend="1502";Tstart="965";shortTE="F";uid="1850bd4b-7844-4de3-b434-61b7c9947b75"
CM017801.1	RepeatMasker	DNA	6835445	6835961	1585	-	.	ID="TTAA23_AP";Tend="586";Tstart="5";shortTE="F";uid="c8e3bbef-3b45-4bf0-a54e-f361c53aa29a"
CM017801.1	RepeatMasker	DNA/Kolobok-E	2656155	2656294	575	-	.	ID="RND-6_FAMILY-6582";Tend="1055";Tstart="908";shortTE="F";uid="688d7cd6-ee6a-4720-a517-ce1e6503c332"
CM017801.1	RepeatMasker	DNA/hAT-hAT19	20633123	20633825	3205	-	.	ID="RND-6_FAMILY-7337";Tend="742";Tstart="63";shortTE="F";uid="4009d8ca-56c1-49c3-971e-e47d1fc06a04"
CM017801.1	RepeatMasker	DNA	30421403	30422765	2770	-	.	ID="RND-6_FAMILY-4011";Tend="2290";Tstart="1124";shortTE="F";uid="689a4135-6f3a-4579-bff9-d74a5ee436c6"
CM017801.1	RepeatMasker	RC/Helitron	23834051	23834245	611	-	.	ID="RND-3_FAMILY-395";Tend="1116";Tstart="922";shortTE="F";uid="677d66e9-31dc-4845-8f08-b78719375c6f"
CM017801.1	RepeatMasker	DNA	20052530	20052913	1683	-	.	ID="TTAA5_AP";Tend="442";Tstart="1";shortTE="F";uid="93c46bef-f201-4d0d-b7a6-d522c146dbb0"
CM017801.1	RepeatMasker	DNA	31722936	31723565	2164	-	.	ID="DNA8-27_AP";Tend="761";Tstart="1";shortTE="F";uid="f8539ce4-6a9f-4c4c-898f-4917e8af61e2"
CM017801.1	RepeatMasker	LTR/Gypsy	4966158	4966312	440	-	.	ID="GYPSY-7_SI-I";Tend="2565";Tstart="2411";shortTE="F";uid="414a1e33-abda-497a-8540-3174a62c30b0"
CM017801.1	RepeatMasker	Unknown	32293213	32293334	469	-	.	ID="RND-4_FAMILY-2062";Tend="1554";Tstart="1429";shortTE="F";uid="f54683cd-e0cd-413a-8544-a097a7818750"
CM017801.1	RepeatMasker	DNA	31270327	31270430	497	-	.	ID="RND-6_FAMILY-25241";Tend="1050";Tstart="947";shortTE="F";uid="d3792825-3253-4cd6-a543-f120684404f0"
CM017801.1	RepeatMasker	DNA/Ginger-2	21990828	21991133	2652	-	.	ID="RND-5_FAMILY-6429";Tend="1224";Tstart="919";shortTE="F";uid="1ec06201-e38f-40b5-906c-19f786c7bb9a"
CM017801.1	RepeatMasker	DNA/TcMar-Tigger	4553422	4553535	711	-	.	ID="RND-6_FAMILY-15893";Tend="551";Tstart="446";shortTE="F";uid="46099f76-bc15-4546-b0bc-19099b080405"
CM017801.1	RepeatMasker	DNA/Kolobok-E	5974535	5974895	2767	-	.	ID="RND-6_FAMILY-6582";Tend="2325";Tstart="1966";shortTE="F";uid="01413657-db0b-4959-8278-4944317806c6"
CM017801.1	RepeatMasker	Retroposon?	27714572	27714818	1318	-	.	ID="SINE2-1_AP";Tend="560";Tstart="331";shortTE="F";uid="015945a8-6594-4e61-b154-14a87d166b6e"
CM017801.1	RepeatMasker	Unknown	14746520	14746725	417	-	.	ID="RND-5_FAMILY-1712";Tend="1623";Tstart="1302";shortTE="F";uid="19e3cb82-a052-4024-b7a7-192289b929a2"
CM017801.1	RepeatMasker	DNA/Maverick	23322167	23322505	2488	-	.	ID="RND-5_FAMILY-1462";Tend="1634";Tstart="1296";shortTE="F";uid="20e01ffa-1d97-4322-8ca5-153614b33947"
CM017801.1	RepeatMasker	DNA/Ginger	29071184	29071372	1193	-	.	ID="RND-6_FAMILY-7638";Tend="1100";Tstart="908";shortTE="F";uid="cfb91907-2beb-42d4-bc10-6aa086ef5d02"
CM017801.1	RepeatMasker	Retroposon?	1282000	1282148	444	-	.	ID="SINE2-1_AP";Tend="142";Tstart="1";shortTE="F";uid="ba6ee6b8-04df-4c2f-a05f-dd376dcd00ce"
CM017801.1	RepeatMasker	DNA/hAT	30353046	30353938	6844	-	.	ID="RND-6_FAMILY-1208";Tend="913";Tstart="7";shortTE="F";uid="ae67119e-67e5-408f-858e-8990d08a2bf3"
CM017801.1	RepeatMasker	DNA/hAT?	10883754	10884035	930	-	.	ID="RND-1_FAMILY-87";Tend="1315";Tstart="1037";shortTE="F";uid="0f5ab2bc-a431-4f4f-bac6-7b1d06ce17cc"
CM017801.1	RepeatMasker	DNA/hAT-Tip100	30372987	30373199	1012	-	.	ID="RND-6_FAMILY-1355";Tend="822";Tstart="620";shortTE="F";uid="b993460b-8291-4962-9062-47e63aa0060f"
CM017801.1	RepeatMasker	DNA/hAT-Tip100	19871884	19872216	1564	-	.	ID="DNA8-107_AP";Tend="462";Tstart="102";shortTE="F";uid="6de7219f-8b2b-4c57-939a-66aca52a0a59"
CM017801.1	RepeatMasker	DNA	425389	425540	936	-	.	ID="RND-6_FAMILY-14197";Tend="683";Tstart="535";shortTE="F";uid="39d06f36-ca53-4d60-8681-9a5b43d305e6"
CM017801.1	RepeatMasker	DNA/MULE-MuDR	32021612	32022332	502	-	.	ID="MUDR1X_AP";Tend="1777";Tstart="1069";shortTE="F";uid="b62793d8-33df-46e0-a85f-58452cc02a35"
CM017801.1	RepeatMasker	DNA/hAT	13756695	13756858	849	-	.	ID="DNA8-105_AP";Tend="163";Tstart="1";shortTE="F";uid="940fe7a8-e646-4da1-bd60-8afcb2f6bd9d"
CM017801.1	RepeatMasker	Unknown	32820237	32820500	1434	-	.	ID="RND-6_FAMILY-9116";Tend="1045";Tstart="742";shortTE="F";uid="d3c37846-b9d9-44f0-ad64-74eceb462144"
CM017801.1	RepeatMasker	DNA/Kolobok-T2	15034603	15036498	4924	-	.	ID="RND-6_FAMILY-7807";Tend="1951";Tstart="14";shortTE="F";uid="bed20523-04f3-416e-8a6b-29731495959a"
CM017801.1	RepeatMasker	DNA/hAT-hAT19	30859784	30859886	599	-	.	ID="RND-6_FAMILY-21096";Tend="1036";Tstart="934";shortTE="F";uid="f1c9f682-3f2c-4391-8dd6-229dc300e6f7"
CM017801.1	RepeatMasker	LINE/L2	23787229	23788400	1441	-	.	ID="RND-6_FAMILY-825";Tend="2575";Tstart="1343";shortTE="F";uid="e7af90b9-6a9c-4c27-a0ee-2d65f9782a29"
CM017801.1	RepeatMasker	LINE/R1	29777144	29777339	553	-	.	ID="RND-5_FAMILY-3979";Tend="1084";Tstart="882";shortTE="F";uid="05c47a84-d3cf-4457-a17c-f6a10bc606ac"
CM017801.1	RepeatMasker	DNA/Kolobok-E	24733242	24734557	9408	-	.	ID="RND-6_FAMILY-14191";Tend="2103";Tstart="799";shortTE="F";uid="67e99e2e-1ed3-4676-a244-dedd047dbf15"
CM017801.1	RepeatMasker	DNA	24224818	24225320	709	-	.	ID="RND-6_FAMILY-25241";Tend="1257";Tstart="793";shortTE="F";uid="104c2e29-0803-403f-9c12-e34b3cc96a75"
CM017801.1	RepeatMasker	DNA/Ginger-1	28244791	28245469	4552	-	.	ID="rnd-6_family-566";Tend="1684";Tstart="881";shortTE="F";uid="5cbff4c8-495d-462a-8176-5503c2fb097a"
CM017801.1	RepeatMasker	DNA/hAT	20402880	20403557	2202	-	.	ID="DNA8-1_AP";Tend="840";Tstart="141";shortTE="F";uid="705707f4-ecff-40c5-9adf-a0dfdd82aabe"
CM017801.1	RepeatMasker	DNA/Ginger-1	31889968	31890136	630	-	.	ID="RND-1_FAMILY-62";Tend="1504";Tstart="1297";shortTE="F";uid="5a88e049-07ea-49fc-a229-35f0a4f66a52"
CM017801.1	RepeatMasker	DNA/Ginger-1	28880073	28880496	2597	-	.	ID="RND-6_FAMILY-23998";Tend="1473";Tstart="971";shortTE="F";uid="6dc9a2ba-fea0-4ec0-aabd-35fe6e3e9202"
CM017801.1	RepeatMasker	RC/Helitron	10628366	10628503	782	-	.	ID="RND-1_FAMILY-13";Tend="1171";Tstart="1036";shortTE="F";uid="aa54dd16-6d5a-4886-a422-ac598e03c89e"
CM017801.1	RepeatMasker	DNA/MULE-NOF	4404929	4405258	520	-	.	ID="REHAVKUS1_AP";Tend="4928";Tstart="4597";shortTE="F";uid="7d39052c-74a7-41e2-a642-04cdcf50781c"
CM017801.1	RepeatMasker	DNA/Kolobok-E	16619110	16620317	4990	-	.	ID="RND-6_FAMILY-11365";Tend="2239";Tstart="973";shortTE="F";uid="f3242d11-3b09-4074-9d38-6674f9a499ad"
CM017801.1	RepeatMasker	DNA	7479755	7480381	2112	-	.	ID="DNA4-1_AP";Tend="823";Tstart="139";shortTE="F";uid="32f71acc-d1d6-40ac-b9b6-d94a8d46849e"
CM017801.1	RepeatMasker	DNA	29519936	29520381	1129	-	.	ID="DNA4-2_AP";Tend="414";Tstart="2";shortTE="F";uid="6d69c621-30da-437f-8598-c7bffca419d7"
CM017801.1	RepeatMasker	DNA/TcMar-Pogo	28354889	28355231	2226	-	.	ID="RND-6_FAMILY-5256";Tend="1480";Tstart="1124";shortTE="F";uid="d36d4d1f-d8cb-455a-9c5d-54364b16d91a"
CM017801.1	RepeatMasker	DNA/Ginger-1	29641656	29641939	921	-	.	ID="rnd-6_family-649";Tend="1030";Tstart="754";shortTE="F";uid="955abc01-89b0-4cac-a632-8079075dcbea"
CM017801.1	RepeatMasker	DNA/hAT-hAT19	20621022	20621212	437	-	.	ID="RND-6_FAMILY-6724";Tend="1041";Tstart="816";shortTE="F";uid="866c3d4e-df14-4f4e-ade1-9bca33dffe26"
CM017801.1	RepeatMasker	DNA/Ginger-1	8210851	8211069	483	-	.	ID="RND-6_FAMILY-16505";Tend="1425";Tstart="1215";shortTE="F";uid="0b8b74c3-0061-4c12-a0d0-fda7facf984b"
CM017801.1	RepeatMasker	DNA/TcMar-Pogo	14842237	14842389	498	-	.	ID="RND-5_FAMILY-1936";Tend="1738";Tstart="1599";shortTE="F";uid="f2f2aaba-21f0-43b6-a603-704a2f5c4da8"
CM017801.1	RepeatMasker	DNA/MULE-MuDR	26616664	26617107	1265	-	.	ID="RND-5_FAMILY-810";Tend="4041";Tstart="3660";shortTE="F";uid="f604b9b5-0f14-459c-bf62-ebbe758f9b02"
CM017801.1	RepeatMasker	Unknown	18987743	18987963	1150	-	.	ID="RND-6_FAMILY-88";Tend="1280";Tstart="1064";shortTE="F";uid="80f079c9-87cb-4ab8-8943-6f239e51ab7b"
CM017801.1	RepeatMasker	DNA	27784020	27784123	639	-	.	ID="RND-6_FAMILY-27095";Tend="1758";Tstart="1653";shortTE="F";uid="e54f7207-4199-4a2e-9925-d2d38850ec84"
CM017801.1	RepeatMasker	DNA	24170927	24171325	1742	-	.	ID="RND-6_FAMILY-6286";Tend="1381";Tstart="944";shortTE="F";uid="754d8027-fa53-4b02-b344-f173b18f988c"
CM017801.1	RepeatMasker	DNA/hAT?	11524369	11524594	684	-	.	ID="RND-4_FAMILY-875";Tend="1286";Tstart="1075";shortTE="F";uid="db47266f-7c12-43cf-9bbb-0a549b8e4ba0"
CM017801.1	RepeatMasker	DNA	33843138	33843322	1181	-	.	ID="ttaa2_ap";Tend="327";Tstart="135";shortTE="F";uid="27c4bcfc-38b9-4cbe-9dd6-577726900e59"
CM017801.1	RepeatMasker	RC/Helitron	13154836	13154964	840	-	.	ID="RND-1_FAMILY-4";Tend="1025";Tstart="891";shortTE="F";uid="79db154e-f36d-4e55-8c71-0f189707c7a8"
CM017801.1	RepeatMasker	RC/Helitron	24300284	24301395	8676	-	.	ID="RND-6_FAMILY-10189";Tend="1806";Tstart="711";shortTE="F";uid="f4c92a96-b4c4-46ed-b397-0591dec78e62"
CM017801.1	RepeatMasker	DNA/hAT	25382470	25382753	791	-	.	ID="RND-6_FAMILY-226";Tend="1148";Tstart="883";shortTE="F";uid="49220ec4-8ede-4618-b52a-167d71708688"
CM017801.1	RepeatMasker	DNA/Kolobok-E	3398449	3398982	2829	-	.	ID="RND-6_FAMILY-15326";Tend="2279";Tstart="1747";shortTE="F";uid="f5d70efa-78d2-4737-93d5-22b0a0b7c59c"
CM017801.1	RepeatMasker	DNA/hAT-hAT19	23360360	23360707	1695	-	.	ID="DNA8-71_AP";Tend="551";Tstart="205";shortTE="F";uid="8e79a44e-5aef-4261-8254-7b74584f910a"
CM017801.1	RepeatMasker	DNA	25073267	25073864	2960	-	.	ID="DNA8-27_AP";Tend="763";Tstart="42";shortTE="F";uid="5fc8fe66-36a8-4e04-b32c-24731a477669"
CM017801.1	RepeatMasker	DNA/Kolobok-E	4452549	4452679	835	-	.	ID="RND-6_FAMILY-11890";Tend="1285";Tstart="1156";shortTE="F";uid="bae5f1e6-fbb4-4c65-915d-e865d7914d1e"
CM017801.1	RepeatMasker	DNA/hAT	16812835	16812991	631	-	.	ID="RND-6_FAMILY-226";Tend="1321";Tstart="1158";shortTE="F";uid="6824f27b-d3ad-471c-912d-21415b0ff611"
CM017801.1	RepeatMasker	LTR/Gypsy	2362815	2363384	1987	-	.	ID="RND-6_FAMILY-15473";Tend="681";Tstart="109";shortTE="F";uid="6b76804a-c442-4598-af79-17194b524130"
CM017801.1	RepeatMasker	DNA/Kolobok-E	2630432	2630595	1155	-	.	ID="RND-6_FAMILY-11890";Tend="1034";Tstart="872";shortTE="F";uid="e6c02570-e6ad-45d6-9e88-27e0690ad2c2"
CM017801.1	RepeatMasker	DNA/Kolobok-E	8664320	8664530	609	-	.	ID="RND-6_FAMILY-982";Tend="3093";Tstart="2878";shortTE="F";uid="fb10105c-3b7f-45d4-9fbd-50b79595674c"
CM017801.1	RepeatMasker	DNA/Ginger	20154518	20154855	1128	-	.	ID="RND-6_FAMILY-7638";Tend="1128";Tstart="811";shortTE="F";uid="69593a7c-dea9-4915-892d-e09e32c75aa8"
CM017801.1	RepeatMasker	DNA/Kolobok-E	17993436	17993717	981	-	.	ID="RND-5_FAMILY-12007";Tend="1444";Tstart="1163";shortTE="F";uid="1f90dd73-a9e2-42b9-912a-fc7a1a03f9fe"
CM017801.1	RepeatMasker	DNA/hAT-Charlie	25850698	25851897	787	-	.	ID="RND-6_FAMILY-22810";TEgroup="ctg_5%7CRND-6_FAMILY-22810%7C3";Tend="2252";Tstart="1091";shortTE="F";uid="cbbebaec-9ac5-47c5-a5c8-6102f78a868d"
CM017801.1	RepeatMasker	Retroposon?	24509217	24510310	2449	-	.	ID="SINE2-1_AP";Tend="1764";Tstart="584";shortTE="F";uid="0f3566d4-ffde-4e4b-b535-58fe35ec097d"
CM017801.1	RepeatMasker	DNA/MULE-NOF	19414939	19417357	12536	-	.	ID="REHAVKUS1_AP";TEgroup="ctg_5%7CREHAVKUS1_AP%7C3";Tend="4150";Tstart="1563";shortTE="F";uid="1f87b09a-ce11-4987-95f4-3baa0bd199b8"
CM017801.1	RepeatMasker	DNA/Kolobok-E	33400358	33401873	10536	-	.	ID="RND-6_FAMILY-14191";Tend="2299";Tstart="799";shortTE="F";uid="abc95508-accd-42a6-90e4-89938d6ff67c"
CM017801.1	RepeatMasker	DNA/hAT-hAT19	11911423	11911899	3884	-	.	ID="RND-6_FAMILY-7848";Tend="1878";Tstart="1401";shortTE="F";uid="4abfbf84-b34f-46d7-9f67-fc182516d126"
CM017801.1	RepeatMasker	DNA	5428495	5428605	441	-	.	ID="RND-5_FAMILY-5850";Tend="817";Tstart="708";shortTE="F";uid="3dc4273e-5451-42bc-9ccc-23de2d8dc29d"
CM017801.1	RepeatMasker	Unknown	30032622	30033239	1237	-	.	ID="RND-1_FAMILY-5";Tend="1051";Tstart="516";shortTE="F";uid="8e1c4eb1-0638-4869-9699-89bd949930fd"
CM017801.1	RepeatMasker	DNA/Ginger-1	31850816	31850992	1068	-	.	ID="RND-6_FAMILY-23998";Tend="1496";Tstart="1326";shortTE="F";uid="a9f0a929-bea4-4742-adbf-b0ccf111f431"
CM017801.1	RepeatMasker	DNA	5928919	5929315	1840	-	.	ID="RND-6_FAMILY-14994";Tend="1333";Tstart="910";shortTE="F";uid="b79340dc-9dd8-41a8-ac08-ffb580d288e4"
CM017801.1	RepeatMasker	DNA/Ginger-1	10283746	10283881	430	-	.	ID="RND-6_FAMILY-9178";Tend="1636";Tstart="1499";shortTE="F";uid="2685bef5-c8d2-422f-9161-0fa0d277f66d"
CM017801.1	RepeatMasker	DNA/Ginger-1	16969064	16969233	836	-	.	ID="RND-6_FAMILY-1840";Tend="1100";Tstart="929";shortTE="F";uid="c8e5f8b6-483e-4c50-a074-00f04061f6da"
CM017801.1	RepeatMasker	DNA/hAT-Ac	31901737	31902200	1698	-	.	ID="DNA8-11_AP";Tend="518";Tstart="1";shortTE="F";uid="2554cfd5-f6d1-418a-8a97-897fbea5ac64"
CM017801.1	RepeatMasker	Retroposon?	33769781	33770168	1482	-	.	ID="RND-6_FAMILY-1454";Tend="1768";Tstart="1342";shortTE="F";uid="52ead02c-1e3d-4a97-a15b-2fec6244a55b"
CM017801.1	RepeatMasker	DNA/hAT-Tip100	17522379	17524822	19482	-	.	ID="RND-5_FAMILY-489";Tend="3036";Tstart="602";shortTE="F";uid="674b84fc-6386-4366-8c08-d0a959821332"
CM017801.1	RepeatMasker	DNA/hAT-Charlie	11055215	11055492	1021	-	.	ID="HAT-N11_AP";Tend="631";Tstart="343";shortTE="F";uid="6ff3c873-ad50-47af-96f8-84ca5b39e91c"
CM017801.1	RepeatMasker	Unknown	875645	875827	1134	-	.	ID="RND-5_FAMILY-3716";Tend="1761";Tstart="1579";shortTE="F";uid="4a278a38-5c62-41b9-94dc-a6ef9bd4edf9"
CM017801.1	RepeatMasker	DNA	24928393	24928581	526	-	.	ID="RND-5_FAMILY-1150";Tend="1749";Tstart="1581";shortTE="F";uid="39b7aba0-7930-46da-867d-1c8cb4c70e16"
CM017801.1	RepeatMasker	DNA/Kolobok-E	31261003	31261299	441	-	.	ID="RND-1_FAMILY-390";Tend="2574";Tstart="2292";shortTE="F";uid="916745b9-ea62-4602-98e6-4d9613c58729"
CM017801.1	RepeatMasker	DNA/hAT-hAT19	34261331	34262008	4088	-	.	ID="RND-6_FAMILY-13869";Tend="4076";Tstart="3383";shortTE="F";uid="be52b41f-d03a-4a2a-8535-f08f92997809"
CM017801.1	RepeatMasker	DNA/Ginger-1	34084202	34084528	1740	-	.	ID="RND-6_FAMILY-566";Tend="1140";Tstart="847";shortTE="F";uid="0fa3d7da-2f58-4bf4-880b-60ca64319f8a"
CM017801.1	RepeatMasker	DNA	19926288	19926824	1113	-	.	ID="RND-6_FAMILY-18096";TEgroup="ctg_5%7CRND-6_FAMILY-18096%7C2";Tend="1204";Tstart="209";shortTE="F";uid="14b0cf8a-3146-462b-9911-a597373a21d1"
CM017801.1	RepeatMasker	Unknown	9900084	9900351	1431	-	.	ID="RND-5_FAMILY-384";Tend="1191";Tstart="922";shortTE="F";uid="7e300243-8bfe-4263-af62-c2a9d7fce848"
CM017801.1	RepeatMasker	DNA/Kolobok-E	11687480	11688169	3153	-	.	ID="RND-5_FAMILY-3341";Tend="1641";Tstart="921";shortTE="F";uid="c179feb4-3cb2-4a53-ba79-b1a2547ded8a"
CM017801.1	RepeatMasker	LTR	8009957	8010481	1530	-	.	ID="RND-6_FAMILY-13318";Tend="1363";Tstart="832";shortTE="F";uid="d6d4da84-2ca6-47e3-8220-a4fb1ca16df5"
CM017801.1	RepeatMasker	DNA/hAT-Tip100	9233266	9233608	977	-	.	ID="RND-6_FAMILY-1514";Tend="860";Tstart="485";shortTE="F";uid="4565cc0a-8aab-4420-8abd-137e680255e9"
CM017801.1	RepeatMasker	Unknown	25697073	25697540	1330	-	.	ID="RND-1_FAMILY-164";Tend="413";Tstart="8";shortTE="F";uid="b6a23fde-9979-4ef3-bc54-2015fdf63cc3"
CM017801.1	RepeatMasker	DNA/hAT-Tip100	27267039	27267350	1541	-	.	ID="DNA8-87_AP";Tend="287";Tstart="2";shortTE="F";uid="589176b4-4095-4cf9-8159-e5fcfcf99b8b"
CM017801.1	RepeatMasker	LINE/RTE-RTE	32209499	32209727	646	-	.	ID="RND-6_FAMILY-8711";Tend="1413";Tstart="1181";shortTE="F";uid="174ffc03-d3c7-4647-9a73-a0a6bdd75da0"
CM017801.1	RepeatMasker	DNA/Kolobok-E	23995423	23996869	2086	-	.	ID="RND-6_FAMILY-6582";TEgroup="ctg_5%7CRND-6_FAMILY-6582%7C2";Tend="2322";Tstart="1002";shortTE="F";uid="5e1b8363-169e-4614-9a6b-289eca1bdaef"
CM017801.1	RepeatMasker	LINE/CR1	16696540	16697063	1079	-	.	ID="RND-6_FAMILY-4085";Tend="2439";Tstart="1917";shortTE="F";uid="923631f5-1cd9-4866-bc79-f22f587b43eb"
CM017801.1	RepeatMasker	Unknown	7663185	7663634	2421	-	.	ID="RND-1_FAMILY-238";Tend="1827";Tstart="1369";shortTE="F";uid="9537486f-cc8c-4df7-8f9e-058e844a4671"
CM017801.1	RepeatMasker	DNA/Ginger-1	23320875	23321312	2856	-	.	ID="RND-6_FAMILY-566";Tend="1915";Tstart="1480";shortTE="F";uid="471c926d-3050-431b-b4d7-6e10312706ee"
CM017801.1	RepeatMasker	DNA/Ginger-1	900941	901331	2487	-	.	ID="RND-6_FAMILY-649";Tend="2337";Tstart="1918";shortTE="F";uid="2ff36270-d525-48cd-885d-44435bdf6995"
CM017801.1	RepeatMasker	DNA/Kolobok-E	22864513	22864796	796	-	.	ID="KOLOBOKE-2_AP";Tend="1387";Tstart="1114";shortTE="F";uid="4a2e12ae-245b-48de-8b65-8dd0cfda063a"
CM017801.1	RepeatMasker	LTR/Copia	33626622	33628074	7561	-	.	ID="RND-6_FAMILY-3610";Tend="2280";Tstart="987";shortTE="F";uid="5bfbdcfa-70d8-4393-ac53-0b5db15ab4bb"
CM017801.1	RepeatMasker	DNA/hAT-Tip100	31100863	31101393	1744	-	.	ID="RND-6_FAMILY-9266";Tend="1398";Tstart="900";shortTE="F";uid="4b52d297-7d44-4d83-880a-f2ff9781141a"
CM017801.1	RepeatMasker	DNA/hAT-Tip100	1320786	1320964	991	-	.	ID="RND-5_FAMILY-8078";Tend="1119";Tstart="955";shortTE="F";uid="bbfd4874-086c-47e1-bb80-1868e3c8973a"
CM017801.1	RepeatMasker	DNA/P	12007849	12008125	1609	-	.	ID="RND-6_FAMILY-13849";Tend="1028";Tstart="749";shortTE="F";uid="9b0e9ea6-c367-452f-9eae-410f7a7836e1"
CM017801.1	RepeatMasker	DNA	5716876	5717236	931	-	.	ID="TTAA2D_AP";Tend="347";Tstart="7";shortTE="F";uid="5b3eaae7-129c-467a-9401-f0dd20e1c3f6"
CM017801.1	RepeatMasker	Retroposon?	7953171	7953357	643	-	.	ID="RND-6_FAMILY-18748";Tend="1003";Tstart="814";shortTE="F";uid="0b3966e8-4d82-40ee-ad59-3974b109de6d"
CM017801.1	RepeatMasker	DNA	17200437	17200663	1674	-	.	ID="ttaa13b_ap";Tend="376";Tstart="153";shortTE="F";uid="823171a4-f0c7-41ac-a048-cabdc35d5d3f"
CM017801.1	RepeatMasker	DNA/hAT	30114059	30114502	2525	-	.	ID="DNA8-38_AP";Tend="486";Tstart="1";shortTE="F";uid="f7b085b9-b901-4af3-be94-98688e220156"
CM017801.1	RepeatMasker	DNA/hAT-Tip100	8711270	8711808	1021	-	.	ID="HAT-N16_AP";TEgroup="ctg_5%7CHAT-N16_AP%7C7";Tend="556";Tstart="73";shortTE="F";uid="24b6456d-764c-499f-99f8-1509b0df567c"
CM017801.1	RepeatMasker	DNA/hAT-hAT19	3156525	3156941	2194	-	.	ID="DNA8-96_AP";Tend="460";Tstart="12";shortTE="F";uid="8f98ed5a-da03-4e4c-b572-f18cfee270ed"
CM017801.1	RepeatMasker	DNA	4641121	4641484	569	-	.	ID="TTAA3C_AP";Tend="385";Tstart="1";shortTE="F";uid="51004ffb-fdc9-4e5f-b2ba-9619fe59052b"
CM017801.1	RepeatMasker	Retroposon?	7637075	7637732	710	-	.	ID="RND-6_FAMILY-18748";Tend="1869";Tstart="1138";shortTE="F";uid="29d15b96-2dfe-4761-927f-244671dc4649"
CM017801.1	RepeatMasker	Retroposon?	8371586	8371789	507	-	.	ID="RND-6_FAMILY-14239";Tend="2624";Tstart="2432";shortTE="F";uid="c579b07e-0643-4a3e-b3a4-23eef089be0c"
CM017801.1	RepeatMasker	DNA/Ginger-1	18554839	18555851	6990	-	.	ID="RND-6_FAMILY-566";Tend="2355";Tstart="1338";shortTE="F";uid="3bff2c86-dcef-47b8-9c72-a2b8b235d8a8"
CM017801.1	RepeatMasker	DNA/Kolobok-E	31410267	31410380	598	-	.	ID="RND-6_FAMILY-14191";Tend="2273";Tstart="2159";shortTE="F";uid="1de9b0c5-b344-41fb-b1ae-c2b5d3752047"
CM017801.1	RepeatMasker	LINE/I	12355708	12355811	592	-	.	ID="RND-6_FAMILY-620";Tend="3168";Tstart="3081";shortTE="F";uid="83ce9098-d203-400b-a9ef-8a6fa228018c"
CM017801.1	RepeatMasker	Retroposon?	28226017	28226413	879	-	.	ID="SINE2-1_AP";Tend="1469";Tstart="1087";shortTE="F";uid="45891c18-86e3-4ff6-aa1f-b537c686e760"
CM017801.1	RepeatMasker	Unknown	3776220	3776737	2149	-	.	ID="RND-1_FAMILY-298";Tend="1472";Tstart="951";shortTE="F";uid="ba8a8091-d764-422a-aae6-213280e7654b"
CM017801.1	RepeatMasker	DNA/hAT	24347202	24347364	496	-	.	ID="RND-6_FAMILY-20555";Tend="1343";Tstart="1185";shortTE="F";uid="3799791c-80d5-4ad3-91ce-3bbd69ae5737"
CM017801.1	RepeatMasker	DNA/Ginger	23114478	23115621	6727	-	.	ID="RND-6_FAMILY-7638";Tend="2194";Tstart="1036";shortTE="F";uid="f3c5da67-8ffb-40a8-8e47-a19838b4af13"
CM017801.1	RepeatMasker	Unknown	20784268	20784375	457	-	.	ID="RND-6_FAMILY-31868";Tend="103";Tstart="1";shortTE="F";uid="1a47dd58-0f66-4b77-9871-2b628f796e0e"
CM017801.1	RepeatMasker	DNA/Ginger-1	28250691	28250999	1022	-	.	ID="RND-6_FAMILY-23998";Tend="1277";Tstart="971";shortTE="F";uid="9a1e0a89-d0f4-48fb-9360-402f4b7d0596"
CM017801.1	RepeatMasker	LTR	21217880	21218389	2722	-	.	ID="RND-6_FAMILY-13318";Tend="1303";Tstart="838";shortTE="F";uid="98b08c9c-ca65-48da-b01f-bbd630686e2b"
CM017801.1	RepeatMasker	DNA/Kolobok-E	16239573	16239985	1748	-	.	ID="RND-5_FAMILY-12007";Tend="1321";Tstart="921";shortTE="F";uid="76abe8b1-3cc7-49f9-be4e-c142048993b7"
CM017801.1	RepeatMasker	DNA	8034982	8035266	695	-	.	ID="DNA-TTAA-1_AP";Tend="382";Tstart="96";shortTE="F";uid="5488039e-d73f-40f8-a9b5-b7a07b591f65"
CM017801.1	RepeatMasker	DNA/Kolobok-E	10002695	10003549	5843	-	.	ID="RND-5_FAMILY-12007";Tend="1835";Tstart="927";shortTE="F";uid="d338ebf4-3d16-48de-8f2a-a41820f2c62f"
CM017801.1	RepeatMasker	DNA/Merlin	28385485	28385671	562	-	.	ID="RND-5_FAMILY-390";Tend="2146";Tstart="1969";shortTE="F";uid="3779ebc0-3f6f-48d6-bd4b-2cd6c8558654"
CM017801.1	RepeatMasker	Unknown	15860137	15860312	592	-	.	ID="RND-5_FAMILY-3384";Tend="1701";Tstart="1573";shortTE="F";uid="0eba9e59-461f-4781-bb7c-8a5491d6f2d5"
CM017801.1	RepeatMasker	DNA	14465561	14465977	2471	-	.	ID="ttaa4_ap";Tend="433";Tstart="3";shortTE="F";uid="9a71ccdc-16a8-4369-8371-9389e09a2825"
CM017801.1	RepeatMasker	DNA/hAT	8531044	8531233	1400	-	.	ID="RND-6_FAMILY-34789";Tend="1167";Tstart="978";shortTE="F";uid="0d69316f-8311-4590-82db-4482b6ac19df"
CM017801.1	RepeatMasker	DNA/hAT	10056878	10057004	689	-	.	ID="RND-5_FAMILY-811";Tend="920";Tstart="795";shortTE="F";uid="a72ed377-0cb4-4279-95a0-4dcfbb70fffd"
CM017801.1	RepeatMasker	LINE/R2-NeSL	6048377	6051246	4116	-	.	ID="UTOPIA-2_API";Tend="2435";Tstart="5";shortTE="F";uid="83b26673-30de-4506-a912-4a7a8f955149"
CM017801.1	RepeatMasker	RC/Helitron	16544601	16545288	3585	-	.	ID="RND-6_FAMILY-3839";Tend="1777";Tstart="1016";shortTE="F";uid="c1d3096f-5118-45a4-9ffa-a411faf50b91"
CM017801.1	RepeatMasker	Retroposon?	4638585	4639111	1081	-	.	ID="SINE2-1_AP";Tend="1413";Tstart="872";shortTE="F";uid="e8a83eff-1952-4b3c-b769-89d315ce10f5"
CM017801.1	RepeatMasker	DNA/Kolobok-E	20383244	20383611	1099	-	.	ID="rnd-6_family-6582";Tend="1123";Tstart="830";shortTE="F";uid="b3f47c40-5fa9-42f9-8ec2-1290bf487b4a"
CM017801.1	RepeatMasker	DNA	27342893	27343034	441	-	.	ID="RND-1_FAMILY-271";Tend="3429";Tstart="3256";shortTE="F";uid="b10972f2-8f46-4cf2-9009-26dd6846901c"
CM017801.1	RepeatMasker	LTR/Pao	33844732	33844984	1127	-	.	ID="RND-6_FAMILY-15302";Tend="1514";Tstart="1236";shortTE="F";uid="1edbed2c-a340-4f9e-b709-e12cf79543a4"
CM017801.1	RepeatMasker	DNA	3305438	3305687	1001	-	.	ID="ttaa4_ap";Tend="433";Tstart="177";shortTE="F";uid="9f5ca6e2-e6fb-4e37-aaec-96315b061be4"
CM017801.1	RepeatMasker	DNA/Ginger-1	4907100	4907296	811	-	.	ID="RND-6_FAMILY-3353";Tend="2355";Tstart="2177";shortTE="F";uid="26f1e694-1b1d-4864-b263-c45a9fb85907"
CM017801.1	RepeatMasker	DNA/hAT-Ac	30762898	30763140	621	-	.	ID="DNA8-11_AP";Tend="144";Tstart="1";shortTE="F";uid="f094444d-534e-456e-9b6c-93735fd3c8e2"
CM017801.1	RepeatMasker	DNA/hAT	28262834	28264674	7395	-	.	ID="RND-6_FAMILY-1418";Tend="1980";Tstart="141";shortTE="F";uid="a1307ed8-43bf-4ae0-8290-0d2f1add383d"
CM017801.1	RepeatMasker	DNA/hAT-Tip100	33375801	33375953	958	-	.	ID="RND-6_FAMILY-5981";Tend="657";Tstart="506";shortTE="F";uid="21a00316-e56f-4ef8-b419-233b9f2523d7"
CM017801.1	RepeatMasker	DNA/Ginger-1	22831614	22831726	637	-	.	ID="RND-6_FAMILY-3353";Tend="945";Tstart="831";shortTE="F";uid="4065c1a4-57fe-4f6b-919a-d666689cd3dc"
CM017801.1	RepeatMasker	DNA/hAT-Tip100	34339905	34340044	729	-	.	ID="DNA8-63_AP";Tend="168";Tstart="1";shortTE="F";uid="66032d4a-81fe-42d7-a508-f1c9aa034d95"
CM017801.1	RepeatMasker	LINE/I-Jockey	6553255	6554347	719	-	.	ID="JOCKEY-8_RPR";Tend="1697";Tstart="72";shortTE="F";uid="9a99e990-8ed4-4dab-b25e-e99b6ca84ace"
CM017801.1	RepeatMasker	DNA	8801786	8804399	11802	-	.	ID="RND-6_FAMILY-11604";TEgroup="ctg_5%7CRND-6_FAMILY-11604%7C1";Tend="2404";Tstart="30";shortTE="F";uid="3079f119-5a79-497f-b4b1-f03fceb24abd"
CM017801.1	RepeatMasker	Retroposon?	3442437	3442789	1245	-	.	ID="SINE2-1_AP";Tend="2268";Tstart="846";shortTE="F";uid="e27472d8-37ee-47df-b24e-b9364f358d91"
CM017801.1	RepeatMasker	DNA/TcMar-m44	29113245	29113600	2102	-	.	ID="RND-6_FAMILY-10243";Tend="1313";Tstart="954";shortTE="F";uid="f22dbadf-b6d2-4c40-9fd4-dc3742146a73"
CM017801.1	RepeatMasker	DNA/hAT?	18312816	18313043	548	-	.	ID="rnd-6_family-25429";Tend="865";Tstart="677";shortTE="F";uid="1b8c3329-b5e5-43a5-acc0-8ff77fcda67d"
CM017801.1	RepeatMasker	DNA/Kolobok-E	22950126	22950242	787	-	.	ID="RND-5_FAMILY-12007";Tend="1624";Tstart="1234";shortTE="F";uid="2f4fb9a6-7632-4d83-b158-7396e58d1d76"
CM017801.1	RepeatMasker	DNA/hAT	31152492	31152804	1082	-	.	ID="RND-5_FAMILY-343";Tend="1582";Tstart="1263";shortTE="F";uid="15198e14-1aa5-4e61-8f3c-3ea7c5256bcd"
CM017801.1	RepeatMasker	Unknown	19100157	19101163	1298	-	.	ID="RND-5_FAMILY-1201";TEgroup="ctg_5%7CRND-5_FAMILY-1201%7C6";Tend="1614";Tstart="294";shortTE="F";uid="482568bd-81b0-458f-b768-32d4ebfa4ecf"
CM017801.1	RepeatMasker	DNA/Kolobok-E	12824109	12824290	923	-	.	ID="KOLOBOKE-2_AP";Tend="2232";Tstart="2032";shortTE="F";uid="dcb3e89d-0f94-4078-8049-94e4ea2e0bf1"
CM017801.1	RepeatMasker	DNA/hAT-hAT19	22577922	22578084	1071	-	.	ID="HAT-N5_AP";Tend="163";Tstart="1";shortTE="F";uid="5f0afbcc-a5b5-4ae4-a63c-5f237bf62a7c"
CM017801.1	RepeatMasker	RC/Helitron	32612663	32612798	826	-	.	ID="RND-1_FAMILY-13";Tend="1861";Tstart="1649";shortTE="F";uid="7733bf03-4853-4774-854b-d3dc1535bddc"
CM017801.1	RepeatMasker	LINE/R1	13639461	13639587	922	-	.	ID="RND-1_FAMILY-268";Tend="1578";Tstart="1452";shortTE="F";uid="43209711-760b-44ac-ba30-d6753920e472"
CM017801.1	RepeatMasker	Unknown	11027307	11027492	459	-	.	ID="RND-6_FAMILY-9277";TEgroup="ctg_5%7CRND-6_FAMILY-9277%7C3";Tend="1514";Tstart="1335";shortTE="T";uid="b80c6693-f6cc-489e-904b-67f9f914373d"
CM017801.1	RepeatMasker	DNA/Kolobok-E	27426509	27428086	9600	-	.	ID="RND-6_FAMILY-15326";Tend="2352";Tstart="742";shortTE="F";uid="dec2fefd-7c81-41ad-a7d6-2cd33908734c"
CM017801.1	RepeatMasker	DNA/hAT?	10064582	10065022	609	-	.	ID="RND-1_FAMILY-38";Tend="1944";Tstart="1501";shortTE="F";uid="9512385f-a92f-4b95-8e62-c530c12e3653"
CM017801.1	RepeatMasker	Unknown	23802721	23803082	740	-	.	ID="RND-6_FAMILY-6633";TEgroup="ctg_5%7CRND-6_FAMILY-6633%7C2";Tend="1777";Tstart="1170";shortTE="F";uid="458053f6-e9ea-452f-8531-7bdb83e69441"
CM017801.1	RepeatMasker	DNA/hAT-Ac	31249082	31249340	1131	-	.	ID="DNA8-14_AP";Tend="933";Tstart="657";shortTE="F";uid="9efaa1db-7192-4330-b0a7-23510044e3a1"
CM017801.1	RepeatMasker	RC/Helitron	33415633	33416147	3102	-	.	ID="RND-4_FAMILY-243";Tend="1482";Tstart="965";shortTE="F";uid="30a22f5e-0444-4896-9bc0-00a24cc8724b"
CM017801.1	RepeatMasker	DNA/Ginger-1	31654109	31654351	887	-	.	ID="RND-6_FAMILY-566";Tend="2353";Tstart="2109";shortTE="F";uid="5cce3b09-a576-476d-80b8-f89e79266260"
CM017801.1	RepeatMasker	DNA/hAT-hAT19	9642930	9643097	653	-	.	ID="DNA8-49_AP";Tend="864";Tstart="702";shortTE="F";uid="70e09a44-93b6-4e33-92f2-d483a2064dc0"
CM017801.1	RepeatMasker	LTR/Pao	22946343	22946581	506	-	.	ID="RND-6_FAMILY-14103";Tend="924";Tstart="694";shortTE="F";uid="0acf3e99-c0ed-466d-b3bb-e957713e0c1b"
CM017801.1	RepeatMasker	Retroposon?	12131882	12132163	2025	-	.	ID="RND-6_FAMILY-2964";Tend="1223";Tstart="940";shortTE="F";uid="6c647987-59f5-424e-9982-7157c2d20aa6"
CM017801.1	RepeatMasker	Retroposon?	20217119	20217359	1239	-	.	ID="SINE2-1_AP";Tend="1052";Tstart="804";shortTE="F";uid="5abd95de-a3b3-45c9-ba26-19a63b88921c"
CM017801.1	RepeatMasker	DNA/hAT-Charlie	30870114	30870446	1492	-	.	ID="HAT-N1_AP";Tend="561";Tstart="220";shortTE="F";uid="30105972-61f7-4101-8321-06da6708e67f"
CM017801.1	RepeatMasker	DNA/PiggyBac	21524187	21524854	438	-	.	ID="RND-6_FAMILY-6492";TEgroup="ctg_5%7CRND-6_FAMILY-6492%7C3";Tend="1134";Tstart="577";shortTE="T";uid="b700d010-23e0-4cb0-bb43-3adf5312afed"
CM017801.1	RepeatMasker	LTR/Gypsy	24652236	24653598	718	-	.	ID="RND-5_FAMILY-8662";TEgroup="ctg_5%7CRND-5_FAMILY-8662%7C1";Tend="1994";Tstart="756";shortTE="F";uid="9accef58-78dd-4b1a-9662-2109ab82044f"
CM017801.1	RepeatMasker	Retroposon?	11046546	11046819	484	-	.	ID="RND-5_FAMILY-8610";Tend="1472";Tstart="1189";shortTE="F";uid="1d4e5423-f54e-462c-8f60-142a10b9ad6c"
CM017801.1	RepeatMasker	DNA	4271039	4271192	845	-	.	ID="ttaa4c_ap";Tend="364";Tstart="210";shortTE="F";uid="944069d0-cc36-4194-92e3-b0757e299432"
CM017801.1	RepeatMasker	DNA	26037090	26037277	1001	-	.	ID="RND-6_FAMILY-6286";Tend="1389";Tstart="1159";shortTE="F";uid="65aa7b27-e87f-408c-9997-b4af431a5ab6"
CM017801.1	RepeatMasker	DNA/hAT-Tip100	31859026	31859136	437	-	.	ID="RND-5_FAMILY-4004";Tend="942";Tstart="850";shortTE="F";uid="abba3a61-80d6-4c23-8135-03db99b8f962"
CM017801.1	RepeatMasker	DNA/Kolobok-E	32068598	32068904	1290	-	.	ID="KOLOBOKE-3_AP";Tend="2083";Tstart="1744";shortTE="F";uid="a0b780d9-3cb0-4630-96ea-5ec97efaec67"
CM017801.1	RepeatMasker	DNA/Ginger-1	33232805	33232945	654	-	.	ID="RND-4_FAMILY-1107";Tend="1064";Tstart="915";shortTE="F";uid="f289c3ae-b3fb-4d62-b2a3-2c7e583b073d"
CM017801.1	RepeatMasker	DNA/Ginger-1	8060934	8062346	10137	-	.	ID="RND-6_FAMILY-649";Tend="2348";Tstart="886";shortTE="F";uid="0eb981fd-52c6-4174-ba7a-994d868c2fa8"
CM017801.1	RepeatMasker	DNA/Ginger	22803636	22804364	3426	-	.	ID="RND-6_FAMILY-7638";Tend="2048";Tstart="1281";shortTE="F";uid="c513b26e-ab75-463b-929f-33f7ba2375d7"
CM017801.1	RepeatMasker	DNA/Kolobok-E	5144684	5145135	1048	-	.	ID="RND-1_FAMILY-390";Tend="1849";Tstart="1329";shortTE="F";uid="7d81b864-b0c5-4f2b-8181-a63aee3c95ca"
CM017801.1	RepeatMasker	DNA/hAT-hAT19	32074783	32075713	3220	-	.	ID="RND-5_FAMILY-137";Tend="1753";Tstart="806";shortTE="F";uid="5678bc0c-cad5-4fe7-81b7-9aacff5ebc2f"
CM017801.1	RepeatMasker	RC/Helitron	16602726	16602871	693	-	.	ID="RND-6_FAMILY-5095";Tend="1002";Tstart="852";shortTE="F";uid="ded71567-4915-4cb7-966f-00fc1a915594"
CM017801.1	RepeatMasker	DNA/Kolobok-E	21395147	21396512	9595	-	.	ID="RND-6_FAMILY-14191";Tend="2247";Tstart="800";shortTE="F";uid="217aa5ad-5c29-42f1-b611-8cbb64589a5e"
CM017801.1	RepeatMasker	DNA/Ginger	13160948	13162313	5981	-	.	ID="RND-6_FAMILY-7638";Tend="2212";Tstart="816";shortTE="F";uid="b9de6c98-6eb3-42cb-92dc-4892e64f21f2"
CM017801.1	RepeatMasker	Unknown	17034083	17034326	1587	-	.	ID="RND-1_FAMILY-67";Tend="1209";Tstart="965";shortTE="F";uid="1e45c782-f5d0-4a2c-85dc-3f714ca39c11"
CM017801.1	RepeatMasker	LTR/Gypsy	22902219	22902639	2422	-	.	ID="RND-6_FAMILY-7245";Tend="1326";Tstart="919";shortTE="F";uid="c4c43c22-3e4d-4b3e-85fd-c66f2d9b751a"
CM017801.1	RepeatMasker	Retroposon?	29459359	29459919	3829	-	.	ID="RND-1_FAMILY-305";Tend="2760";Tstart="2205";shortTE="F";uid="17b904f5-25c9-4888-9018-078a49dea2ee"
CM017801.1	RepeatMasker	Unknown	28202435	28202847	2036	-	.	ID="RND-4_FAMILY-2307";Tend="1359";Tstart="953";shortTE="F";uid="b32ca34a-3eb5-401c-a46c-0e3f44049cd8"
CM017801.1	RepeatMasker	LINE/L2	34260513	34261134	2760	-	.	ID="RND-6_FAMILY-11049";Tend="2383";Tstart="1711";shortTE="F";uid="d3a88b02-2b43-4752-b722-ea7f965a9b92"
CM017801.1	RepeatMasker	DNA/Ginger-1	26029212	26029668	2986	-	.	ID="RND-6_FAMILY-566";Tend="1330";Tstart="875";shortTE="F";uid="8ef9374a-665e-4e96-8c01-40f701512a9c"
CM017801.1	RepeatMasker	DNA/hAT-Ac	13023381	13023756	1320	-	.	ID="DNA8-93_AP";Tend="438";Tstart="1";shortTE="F";uid="4320c8f8-0e69-423a-a097-2c2e7481a1d7"
CM017801.1	RepeatMasker	DNA	33071906	33072034	411	-	.	ID="DNA4-1_AP";Tend="823";Tstart="703";shortTE="F";uid="e78cfe4b-035f-4467-a75b-48ff29dbcec5"
CM017801.1	RepeatMasker	DNA	345269	345373	675	-	.	ID="DNAX-2_AP";Tend="105";Tstart="1";shortTE="F";uid="42ab95f0-5bcf-40d2-a0fc-c9917e188989"
CM017801.1	RepeatMasker	DNA/hAT-Ac	19073207	19073498	1166	-	.	ID="RND-6_FAMILY-16806";Tend="1307";Tstart="1069";shortTE="F";uid="0f8cffc1-3742-4780-b9c6-c28207d6074a"
CM017801.1	RepeatMasker	DNA/Ginger-1	30228433	30229364	5733	-	.	ID="rnd-6_family-649";Tend="1789";Tstart="882";shortTE="F";uid="7d741eda-9ae8-4ea2-8408-6f566847a3a0"
CM017801.1	RepeatMasker	DNA	7622307	7622750	493	-	.	ID="DNA4-2_AP";Tend="769";Tstart="1";shortTE="F";uid="3ac4cdab-3315-432b-b93c-5ba08611c0b2"
CM017801.1	RepeatMasker	DNA/Ginger-1	7885059	7885716	1628	-	.	ID="RND-6_FAMILY-566";Tend="2323";Tstart="1608";shortTE="F";uid="d5efd6fa-35fa-4441-bc0d-aacc874ed554"
CM017801.1	RepeatMasker	DNA/Ginger-1	16546814	16547042	558	-	.	ID="RND-6_FAMILY-10963";Tend="1086";Tstart="835";shortTE="F";uid="0c2daf02-b704-47e2-bdf8-e7a0a25bc841"
CM017801.1	RepeatMasker	DNA/Kolobok-E	27891928	27892068	404	-	.	ID="KOLOBOKE-2_AP";Tend="1366";Tstart="1228";shortTE="F";uid="b49a4236-e0e6-4b6b-a14e-a5c11b35ce17"
CM017801.1	RepeatMasker	DNA/Kolobok-E	1578607	1579053	2068	-	.	ID="KOLOBOKE-3_AP";Tend="2173";Tstart="1716";shortTE="F";uid="f7118ae8-1272-4028-a413-1f28c00de72e"
CM017801.1	RepeatMasker	DNA	14247699	14248079	1327	-	.	ID="RND-6_FAMILY-1648";Tend="1317";Tstart="931";shortTE="F";uid="b12bc67b-44b7-41c2-a76b-b63f66a312e8"
CM017801.1	RepeatMasker	DNA/hAT-Tip100	24269858	24270529	2148	-	.	ID="RND-6_FAMILY-13359";Tend="1359";Tstart="672";shortTE="F";uid="b8be2d7f-df1c-43d7-9c62-2f34ca0ff5aa"
CM017801.1	RepeatMasker	Unknown	33591850	33592199	2241	-	.	ID="RND-6_FAMILY-25934";Tend="1284";Tstart="900";shortTE="F";uid="8edec1ba-da15-4434-a95c-3462785fc6c3"
CM017801.1	RepeatMasker	Unknown	18367965	18368266	656	-	.	ID="RND-6_FAMILY-1042";Tend="1471";Tstart="1186";shortTE="F";uid="52867c9b-f713-42e2-b005-d55f8ed5a7b7"
CM017801.1	RepeatMasker	Unknown	23965262	23968844	27691	-	.	ID="RND-1_FAMILY-104";Tend="4089";Tstart="513";shortTE="F";uid="2f2b1d91-d168-4961-9ce5-14b3c81e1564"
CM017801.1	RepeatMasker	DNA/Ginger-1	25859150	25859570	831	-	.	ID="RND-6_FAMILY-3353";Tend="2458";Tstart="2034";shortTE="F";uid="2837ce3f-99ae-4a9f-a686-c6f8f30d93a6"
CM017801.1	RepeatMasker	DNA	26576004	26576284	686	-	.	ID="TTAA2C_AP";Tend="422";Tstart="129";shortTE="F";uid="a342af58-e2ba-4b3e-886a-63fb19320f50"
CM017801.1	RepeatMasker	DNA/hAT	10612660	10613130	1215	-	.	ID="DNA8-105_AP";TEgroup="ctg_5%7CDNA8-105_AP%7C8";Tend="650";Tstart="1";shortTE="F";uid="cf2eaea6-9c6b-4c36-9000-ad4decfb57d9"
CM017801.1	RepeatMasker	DNA	12541602	12541957	2027	-	.	ID="TTAA13B_AP";Tend="594";Tstart="235";shortTE="F";uid="860e9023-2cd3-473b-930a-67fb79718b04"
CM017801.1	RepeatMasker	DNA/hAT-hAT19	937773	938390	3760	-	.	ID="DNA8-49_AP";Tend="605";Tstart="1";shortTE="F";uid="287c1c4d-179f-4fcd-a0f7-d2c7b6e802ae"
CM017801.1	RepeatMasker	DNA	9535951	9536306	1816	-	.	ID="DNA8-31_AP";Tend="446";Tstart="37";shortTE="F";uid="cba3f863-afea-41c4-88dd-d8f55ee25c98"
CM017801.1	RepeatMasker	DNA/Ginger-1	29710582	29710974	1811	-	.	ID="RND-6_FAMILY-566";Tend="2043";Tstart="1646";shortTE="F";uid="c42de4a7-5b28-417f-b18c-37e2f7bd2f1d"
CM017801.1	RepeatMasker	DNA	33191491	33191906	765	-	.	ID="RND-6_FAMILY-6286";Tend="1803";Tstart="1438";shortTE="F";uid="dcdce3f1-fa56-4ef2-a610-450018c34d67"
CM017801.1	RepeatMasker	DNA/Ginger-1	33043108	33043602	759	-	.	ID="RND-6_FAMILY-566";Tend="2181";Tstart="1652";shortTE="F";uid="6427c0a8-25b3-476b-9f88-a1bd5620c68e"
CM017801.1	RepeatMasker	DNA/Kolobok-E	3880902	3881738	6281	-	.	ID="RND-5_FAMILY-12007";Tend="1766";Tstart="928";shortTE="F";uid="dc6d2200-ee92-4bb9-8904-92017424463c"
CM017801.1	RepeatMasker	DNA/TcMar-Mariner	5948628	5948916	2141	-	.	ID="RND-6_FAMILY-37564";Tend="1430";Tstart="1137";shortTE="F";uid="db55050c-68e5-4537-9be4-cf3f67ef880d"
CM017801.1	RepeatMasker	Retroposon?	4181795	4182141	739	-	.	ID="RND-5_FAMILY-4678";Tend="2524";Tstart="2225";shortTE="F";uid="b6099cec-e6a2-4ff1-a540-0fac9477584e"
CM017801.1	RepeatMasker	DNA/hAT	31368498	31368652	584	-	.	ID="DNA8-105_AP";Tend="650";Tstart="489";shortTE="F";uid="88f6dff0-1f9d-406f-9ca9-1047948382fd"
CM017801.1	RepeatMasker	DNA/hAT	24303312	24303474	496	-	.	ID="RND-6_FAMILY-20555";Tend="1343";Tstart="1185";shortTE="F";uid="ce6dff36-2a3e-4ec9-bac4-5e5d6426c528"
CM017801.1	RepeatMasker	DNA/hAT-Tip100	27989268	27989547	1601	-	.	ID="DNA8-18_AP";Tend="801";Tstart="499";shortTE="F";uid="c883a5b3-6a48-4f96-8777-e633f97bd354"
CM017801.1	RepeatMasker	DNA/hAT-Ac	25399198	25399516	1430	-	.	ID="RND-6_FAMILY-12247";Tend="1102";Tstart="798";shortTE="F";uid="e5720bc8-448a-4468-a78c-54a30dfb2fbe"
CM017801.1	RepeatMasker	DNA	17438376	17438520	423	-	.	ID="RND-6_FAMILY-27095";Tend="1425";Tstart="1280";shortTE="F";uid="bd0df656-d8ea-4b4b-92bf-5b5df3d7e9e2"
CM017801.1	RepeatMasker	DNA/hAT	5837642	5837971	553	-	.	ID="RND-5_FAMILY-343";Tend="1630";Tstart="1320";shortTE="F";uid="2e4e3745-15f8-433a-9e38-2da7cd95975f"
CM017801.1	RepeatMasker	LINE/I-Jockey	4150562	4152452	4939	-	.	ID="RND-6_FAMILY-17052";Tend="2471";Tstart="644";shortTE="F";uid="ac0d0b86-b0e4-4ab8-95d7-06955cd89351"
CM017801.1	RepeatMasker	Unknown	32253151	32253771	1130	-	.	ID="RND-6_FAMILY-155";TEgroup="ctg_5%7CRND-6_FAMILY-155%7C3";Tend="1666";Tstart="1288";shortTE="F";uid="e05638ba-446d-4c4c-a7fc-50369d8af1f4"
CM017801.1	RepeatMasker	DNA/Ginger-1	21743581	21744053	2280	-	.	ID="RND-6_FAMILY-1840";Tend="1327";Tstart="839";shortTE="F";uid="de8ff557-5c4b-46e0-bdc2-af2b310fe40a"
CM017801.1	RepeatMasker	Unknown	5356907	5357154	829	-	.	ID="RND-5_FAMILY-1535";Tend="1602";Tstart="1305";shortTE="F";uid="a3c61a46-6f44-4cc6-8ae1-461c095bfa1c"
CM017801.1	RepeatMasker	DNA/Ginger-1	25681735	25682667	6536	-	.	ID="rnd-6_family-6590";Tend="1816";Tstart="900";shortTE="F";uid="668a33aa-074e-4f3d-a461-d3b2c08112a6"
CM017801.1	RepeatMasker	DNA	17812265	17812372	451	-	.	ID="RND-6_FAMILY-3494";Tend="2519";Tstart="2410";shortTE="F";uid="1871d84d-0011-49be-acdd-81a94fdfe321"
CM017801.1	RepeatMasker	Unknown	11147263	11148525	10767	-	.	ID="RND-5_FAMILY-2854";Tend="2077";Tstart="811";shortTE="F";uid="d489769d-7593-4420-b367-1c125ce74ae2"
CM017801.1	RepeatMasker	Unknown	4974297	4975192	751	-	.	ID="RND-6_FAMILY-6842";Tend="1587";Tstart="795";shortTE="F";uid="d1210e3a-5b8e-4313-9780-bff2f7b5b720"
CM017801.1	RepeatMasker	DNA	22489828	22489959	725	-	.	ID="TTAA3_AP";Tend="227";Tstart="94";shortTE="F";uid="5cd98f86-f61e-409f-90da-65c3710f24f0"
CM017801.1	RepeatMasker	DNA/Ginger-1	5745906	5747107	3537	-	.	ID="RND-6_FAMILY-566";Tend="2101";Tstart="893";shortTE="F";uid="2d605a61-811a-4c22-9c7b-64bb2c7e9801"
CM017801.1	RepeatMasker	DNA/hAT	23274208	23274420	922	-	.	ID="DNA8-40_AP";Tend="634";Tstart="386";shortTE="F";uid="721a6aaa-10ee-4f86-9e80-dc5360246ef0"
CM017801.1	RepeatMasker	Unknown	31764534	31764924	1339	-	.	ID="RND-5_FAMILY-1337";Tend="1426";Tstart="1039";shortTE="F";uid="b0c8402e-317f-49ea-a9dd-8844cb4eaf95"
CM017801.1	RepeatMasker	DNA/hAT-Tip100	3378075	3378244	605	-	.	ID="DNA8-16B_AP";Tend="167";Tstart="1";shortTE="F";uid="f414e41c-eaec-418e-97a3-5afe41df7bb0"
CM017801.1	RepeatMasker	DNA	29714048	29714204	639	-	.	ID="DNA4-1_AP";Tend="168";Tstart="1";shortTE="F";uid="e43e065f-f67e-4b15-847d-0ec6d04e0a15"
CM017801.1	RepeatMasker	DNA/hAT-Tip100	25409122	25409263	661	-	.	ID="RND-6_FAMILY-6338";Tend="941";Tstart="827";shortTE="F";uid="4b51acc9-9301-4b0b-84bb-f7d10009ad34"
CM017801.1	RepeatMasker	Unknown	16945070	16945180	505	-	.	ID="RND-4_FAMILY-267";Tend="1041";Tstart="936";shortTE="F";uid="0aabf078-f6a5-4aec-b357-8190032fb743"
CM017801.1	RepeatMasker	Unknown	11224769	11225057	1513	-	.	ID="RND-4_FAMILY-2307";Tend="1325";Tstart="953";shortTE="F";uid="f1c1fc46-946d-4ac8-92ef-66fc6736ef9d"
CM017801.1	RepeatMasker	DNA/hAT-hAT19	28942058	28942304	746	-	.	ID="DNA8-71_AP";Tend="278";Tstart="1";shortTE="F";uid="6dceffc4-7186-41a8-a0ca-cdce912cda59"
CM017801.1	RepeatMasker	LINE/R1	12071560	12071736	717	-	.	ID="RND-6_FAMILY-2491";Tend="2521";Tstart="2339";shortTE="F";uid="ae8030f1-665f-4e4f-af44-895f35771c69"
CM017801.1	RepeatMasker	DNA/TcMar-m44?	32057284	32057460	1177	-	.	ID="DNA4-9_AP";Tend="177";Tstart="1";shortTE="F";uid="0d12ef4e-72d9-44ba-b56b-8327d7456ea0"
CM017801.1	RepeatMasker	DNA/hAT-Tip100	28558677	28559627	7673	-	.	ID="RND-6_FAMILY-13866";Tend="1478";Tstart="533";shortTE="F";uid="bb444d68-2033-4799-bf37-c2bb93a03fc7"
CM017801.1	RepeatMasker	Unknown	9141232	9141763	727	-	.	ID="RND-1_FAMILY-108";TEgroup="ctg_5%7CRND-1_FAMILY-108%7C1";Tend="1724";Tstart="908";shortTE="F";uid="deeb8bf1-ee09-41ff-b26c-8cc1443acf40"
CM017801.1	RepeatMasker	Unknown	3168753	3169061	740	-	.	ID="RND-1_FAMILY-228";Tend="1415";Tstart="1065";shortTE="F";uid="c6189196-66bf-4396-9e7c-f7aeb5f5b558"
CM017801.1	RepeatMasker	DNA/Kolobok-E	17171345	17171862	579	-	.	ID="RND-5_FAMILY-4099";Tend="1517";Tstart="983";shortTE="F";uid="f837dabe-ffdc-4434-aa82-8ab5c710cb6c"
CM017801.1	RepeatMasker	DNA	27520049	27520231	639	-	.	ID="RND-6_FAMILY-18927";Tend="2248";Tstart="2066";shortTE="F";uid="8595f27f-a412-47e8-a7cc-0417a7702f03"
CM017801.1	RepeatMasker	Unknown	16641519	16643345	10361	-	.	ID="RND-5_FAMILY-730";Tend="2573";Tstart="964";shortTE="F";uid="97a48ed9-304d-4d1b-9f1b-39e881f8fc9b"
CM017801.1	RepeatMasker	DNA/Ginger-1	30023406	30023913	2943	-	.	ID="RND-1_FAMILY-196";Tend="1416";Tstart="919";shortTE="F";uid="292efe4d-8e78-40ff-9f4a-d2118e615c51"
CM017801.1	RepeatMasker	DNA	4141051	4141877	3767	-	.	ID="RND-5_FAMILY-2733";Tend="1661";Tstart="857";shortTE="F";uid="79d84dba-a023-4c5d-8d39-b0f7cb6030ba"
CM017801.1	RepeatMasker	Retroposon?	12057464	12058118	431	-	.	ID="RND-5_FAMILY-14173";TEgroup="ctg_5%7CRND-5_FAMILY-14173%7C2";Tend="3161";Tstart="2459";shortTE="F";uid="c68656ab-dd26-40e1-8144-4b4dadd9962c"
CM017801.1	RepeatMasker	LINE/CR1	13833878	13834334	1086	-	.	ID="RND-6_FAMILY-2417";Tend="1313";Tstart="771";shortTE="F";uid="66dbfa00-5d2a-4f57-a5b3-e629b8ca5f9c"
CM017801.1	RepeatMasker	DNA	15953567	15954064	1619	-	.	ID="TTAA25_AP";Tend="510";Tstart="28";shortTE="F";uid="5076e46c-37b0-4ac8-8aa1-7e8fea7dfe41"
CM017801.1	RepeatMasker	DNA	1840654	1841291	775	-	.	ID="RND-1_FAMILY-271";Tend="2904";Tstart="2259";shortTE="F";uid="b7d5afc3-8b58-430d-8ece-22bf12d1cd41"
CM017801.1	RepeatMasker	DNA/hAT-Tip100	31362082	31362238	441	-	.	ID="RND-6_FAMILY-50";Tend="1193";Tstart="1024";shortTE="F";uid="7221c40b-4c24-424b-899e-155fc7e93232"
CM017801.1	RepeatMasker	Unknown	11997940	11998860	6330	-	.	ID="RND-5_FAMILY-1164";Tend="1691";Tstart="783";shortTE="F";uid="d353e2b2-e402-4ea2-945b-8c7829145b1b"
CM017801.1	RepeatMasker	DNA/hAT-Tip100	26675281	26675608	444	-	.	ID="DNA8-81_AP";Tend="776";Tstart="450";shortTE="F";uid="d5b47b4f-b51d-4e82-ba85-f74bba09ef0c"
CM017801.1	RepeatMasker	LTR/Copia	25372282	25372929	4927	-	.	ID="RND-1_FAMILY-229";Tend="3898";Tstart="3295";shortTE="F";uid="fc591cf2-1fd8-4c90-b0d5-00f58801e6bb"
CM017801.1	RepeatMasker	DNA	11124767	11125205	1026	-	.	ID="TTAA8_AP";Tend="436";Tstart="1";shortTE="F";uid="c8d31a9d-1fd1-4df3-8e1b-c0080d003224"
CM017801.1	RepeatMasker	Unknown	16526003	16526328	569	-	.	ID="RND-6_FAMILY-31868";Tend="445";Tstart="167";shortTE="F";uid="90c4c0c8-98a2-44cb-8bfe-38de354115f0"
CM017801.1	RepeatMasker	RC/Helitron	14623760	14623950	776	-	.	ID="RND-6_FAMILY-3839";Tend="1768";Tstart="1554";shortTE="F";uid="3c511d00-3956-417c-a5c7-080c90793f01"
CM017801.1	RepeatMasker	LINE/I-Jockey	1815771	1815905	420	-	.	ID="RND-6_FAMILY-1550";Tend="1370";Tstart="1236";shortTE="F";uid="44b530a9-6bce-4415-b46f-83c1c1446850"
CM017801.1	RepeatMasker	DNA	24361947	24362098	531	-	.	ID="TTAA3_AP";Tend="429";Tstart="258";shortTE="F";uid="cb77dbba-64eb-4269-8f7c-30827aa2f69f"
CM017801.1	RepeatMasker	LINE/R1	30694915	30695500	3896	-	.	ID="RND-6_FAMILY-3457";Tend="549";Tstart="1";shortTE="F";uid="307130f4-dddc-4c17-a76c-fb4d48282706"
CM017801.1	RepeatMasker	DNA/hAT?	30752363	30752576	984	-	.	ID="RND-4_FAMILY-875";Tend="1618";Tstart="1391";shortTE="F";uid="f21dfc44-b0dd-44cf-9a1a-d9481661ed6f"
CM017801.1	RepeatMasker	DNA	8828692	8829247	1247	-	.	ID="DNA8-88_AP";TEgroup="ctg_5%7CDNA8-88_AP%7C5";Tend="620";Tstart="1";shortTE="F";uid="746fb26e-a0e5-4793-9591-e28fc9d11286"
CM017801.1	RepeatMasker	DNA	11425295	11425660	2910	-	.	ID="TTAA13_AP";Tend="386";Tstart="14";shortTE="F";uid="00050800-beeb-413e-a4b6-c091892e228b"
CM017801.1	RepeatMasker	DNA	15676130	15676334	409	-	.	ID="dna4-1_ap";Tend="322";Tstart="127";shortTE="F";uid="f1c3c3f1-5e89-4990-8c7b-258591d93a6d"
CM017801.1	RepeatMasker	Retroposon?	20273622	20273939	634	-	.	ID="RND-6_FAMILY-8816";Tend="1022";Tstart="662";shortTE="F";uid="0ca7b460-8c7e-4239-8bee-8b88d6fefd61"
CM017801.1	RepeatMasker	Unknown	2243922	2244067	590	-	.	ID="RND-1_FAMILY-189";Tend="1146";Tstart="1003";shortTE="F";uid="123b8e4c-06de-4692-ba54-9b1721fe4a2b"
CM017801.1	RepeatMasker	Unknown	20910126	20910267	417	-	.	ID="RND-5_FAMILY-9635";Tend="1264";Tstart="1133";shortTE="F";uid="b2d0eae1-41a9-466b-84df-8a07dcf5e46e"
CM017801.1	RepeatMasker	Retroposon?	28274874	28276002	1979	-	.	ID="SINE2-1_AP";Tend="1770";Tstart="589";shortTE="F";uid="b9d6209a-11ed-4fc8-8adb-63c68ae262fb"
CM017801.1	RepeatMasker	DNA/Ginger-1	23431301	23431629	1882	-	.	ID="RND-6_FAMILY-1840";Tend="936";Tstart="634";shortTE="F";uid="7c5bc59f-34fa-42d7-a83d-845796e9caf9"
CM017801.1	RepeatMasker	DNA	30318215	30318318	466	-	.	ID="DNA8-27_AP";Tend="220";Tstart="98";shortTE="F";uid="e2e66e3f-e055-46f4-bdea-4f939573a805"
CM017801.1	RepeatMasker	DNA/Kolobok-E	26175906	26176634	4921	-	.	ID="RND-5_FAMILY-12007";Tend="1647";Tstart="929";shortTE="F";uid="036dd822-0667-4313-9140-ce8849fa73c0"
CM017801.1	RepeatMasker	DNA/hAT-Tip100	18217558	18217896	1365	-	.	ID="RND-5_FAMILY-4004";Tend="1153";Tstart="806";shortTE="F";uid="06c1e5f4-f5a5-481f-a190-9963fb70af12"
CM017801.1	RepeatMasker	DNA/Kolobok-E	32618531	32618686	951	-	.	ID="RND-6_FAMILY-8373";Tend="1474";Tstart="1300";shortTE="F";uid="b38b99e1-35cc-4147-8ecc-c2feec1c1fd0"
CM017801.1	RepeatMasker	LINE/I	20557320	20557495	447	-	.	ID="RND-6_FAMILY-5021";Tend="1835";Tstart="1654";shortTE="F";uid="0777dda2-6007-48ce-8848-aa12c4a682d1"
CM017801.1	RepeatMasker	DNA/Ginger-1	2630596	2630857	820	-	.	ID="RND-6_FAMILY-23998";Tend="1469";Tstart="962";shortTE="F";uid="71781d36-9b54-45a4-88ac-0843093e115e"
CM017801.1	RepeatMasker	DNA	14608193	14608742	2239	-	.	ID="RND-6_FAMILY-2007";Tend="2131";Tstart="1642";shortTE="F";uid="6ebe7dd7-1543-4fa7-af2d-cd51d7897f1e"
CM017801.1	RepeatMasker	DNA	31767512	31767616	644	-	.	ID="DNA8-57B_AP";Tend="107";Tstart="2";shortTE="F";uid="cbfaa502-bdfd-4d32-97e5-aa8bd19f595b"
CM017801.1	RepeatMasker	DNA/Kolobok-E	23495086	23495273	647	-	.	ID="RND-6_FAMILY-982";Tend="3044";Tstart="2820";shortTE="F";uid="d089a565-5b33-48ba-8a70-d0c957b50739"
CM017801.1	RepeatMasker	DNA/hAT-Tip100	21377738	21377985	565	-	.	ID="RND-6_FAMILY-7441";Tend="1559";Tstart="1305";shortTE="F";uid="5badc656-2e87-4521-be9d-02f7796385c8"
CM017801.1	RepeatMasker	Unknown	34162488	34162690	1295	-	.	ID="RND-1_FAMILY-324";Tend="1198";Tstart="992";shortTE="F";uid="8f059556-a707-46e1-a72b-7984d87a4571"
CM017801.1	RepeatMasker	DNA	10104143	10104609	1246	-	.	ID="TTAA13B_AP";Tend="591";Tstart="10";shortTE="F";uid="12e013ed-e9c3-4678-99ed-ffdf533fa1d8"
CM017801.1	RepeatMasker	DNA	8595295	8595719	2564	-	.	ID="TTAA3_AP";Tend="429";Tstart="1";shortTE="F";uid="20152d92-e1b1-4fe3-a157-db84ec709df7"
CM017801.1	RepeatMasker	DNA/hAT-Ac	20879809	20880304	3358	-	.	ID="RND-1_FAMILY-234";Tend="1650";Tstart="1162";shortTE="F";uid="b7db2b2c-7983-43c8-b1c8-c06ecae6521a"
CM017801.1	RepeatMasker	Unknown	26866638	26867723	7485	-	.	ID="RND-6_FAMILY-19925";Tend="1765";Tstart="671";shortTE="F";uid="ea5d9af7-9330-4c77-9e54-05bf3b03365a"
CM017801.1	RepeatMasker	DNA	23961635	23962207	2444	-	.	ID="DNA4-3_AP";Tend="624";Tstart="3";shortTE="F";uid="45064080-7b4c-4ff0-9137-df7259d16005"
CM017801.1	RepeatMasker	DNA/TcMar-m44	24948273	24948581	1250	-	.	ID="RND-6_FAMILY-10243";Tend="1490";Tstart="1171";shortTE="F";uid="3b3bcf8c-2c7d-4c26-b4b2-c99814a1644f"
CM017801.1	RepeatMasker	DNA	19999593	20000298	4254	-	.	ID="RND-5_FAMILY-199";Tend="1659";Tstart="961";shortTE="F";uid="06c93884-88fb-4128-a79b-f917266bc97b"
CM017801.1	RepeatMasker	DNA	8777993	8778368	2440	-	.	ID="TTAA4B_AP";Tend="426";Tstart="66";shortTE="F";uid="a18892e8-a11b-4229-bba0-ed748e6f5975"
CM017801.1	RepeatMasker	DNA/MULE-MuDR	30093449	30093916	496	-	.	ID="RND-6_FAMILY-25097";Tend="3987";Tstart="3529";shortTE="F";uid="4d559daf-dd0a-4b4f-a634-931cba265b9d"
CM017801.1	RepeatMasker	DNA/Kolobok-T2	24278461	24278684	1265	-	.	ID="RND-5_FAMILY-2091";Tend="1464";Tstart="1247";shortTE="F";uid="b4919101-aa4b-4f12-bbd3-ac7b750d9222"
CM017801.1	RepeatMasker	DNA/P	32605521	32605893	735	-	.	ID="P-3_AP";Tend="5507";Tstart="5136";shortTE="F";uid="7f90d434-0596-4223-977a-2a58021e825c"
CM017801.1	RepeatMasker	DNA/Kolobok-E	21796388	21796602	891	-	.	ID="RND-6_FAMILY-982";Tend="3151";Tstart="2945";shortTE="F";uid="ecfd9b03-8a85-4f51-9616-54af75c3e254"
CM017801.1	RepeatMasker	Unknown	1572166	1572712	1117	-	.	ID="RND-5_FAMILY-825";TEgroup="ctg_5%7CRND-5_FAMILY-825%7C1";Tend="1500";Tstart="1057";shortTE="F";uid="81fa48ef-95a6-4250-9afe-194ab1838d3b"
CM017801.1	RepeatMasker	Unknown	24042974	24043281	727	-	.	ID="RND-1_FAMILY-21";Tend="1210";Tstart="928";shortTE="F";uid="39b16258-b92d-4de2-a3f0-359cbc329b07"
CM017801.1	RepeatMasker	DNA/Kolobok-E	28900148	28900302	700	-	.	ID="RND-6_FAMILY-15326";Tend="999";Tstart="821";shortTE="F";uid="611a910c-12af-4d99-9121-9a493a49f92a"
CM017801.1	RepeatMasker	DNA	3722560	3722984	2806	-	.	ID="TTAA3B_AP";Tend="436";Tstart="15";shortTE="F";uid="0debeffc-9b04-4f24-977b-7673be5abb4f"
CM017801.1	RepeatMasker	DNA/hAT-Tip100	12874650	12874803	1040	-	.	ID="RND-5_FAMILY-8078";Tend="1120";Tstart="967";shortTE="F";uid="cb8b8736-784c-4bf4-8977-001bb9f71be1"
CM017801.1	RepeatMasker	DNA	23539559	23539726	702	-	.	ID="ttaa3c_ap";Tend="142";Tstart="3";shortTE="F";uid="9fa51546-06dc-49b7-a8d5-643913d67a8e"
CM017801.1	RepeatMasker	DNA	15645766	15646199	2483	-	.	ID="RND-5_FAMILY-6625";Tend="1322";Tstart="922";shortTE="F";uid="27061071-ca50-451e-aa14-a8923104d247"
CM017801.1	RepeatMasker	DNA/Ginger-1	1700214	1700348	720	-	.	ID="RND-6_FAMILY-1840";Tend="942";Tstart="806";shortTE="F";uid="a363ac85-ed57-4247-a1f1-e90f5ca548c1"
CM017801.1	RepeatMasker	DNA	29056708	29057296	2598	-	.	ID="DNA8-88_AP";Tend="620";Tstart="1";shortTE="F";uid="49441875-e8d9-4056-b274-af4f44ffa3a4"
CM017801.1	RepeatMasker	DNA/Ginger-1	29119786	29120075	1385	-	.	ID="RND-6_FAMILY-566";Tend="1780";Tstart="1504";shortTE="F";uid="c8ec9064-4d7b-4f69-ba59-566d352b25b8"
CM017801.1	RepeatMasker	DNA/hAT-Tip100	27283940	27284122	542	-	.	ID="DNA8-28_AP";Tend="949";Tstart="805";shortTE="F";uid="750902e2-fa1b-40ee-94d2-e71a4ed4435b"
CM017801.1	RepeatMasker	LINE/CR1	26011523	26011959	3112	-	.	ID="RND-6_FAMILY-23764";Tend="1745";Tstart="1298";shortTE="F";uid="edc084d1-3ba4-4807-9d60-649c6cd8edc5"
CM017801.1	RepeatMasker	Retroposon?	15251950	15252458	1991	-	.	ID="RND-6_FAMILY-9961";Tend="1616";Tstart="1029";shortTE="F";uid="b872f3d5-d77c-4204-b852-f0904dbf7682"
CM017801.1	RepeatMasker	DNA/Kolobok-E	4637817	4638013	1087	-	.	ID="RND-6_FAMILY-14191";Tend="1025";Tstart="838";shortTE="F";uid="cebf8d80-b0bd-45aa-869e-b22b550de360"
CM017801.1	RepeatMasker	DNA/Kolobok-E	30890243	30890523	709	-	.	ID="RND-6_FAMILY-6582";Tend="1760";Tstart="1465";shortTE="F";uid="c1883dbc-9712-4d49-b51a-acef9508d37f"
CM017801.1	RepeatMasker	DNA/hAT-Ac	5114423	5114542	465	-	.	ID="DNA8-11_AP";Tend="123";Tstart="1";shortTE="F";uid="d8ee37fb-f6a3-4e42-8102-b9662aa6bf77"
CM017801.1	RepeatMasker	DNA/TcMar-Tc1	26979533	26979635	773	-	.	ID="RND-1_FAMILY-201";Tend="621";Tstart="518";shortTE="F";uid="1e22c55e-5f1d-41fb-b04e-87203f6852dd"
CM017801.1	RepeatMasker	DNA/hAT-Tip100	31444234	31444378	771	-	.	ID="RND-4_FAMILY-1548";Tend="1797";Tstart="1644";shortTE="F";uid="4986fb52-fef7-44a9-be5d-fd940f043714"
CM017801.1	RepeatMasker	Unknown	26239439	26240726	773	-	.	ID="RND-1_FAMILY-104";Tend="3677";Tstart="2453";shortTE="F";uid="17a7d6f0-ee8f-4e06-a23c-fbd6becb8608"
CM017801.1	RepeatMasker	LTR/Gypsy	34600032	34601016	3358	-	.	ID="RND-6_FAMILY-24385";Tend="2829";Tstart="1989";shortTE="F";uid="19281496-a9d2-4e44-a9d2-8d73c55ab75a"
CM017801.1	RepeatMasker	Unknown	5310415	5310760	2880	-	.	ID="RND-1_FAMILY-89";Tend="1309";Tstart="955";shortTE="F";uid="30d27632-96e1-4b87-bd59-c49b4dfaafce"
CM017801.1	RepeatMasker	DNA/Ginger-1	4427964	4428222	1272	-	.	ID="RND-6_FAMILY-23998";Tend="1307";Tstart="1028";shortTE="F";uid="86dd7ad7-bc9e-4eae-9fb4-357a82344579"
CM017801.1	RepeatMasker	LINE/R1	27770416	27770919	1087	-	.	ID="SART-5_API";Tend="2838";Tstart="2320";shortTE="F";uid="e3af5960-f169-42fc-ba79-03dbf5194f73"
CM017801.1	RepeatMasker	Retroposon?	13906168	13907886	10365	-	.	ID="RND-6_FAMILY-3689";Tend="2286";Tstart="583";shortTE="F";uid="19581841-2e52-4913-b8d9-25eec8854128"
CM017801.1	RepeatMasker	DNA/PIF-Spy	15819474	15819593	458	-	.	ID="ISL2EU-3N1_CFL";Tend="321";Tstart="209";shortTE="F";uid="5d9507fb-73d8-4b5d-9c53-fc807b2890ca"
CM017801.1	RepeatMasker	DNA	1289413	1289707	1181	-	.	ID="TTAA5_AP";Tend="342";Tstart="25";shortTE="F";uid="2359460c-ab25-4b38-99c4-8a27cbc28552"
CM017801.1	RepeatMasker	DNA/hAT-hAT19	18994234	18994447	539	-	.	ID="hat-n15_ap";Tend="172";Tstart="1";shortTE="F";uid="475b43b7-aeed-4237-a581-68f1761fb09c"
CM017801.1	RepeatMasker	Unknown	2414468	2414677	1600	-	.	ID="RND-4_FAMILY-1490";Tend="1179";Tstart="974";shortTE="F";uid="fccba006-b108-4f36-90e8-99e9410d5187"
CM017801.1	RepeatMasker	Unknown	18721600	18721766	1221	-	.	ID="RND-6_FAMILY-26687";Tend="1144";Tstart="982";shortTE="F";uid="9b461273-bb75-41b9-9f85-c496ce190d86"
CM017801.1	RepeatMasker	DNA/Ginger	30652898	30653177	1468	-	.	ID="RND-6_FAMILY-7638";Tend="2206";Tstart="1928";shortTE="F";uid="6bfce57a-7d10-456a-8816-4e3dcd84b47e"
CM017801.1	RepeatMasker	Unknown	7872384	7872676	1316	-	.	ID="RND-6_FAMILY-28730";Tend="1524";Tstart="1229";shortTE="F";uid="44210ce1-f424-428c-8dc7-57d02a8b309b"
CM017801.1	RepeatMasker	Unknown	26008776	26008937	496	-	.	ID="RND-6_FAMILY-9080";Tend="2090";Tstart="1907";shortTE="F";uid="a4a72012-2ccb-4644-936c-2e0a58582613"
CM017801.1	RepeatMasker	DNA/Ginger	29063231	29064144	3454	-	.	ID="RND-6_FAMILY-7638";Tend="2195";Tstart="1314";shortTE="F";uid="e89126ad-4e76-4ebe-8f09-61d08d7033e4"
CM017801.1	RepeatMasker	DNA/Kolobok-E	419799	420041	512	-	.	ID="RND-6_FAMILY-6582";Tend="1005";Tstart="753";shortTE="F";uid="aba5e20c-30ac-4beb-bf67-0764a54cff8d"
CM017801.1	RepeatMasker	RC/Helitron	25909505	25909686	805	-	.	ID="RND-6_FAMILY-5095";Tend="1000";Tstart="824";shortTE="F";uid="6e9b1c30-d390-4fa2-89d4-17ca07379e6f"
CM017801.1	RepeatMasker	DNA/Kolobok-E	11003015	11003711	2071	-	.	ID="koloboke-3_ap";Tend="2178";Tstart="1615";shortTE="F";uid="21dee3e3-4ac8-4894-8497-06de624c18cd"
CM017801.1	RepeatMasker	DNA	28248226	28248793	1390	-	.	ID="RND-6_FAMILY-330";TEgroup="ctg_5%7CRND-6_FAMILY-330%7C6";Tend="1500";Tstart="1121";shortTE="F";uid="5ef76e4e-0262-4a55-a13b-ae6532d97e60"
CM017801.1	RepeatMasker	DNA/hAT?	11403713	11404014	570	-	.	ID="RND-1_FAMILY-87";Tend="2027";Tstart="1696";shortTE="F";uid="a5ac9cd8-8b0c-4a32-a870-95ec02a8b136"
CM017801.1	RepeatMasker	DNA	33036913	33037141	605	-	.	ID="ttaa2_ap";Tend="407";Tstart="189";shortTE="F";uid="34c74ca2-7bf7-40f5-b871-278cdd126ab4"
CM017801.1	RepeatMasker	DNA/Kolobok-E	372862	373033	848	-	.	ID="KOLOBOKE-3_AP";Tend="2193";Tstart="2023";shortTE="F";uid="0e2e12db-2db7-44c0-93c4-243ed777fe79"
CM017801.1	RepeatMasker	Unknown	21333103	21333228	691	-	.	ID="RND-5_FAMILY-2488";Tend="1050";Tstart="919";shortTE="F";uid="00e8fb89-2f9e-4ab6-88ea-4c7c6b7ffdb3"
CM017801.1	RepeatMasker	DNA/MULE-MuDR	26373380	26374069	3046	-	.	ID="RND-4_FAMILY-952";Tend="1687";Tstart="1019";shortTE="F";uid="3d66dc17-fa0b-476b-a6b2-8a98b91e6608"
CM017801.1	RepeatMasker	DNA	8258272	8258793	1119	-	.	ID="DNA4-2_AP";TEgroup="ctg_5%7CDNA4-2_AP%7C2";Tend="768";Tstart="1";shortTE="F";uid="4ef0885a-2b03-47cc-9874-220da3df776a"
CM017801.1	RepeatMasker	DNA/Kolobok-E	9399261	9399424	532	-	.	ID="RND-5_FAMILY-3563";Tend="669";Tstart="503";shortTE="F";uid="a8e5100c-dfe7-46b3-b9bb-0359ffb6c162"
CM017801.1	RepeatMasker	Retroposon?	3015530	3016176	4060	-	.	ID="RND-6_FAMILY-14239";Tend="3395";Tstart="2821";shortTE="F";uid="ab0133bd-7c68-40e3-a642-877a7d93d905"
CM017801.1	RepeatMasker	DNA/hAT-Charlie	25557644	25558841	793	-	.	ID="RND-6_FAMILY-22810";TEgroup="ctg_5%7CRND-6_FAMILY-22810%7C2";Tend="2252";Tstart="1091";shortTE="F";uid="c508aee7-fce1-4d5e-9ffe-f5529034e69a"
CM017801.1	RepeatMasker	DNA/hAT-hAT19	29547481	29548069	3575	-	.	ID="HAT-N13_AP";Tend="626";Tstart="1";shortTE="F";uid="ae8cb708-0fa0-4bec-a2a2-85127d85e3a9"
CM017801.1	RepeatMasker	Unknown	18305806	18306486	4819	-	.	ID="RND-6_FAMILY-2177";Tend="2241";Tstart="1504";shortTE="F";uid="90d23cbf-6f22-4332-ace4-29ab9e4bea7f"
CM017801.1	RepeatMasker	Unknown	21713935	21714456	3578	-	.	ID="RND-1_FAMILY-76";Tend="1485";Tstart="961";shortTE="F";uid="b7d325d4-6951-4b51-9b92-f5bdf5b12eea"
CM017801.1	RepeatMasker	DNA/hAT-Charlie	8419798	8419917	563	-	.	ID="RND-6_FAMILY-4004";Tend="1404";Tstart="1287";shortTE="F";uid="0e345667-7153-42f6-8cec-87b4832f6455"
CM017801.1	RepeatMasker	DNA	28821366	28821590	998	-	.	ID="dna4-1_ap";Tend="236";Tstart="23";shortTE="F";uid="3ab44a9d-ce46-421c-ac3d-c8a6448728da"
CM017801.1	RepeatMasker	DNA/hAT	20490918	20491615	4400	-	.	ID="DNA8-1_AP";Tend="847";Tstart="141";shortTE="F";uid="9e0ff8e5-59d5-4604-9ecd-6a4938348808"
CM017801.1	RepeatMasker	LTR/Gypsy	19219953	19220233	2099	-	.	ID="RND-1_FAMILY-218";Tend="1877";Tstart="1590";shortTE="F";uid="842d8c10-328a-43c1-89cc-c41b953d65df"
CM017801.1	RepeatMasker	DNA	32807276	32807615	655	-	.	ID="RND-6_FAMILY-15876";Tend="1918";Tstart="1580";shortTE="F";uid="fdf0feb2-3f08-49c7-b368-d621bf5b4469"
CM017801.1	RepeatMasker	DNA	4385580	4385741	460	-	.	ID="RND-1_FAMILY-271";Tend="2565";Tstart="2404";shortTE="F";uid="8dea69bb-83ea-4f69-92bd-b731e0bbd32b"
CM017801.1	RepeatMasker	Retroposon?	4408949	4409072	1808	-	.	ID="SINE2-1_AP";Tend="1759";Tstart="1119";shortTE="F";uid="18fb529d-eed7-4f1c-9001-d4877453dbe2"
CM017801.1	RepeatMasker	Retroposon?	4006051	4006280	691	-	.	ID="RND-6_FAMILY-2964";Tend="1229";Tstart="988";shortTE="F";uid="d5ec6fd8-f347-4d3d-89b1-f0f6be5553fb"
CM017801.1	RepeatMasker	DNA/MULE-MuDR	29910295	29910915	620	-	.	ID="RND-6_FAMILY-25097";TEgroup="ctg_5%7CRND-6_FAMILY-25097%7C1";Tend="3987";Tstart="3529";shortTE="F";uid="9884ab7b-a231-4643-84cc-c1f2bd13bb94"
CM017801.1	RepeatMasker	DNA/Ginger-1	34306243	34306424	809	-	.	ID="RND-6_FAMILY-649";Tend="1014";Tstart="822";shortTE="F";uid="296a8a72-c2de-411a-94f6-e8e2419ba43b"
CM017801.1	RepeatMasker	DNA/hAT-Ac	20851354	20853473	12174	-	.	ID="RND-4_FAMILY-1973";Tend="2992";Tstart="873";shortTE="F";uid="07b5eb38-7e4a-42d5-89da-e3668fe36759"
CM017801.1	RepeatMasker	DNA/hAT-Tip100	10157473	10158278	867	-	.	ID="DNA8-83_AP";TEgroup="ctg_5%7CDNA8-83_AP%7C2";Tend="877";Tstart="1";shortTE="F";uid="4ae4a4d3-5acc-4438-9fef-08e61097f9ea"
CM017801.1	RepeatMasker	DNA/Kolobok-E	34341421	34341778	932	-	.	ID="rnd-6_family-11365";Tend="2374";Tstart="1960";shortTE="F";uid="e9f93ff2-2e97-4c31-8bbb-44d164b35846"
CM017801.1	RepeatMasker	DNA/hAT-Charlie	5108947	5109208	878	-	.	ID="RND-6_FAMILY-22810";TEgroup="ctg_5%7CRND-6_FAMILY-22810%7C1";Tend="1680";Tstart="1529";shortTE="F";uid="0e5aa084-2645-4e68-9cce-1b641ba90c7c"
CM017801.1	RepeatMasker	DNA	4753345	4753589	423	-	.	ID="DNA4-3_AP";Tend="637";Tstart="406";shortTE="F";uid="2c3fa571-31ef-4456-8b11-503d9457e8ef"
CM017801.1	RepeatMasker	DNA	20913160	20913387	1256	-	.	ID="TTAA3_AP";Tend="231";Tstart="1";shortTE="F";uid="95335cad-4f53-469b-86dc-d63d84b6174e"
CM017801.1	RepeatMasker	DNA/Ginger-1	32017218	32017430	609	-	.	ID="RND-6_FAMILY-1840";Tend="1410";Tstart="1204";shortTE="F";uid="425aa99f-51cc-4856-9fe0-62d9e77af8cb"
CM017801.1	RepeatMasker	DNA/MULE-MuDR	30411810	30411924	431	-	.	ID="RND-5_FAMILY-4771";Tend="739";Tstart="627";shortTE="F";uid="bf483956-9fc1-4495-8b2b-aff1605e3cb2"
CM017801.1	RepeatMasker	DNA/Ginger-1	33260123	33261518	9032	-	.	ID="rnd-6_family-566";Tend="2270";Tstart="881";shortTE="F";uid="9aa27e9c-b03c-4189-ae25-276808dccd5b"
CM017801.1	RepeatMasker	DNA/TcMar-Pogo	32781181	32782039	5156	-	.	ID="RND-5_FAMILY-1936";Tend="1827";Tstart="939";shortTE="F";uid="1bb29c9c-382b-484c-95da-8c9636ce6340"
CM017801.1	RepeatMasker	LINE/I	27987828	27988372	2696	-	.	ID="RND-1_FAMILY-339";TEgroup="ctg_5%7CRND-1_FAMILY-339%7C2";Tend="2268";Tstart="819";shortTE="F";uid="f2ae3800-fba5-4ec3-9ba2-9bae44358e1f"
CM017801.1	RepeatMasker	DNA/hAT?	25170668	25170903	679	-	.	ID="RND-4_FAMILY-875";Tend="1288";Tstart="1039";shortTE="F";uid="afd45bdc-6d0d-42dd-a6d5-9e31ca913a8e"
CM017801.1	RepeatMasker	Unknown	11149286	11149526	1414	-	.	ID="RND-1_FAMILY-70";Tend="1469";Tstart="1229";shortTE="F";uid="5659bfb9-eef4-4a6b-aeb0-22f2fe311c5d"
CM017801.1	RepeatMasker	DNA/Ginger-1	26176631	26177200	2224	-	.	ID="RND-6_FAMILY-566";Tend="1898";Tstart="1306";shortTE="F";uid="031d5bd6-2150-487c-95d4-3a86175b7d79"
CM017801.1	RepeatMasker	DNA/MULE-NOF	28601200	28601356	417	-	.	ID="RND-6_FAMILY-5700";Tend="1188";Tstart="1042";shortTE="F";uid="b39d6899-0a5c-4719-8a47-89c6f3951a02"
CM017801.1	RepeatMasker	DNA/hAT-hAT19	15239616	15240105	412	-	.	ID="RND-6_FAMILY-9539";Tend="12285";Tstart="11835";shortTE="F";uid="ae92944c-53fb-4950-9e18-8a1be3021b8c"
CM017801.1	RepeatMasker	Retroposon?	24082906	24083006	503	-	.	ID="RND-6_FAMILY-2443";Tend="1199";Tstart="1100";shortTE="F";uid="51956f06-a47e-43b7-909b-0e497bc3f70d"
CM017801.1	RepeatMasker	Unknown	34062474	34062664	728	-	.	ID="RND-5_FAMILY-1337";Tend="1248";Tstart="1039";shortTE="F";uid="e564d2b0-9b2b-4a1b-a13d-c4033dc3a5f2"
CM017801.1	RepeatMasker	Retroposon?	12070228	12070555	657	-	.	ID="SINE2-1_AP";Tend="1117";Tstart="781";shortTE="F";uid="d316e7e1-711e-443a-a90b-23a90b5fc370"
CM017801.1	RepeatMasker	DNA/hAT-Ac	24935879	24936133	749	-	.	ID="RND-5_FAMILY-1687";Tend="1272";Tstart="1037";shortTE="F";uid="00cebee0-b3f6-44df-b666-661258228139"
CM017801.1	RepeatMasker	DNA/hAT-Ac	31400079	31400187	527	-	.	ID="DNA8-11_AP";Tend="113";Tstart="4";shortTE="F";uid="0cbb1009-553c-48a6-bd0d-11a3292f8f6b"
CM017801.1	RepeatMasker	DNA	33329909	33330306	1116	-	.	ID="dna4-2_ap";Tend="338";Tstart="5";shortTE="F";uid="462ae99a-0990-486a-b01f-a245798ffe5f"
CM017801.1	RepeatMasker	DNA/hAT-Tip100	19096549	19096847	1856	-	.	ID="RND-5_FAMILY-9692";Tend="2452";Tstart="2142";shortTE="F";uid="c5a7f05b-c9ad-4f49-a302-4d38b2d60614"
CM017801.1	RepeatMasker	DNA/hAT	29796346	29796780	1393	-	.	ID="DNA8-105_AP";TEgroup="ctg_5%7CDNA8-105_AP%7C44";Tend="650";Tstart="1";shortTE="F";uid="bd7ee7b0-aa7e-47a0-a006-e20038d2e5be"
CM017801.1	RepeatMasker	DNA/hAT-hATm	4216648	4216842	940	-	.	ID="RND-6_FAMILY-6364";Tend="1108";Tstart="907";shortTE="F";uid="13398f3b-67a7-40c8-846d-0182ae9a52fb"
CM017801.1	RepeatMasker	DNA/Ginger-1	30374298	30374480	467	-	.	ID="RND-6_FAMILY-3353";Tend="2331";Tstart="2149";shortTE="F";uid="e854693a-4699-45b0-90a2-205173e15cde"
CM017801.1	RepeatMasker	Unknown	8222356	8222536	1003	-	.	ID="RND-5_FAMILY-3326";Tend="1086";Tstart="905";shortTE="F";uid="0b8a22e1-c974-43be-b837-d4fca0d38824"
CM017801.1	RepeatMasker	DNA/Ginger-1	10115061	10115247	580	-	.	ID="RND-6_FAMILY-6590";Tend="1745";Tstart="1543";shortTE="F";uid="3d928c00-d866-4ca3-a039-ff8a20d803f0"
CM017801.1	RepeatMasker	Retroposon?	31871049	31871287	440	-	.	ID="SINE2-1_AP";Tend="1471";Tstart="1195";shortTE="F";uid="9903d9fa-9df0-44ea-8820-b387d6b74ac9"
CM017801.1	RepeatMasker	DNA/hAT	1335207	1335386	1460	-	.	ID="RND-1_FAMILY-22";Tend="1009";Tstart="830";shortTE="F";uid="dcfac1d8-4be4-418e-8f67-47257e7d16c2"
CM017801.1	RepeatMasker	DNA/Ginger-1	4009999	4010518	3460	-	.	ID="RND-6_FAMILY-10963";Tend="1403";Tstart="835";shortTE="F";uid="79abdf0a-dc05-4f1f-a36d-541a61bf0f0e"
CM017801.1	RepeatMasker	DNA	14510596	14510912	751	-	.	ID="TTAA7_AP";TEgroup="ctg_5%7CTTAA7_AP%7C1";Tend="230";Tstart="1";shortTE="F";uid="7395532c-a163-4189-80b7-6feea017ccfc"
CM017801.1	RepeatMasker	DNA/hAT	12850356	12850488	527	-	.	ID="RND-6_FAMILY-20555";Tend="1308";Tstart="1178";shortTE="F";uid="b563d3d5-6397-46cb-a9fc-09c68b148506"
CM017801.1	RepeatMasker	DNA/Kolobok-E	10011102	10011983	1768	-	.	ID="RND-6_FAMILY-15326";Tend="2076";Tstart="1192";shortTE="F";uid="e9e2bb16-6fb9-4da6-aadf-eb6ca0658788"
CM017801.1	RepeatMasker	DNA/Kolobok-E	27563904	27564177	468	-	.	ID="KOLOBOKE-3_AP";Tend="5245";Tstart="4922";shortTE="F";uid="e4452873-71a9-4d77-87d8-7eac0b8f7546"
CM017801.1	RepeatMasker	RC/Helitron	7532488	7532620	811	-	.	ID="RND-1_FAMILY-4";Tend="1617";Tstart="1480";shortTE="F";uid="fd6ad5b0-660d-4ee2-9329-6fec9e2b0deb"
CM017801.1	RepeatMasker	RC/Helitron	346856	347163	723	-	.	ID="RND-5_FAMILY-2140";TEgroup="ctg_5%7CRND-5_FAMILY-2140%7C1";Tend="2086";Tstart="1885";shortTE="F";uid="58e024fa-62de-4027-abf3-94089031a98e"
CM017801.1	RepeatMasker	DNA/Ginger-1	21089455	21089623	821	-	.	ID="RND-6_FAMILY-566";Tend="1023";Tstart="856";shortTE="F";uid="ad20411f-f1d4-4ecf-b70c-99b41a5a5d1b"
CM017801.1	RepeatMasker	DNA	11440489	11440620	718	-	.	ID="TTAAC_AP";Tend="146";Tstart="16";shortTE="F";uid="38d37188-1bab-4027-8d0b-4861d029bb60"
CM017801.1	RepeatMasker	DNA/Kolobok-E	34121290	34121876	729	-	.	ID="rnd-5_family-12007";Tend="2060";Tstart="1404";shortTE="F";uid="50c3837a-5789-499e-9b07-d6915544270e"
CM017801.1	RepeatMasker	DNA/hAT	25260269	25260404	424	-	.	ID="DNA8-17_AP";Tend="919";Tstart="790";shortTE="F";uid="c3372958-17d5-49cf-96f9-46d21b79e321"
CM017801.1	RepeatMasker	Unknown	30272110	30272229	930	-	.	ID="RND-5_FAMILY-480";Tend="1426";Tstart="1307";shortTE="F";uid="c1463be4-6410-421e-bdf6-89a306150982"
CM017801.1	RepeatMasker	DNA/hAT-Charlie	25099716	25099946	1108	-	.	ID="HAT-N11_AP";Tend="598";Tstart="344";shortTE="F";uid="d3e18311-ac1f-4d72-8fa6-b5c3d23eeb36"
CM017801.1	RepeatMasker	DNA	26769705	26770267	3404	-	.	ID="DNA8-31_AP";Tend="591";Tstart="1";shortTE="F";uid="aa835b79-2264-4b6f-b5ed-e1a8f125ae9d"
CM017801.1	RepeatMasker	Unknown	24984070	24984398	2318	-	.	ID="RND-1_FAMILY-370";Tend="1293";Tstart="952";shortTE="F";uid="fac7d143-5102-4c67-96b8-77903181e11e"
CM017801.1	RepeatMasker	DNA/Ginger-1	30889648	30889965	1396	-	.	ID="RND-6_FAMILY-6590";Tend="1827";Tstart="1543";shortTE="F";uid="4fa6ad3e-a921-4eac-8b32-0b086ec43515"
CM017801.1	RepeatMasker	DNA/hAT-Tip100	4382065	4382283	990	-	.	ID="RND-5_FAMILY-6670";Tend="1112";Tstart="928";shortTE="F";uid="283499ac-2163-476f-983d-6aa751f746f9"
CM017801.1	RepeatMasker	DNA	4271519	4271735	1349	-	.	ID="ttaa4c_ap";Tend="218";Tstart="1";shortTE="F";uid="a91f3a6a-af18-4c0f-8a64-59b6d8b0647a"
CM017801.1	RepeatMasker	LINE/I-Jockey	12705008	12705907	1034	-	.	ID="VINGI-11_LMI";Tend="2174";Tstart="1159";shortTE="F";uid="e6f039bc-9436-42bf-a86c-749f68f12488"
CM017801.1	RepeatMasker	DNA/Ginger-1	27821221	27822350	3178	-	.	ID="RND-6_FAMILY-23998";TEgroup="ctg_5%7CRND-6_FAMILY-23998%7C5";Tend="1472";Tstart="943";shortTE="F";uid="1a07a897-8d27-4f0c-b303-e2492835a1f0"
CM017801.1	RepeatMasker	LINE/L2	20799224	20799724	1662	-	.	ID="RND-6_FAMILY-9521";Tend="2081";Tstart="1559";shortTE="F";uid="47d06127-8100-45dd-b9e4-a21036ff7b08"
CM017801.1	RepeatMasker	DNA/hAT-Tip100	23406785	23406910	629	-	.	ID="RND-4_FAMILY-542";Tend="1801";Tstart="1682";shortTE="F";uid="b47ad6cb-4bb7-4599-b2b0-8a8a006b3dc2"
CM017801.1	RepeatMasker	DNA/MULE-MuDR	5874223	5874588	560	-	.	ID="RND-5_FAMILY-810";Tend="4041";Tstart="3687";shortTE="F";uid="07747100-387d-4213-a131-ab4c2efedd82"
CM017801.1	RepeatMasker	Unknown	8751897	8752067	832	-	.	ID="RND-5_FAMILY-5715";Tend="1298";Tstart="1112";shortTE="F";uid="7785d649-548f-4d88-8d9d-837120bbd723"
CM017801.1	RepeatMasker	DNA/PIF-Harbinger	26272651	26273301	1906	-	.	ID="RND-5_FAMILY-8424";Tend="1418";Tstart="766";shortTE="F";uid="01f81fa1-a0de-4eca-a6d0-cc3b202e4a36"
CM017801.1	RepeatMasker	DNA/Ginger-1	30976599	30976823	1229	-	.	ID="RND-6_FAMILY-23998";Tend="1195";Tstart="970";shortTE="F";uid="27deba14-0f3d-4b1d-a62a-01c981e95d80"
CM017801.1	RepeatMasker	DNA/Kolobok-E	32951975	32952376	937	-	.	ID="RND-5_FAMILY-4099";Tend="1497";Tstart="1156";shortTE="F";uid="d8c01669-d917-4608-8473-d2f81482d3d1"
CM017801.1	RepeatMasker	DNA/Kolobok-E	2140126	2140292	675	-	.	ID="RND-6_FAMILY-8986";Tend="1917";Tstart="1749";shortTE="F";uid="283b0d92-f859-467e-ab7d-e122caf46c91"
CM017801.1	RepeatMasker	DNA/Kolobok-E	23691659	23691897	878	-	.	ID="RND-5_FAMILY-2069";Tend="1277";Tstart="1024";shortTE="F";uid="ae8e0e28-c921-47a8-b10b-8ea6c2745f4b"
CM017801.1	RepeatMasker	DNA	3996505	3996902	2172	-	.	ID="TTAA2_AP";Tend="427";Tstart="2";shortTE="F";uid="706420ee-d943-4940-b4ff-144e96e2b5dc"
CM017801.1	RepeatMasker	LINE/CR1	19745013	19745672	2582	-	.	ID="RND-5_FAMILY-3327";Tend="863";Tstart="305";shortTE="F";uid="c7cae370-549c-451b-a86e-2f3e798eea07"
CM017801.1	RepeatMasker	DNA	16004195	16004350	424	-	.	ID="RND-6_FAMILY-5683";Tend="645";Tstart="486";shortTE="F";uid="6ce2258f-acbb-4e37-9c21-5a76431c7ec6"
CM017801.1	RepeatMasker	DNA/Ginger-1	18720223	18720755	1172	-	.	ID="RND-6_FAMILY-566";Tend="1909";Tstart="1376";shortTE="F";uid="4029fb5c-ff91-4d97-ad64-f94299c74125"
CM017801.1	RepeatMasker	DNA	5295569	5295681	505	-	.	ID="RND-5_FAMILY-219";Tend="3136";Tstart="2830";shortTE="F";uid="1fa8131d-a9d4-4b0d-aec7-2aa859d450a7"
CM017801.1	RepeatMasker	DNA/hAT-Ac	17199945	17200254	2391	-	.	ID="RND-1_FAMILY-157";Tend="1218";Tstart="909";shortTE="F";uid="bdf4fd51-cb9b-4f4f-92d0-49baed3551eb"
CM017801.1	RepeatMasker	DNA/hAT-Charlie	15357053	15357603	3155	-	.	ID="RND-6_FAMILY-14311";Tend="1471";Tstart="914";shortTE="F";uid="d310fa4a-0899-406a-9a76-674540f68d64"
CM017801.1	RepeatMasker	DNA/MULE-MuDR	4637651	4637786	493	-	.	ID="RND-6_FAMILY-14297";Tend="2163";Tstart="2035";shortTE="F";uid="0311e5b3-83c1-4fb2-9cc9-2a2c0be69624"
CM017801.1	RepeatMasker	LTR/Gypsy	10808094	10812206	50480	-	.	ID="RND-6_FAMILY-2219";Tend="6447";Tstart="2725";shortTE="F";uid="e203c20d-6562-49d7-aac7-c33d283cce0a"
CM017801.1	RepeatMasker	Unknown	25339393	25340597	4919	-	.	ID="RND-1_FAMILY-228";Tend="2143";Tstart="958";shortTE="F";uid="5e9bf5ac-93e1-4f49-8e33-fb2dc8c96f17"
CM017801.1	RepeatMasker	DNA/hAT-hAT19	2070132	2070482	1079	-	.	ID="RND-6_FAMILY-580";Tend="1501";Tstart="1021";shortTE="F";uid="9772e984-d226-4a81-9796-a311368a2c5f"
CM017801.1	RepeatMasker	Unknown	18036838	18037095	822	-	.	ID="RND-6_FAMILY-356";Tend="1066";Tstart="834";shortTE="F";uid="b0965439-a5ea-4ed5-aa02-94468f9d40a2"
CM017801.1	RepeatMasker	DNA	21988458	21988769	2085	-	.	ID="DNA8-88_AP";Tend="309";Tstart="1";shortTE="F";uid="2badd06f-b3ef-430a-9192-163160c2fd6e"
CM017801.1	RepeatMasker	DNA	30778571	30778748	972	-	.	ID="RND-6_FAMILY-1648";Tend="1314";Tstart="1138";shortTE="F";uid="898b85f7-45b2-4352-9153-7a39cdb9d890"
CM017801.1	RepeatMasker	DNA/hAT	20431215	20431369	541	-	.	ID="DNA8-105_AP";Tend="172";Tstart="17";shortTE="F";uid="216a26cd-827e-465a-9a76-51d73d5f0f8c"
CM017801.1	RepeatMasker	DNA/Ginger-1	31027473	31027833	558	-	.	ID="GINGER1-2_AP";Tend="3038";Tstart="2670";shortTE="F";uid="b5023ba4-53be-4aa8-9dde-d53f2d076008"
CM017801.1	RepeatMasker	DNA/MULE-MuDR	15820514	15820932	1393	-	.	ID="RND-6_FAMILY-29316";Tend="885";Tstart="463";shortTE="F";uid="cba26898-c677-40d1-b2bc-924514c35459"
CM017801.1	RepeatMasker	DNA/hAT?	578975	579400	2272	-	.	ID="RND-4_FAMILY-875";Tend="1452";Tstart="1033";shortTE="F";uid="b461cedc-f665-42df-9439-dc65121ff06f"
CM017801.1	RepeatMasker	DNA/TcMar-Tc1	234843	235520	853	-	.	ID="mariner-31_sin";Tend="2102";Tstart="1284";shortTE="F";uid="3648d4af-1cb7-477e-b826-1f9d41e4b968"
CM017801.1	RepeatMasker	Retroposon?	20173520	20173746	734	-	.	ID="RND-5_FAMILY-4392";Tend="2353";Tstart="2160";shortTE="F";uid="34302273-b948-41ff-a970-524e79304cc4"
CM017801.1	RepeatMasker	DNA/hAT-Tip100	7021013	7021329	1256	-	.	ID="DNA8-106_AP";Tend="720";Tstart="426";shortTE="F";uid="8ee9fb88-c9a1-472c-b80f-05b02552e178"
CM017801.1	RepeatMasker	DNA/Kolobok-E	20704725	20705041	1621	-	.	ID="RND-6_FAMILY-12432";Tend="1266";Tstart="957";shortTE="F";uid="1a05965e-b31d-43fe-93fd-d6b2a0ee4d8c"
CM017801.1	RepeatMasker	DNA	8406127	8406720	1336	-	.	ID="RND-6_FAMILY-13548";TEgroup="ctg_5%7CRND-6_FAMILY-13548%7C1";Tend="1055";Tstart="135";shortTE="F";uid="066b2391-a56c-4a21-8d8a-4700740a4d76"
CM017801.1	RepeatMasker	DNA/Kolobok-E	22320950	22321307	1495	-	.	ID="KOLOBOKE-3_AP";Tend="2210";Tstart="1842";shortTE="F";uid="0aa487a5-d300-4382-8b7d-3165f8cebad7"
CM017801.1	RepeatMasker	Unknown	15641383	15641625	946	-	.	ID="RND-5_FAMILY-1341";Tend="1186";Tstart="936";shortTE="F";uid="d78e8c0e-b84e-42bc-94ee-665f03bc1214"
CM017801.1	RepeatMasker	DNA/Kolobok-E	3925622	3926244	1706	-	.	ID="RND-5_FAMILY-4099";Tend="1312";Tstart="666";shortTE="F";uid="9f3a624d-4db0-4ab1-9f65-8a5dbf030e09"
CM017801.1	RepeatMasker	Unknown	15109740	15109977	1044	-	.	ID="RND-6_FAMILY-30525";Tend="1356";Tstart="1126";shortTE="F";uid="71dda7af-0de0-43a4-ad85-7b561ed799c5"
CM017801.1	RepeatMasker	Unknown	30738142	30738314	1003	-	.	ID="RND-6_FAMILY-11681";Tend="1119";Tstart="949";shortTE="F";uid="aebf0dec-99c0-49c7-8cde-cab85d5b4c3d"
CM017801.1	RepeatMasker	DNA/CMC-EnSpm	3966406	3967304	6774	-	.	ID="RND-5_FAMILY-100";Tend="1477";Tstart="628";shortTE="F";uid="9fae1ae4-47aa-4dfd-977a-70b43a4bfac3"
CM017801.1	RepeatMasker	RC/Helitron	10604365	10604554	883	-	.	ID="RND-6_FAMILY-79";Tend="2170";Tstart="1959";shortTE="F";uid="cba28546-87fd-4864-8373-a4590e5b1920"
CM017801.1	RepeatMasker	DNA	32444075	32444179	596	-	.	ID="DNA8-27_AP";Tend="461";Tstart="359";shortTE="F";uid="75502a30-37df-45ee-adc2-467a7a5a48a8"
CM017801.1	RepeatMasker	LINE/L2	23324952	23325132	665	-	.	ID="RND-6_FAMILY-11049";Tend="3049";Tstart="2835";shortTE="F";uid="ab47c8b3-a4ff-4d49-83e9-7aa2ad35bbed"
CM017801.1	RepeatMasker	Unknown	21631871	21632510	4524	-	.	ID="RND-4_FAMILY-1072";Tend="1659";Tstart="979";shortTE="F";uid="cd6b3546-e13d-421f-8d71-7633eb18028b"
CM017801.1	RepeatMasker	DNA	29336261	29336686	3158	-	.	ID="TTAA2_AP";Tend="427";Tstart="1";shortTE="F";uid="1753cae3-9db7-4bad-97f5-f054be21e579"
CM017801.1	RepeatMasker	DNA	19496145	19496248	429	-	.	ID="RND-5_FAMILY-2834";Tend="2205";Tstart="2101";shortTE="F";uid="5b5d66c3-9bea-4cfb-9381-77e3c92c0e07"
CM017801.1	RepeatMasker	DNA	5496002	5496115	435	-	.	ID="RND-5_FAMILY-5850";Tend="822";Tstart="708";shortTE="F";uid="1a156281-d3a0-46b5-b506-9ab9cdc532b2"
CM017801.1	RepeatMasker	DNA	1172566	1172851	1302	-	.	ID="RND-6_FAMILY-8475";Tend="1262";Tstart="976";shortTE="F";uid="a9182034-9e97-4ad8-9c1a-e4519a25cb1c"
CM017801.1	RepeatMasker	DNA/Kolobok-E	23241312	23241426	918	-	.	ID="RND-6_FAMILY-14191";Tend="2263";Tstart="2149";shortTE="F";uid="b05a332f-891e-4b8a-a941-80e7419831ce"
CM017801.1	RepeatMasker	DNA/Ginger-1	32848325	32848678	735	-	.	ID="RND-6_FAMILY-9179";Tend="1596";Tstart="1279";shortTE="F";uid="8acf5a7a-872a-4580-ac71-3786272038b3"
CM017801.1	RepeatMasker	RC/Helitron	6954587	6956014	2729	-	.	ID="RND-6_FAMILY-25445";TEgroup="ctg_5%7CRND-6_FAMILY-25445%7C1";Tend="2196";Tstart="972";shortTE="F";uid="d5c8eba8-805c-4d68-98d9-a677b83212dd"
CM017801.1	RepeatMasker	DNA/hAT	24582520	24582791	728	-	.	ID="RND-5_FAMILY-156";Tend="1464";Tstart="1238";shortTE="F";uid="854f5570-c5b1-473f-9b56-8f4dfcf70adc"
CM017801.1	RepeatMasker	DNA/Kolobok-E	23222551	23224467	14021	-	.	ID="RND-5_FAMILY-4702";Tend="2787";Tstart="852";shortTE="F";uid="c0d00bb1-b522-40c1-8b10-8e7ed8eaefbd"
CM017801.1	RepeatMasker	LTR/Gypsy	11010493	11011333	677	-	.	ID="GYPSY-4_DWIL-I";Tend="4703";Tstart="3483";shortTE="F";uid="641f86df-2295-4dde-b6c6-f7911ce0c826"
CM017801.1	RepeatMasker	DNA	10475194	10475674	619	-	.	ID="DNA4-2_AP";Tend="585";Tstart="128";shortTE="F";uid="ec2a277a-d255-43a8-be17-5daaaded5a66"
CM017801.1	RepeatMasker	DNA/Kolobok-E	21443902	21444786	6201	-	.	ID="RND-6_FAMILY-14191";Tend="1976";Tstart="1092";shortTE="F";uid="d004e816-fcf8-46fc-8f20-763cd3a2d066"
CM017801.1	RepeatMasker	DNA/hAT-Tip100	11054506	11055085	1156	-	.	ID="HAT-N16_AP";TEgroup="ctg_5%7CHAT-N16_AP%7C10";Tend="560";Tstart="89";shortTE="F";uid="b7c37452-e89d-4456-b0c6-993e8e7b629a"
CM017801.1	RepeatMasker	DNA/hAT-Ac	27842433	27842536	424	-	.	ID="DNA8-11B_AP";Tend="145";Tstart="38";shortTE="F";uid="9c2b7083-be2e-4d94-9f0c-f551382568e0"
CM017801.1	RepeatMasker	DNA/Ginger	4427115	4427425	846	-	.	ID="RND-6_FAMILY-7638";Tend="2361";Tstart="2044";shortTE="F";uid="72d44130-7f9d-4572-af2a-d9d625a9fb60"
CM017801.1	RepeatMasker	DNA/TcMar-m44?	33218137	33218255	529	-	.	ID="DNA4-10_AP";Tend="160";Tstart="1";shortTE="F";uid="91d54983-98cc-43a2-b202-3aabcb88698d"
CM017801.1	RepeatMasker	DNA/hAT-Ac	18484244	18484771	3622	-	.	ID="RND-6_FAMILY-4687";Tend="1506";Tstart="893";shortTE="F";uid="04d316f7-6fc0-4861-a0ee-f62afa86fc47"
CM017801.1	RepeatMasker	DNA/Kolobok-E	19002893	19003729	5365	-	.	ID="RND-5_FAMILY-12007";Tend="1794";Tstart="926";shortTE="F";uid="5987f46c-5fc4-489d-a6c7-db1751113640"
CM017801.1	RepeatMasker	DNA/TcMar-Pogo	24397939	24398483	1666	-	.	ID="RND-5_FAMILY-1630";Tend="1585";Tstart="1041";shortTE="F";uid="a64c7b5c-7179-4517-bb16-48d99200268e"
CM017801.1	RepeatMasker	DNA/Kolobok-E	17690209	17690442	647	-	.	ID="KOLOBOKE-2_AP";Tend="1378";Tstart="1118";shortTE="F";uid="683dbb7d-11e6-44ad-89cd-f6569727e4ee"
CM017801.1	RepeatMasker	LTR/Pao	32917169	32918078	4748	-	.	ID="RND-6_FAMILY-6875";TEgroup="ctg_5%7CRND-6_FAMILY-6875%7C1";Tend="1668";Tstart="666";shortTE="F";uid="bf8c1742-5759-4d67-acc1-085ffbb22056"
CM017801.1	RepeatMasker	LINE/L2	25200906	25201552	1614	-	.	ID="RND-6_FAMILY-3454";Tend="1129";Tstart="589";shortTE="F";uid="7c73144b-0942-49af-8955-8a8762f2b2bd"
CM017801.1	RepeatMasker	DNA/MULE-MuDR	81546	82349	5686	-	.	ID="RND-6_FAMILY-8393";Tend="1623";Tstart="797";shortTE="F";uid="781f39f0-252d-491e-82db-c7d2435fddee"
CM017801.1	RepeatMasker	Unknown	13344338	13344751	802	-	.	ID="RND-6_FAMILY-19893";Tend="1364";Tstart="959";shortTE="F";uid="d4750619-d2d7-4b86-87b1-82dac052694a"
CM017801.1	RepeatMasker	DNA/hAT-hAT19	17757687	17758056	653	-	.	ID="HAT-N5_AP";Tend="688";Tstart="323";shortTE="F";uid="d8f27c7c-7b39-4bf3-85a0-754e7322a470"
CM017801.1	RepeatMasker	DNA/Kolobok-E	10109201	10109569	1337	-	.	ID="RND-5_FAMILY-1272";TEgroup="ctg_5%7CRND-5_FAMILY-1272%7C1";Tend="1760";Tstart="946";shortTE="F";uid="18ea1e15-2550-4234-bcf9-a1d7cc57a4c9"
CM017801.1	RepeatMasker	Retroposon?	16457700	16458214	1334	-	.	ID="SINE2-1_AP";Tend="1763";Tstart="1157";shortTE="F";uid="a3483ca8-e872-4798-8ee2-a556745b9774"
CM017801.1	RepeatMasker	DNA/Ginger-1	22368279	22369081	6039	-	.	ID="RND-6_FAMILY-3353";Tend="2331";Tstart="1516";shortTE="F";uid="807de5b8-3e05-4992-905b-15e6b1938130"
CM017801.1	RepeatMasker	DNA/Ginger-1	17053598	17054305	3297	-	.	ID="RND-6_FAMILY-6590";Tend="1771";Tstart="1042";shortTE="F";uid="5eb51cc8-6a20-4960-87c4-b49aea29bb56"
CM017801.1	RepeatMasker	DNA/Kolobok-E	34356349	34358241	9393	-	.	ID="rnd-6_family-15326";Tend="2316";Tstart="811";shortTE="F";uid="59b04b4a-69e8-4ada-baad-a5bd1283db11"
CM017801.1	RepeatMasker	DNA/hAT	24651879	24652235	2073	-	.	ID="RND-5_FAMILY-93";Tend="1663";Tstart="1329";shortTE="F";uid="1e8f9788-96d3-4536-8c10-704e8333677c"
CM017801.1	RepeatMasker	Unknown	26851210	26851511	690	-	.	ID="RND-4_FAMILY-2182";Tend="1014";Tstart="700";shortTE="F";uid="3177117c-f62c-4629-8f79-dfd58071c2ae"
CM017801.1	RepeatMasker	DNA/Ginger-1	28530545	28531098	2128	-	.	ID="RND-6_FAMILY-566";Tend="1826";Tstart="1220";shortTE="F";uid="f9051e25-c1d1-4fa3-b36b-5088a028b5cb"
CM017801.1	RepeatMasker	DNA/Ginger-1	6014421	6015834	10023	-	.	ID="RND-6_FAMILY-649";Tend="2337";Tstart="885";shortTE="F";uid="5dca1606-1e58-405e-b85d-c7c7d172a4db"
CM017801.1	RepeatMasker	DNA/hAT	22518197	22518649	1376	-	.	ID="DNA8-105_AP";TEgroup="ctg_5%7CDNA8-105_AP%7C27";Tend="649";Tstart="17";shortTE="F";uid="4a0e7951-76bd-4ab8-8db7-06710219faf9"
CM017801.1	RepeatMasker	Unknown	31915310	31915611	1135	-	.	ID="RND-5_FAMILY-1349";Tend="2045";Tstart="1726";shortTE="F";uid="4b28903c-9f88-46c9-a0a5-0ddeb369791b"
CM017801.1	RepeatMasker	DNA/hAT-hAT19	29723487	29723766	1474	-	.	ID="DNA8-71_AP";Tend="278";Tstart="1";shortTE="F";uid="571cb854-633a-4d51-9cbe-aaa6c3c88edd"
CM017801.1	RepeatMasker	DNA/hAT	2421933	2422204	479	-	.	ID="DNA8-1_AP";Tend="523";Tstart="239";shortTE="F";uid="2a001aa2-f7d3-4c64-a34f-1f3bb6f7aef5"
CM017801.1	RepeatMasker	Unknown	13993515	13993776	447	-	.	ID="RND-1_FAMILY-228";Tend="1517";Tstart="1257";shortTE="F";uid="9485a3ac-15d1-49de-b57e-289af4d657a8"
CM017801.1	RepeatMasker	DNA/hAT-Tip100	33448254	33448481	563	-	.	ID="rnd-1_family-208";Tend="1039";Tstart="807";shortTE="F";uid="0543bcc6-ef13-4ea4-ad29-e31efe6b45cf"
CM017801.1	RepeatMasker	DNA/Kolobok-E	15829352	15829684	884	-	.	ID="RND-5_FAMILY-2786";TEgroup="ctg_5%7CRND-5_FAMILY-2786%7C6";Tend="1569";Tstart="998";shortTE="F";uid="567f0b7d-4a89-4467-8701-c1b0f771993c"
CM017801.1	RepeatMasker	DNA/hAT-Ac	17456450	17456898	2838	-	.	ID="DNA8-54_AP";Tend="493";Tstart="1";shortTE="F";uid="9061abea-1ed0-4b5f-bc0f-059e24532318"
CM017801.1	RepeatMasker	RC/Helitron	31081459	31081713	407	-	.	ID="RND-6_FAMILY-10256";Tend="692";Tstart="441";shortTE="F";uid="c3efca7a-5e72-4a91-ba1b-c3918987e0d9"
CM017801.1	RepeatMasker	DNA/Kolobok-E	18350957	18351057	736	-	.	ID="RND-5_FAMILY-12007";Tend="1021";Tstart="921";shortTE="F";uid="da8369a0-f914-46f6-a0f6-716180b0f6a3"
CM017801.1	RepeatMasker	DNA	4054798	4055169	1250	-	.	ID="RND-5_FAMILY-2834";Tend="690";Tstart="336";shortTE="F";uid="bb6d24d2-d850-40b3-9326-31a097959d91"
CM017801.1	RepeatMasker	DNA/hAT-Charlie	30273571	30273914	1085	-	.	ID="HAT-N1_AP";Tend="342";Tstart="61";shortTE="F";uid="f7829cb8-a9f3-483a-8da4-619489583a88"
CM017801.1	RepeatMasker	DNA/Ginger	343806	344050	1119	-	.	ID="RND-6_FAMILY-7638";Tend="1095";Tstart="856";shortTE="F";uid="a463b947-9b70-412f-8d4b-11ccd7e99206"
CM017801.1	RepeatMasker	LINE/RTE-RTE	25144075	25144485	1261	-	.	ID="RND-1_FAMILY-327";Tend="1192";Tstart="780";shortTE="F";uid="9393afde-e57c-46fc-b6ec-fa779fe31d5d"
CM017801.1	RepeatMasker	DNA/Kolobok-E	22098049	22098454	2429	-	.	ID="RND-6_FAMILY-6582";Tend="1900";Tstart="1471";shortTE="F";uid="9854a138-ff74-4d16-96c4-46cbeb28e7cd"
CM017801.1	RepeatMasker	DNA/hAT-Tip100	10377873	10378135	460	-	.	ID="RND-6_FAMILY-7314";Tend="1424";Tstart="1162";shortTE="F";uid="ac31e57f-0f84-480b-b96e-6cc665add5d6"
CM017801.1	RepeatMasker	Retroposon?	3707304	3707504	443	-	.	ID="RND-6_FAMILY-18748";Tend="1964";Tstart="1803";shortTE="F";uid="5b2c0e1f-ccf6-450d-b34b-6ce6f233b9f0"
CM017801.1	RepeatMasker	DNA/Ginger-1	14123080	14123635	1113	-	.	ID="rnd-1_family-196";TEgroup="ctg_5%7Crnd-1_family-196%7C1";Tend="1417";Tstart="855";shortTE="F";uid="572be576-187d-4ef0-9649-4d63d82227db"
CM017801.1	RepeatMasker	DNA/Kolobok-E	17082277	17082543	780	-	.	ID="RND-5_FAMILY-12007";Tend="1738";Tstart="1450";shortTE="F";uid="c4fdf27c-67c1-4422-a45b-50875996dda7"
CM017801.1	RepeatMasker	DNA/hAT-hAT19	31632103	31632620	3519	-	.	ID="DNA8-90_AP";Tend="550";Tstart="1";shortTE="F";uid="0cb9834a-21c2-40da-a177-fe9174bca86c"
CM017801.1	RepeatMasker	DNA	93646	94057	1413	-	.	ID="TTAA8_AP";Tend="433";Tstart="1";shortTE="F";uid="30ea9187-3443-4604-b4cc-19a57a19020a"
CM017801.1	RepeatMasker	LTR/Gypsy	24516452	24516998	2980	-	.	ID="RND-6_FAMILY-5684";Tend="1243";Tstart="599";shortTE="F";uid="626a6898-198b-4c6d-a4e0-9f22233a6718"
CM017801.1	RepeatMasker	LINE/RTE-BovB	13635332	13635610	447	-	.	ID="RTE-27_LMI";Tend="2037";Tstart="1892";shortTE="F";uid="b5745e76-9f9a-487e-92cc-780eddbabfda"
CM017801.1	RepeatMasker	DNA/hAT	12464213	12464409	429	-	.	ID="RND-5_FAMILY-343";Tend="1604";Tstart="1397";shortTE="F";uid="d44d5375-a2e9-4607-9886-22c0784872b3"
CM017801.1	RepeatMasker	DNA/TcMar-Tc1	19636107	19636256	529	-	.	ID="RND-6_FAMILY-336";Tend="990";Tstart="850";shortTE="F";uid="3548d223-706c-4abf-90a5-0647d426ca15"
CM017801.1	RepeatMasker	Retroposon?	15268321	15268458	604	-	.	ID="RND-6_FAMILY-1454";Tend="929";Tstart="797";shortTE="F";uid="1100584d-019f-4daa-8c17-e0c3f2e2987e"
CM017801.1	RepeatMasker	DNA/MULE-MuDR	22441966	22442166	744	-	.	ID="MUDR2X_AP";Tend="1903";Tstart="1701";shortTE="F";uid="c7de9ece-911b-48c4-9f1d-20ff144281df"
CM017801.1	RepeatMasker	Retroposon?	2260176	2260276	463	-	.	ID="RND-1_FAMILY-321";Tend="2954";Tstart="2854";shortTE="F";uid="96d7b02e-3881-4a8d-aacf-a591a8db4b2c"
CM017801.1	RepeatMasker	DNA/Ginger-1	17138419	17138846	2150	-	.	ID="RND-1_FAMILY-196";Tend="1418";Tstart="913";shortTE="F";uid="815a57c8-639c-4a75-a8db-a02ac0e897fe"
CM017801.1	RepeatMasker	LTR/Pao	15344717	15345613	1545	-	.	ID="RND-6_FAMILY-6199";Tend="1850";Tstart="967";shortTE="F";uid="b837ed5c-7813-4f3d-994d-cdb3dcad8560"
CM017801.1	RepeatMasker	DNA	20769099	20769358	1265	-	.	ID="ttaa2c_ap";Tend="423";Tstart="161";shortTE="F";uid="afb311e0-f755-438d-b19f-6f3663222c3e"
CM017801.1	RepeatMasker	Unknown	4979053	4979308	1861	-	.	ID="RND-6_FAMILY-214";Tend="1909";Tstart="1643";shortTE="F";uid="806c762f-6a2e-4e9f-99f9-e4b74676e098"
CM017801.1	RepeatMasker	DNA/MULE-MuDR	25275113	25275596	3659	-	.	ID="RND-5_FAMILY-10131";Tend="1502";Tstart="1019";shortTE="F";uid="e7ceb4fc-a4b3-4fbf-aff9-14b5fae5a24f"
CM017801.1	RepeatMasker	DNA/hAT-hATm	19187895	19188328	2192	-	.	ID="RND-6_FAMILY-6364";Tend="1311";Tstart="892";shortTE="F";uid="1ebc24b8-38f5-4c74-9fb8-d64cfb971576"
CM017801.1	RepeatMasker	Retroposon?	11855941	11856150	410	-	.	ID="RND-5_FAMILY-7389";Tend="2725";Tstart="2539";shortTE="F";uid="c5ff82b7-f8d5-4420-8e0f-23ff2d251173"
CM017801.1	RepeatMasker	RC/Helitron	24025342	24025494	807	-	.	ID="RND-5_FAMILY-2140";Tend="2085";Tstart="1949";shortTE="F";uid="07506875-db53-4f67-ba16-c64285182884"
CM017801.1	RepeatMasker	DNA/TcMar-m44	17692136	17692273	983	-	.	ID="dnax-3b_ap";Tend="138";Tstart="1";shortTE="F";uid="70586172-b816-43d7-918e-fbfd697384a2"
CM017801.1	RepeatMasker	LTR/Copia	2717030	2717357	2614	-	.	ID="RND-6_FAMILY-13812";Tend="5243";Tstart="4916";shortTE="F";uid="2afb37e0-ad2f-4d55-94d7-845285f2d91a"
CM017801.1	RepeatMasker	Retroposon?	1111279	1111479	588	-	.	ID="RND-6_FAMILY-23005";Tend="3606";Tstart="3406";shortTE="F";uid="8aae0f49-bddd-4758-ac48-b9a7cf5c6d06"
CM017801.1	RepeatMasker	Unknown	691802	691975	841	-	.	ID="RND-1_FAMILY-16";Tend="1156";Tstart="982";shortTE="F";uid="19fbd702-4006-47e6-a72d-22557c14d3db"
CM017801.1	RepeatMasker	DNA	32254726	32256871	7958	-	.	ID="RND-6_FAMILY-11557";TEgroup="ctg_5%7CRND-6_FAMILY-11557%7C2";Tend="2272";Tstart="81";shortTE="F";uid="8ba771a0-29c0-4daf-8e20-f55b4bef46e9"
CM017801.1	RepeatMasker	RC/Helitron	29967212	29967357	630	-	.	ID="RND-3_FAMILY-395";Tend="1591";Tstart="1449";shortTE="F";uid="ebefd287-4b2b-4048-8455-bcd3bd1f5649"
CM017801.1	RepeatMasker	DNA/TcMar-Tc4	29576661	29577092	970	-	.	ID="RND-6_FAMILY-12267";Tend="1663";Tstart="1222";shortTE="F";uid="4741b321-db94-4a55-8d5e-bb0c783685d1"
CM017801.1	RepeatMasker	DNA/hAT-Tip100	5517474	5517619	439	-	.	ID="RND-6_FAMILY-15036";Tend="784";Tstart="631";shortTE="F";uid="085b7a0a-7af3-4fa9-88e2-92adaa334112"
CM017801.1	RepeatMasker	DNA/MULE-MuDR	31524910	31525012	506	-	.	ID="RND-6_FAMILY-1448";Tend="1449";Tstart="1347";shortTE="F";uid="b80d730d-46bd-44b4-97bf-2e640bf057dd"
CM017801.1	RepeatMasker	DNA/MULE-MuDR	27872074	27872532	3519	-	.	ID="RND-1_FAMILY-74";Tend="707";Tstart="254";shortTE="F";uid="410b19f9-18b2-4f3e-800c-6feb23778d82"
CM017801.1	RepeatMasker	DNA/hAT-Ac	12332495	12332846	2486	-	.	ID="RND-6_FAMILY-16806";Tend="1238";Tstart="894";shortTE="F";uid="be6e9fe9-dc1b-4c8c-9e6c-204fa1e3a050"
CM017801.1	RepeatMasker	LINE/L2	11069888	11070820	3032	-	.	ID="RND-6_FAMILY-9521";Tend="2078";Tstart="1189";shortTE="F";uid="8d2996b1-2c23-4d7a-8b2e-f5c28091884d"
CM017801.1	RepeatMasker	DNA	23604146	23604720	760	-	.	ID="RND-6_FAMILY-15876";Tend="1452";Tstart="884";shortTE="F";uid="a820d436-9e22-4645-8934-833fd7f4093a"
CM017801.1	RepeatMasker	DNA	29901167	29901589	2475	-	.	ID="TTAA3B_AP";Tend="436";Tstart="1";shortTE="F";uid="36e03471-17d4-45e2-ab16-aec16ef5bd1e"
CM017801.1	RepeatMasker	DNA	372236	372366	458	-	.	ID="TTAA2D_AP";Tend="431";Tstart="308";shortTE="F";uid="d5776be4-f610-48c1-9b7d-06a04da3b41c"
CM017801.1	RepeatMasker	DNA	33444882	33445333	3504	-	.	ID="RND-6_FAMILY-6286";Tend="1389";Tstart="939";shortTE="F";uid="69c78c6a-0699-46ad-8495-ed79a08371bc"
CM017801.1	RepeatMasker	DNA/TcMar-m44	5304269	5304478	1340	-	.	ID="MARINERN-1B_AP";Tend="244";Tstart="1";shortTE="F";uid="7b6de99b-d78a-4dd8-b29b-9dc5ad7d0294"
CM017801.1	RepeatMasker	DNA/Kolobok-E	21675527	21676156	3984	-	.	ID="RND-6_FAMILY-15326";Tend="1810";Tstart="1175";shortTE="F";uid="1e44f3b2-37a2-4e8a-ad91-ac67378c7e3a"
CM017801.1	RepeatMasker	DNA/hAT	4561279	4561413	615	-	.	ID="RND-6_FAMILY-20555";Tend="1327";Tstart="1195";shortTE="F";uid="5ce5087d-bb97-46dc-845d-0fb75fb11f1d"
CM017801.1	RepeatMasker	DNA/hAT-Charlie	1601953	1602295	2230	-	.	ID="DNA8-104_AP";Tend="335";Tstart="7";shortTE="F";uid="61f1c882-4323-4f90-8638-78713799bae4"
CM017801.1	RepeatMasker	DNA	22403345	22404044	2002	-	.	ID="RND-6_FAMILY-6044";Tend="1567";Tstart="922";shortTE="F";uid="982492b4-aab3-48e6-9e4d-1905852d22ca"
CM017801.1	RepeatMasker	LINE/L2	10825165	10825312	462	-	.	ID="L2-7_HMEL";Tend="2000";Tstart="1852";shortTE="F";uid="65a5771c-7e59-4c64-8ecf-1c2623b08d80"
CM017801.1	RepeatMasker	Retroposon?	19781666	19782157	1773	-	.	ID="SINE2-1_AP";Tend="1464";Tstart="958";shortTE="F";uid="77942e32-7a2a-40a0-8931-4870a028cddf"
CM017801.1	RepeatMasker	DNA/Maverick	218823	219179	744	-	.	ID="RND-6_FAMILY-10750";Tend="1931";Tstart="1607";shortTE="F";uid="3d7f6520-085f-411f-9fd2-011498cb7d15"
CM017801.1	RepeatMasker	Unknown	24320619	24321201	1271	-	.	ID="RND-5_FAMILY-1349";TEgroup="ctg_5%7CRND-5_FAMILY-1349%7C5";Tend="2140";Tstart="720";shortTE="F";uid="48a76bf6-56a3-4377-b661-b589f1e6b46a"
CM017801.1	RepeatMasker	DNA	20959191	20959553	1047	-	.	ID="TTAA8_AP";Tend="378";Tstart="1";shortTE="F";uid="81fa3ad0-611f-4dbb-a725-23ef78bf2cdb"
CM017801.1	RepeatMasker	DNA/TcMar-Pogo	31307229	31307361	700	-	.	ID="RND-6_FAMILY-5256";Tend="1089";Tstart="957";shortTE="F";uid="2e16074e-c322-496b-9601-13ef88d4e455"
CM017801.1	RepeatMasker	DNA/hAT-Ac	24963984	24964518	3208	-	.	ID="RND-5_FAMILY-7292";Tend="1479";Tstart="911";shortTE="F";uid="b10eb14a-e28d-40fe-8856-54e1ba5ff68d"
CM017801.1	RepeatMasker	DNA/Maverick	19658293	19658554	736	-	.	ID="RND-6_FAMILY-10750";Tend="1931";Tstart="1685";shortTE="F";uid="a477e394-8ee6-4428-a30d-3a41757a1264"
CM017801.1	RepeatMasker	DNA/hAT-Ac	9040795	9041046	686	-	.	ID="rnd-6_family-16806";Tend="1385";Tstart="1220";shortTE="F";uid="a5aa835f-9b52-4e67-b242-ca6f73f23c73"
CM017801.1	RepeatMasker	Unknown	17266167	17266752	994	-	.	ID="RND-5_FAMILY-2210";Tend="2043";Tstart="1472";shortTE="F";uid="48101e61-d747-4693-810a-3771c25ae9c9"
CM017801.1	RepeatMasker	RC/Helitron	10018621	10018977	1230	-	.	ID="RND-6_FAMILY-16690";Tend="1535";Tstart="1189";shortTE="F";uid="37def6d0-f1d0-412c-9d99-2691cc035173"
CM017801.1	RepeatMasker	Unknown	13720810	13721128	538	-	.	ID="RND-6_FAMILY-27482";Tend="1226";Tstart="948";shortTE="F";uid="efbbbc3d-5bca-430c-85cf-e86d3f970926"
CM017801.1	RepeatMasker	DNA/hAT-Charlie	6717405	6717664	816	-	.	ID="RND-4_FAMILY-59";Tend="1239";Tstart="1018";shortTE="F";uid="e3ba2c07-1a84-4b1e-82fc-d7496094285a"
CM017801.1	RepeatMasker	DNA/Ginger-1	25844044	25844303	1208	-	.	ID="RND-6_FAMILY-566";Tend="1942";Tstart="1678";shortTE="F";uid="682b4dde-44d9-4ffe-8197-83fbc30a0579"
CM017801.1	RepeatMasker	DNA	31913872	31914240	1417	-	.	ID="RND-6_FAMILY-1648";Tend="1299";Tstart="940";shortTE="F";uid="9b5e80f5-54f7-4bb2-b832-f58232b27d37"
CM017801.1	RepeatMasker	Unknown	18480187	18480626	1146	-	.	ID="RND-5_FAMILY-86";TEgroup="ctg_5%7CRND-5_FAMILY-86%7C1";Tend="2101";Tstart="1895";shortTE="F";uid="cac7bde0-7ca8-4957-8545-c71ceb1e991c"
CM017801.1	RepeatMasker	DNA/Sola-1	31080062	31080304	1196	-	.	ID="RND-6_FAMILY-974";Tend="1194";Tstart="954";shortTE="F";uid="14187f99-6eb6-4ba7-ac66-7409100f9e90"
CM017801.1	RepeatMasker	DNA/Kolobok-E	1622778	1622967	886	-	.	ID="RND-1_FAMILY-191";Tend="2539";Tstart="2348";shortTE="F";uid="9d0b385d-36a5-4a39-a640-640e66f58562"
CM017801.1	RepeatMasker	DNA	15000154	15000565	897	-	.	ID="TTAA3C_AP";Tend="405";Tstart="1";shortTE="F";uid="0e55f0bc-35fc-422d-9dea-160113248c2d"
CM017801.1	RepeatMasker	DNA/hAT	29988375	29988872	2106	-	.	ID="DNA8-66_AP";Tend="577";Tstart="1";shortTE="F";uid="f4efbfd9-3987-4bc2-a9f1-c2e3b62b5077"
CM017801.1	RepeatMasker	Unknown	23855682	23856068	731	-	.	ID="RND-6_FAMILY-15387";Tend="2490";Tstart="2190";shortTE="F";uid="8d549d22-6622-4968-912c-bb73cd6f80a9"
CM017801.1	RepeatMasker	DNA/Kolobok-E	16707828	16708132	920	-	.	ID="RND-6_FAMILY-15756";Tend="1328";Tstart="1000";shortTE="F";uid="d587553f-c9b2-400d-aec6-3e8ec44db054"
CM017801.1	RepeatMasker	DNA/hAT-Tip100	16903810	16904534	2852	-	.	ID="RND-6_FAMILY-15195";Tend="1746";Tstart="973";shortTE="F";uid="a82411e9-b158-4d55-902e-170cb9491774"
CM017801.1	RepeatMasker	DNA/Kolobok-E	28371206	28371433	1110	-	.	ID="RND-6_FAMILY-6582";Tend="2311";Tstart="2089";shortTE="F";uid="ff9b7c90-61d5-4a53-986e-132faf4b216e"
CM017801.1	RepeatMasker	Unknown	7967097	7967293	659	-	.	ID="RND-1_FAMILY-59";Tend="1081";Tstart="894";shortTE="F";uid="c008ee48-5aa4-425d-964c-b3bc1b68aef8"
CM017801.1	RepeatMasker	DNA	27591123	27591227	677	-	.	ID="ttaa3b_ap";Tend="110";Tstart="7";shortTE="F";uid="e3c7df27-690a-4e15-9a3a-5b094e2aed40"
CM017801.1	RepeatMasker	DNA/Ginger-1	14438985	14439258	846	-	.	ID="RND-6_FAMILY-566";Tend="1349";Tstart="1094";shortTE="F";uid="f74f727f-ba09-489c-98ab-9b5e88abc196"
CM017801.1	RepeatMasker	DNA	9273630	9273918	1148	-	.	ID="DNA4-2_AP";Tend="769";Tstart="479";shortTE="F";uid="0960bb0d-990b-4dcb-8dd8-4b5abe8e2365"
CM017801.1	RepeatMasker	Unknown	29000401	29000893	3025	-	.	ID="RND-6_FAMILY-1873";Tend="1440";Tstart="949";shortTE="F";uid="bef1fa78-946c-4b35-b441-9c5b59ec5f75"
CM017801.1	RepeatMasker	DNA/Ginger-1	29455313	29455580	916	-	.	ID="RND-6_FAMILY-566";Tend="1967";Tstart="1638";shortTE="F";uid="5b1835b0-946a-4c04-9fce-6bc5c6e9cc27"
CM017801.1	RepeatMasker	LINE/CR1	4188364	4188802	803	-	.	ID="RND-6_FAMILY-4085";Tend="2276";Tstart="1832";shortTE="F";uid="5de17be0-0ad4-4ee8-bf7c-472c5d80a1fe"
CM017801.1	RepeatMasker	DNA/Sola-1	13796723	13796853	801	-	.	ID="RND-6_FAMILY-974";Tend="1333";Tstart="1198";shortTE="F";uid="fb344dfa-83fe-458e-87a0-5f116352a04d"
CM017801.1	RepeatMasker	DNA/hAT-Tip100	12161466	12161583	514	-	.	ID="RND-5_FAMILY-7780";Tend="1524";Tstart="1396";shortTE="F";uid="eafa73be-beb1-4cc0-9ec8-d5ca2aba1f0c"
CM017801.1	RepeatMasker	LTR/Gypsy	17847207	17853793	49369	-	.	ID="RND-5_FAMILY-5223";Tend="7023";Tstart="643";shortTE="F";uid="7662c44d-505c-4a33-9f20-829dd68ab3bf"
CM017801.1	RepeatMasker	DNA/Kolobok-E	19897562	19897809	1000	-	.	ID="RND-6_FAMILY-12432";Tend="1276";Tstart="1020";shortTE="F";uid="b5b5f52e-ce3c-48cf-b743-a970bc829421"
CM017801.1	RepeatMasker	DNA/hAT-Charlie	1986802	1987640	6620	-	.	ID="RND-1_FAMILY-146";Tend="1814";Tstart="959";shortTE="F";uid="e4725005-672f-40cd-b61e-fb8242e6d17a"
CM017801.1	RepeatMasker	DNA/Ginger-1	33715957	33716311	2408	-	.	ID="RND-6_FAMILY-649";Tend="2346";Tstart="2013";shortTE="F";uid="2c72ed81-43f3-490b-8491-ef0504c9f66c"
CM017801.1	RepeatMasker	LTR/Gypsy	24763735	24763871	921	-	.	ID="RND-5_FAMILY-3669";Tend="1380";Tstart="1244";shortTE="F";uid="e8b4c5fd-3843-46b2-9151-edd317e83712"
CM017801.1	RepeatMasker	DNA/hAT-Tip100	31738997	31739371	1301	-	.	ID="RND-6_FAMILY-7441";TEgroup="ctg_5%7CRND-6_FAMILY-7441%7C5";Tend="1897";Tstart="1400";shortTE="F";uid="e0b637c0-ea01-4a27-9238-e7e904368c03"
CM017801.1	RepeatMasker	DNA/Ginger-1	13835552	13836060	2495	-	.	ID="RND-6_FAMILY-23998";Tend="1425";Tstart="965";shortTE="F";uid="f195fb5e-0698-47e2-9831-23ec7470027d"
CM017801.1	RepeatMasker	LTR/Gypsy	23790087	23790292	691	-	.	ID="RND-6_FAMILY-4018";Tend="2367";Tstart="2148";shortTE="F";uid="747a41a2-4883-4db1-ab62-a84eaa579f48"
CM017801.1	RepeatMasker	DNA/Ginger-1	19510293	19510667	2284	-	.	ID="rnd-6_family-566";Tend="1898";Tstart="1542";shortTE="F";uid="14f98f64-3d4d-4a7f-8d47-55e64fc9b201"
CM017801.1	RepeatMasker	DNA/Kolobok-E	4072563	4072986	1465	-	.	ID="RND-5_FAMILY-12007";Tend="1832";Tstart="1398";shortTE="F";uid="b47ef641-3549-4fbe-8975-6010f46d4244"
CM017801.1	RepeatMasker	RC/Helitron	25822622	25822757	731	-	.	ID="RND-6_FAMILY-3839";Tend="1616";Tstart="1454";shortTE="F";uid="cfd9b514-e067-42d4-8170-ca36353aecbf"
CM017801.1	RepeatMasker	LINE/R1	23076498	23076625	691	-	.	ID="RND-6_FAMILY-8377";Tend="1453";Tstart="1332";shortTE="F";uid="570e8b4b-ad69-4482-8219-face4850f4d8"
CM017801.1	RepeatMasker	RC/Helitron	1532556	1533487	3687	-	.	ID="RND-1_FAMILY-4";TEgroup="ctg_5%7CRND-1_FAMILY-4%7C1";Tend="1899";Tstart="824";shortTE="F";uid="2cee7235-02d3-4879-a636-fa20066072a8"
CM017801.1	RepeatMasker	DNA/Kolobok-E	30558737	30560171	9444	-	.	ID="RND-6_FAMILY-15326";Tend="2323";Tstart="855";shortTE="F";uid="96c60342-9fe2-4af6-a2ca-5472e9c99798"
CM017801.1	RepeatMasker	DNA/hAT-Tip100	6179	6690	662	-	.	ID="RND-6_FAMILY-4263";TEgroup="ctg_5%7CRND-6_FAMILY-4263%7C1";Tend="2031";Tstart="1659";shortTE="F";uid="94031f53-a8c1-4b13-98f0-e8cbeedb30d1"
CM017801.1	RepeatMasker	Retroposon?	24019479	24019797	668	-	.	ID="RND-6_FAMILY-17861";Tend="990";Tstart="662";shortTE="F";uid="3e6a4cb1-a0b4-4240-ae0d-68f9f299b520"
CM017801.1	RepeatMasker	RC/Helitron	15781004	15781551	2983	-	.	ID="RND-6_FAMILY-6196";Tend="1682";Tstart="1125";shortTE="F";uid="ce7667af-8201-472b-9d5d-eaf45b4e5006"
CM017801.1	RepeatMasker	DNA	565951	566129	451	-	.	ID="RND-6_FAMILY-18927";Tend="2275";Tstart="2092";shortTE="F";uid="2a4a7384-2a13-4160-b59a-82087145d248"
CM017801.1	RepeatMasker	Unknown	16458830	16459186	1853	-	.	ID="RND-5_FAMILY-4658";Tend="1273";Tstart="935";shortTE="F";uid="3f8e1612-82d5-4d1f-8aa9-e11936d4e97d"
CM017801.1	RepeatMasker	RC/Helitron	18037581	18037957	2393	-	.	ID="RND-6_FAMILY-10189";Tend="1082";Tstart="700";shortTE="F";uid="85e5e9eb-66ed-49bb-b071-8fa1d30e9b19"
CM017801.1	RepeatMasker	DNA/hAT-Charlie	22420473	22420738	1256	-	.	ID="RND-1_FAMILY-277";Tend="1242";Tstart="976";shortTE="F";uid="caddd0b8-19e7-42e7-bf3d-82e7c124a6e2"
CM017801.1	RepeatMasker	DNA/Ginger-1	10221260	10221432	905	-	.	ID="RND-6_FAMILY-16505";Tend="996";Tstart="827";shortTE="F";uid="8efe1d87-9b29-4404-94d8-b45110018b3e"
CM017801.1	RepeatMasker	DNA/hAT-Tip100	16817903	16818039	485	-	.	ID="RND-6_FAMILY-4692";Tend="1494";Tstart="1358";shortTE="F";uid="8ba6a26f-dcc9-45c4-8e7b-6a0c6241412c"
CM017801.1	RepeatMasker	DNA/TcMar-m44	9777938	9778057	421	-	.	ID="dnax-6_ap";Tend="258";Tstart="131";shortTE="F";uid="2a0fa05c-9811-4110-8a76-1c3c79f6aa3d"
CM017801.1	RepeatMasker	Unknown	13593059	13593793	5600	-	.	ID="RND-1_FAMILY-108";Tend="1759";Tstart="1006";shortTE="F";uid="37184eb6-b079-4f00-b792-6df7a6238b9a"
CM017801.1	RepeatMasker	DNA	33435590	33436063	2984	-	.	ID="TTAA16_AP";Tend="569";Tstart="92";shortTE="F";uid="9e392dd5-8c02-4dd7-95f1-4d8d35d96691"
CM017801.1	RepeatMasker	Unknown	24874912	24875075	1193	-	.	ID="RND-6_FAMILY-3045";Tend="1200";Tstart="1037";shortTE="F";uid="d8498056-41da-4582-8e36-f77f2a974020"
CM017801.1	RepeatMasker	DNA/MULE-MuDR	30912088	30912288	1042	-	.	ID="DNA8-110_AP";Tend="689";Tstart="525";shortTE="F";uid="482ee43f-3a9c-4bd0-a396-22fafdb084b6"
CM017801.1	RepeatMasker	LTR/Pao	31573522	31574336	1703	-	.	ID="RND-6_FAMILY-14103";Tend="4833";Tstart="4013";shortTE="F";uid="2240dbac-685d-4d44-be05-0ca78e7125cd"
CM017801.1	RepeatMasker	DNA/MULE-MuDR	19826949	19827261	1282	-	.	ID="MUDR12X_AP";Tend="327";Tstart="22";shortTE="F";uid="a12184ee-8d74-4b9e-a80d-c2693be8733c"
CM017801.1	RepeatMasker	DNA	24371027	24371199	655	-	.	ID="RND-6_FAMILY-1648";Tend="1145";Tstart="970";shortTE="F";uid="3af91d3a-afee-44ac-8e8b-0f802c000c04"
CM017801.1	RepeatMasker	DNA/Ginger-1	10640893	10641208	1556	-	.	ID="RND-6_FAMILY-6590";Tend="1814";Tstart="1460";shortTE="F";uid="d7f47206-86ca-4189-95fd-22bee745a8e6"
CM017801.1	RepeatMasker	DNA	16364755	16364918	1112	-	.	ID="ttaa3b_ap";Tend="162";Tstart="1";shortTE="F";uid="c1749304-1b26-46e9-a479-04cbca54b0df"
CM017801.1	RepeatMasker	Unknown	27489153	27489364	1080	-	.	ID="RND-6_FAMILY-8478";Tend="1148";Tstart="942";shortTE="F";uid="3eaf7e6d-f410-4454-b07f-f53e5eecef54"
CM017801.1	RepeatMasker	Retroposon?	15078739	15079438	1042	-	.	ID="SINE2-1_AP";Tend="1750";Tstart="1011";shortTE="F";uid="af9ef6d6-adf7-461a-af85-98a1eca860f0"
CM017801.1	RepeatMasker	DNA/Kolobok-E	16824378	16824485	403	-	.	ID="RND-1_FAMILY-191";Tend="3603";Tstart="3491";shortTE="F";uid="bee1e350-e3ed-4466-ac7f-2c8df08cfd96"
CM017801.1	RepeatMasker	Unknown	2854622	2854883	886	-	.	ID="RND-1_FAMILY-239";Tend="2640";Tstart="2413";shortTE="F";uid="0a8b6a86-7503-4cd1-b0b3-431992485ab9"
CM017801.1	RepeatMasker	DNA/Kolobok-E	21274565	21274775	801	-	.	ID="RND-6_FAMILY-982";Tend="3159";Tstart="2953";shortTE="F";uid="b8296854-980b-4805-b46a-cb5759b4085e"
CM017801.1	RepeatMasker	DNA	16967287	16967436	1454	-	.	ID="ttaa2_ap";Tend="395";Tstart="142";shortTE="F";uid="f86d3240-2023-479c-b562-60c1cd8f01a9"
CM017801.1	RepeatMasker	DNA/Maverick	11595213	11597171	2556	-	.	ID="RND-6_FAMILY-285";Tend="2714";Tstart="769";shortTE="F";uid="472d714d-9e39-46a4-877f-afbfb41db9ef"
CM017801.1	RepeatMasker	DNA/Kolobok-E	21608079	21608495	572	-	.	ID="RND-5_FAMILY-12007";Tend="1712";Tstart="1243";shortTE="F";uid="d3993d94-e556-4622-9cd9-c921646b7fa9"
CM017801.1	RepeatMasker	Retroposon?	28543776	28544002	890	-	.	ID="SINE2-1_AP";Tend="1465";Tstart="1250";shortTE="F";uid="cfda1239-a71a-4b4d-b4ac-d239d7b60f12"
CM017801.1	RepeatMasker	Retroposon?	22599137	22599410	837	-	.	ID="SINE2-1_AP";Tend="1463";Tstart="1203";shortTE="F";uid="c15ff367-aa76-41c4-9397-a72d32a934f2"
CM017801.1	RepeatMasker	DNA/hAT-Tip100	13204109	13204288	895	-	.	ID="RND-5_FAMILY-7780";Tend="1540";Tstart="1359";shortTE="F";uid="10464f0d-0976-415a-8132-b2e059482d23"
CM017801.1	RepeatMasker	Unknown	33644487	33644705	1089	-	.	ID="RND-1_FAMILY-89";Tend="1208";Tstart="953";shortTE="F";uid="fe4506bc-e2b6-451e-a486-d7f6ebac08c4"
CM017801.1	RepeatMasker	RC/Helitron	31351812	31352796	7831	-	.	ID="RND-6_FAMILY-5005";Tend="2293";Tstart="1330";shortTE="F";uid="12d9d3cc-6e97-4941-8c6c-2508d3351ebc"
CM017801.1	RepeatMasker	DNA/Kolobok-E	14322998	14323280	540	-	.	ID="KOLOBOKE-2_AP";Tend="1395";Tstart="1119";shortTE="F";uid="aeacd372-7567-48b8-a590-63722fb66f09"
CM017801.1	RepeatMasker	DNA/Kolobok-E	14103645	14104240	585	-	.	ID="RND-5_FAMILY-12007";Tend="1833";Tstart="1234";shortTE="F";uid="7d22a792-be2b-4716-9d63-23fed5b6bb04"
CM017801.1	RepeatMasker	DNA/Kolobok-E	11332170	11332418	1080	-	.	ID="RND-5_FAMILY-2069";Tend="951";Tstart="701";shortTE="F";uid="f4f648a6-5602-4af2-a0ee-bc188c423f2a"
CM017801.1	RepeatMasker	DNA	8546961	8547132	422	-	.	ID="TTAA18B_AP";Tend="173";Tstart="10";shortTE="F";uid="7ee02e13-34a6-43d1-8905-8b1d4e64eb6f"
CM017801.1	RepeatMasker	DNA/Ginger-1	1088731	1088899	541	-	.	ID="RND-6_FAMILY-8823";Tend="1522";Tstart="1354";shortTE="F";uid="880678f5-da9b-4693-a45b-6bac7871af6d"
CM017801.1	RepeatMasker	DNA/Ginger-1	22478010	22478168	740	-	.	ID="RND-6_FAMILY-1481";Tend="2376";Tstart="2204";shortTE="F";uid="7aedc1d1-c190-4ddb-810c-bd561b548691"
CM017801.1	RepeatMasker	DNA	15619892	15621172	9523	-	.	ID="RND-5_FAMILY-3275";Tend="2028";Tstart="753";shortTE="F";uid="fca4a579-d6e3-4ab1-88d7-2c321a37f91b"
CM017801.1	RepeatMasker	DNA/hAT-hAT19	33064423	33064568	1084	-	.	ID="RND-5_FAMILY-137";Tend="1465";Tstart="1320";shortTE="F";uid="25fe5b35-054d-44e1-bdea-a796ec562039"
CM017801.1	RepeatMasker	DNA/hAT-Tip100	23093612	23093718	406	-	.	ID="RND-5_FAMILY-5029";Tend="1009";Tstart="898";shortTE="F";uid="7a508789-e46a-4dca-b999-0b9bf3ad14b0"
CM017801.1	RepeatMasker	DNA/hAT-Charlie	11606851	11607075	799	-	.	ID="HAT-N14_RPR";TEgroup="ctg_5%7CHAT-N14_RPR%7C1";Tend="320";Tstart="1";shortTE="F";uid="54127394-a41a-4781-8073-19efa4893c9e"
CM017801.1	RepeatMasker	Retroposon?	33793560	33794140	1751	-	.	ID="SINE2-1_AP";Tend="1454";Tstart="866";shortTE="F";uid="4ad2ffc0-3520-4af9-8953-f60b2106dae6"
CM017801.1	RepeatMasker	Retroposon?	16458204	16458466	464	-	.	ID="SINE2-2_AP";TEgroup="ctg_5%7CSINE2-2_AP%7C2";Tend="1595";Tstart="1270";shortTE="F";uid="cb01e714-f028-4a8a-aabd-e3182a577af3"
CM017801.1	RepeatMasker	DNA/Kolobok-E	27048517	27048744	480	-	.	ID="KOLOBOKE-3_AP";Tend="2082";Tstart="1661";shortTE="F";uid="c58067c9-5a35-4f1e-9b22-6fc95b24ce91"
CM017801.1	RepeatMasker	DNA/hAT-Tip100	26055127	26056150	3259	-	.	ID="RND-1_FAMILY-152";Tend="1436";Tstart="473";shortTE="F";uid="7eb9df0f-a31f-4d4e-9b9e-615998d2aaf3"
CM017801.1	RepeatMasker	DNA/hAT-Ac	17387855	17389868	9127	-	.	ID="RND-6_FAMILY-11102";Tend="1859";Tstart="3";shortTE="F";uid="fa00f550-b29b-4d13-9575-161ca917c83b"
CM017801.1	RepeatMasker	DNA/hAT-hAT19	13150169	13150300	487	-	.	ID="RND-6_FAMILY-23934";Tend="1084";Tstart="963";shortTE="F";uid="2154427f-1c26-416b-a0af-7e23886cf98a"
CM017801.1	RepeatMasker	DNA/Ginger-1	28822309	28822630	1864	-	.	ID="RND-1_FAMILY-62";Tend="1501";Tstart="1165";shortTE="F";uid="0be4c6ed-df23-4000-ba54-2a31aa0d0daf"
CM017801.1	RepeatMasker	DNA/Maverick	13822174	13822714	3898	-	.	ID="RND-5_FAMILY-1462";Tend="2279";Tstart="1750";shortTE="F";uid="b3b9cbce-c1a6-4b4d-b5de-77073a29b104"
CM017801.1	RepeatMasker	DNA/Kolobok-E	10400052	10400225	837	-	.	ID="RND-6_FAMILY-14191";Tend="2286";Tstart="2116";shortTE="F";uid="e626ab6a-d8f3-4e3e-9fa2-7632515e8b15"
CM017801.1	RepeatMasker	Unknown	31417684	31418072	2506	-	.	ID="RND-6_FAMILY-13865";Tend="1132";Tstart="754";shortTE="F";uid="fd8e1afd-3682-4657-838e-ed3d35dc8029"
CM017801.1	RepeatMasker	DNA	24799473	24799622	940	-	.	ID="DNA8-46_AP";Tend="389";Tstart="243";shortTE="F";uid="15d1fb10-8d94-45b5-a00c-3f8e595a4812"
CM017801.1	RepeatMasker	DNA	11217835	11218474	4365	-	.	ID="RND-5_FAMILY-1773";Tend="1569";Tstart="887";shortTE="F";uid="17137fac-8802-42e3-860f-e84b5274a65c"
CM017801.1	RepeatMasker	DNA	2168184	2168325	662	-	.	ID="TTAA3_AP";Tend="140";Tstart="2";shortTE="F";uid="b809e144-8739-4f25-8924-46f7a0fc394d"
CM017801.1	RepeatMasker	DNA/Ginger-1	11131792	11133015	8555	-	.	ID="RND-6_FAMILY-566";Tend="2325";Tstart="1079";shortTE="F";uid="285a8e95-aab5-483e-acf8-8617fc13051e"
CM017801.1	RepeatMasker	DNA	22614158	22614377	1262	-	.	ID="TTAA27_AP";Tend="222";Tstart="1";shortTE="F";uid="b03b5f8b-cb19-4746-8721-40c2ecd00b96"
CM017801.1	RepeatMasker	DNA/Kolobok-E	3108541	3109755	8686	-	.	ID="RND-6_FAMILY-6582";Tend="2326";Tstart="1113";shortTE="F";uid="90f5686b-0295-4de7-923b-2ae47b262cae"
CM017801.1	RepeatMasker	DNA/PIF-Harbinger	11013630	11015212	11082	-	.	ID="RND-6_FAMILY-28246";Tend="2208";Tstart="709";shortTE="F";uid="45ad134d-3b70-431b-81f8-e7201547bc4d"
CM017801.1	RepeatMasker	Retroposon?	32907753	32908339	2176	-	.	ID="RND-6_FAMILY-32040";TEgroup="ctg_5%7CRND-6_FAMILY-32040%7C3";Tend="1965";Tstart="834";shortTE="F";uid="60e3f907-2677-4800-9fb5-68082595b470"
CM017801.1	RepeatMasker	Unknown	27611063	27611431	1281	-	.	ID="RND-1_FAMILY-243";Tend="1667";Tstart="1309";shortTE="F";uid="e469bc6f-188b-4004-b3c8-d0a0dbc2b6db"
CM017801.1	RepeatMasker	DNA	4703304	4703644	1932	-	.	ID="ttaa4_ap";Tend="433";Tstart="73";shortTE="F";uid="0bcf318f-125f-4898-b381-7f9cb3bb51a1"
CM017801.1	RepeatMasker	DNA/hAT?	14843682	14843942	629	-	.	ID="RND-1_FAMILY-87";Tend="2023";Tstart="1780";shortTE="F";uid="84e721ee-0162-4b94-8e57-dd8417410c42"
CM017801.1	RepeatMasker	DNA/Sola-2	5879957	5880183	439	-	.	ID="RND-6_FAMILY-4159";Tend="12462";Tstart="12258";shortTE="F";uid="5c051f12-4f86-48b7-b851-a3a2c79d92ca"
CM017801.1	RepeatMasker	DNA/hAT-Ac	10626894	10627128	1788	-	.	ID="RND-6_FAMILY-16806";Tend="1378";Tstart="911";shortTE="F";uid="3e55ef1b-aecc-4f9a-a433-501ae2047034"
CM017801.1	RepeatMasker	DNA/Kolobok-E	12804930	12805180	802	-	.	ID="KOLOBOKE-2_AP";Tend="1364";Tstart="1127";shortTE="F";uid="5dc0dcf2-6022-446d-ac80-c8ca956f4391"
CM017801.1	RepeatMasker	DNA/Ginger-1	23550478	23550666	522	-	.	ID="RND-6_FAMILY-649";Tend="1080";Tstart="904";shortTE="F";uid="2ed6ef95-b883-42b8-b375-ffd8454d25b1"
CM017801.1	RepeatMasker	DNA/hAT-Tip100	31242516	31243243	2029	-	.	ID="RND-6_FAMILY-8011";Tend="1562";Tstart="806";shortTE="F";uid="37038b64-0593-42af-a3ae-77c111e4936f"
CM017801.1	RepeatMasker	Unknown	20026016	20027352	662	-	.	ID="HALYOMORPHA_HALYS-1_FAMILY-3";Tend="1406";Tstart="71";shortTE="F";uid="8a81931e-d8c4-4c52-8791-229a7a43e238"
CM017801.1	RepeatMasker	DNA	13529760	13530279	615	-	.	ID="DNA4-2_AP";Tend="556";Tstart="20";shortTE="F";uid="dd75c1e1-17c9-491e-a61a-7b75612c5c0f"
CM017801.1	RepeatMasker	DNA/hAT-Tip100	23455002	23455135	762	-	.	ID="RND-6_FAMILY-7689";Tend="1071";Tstart="941";shortTE="F";uid="c271b37a-c34b-4f04-83bb-99aa128951fe"
CM017801.1	RepeatMasker	DNA/TcMar-Pogo	24382816	24384201	4729	-	.	ID="RND-5_FAMILY-1630";Tend="2309";Tstart="1041";shortTE="F";uid="a3263486-e345-4613-8198-652ed0f217dd"
CM017801.1	RepeatMasker	RC/Helitron	1101704	1101847	794	-	.	ID="RND-1_FAMILY-13";Tend="1796";Tstart="1650";shortTE="F";uid="97717925-3b10-4803-a454-a46128ce714c"
CM017801.1	RepeatMasker	LTR/Pao	474016	478941	35503	-	.	ID="RND-6_FAMILY-1425";TEgroup="ctg_5%7CRND-6_FAMILY-1425%7C1";Tend="4821";Tstart="1";shortTE="F";uid="2641d86e-a390-45a6-9a90-e6f848e849df"
CM017801.1	RepeatMasker	DNA	361914	362164	1666	-	.	ID="TTAA14_AP";Tend="309";Tstart="22";shortTE="F";uid="606652b2-8a6f-458d-8a7b-01f4f956e798"
CM017801.1	RepeatMasker	DNA/TcMar-m44?	20622169	20622280	510	-	.	ID="dnax-4b_ap";Tend="168";Tstart="54";shortTE="F";uid="ea8ae227-8d65-400e-82e7-8a164eda11c0"
CM017801.1	RepeatMasker	Unknown	1055367	1055640	1587	-	.	ID="RND-1_FAMILY-220";Tend="1177";Tstart="902";shortTE="F";uid="68ac4604-924a-44e6-928a-8957e5ac35c5"
CM017801.1	RepeatMasker	DNA	4963899	4964058	1348	-	.	ID="TTAA14_AP";Tend="161";Tstart="1";shortTE="F";uid="beaa3e5e-95c4-4902-87c0-b485defa16bb"
CM017801.1	RepeatMasker	DNA/Kolobok-E	32097446	32097716	546	-	.	ID="RND-6_FAMILY-15326";Tend="1436";Tstart="1167";shortTE="F";uid="be6aaa2f-015b-47e1-8cea-5561ffc91fd5"
CM017801.1	RepeatMasker	Unknown	17425534	17426142	3371	-	.	ID="RND-6_FAMILY-9945";Tend="1695";Tstart="1088";shortTE="F";uid="cdf16378-530d-4b1e-b862-a151b5ccfb41"
CM017801.1	RepeatMasker	LINE/R1	30968790	30969134	1272	-	.	ID="RND-5_FAMILY-3979";Tend="1820";Tstart="1522";shortTE="F";uid="ee04c10f-1c59-4d1a-8a3a-d5b6a284b0ef"
CM017801.1	RepeatMasker	DNA/TcMar-m44	27027456	27027625	861	-	.	ID="dnax-7_ap";Tend="177";Tstart="2";shortTE="F";uid="95e7f1b9-38a6-4b5d-b44d-53945124feb3"
CM017801.1	RepeatMasker	Unknown	33998195	33998591	2136	-	.	ID="RND-5_FAMILY-440";Tend="1317";Tstart="944";shortTE="F";uid="677cebb5-b871-4d7b-8b19-5e2e18115bc6"
CM017801.1	RepeatMasker	DNA/hAT-Charlie	8603430	8603749	903	-	.	ID="RND-4_FAMILY-59";Tend="1243";Tstart="863";shortTE="F";uid="2a15af71-9e9c-4095-b56e-b9087148e7ed"
CM017801.1	RepeatMasker	DNA/Kolobok-E	9579199	9579900	5565	-	.	ID="RND-6_FAMILY-14191";Tend="1599";Tstart="899";shortTE="F";uid="fdd016c6-785b-4485-ad71-e2bc7371c17a"
CM017801.1	RepeatMasker	DNA/hAT-hAT19	13994309	13994457	1077	-	.	ID="RND-6_FAMILY-22572";Tend="1624";Tstart="1476";shortTE="F";uid="5625a4aa-7ecb-43c0-9e8c-c9768aeb2282"
CM017801.1	RepeatMasker	Unknown	29152815	29153003	472	-	.	ID="RND-6_FAMILY-19651";Tend="2219";Tstart="1960";shortTE="F";uid="0557e387-a911-4f20-915c-222227b80661"
CM017801.1	RepeatMasker	DNA	24173365	24173520	1023	-	.	ID="ttaa3b_ap";Tend="251";Tstart="87";shortTE="F";uid="e7e3f572-d945-465f-8684-f4766096c0ae"
CM017801.1	RepeatMasker	DNA/hAT-Ac	15835095	15835376	1644	-	.	ID="RND-6_FAMILY-10136";Tend="1627";Tstart="1343";shortTE="F";uid="9af45c1a-c2bf-4589-967f-13df25cf9c8f"
CM017801.1	RepeatMasker	DNA/hAT-Charlie	33085290	33086314	8405	-	.	ID="RND-6_FAMILY-6288";Tend="1557";Tstart="532";shortTE="F";uid="157fe3a0-0e73-4dd1-bd31-702be649304e"
CM017801.1	RepeatMasker	DNA	6431376	6431879	2038	-	.	ID="dna8-31_ap";Tend="595";Tstart="191";shortTE="F";uid="15005d47-be18-4b8d-ae93-c4089873a6d7"
CM017801.1	RepeatMasker	DNA/TcMar-m44	21619234	21619339	474	-	.	ID="dnax-3b_ap";Tend="98";Tstart="1";shortTE="F";uid="5a5d5946-b4dd-4a3e-9286-d236e7516a22"
CM017801.1	RepeatMasker	Retroposon?	26459251	26459721	1963	-	.	ID="RND-6_FAMILY-9961";Tend="1396";Tstart="885";shortTE="F";uid="8770d671-62f9-4761-8cda-4131a2c67756"
CM017801.1	RepeatMasker	DNA/hAT?	7531753	7532503	2725	-	.	ID="RND-5_FAMILY-560";Tend="1612";Tstart="864";shortTE="F";uid="339d36eb-899f-452a-b48a-7c60955343c3"
CM017801.1	RepeatMasker	DNA	12218017	12218477	2068	-	.	ID="DNA8-31_AP";Tend="525";Tstart="1";shortTE="F";uid="eb2dc51d-2cf4-4ed6-b329-c3ad9036f778"
CM017801.1	RepeatMasker	DNA/hAT?	22967916	22968259	847	-	.	ID="RND-1_FAMILY-87";Tend="2044";Tstart="1685";shortTE="F";uid="fb230fe7-a976-4afb-a086-a2d0a5ffad45"
CM017801.1	RepeatMasker	DNA/hAT	8722561	8722689	416	-	.	ID="DNA8-17_AP";Tend="224";Tstart="100";shortTE="F";uid="c928030e-fc7f-4b3d-9b44-e57ceb24fe12"
CM017801.1	RepeatMasker	DNA/hAT-Tip100	1620259	1622093	15604	-	.	ID="RND-6_FAMILY-138";Tend="2314";Tstart="479";shortTE="F";uid="bbaabd4c-b759-413a-9270-0cc59970357a"
CM017801.1	RepeatMasker	Unknown	22539419	22539654	1138	-	.	ID="RND-5_FAMILY-3384";Tend="1701";Tstart="1485";shortTE="F";uid="9e288d8c-1c49-47b6-a44e-d00ca420fc16"
CM017801.1	RepeatMasker	LINE/CR1	24340290	24340455	1124	-	.	ID="RND-6_FAMILY-8892";Tend="1285";Tstart="1100";shortTE="F";uid="13b6abf5-f34d-40de-9c46-e3cb0099b775"
CM017801.1	RepeatMasker	DNA	10660531	10660980	3590	-	.	ID="RND-6_FAMILY-782";Tend="1635";Tstart="1190";shortTE="F";uid="be93d409-d365-46e5-91c2-9ca9f8917829"
CM017801.1	RepeatMasker	DNA/MULE-MuDR	27086269	27086514	950	-	.	ID="MUDR12X_AP";Tend="246";Tstart="24";shortTE="F";uid="f503a450-ffb9-4e91-9aa2-59ea1bb1d4ad"
CM017801.1	RepeatMasker	DNA/Ginger-1	33716305	33716655	2583	-	.	ID="RND-6_FAMILY-3353";Tend="1210";Tstart="861";shortTE="F";uid="e609700b-94fe-4c15-a8d7-ba1f42a00d31"
CM017801.1	RepeatMasker	DNA/hAT	15732846	15735645	17130	-	.	ID="RND-6_FAMILY-10868";Tend="2990";Tstart="450";shortTE="F";uid="fd76b932-0f97-4c8f-9910-9ed065201997"
CM017801.1	RepeatMasker	Retroposon?	14806993	14807590	2542	-	.	ID="SINE2-1_AP";Tend="1420";Tstart="786";shortTE="F";uid="1410e71a-fb1a-45ce-9049-5b981a8f6437"
CM017801.1	RepeatMasker	DNA/hAT-Tip100	25679939	25680245	563	-	.	ID="RND-6_FAMILY-1514";Tend="882";Tstart="581";shortTE="F";uid="801a2235-472f-4d2f-ae8b-d5cb84d117d8"
CM017801.1	RepeatMasker	Retroposon?	20376502	20376655	682	-	.	ID="RND-6_FAMILY-22950";Tend="1565";Tstart="1407";shortTE="F";uid="9eeaa682-1570-4c9f-87dc-48d0c1445926"
CM017801.1	RepeatMasker	Unknown	32503401	32503608	514	-	.	ID="RND-6_FAMILY-28165";Tend="2233";Tstart="2043";shortTE="F";uid="15dd917c-0ffe-44d4-9660-aa56c236c4b9"
CM017801.1	RepeatMasker	Retroposon?	12593639	12594190	576	-	.	ID="SINE2-2_AP";Tend="591";Tstart="3";shortTE="F";uid="b32368f6-e8cf-456f-8cec-ab63abdccebc"
CM017801.1	RepeatMasker	DNA	29753213	29753675	2178	-	.	ID="DNA8-31_AP";Tend="595";Tstart="22";shortTE="F";uid="726bed65-183f-4798-a580-ac4ce85adb8c"
CM017801.1	RepeatMasker	Unknown	18858190	18858584	2051	-	.	ID="RND-1_FAMILY-114";Tend="1779";Tstart="1383";shortTE="F";uid="43150383-3ab3-4bea-85a6-ef3df9f14d37"
CM017801.1	RepeatMasker	DNA/hAT	13969184	13969347	715	-	.	ID="RND-6_FAMILY-226";Tend="1329";Tstart="1158";shortTE="F";uid="997ec697-c2e9-4999-be88-df922b6db2d2"
CM017801.1	RepeatMasker	DNA	33043818	33044243	2900	-	.	ID="TTAA6_AP";Tend="431";Tstart="1";shortTE="F";uid="79763b0a-46ff-47e4-b0a9-b1ff96cd4334"
CM017801.1	RepeatMasker	Unknown	19098553	19098774	1250	-	.	ID="RND-6_FAMILY-88";Tend="1280";Tstart="1064";shortTE="F";uid="781623ed-6cc0-4487-9d03-1d57509fdd82"
CM017801.1	RepeatMasker	Unknown	19705415	19705883	3012	-	.	ID="RND-1_FAMILY-270";Tend="1360";Tstart="890";shortTE="F";uid="6473ace1-dcfd-4b7f-b0e5-3b925a5d41a6"
CM017801.1	RepeatMasker	Retroposon?	9246155	9246714	917	-	.	ID="SINE2-1_AP";Tend="1411";Tstart="850";shortTE="F";uid="da6a4544-c0d2-480e-ad51-897598800ee2"
CM017801.1	RepeatMasker	LINE/R1	30045537	30045696	830	-	.	ID="RND-1_FAMILY-268";Tend="1066";Tstart="914";shortTE="F";uid="e03a442c-db6d-4b79-bc32-33c7d146ba62"
CM017801.1	RepeatMasker	LINE/L2	24531781	24532157	1312	-	.	ID="RND-6_FAMILY-11049";Tend="2366";Tstart="1813";shortTE="F";uid="5fdfea77-a79f-4230-a610-921a0b2dec7b"
CM017801.1	RepeatMasker	DNA/Ginger-1	7610016	7610137	420	-	.	ID="RND-6_FAMILY-9179";Tend="859";Tstart="742";shortTE="F";uid="44a69d16-2eed-40a3-840d-d4fa998c3d25"
CM017801.1	RepeatMasker	DNA/hAT-Ac	6886933	6887169	1075	-	.	ID="DNA8-11B_AP";Tend="288";Tstart="49";shortTE="F";uid="736f823d-8b13-4ace-993d-ddca1c8f48dd"
CM017801.1	RepeatMasker	Retroposon?	28206092	28206689	4188	-	.	ID="RND-6_FAMILY-9961";Tend="1424";Tstart="726";shortTE="F";uid="e48d702b-287a-478c-9133-70fc4d505b96"
CM017801.1	RepeatMasker	DNA/Sola-1	33698800	33699036	898	-	.	ID="RND-6_FAMILY-974";Tend="3996";Tstart="3753";shortTE="F";uid="1eb27a17-c9df-4840-92b8-5f123eac52e1"
CM017801.1	RepeatMasker	DNA/hAT-Tip100	21835592	21836001	1918	-	.	ID="RND-6_FAMILY-3022";Tend="1631";Tstart="1212";shortTE="F";uid="e5386130-d8da-49a1-842d-16d4d09d6d37"
CM017801.1	RepeatMasker	Unknown	26375012	26375123	584	-	.	ID="RND-5_FAMILY-3384";Tend="1583";Tstart="1474";shortTE="F";uid="2edb39fd-cec4-43a7-8583-56dc75ae20c7"
CM017801.1	RepeatMasker	DNA/Ginger-1	23481814	23482121	459	-	.	ID="RND-6_FAMILY-23998";TEgroup="ctg_5%7CRND-6_FAMILY-23998%7C4";Tend="1433";Tstart="971";shortTE="T";uid="18980907-6855-4f1a-a380-3d223dbb396c"
CM017801.1	RepeatMasker	DNA	25993202	25993430	839	-	.	ID="DNA-TTAA-1_AP";Tend="285";Tstart="36";shortTE="F";uid="9a16ae28-c032-453a-b931-34dc0af62d3e"
CM017801.1	RepeatMasker	DNA	16916691	16916838	607	-	.	ID="DNAX-2_AP";Tend="466";Tstart="324";shortTE="F";uid="d5b516c5-6469-45ae-a589-1e45c16d6e5c"
CM017801.1	RepeatMasker	LTR/Pao	30189506	30190258	498	-	.	ID="RND-6_FAMILY-3019";Tend="2156";Tstart="1387";shortTE="F";uid="618677ca-1bd7-4284-bcbc-391ee4d0464a"
CM017801.1	RepeatMasker	DNA	12025146	12025558	1111	-	.	ID="TTAA2C_AP";Tend="405";Tstart="1";shortTE="F";uid="d0e9d327-94f2-499d-bc31-92bcf7833e95"
CM017801.1	RepeatMasker	DNA/Kolobok-E	12586559	12587040	2458	-	.	ID="RND-5_FAMILY-2279";Tend="1348";Tstart="873";shortTE="F";uid="5ec60b56-f418-4c16-9014-efc22ab10590"
CM017801.1	RepeatMasker	DNA	21467441	21467876	2800	-	.	ID="TTAA3B_AP";Tend="436";Tstart="1";shortTE="F";uid="733f2263-ab99-4246-8a97-9d3eb2c71dc9"
CM017801.1	RepeatMasker	DNA	34647116	34647365	1369	-	.	ID="TTAA3_AP";Tend="429";Tstart="174";shortTE="F";uid="771aff7b-edd1-41c6-8160-325b794f12cc"
CM017801.1	RepeatMasker	DNA/hAT?	24157604	24157867	1873	-	.	ID="RND-1_FAMILY-87";Tend="2041";Tstart="1773";shortTE="F";uid="7db89b1b-cd9c-4d8e-bd92-94640f2bd846"
CM017801.1	RepeatMasker	DNA	21499445	21499723	1181	-	.	ID="TTAA4B_AP";Tend="297";Tstart="1";shortTE="F";uid="ea4eabd3-55f6-4bba-9293-3a938303cc38"
CM017801.1	RepeatMasker	DNA/hAT-hAT19	1677852	1678059	897	-	.	ID="DNA8-82_AP";Tend="749";Tstart="535";shortTE="F";uid="d3d439c9-c833-49fd-b2c3-e152f03c99bf"
CM017801.1	RepeatMasker	Unknown	33813531	33813782	1300	-	.	ID="RND-1_FAMILY-160";Tend="1477";Tstart="1147";shortTE="F";uid="8c47f6c5-7cac-435f-8d49-d94cdeb8f247"
CM017801.1	RepeatMasker	Unknown	31565008	31565210	467	-	.	ID="RND-1_FAMILY-44";Tend="1202";Tstart="1004";shortTE="F";uid="672f1669-61b5-41e0-b6cc-9b1070fdba61"
CM017801.1	RepeatMasker	Unknown	17312823	17312968	738	-	.	ID="RND-1_FAMILY-89";Tend="1090";Tstart="942";shortTE="F";uid="9f1d1c12-305b-4bfa-b301-eb764777f8b6"
CM017801.1	RepeatMasker	DNA	26153346	26153799	1966	-	.	ID="ttaa3b_ap";Tend="436";Tstart="1";shortTE="F";uid="45dea4cc-249f-41b5-a64a-0abf58b6542e"
CM017801.1	RepeatMasker	Unknown	11201634	11201766	812	-	.	ID="RND-4_FAMILY-2307";Tend="1325";Tstart="1196";shortTE="F";uid="0b8937f7-15a4-4f66-a22d-1c0801c3f9d9"
CM017801.1	RepeatMasker	DNA/Ginger-1	18332995	18333601	3020	-	.	ID="RND-6_FAMILY-566";Tend="1834";Tstart="1150";shortTE="F";uid="ec3c12ac-2cb6-45d9-b290-1e64445d72bf"
CM017801.1	RepeatMasker	DNA/hAT?	28876309	28876725	1781	-	.	ID="RND-1_FAMILY-54";TEgroup="ctg_5%7CRND-1_FAMILY-54%7C2";Tend="1783";Tstart="1225";shortTE="F";uid="d35b2501-b0d0-4375-b143-78e91c3f53fb"
CM017801.1	RepeatMasker	RC/Helitron	27177138	27177311	1063	-	.	ID="RND-6_FAMILY-79";Tend="2152";Tstart="1975";shortTE="F";uid="fcbef9ec-0eb9-436e-a17e-5f9310b54e42"
CM017801.1	RepeatMasker	DNA	27129498	27129610	525	-	.	ID="RND-1_FAMILY-271";Tend="2901";Tstart="2793";shortTE="F";uid="ded8f96f-520f-4d95-95be-14d1a1834931"
CM017801.1	RepeatMasker	DNA/Ginger-1	17378177	17378485	1229	-	.	ID="RND-6_FAMILY-23998";TEgroup="ctg_5%7CRND-6_FAMILY-23998%7C2";Tend="1470";Tstart="998";shortTE="F";uid="48d873b2-5b96-4f7a-90c6-0e32251e6ce8"
CM017801.1	RepeatMasker	DNA/Ginger-1	8410979	8411164	945	-	.	ID="RND-6_FAMILY-1840";Tend="779";Tstart="591";shortTE="F";uid="d5ee5bda-546a-4728-b394-b619ab38d678"
CM017801.1	RepeatMasker	Retroposon?	22224393	22224688	614	-	.	ID="RND-6_FAMILY-17861";Tend="951";Tstart="699";shortTE="F";uid="01444b05-731d-4f56-84ca-9677cf78d70f"
CM017801.1	RepeatMasker	DNA	29632650	29633322	1400	-	.	ID="DNA4-2_AP";Tend="716";Tstart="5";shortTE="F";uid="ea7882ae-4132-4a49-9a43-45bcb1328001"
CM017801.1	RepeatMasker	DNA/hAT-Tip100	21132963	21133112	408	-	.	ID="RND-5_FAMILY-9692";Tend="1654";Tstart="1498";shortTE="F";uid="a2d37e96-1c28-4ad3-b5de-59fe17d46b89"
CM017801.1	RepeatMasker	DNA/Kolobok-E	8492731	8492883	909	-	.	ID="KOLOBOKE-3_AP";Tend="2151";Tstart="1673";shortTE="F";uid="ed498af6-bd79-4303-b57e-8a87b90a5c1f"
CM017801.1	RepeatMasker	DNA/Sola-1	3916208	3916353	508	-	.	ID="SOLA1-7_AP";Tend="987";Tstart="846";shortTE="F";uid="6b2ac9c3-679b-4996-9a4c-462c9f4e338d"
CM017801.1	RepeatMasker	DNA/hAT	14804789	14805068	906	-	.	ID="RND-5_FAMILY-93";Tend="1193";Tstart="905";shortTE="F";uid="a19a44d1-d375-4ba3-86cc-48116c3e1096"
CM017801.1	RepeatMasker	DNA/Kolobok-E	21531841	21532999	8957	-	.	ID="RND-6_FAMILY-14191";Tend="1957";Tstart="799";shortTE="F";uid="9fbb43ce-3282-4210-a68a-8f506d4a7cc2"
CM017801.1	RepeatMasker	DNA	34391801	34392224	2542	-	.	ID="TTAA13B_AP";Tend="447";Tstart="1";shortTE="F";uid="a30f47c0-623f-4929-ba64-22145b64dd71"
CM017801.1	RepeatMasker	Retroposon?	32017409	32017532	495	-	.	ID="RND-6_FAMILY-8816";Tend="1010";Tstart="884";shortTE="F";uid="73a5d2a3-f709-4ad3-ae40-173f0eb09bcc"
CM017801.1	RepeatMasker	DNA/TcMar-Fot1	20842416	20842518	678	-	.	ID="RND-5_FAMILY-4330";Tend="402";Tstart="299";shortTE="F";uid="0688ce94-0755-41a2-ac28-e31109df6855"
CM017801.1	RepeatMasker	DNA/Ginger	28204568	28205202	2479	-	.	ID="RND-6_FAMILY-7638";Tend="2202";Tstart="1581";shortTE="F";uid="20eaf343-26d7-467e-9e71-ba9e159ec123"
CM017801.1	RepeatMasker	Unknown	3460903	3461338	1001	-	.	ID="RND-1_FAMILY-101";Tend="1273";Tstart="857";shortTE="F";uid="8c5271c2-1163-4eaa-9844-96cb84f2ec7f"
CM017801.1	RepeatMasker	DNA/hAT-Tip100	10345400	10346382	2048	-	.	ID="RND-5_FAMILY-1143";Tend="2239";Tstart="1384";shortTE="F";uid="d541d930-75e7-476d-9303-ede921292ad3"
CM017801.1	RepeatMasker	Unknown	17799466	17799582	780	-	.	ID="RND-6_FAMILY-18084";Tend="1595";Tstart="1477";shortTE="F";uid="7e4cfeff-6077-4a07-a51f-180f2841be2b"
CM017801.1	RepeatMasker	Retroposon?	24878676	24878905	3188	-	.	ID="SINE2-1_AP";Tend="1998";Tstart="1000";shortTE="F";uid="3075f557-68c7-4d2a-a624-1b0de9d4ed8d"
CM017801.1	RepeatMasker	Unknown	18550104	18550711	979	-	.	ID="RND-6_FAMILY-13411";TEgroup="ctg_5%7CRND-6_FAMILY-13411%7C2";Tend="1564";Tstart="1319";shortTE="F";uid="9048b234-1288-4358-9811-9dd9acfbd6c0"
CM017801.1	RepeatMasker	DNA/PIF-Harbinger	22999597	22999776	636	-	.	ID="RND-5_FAMILY-8424";Tend="1406";Tstart="1240";shortTE="F";uid="b9fa1bdf-f258-4bc0-a6ed-ea9b7fe4299c"
CM017801.1	RepeatMasker	Retroposon?	27684931	27685347	1828	-	.	ID="RND-5_FAMILY-5529";Tend="1530";Tstart="1131";shortTE="F";uid="2f962052-cf69-4b6c-a877-e41a1e88ea38"
CM017801.1	RepeatMasker	DNA/hAT-Tip100	2179162	2179351	1198	-	.	ID="DNA8-107_AP";Tend="200";Tstart="1";shortTE="F";uid="8d842c95-d56c-484a-af0e-29d4a1b6ab83"
CM017801.1	RepeatMasker	DNA/Maverick	6964537	6967111	12759	-	.	ID="RND-6_FAMILY-11320";Tend="4844";Tstart="2180";shortTE="F";uid="234760d5-2074-49a1-9a47-cccb1b343997"
CM017801.1	RepeatMasker	Retroposon?	21322247	21322378	482	-	.	ID="RND-6_FAMILY-16849";Tend="1365";Tstart="1237";shortTE="F";uid="e2485d0a-c2ca-4735-a35d-9939019bda18"
CM017801.1	RepeatMasker	DNA	17906954	17907390	1882	-	.	ID="RND-6_FAMILY-27095";Tend="1319";Tstart="876";shortTE="F";uid="154cd809-a232-47d0-b341-f09bf58e8283"
CM017801.1	RepeatMasker	LINE/I	12282223	12282477	1848	-	.	ID="RND-5_FAMILY-696";Tend="1507";Tstart="1266";shortTE="F";uid="713af8ec-1083-4169-aac0-f9fc456ae982"
CM017801.1	RepeatMasker	DNA/Kolobok-E	10313442	10313837	442	-	.	ID="koloboke-2_ap";Tend="1448";Tstart="848";shortTE="F";uid="82bf81a2-644a-4920-a876-2dbfcb2e0c00"
CM017801.1	RepeatMasker	DNA/hAT	2635087	2635210	405	-	.	ID="RND-5_FAMILY-343";Tend="1208";Tstart="1091";shortTE="F";uid="bce35baa-622b-4600-8e4f-92c208154861"
CM017801.1	RepeatMasker	DNA/hAT-hAT19	25811122	25811886	4530	-	.	ID="DNA8-98_AP";Tend="796";Tstart="1";shortTE="F";uid="d76361dd-20bc-4b56-b494-b881601cad8e"
CM017801.1	RepeatMasker	DNA/Kolobok-E	18867531	18867650	525	-	.	ID="RND-6_FAMILY-11365";Tend="2230";Tstart="2100";shortTE="F";uid="d0cc51c4-ac87-4b1a-80d0-903b50102a4e"
CM017801.1	RepeatMasker	Unknown	5685485	5685864	1806	-	.	ID="RND-5_FAMILY-3917";Tend="1809";Tstart="1427";shortTE="F";uid="cf539ab4-31f5-45f0-83b7-8ac77cd63f60"
CM017801.1	RepeatMasker	DNA/Ginger-1	19758751	19759108	1023	-	.	ID="RND-5_FAMILY-1673";Tend="5157";Tstart="4770";shortTE="F";uid="203b9f23-c42b-404b-aa6b-8b109bd5de8e"
CM017801.1	RepeatMasker	RC/Helitron	16829664	16829890	1170	-	.	ID="RND-1_FAMILY-4";Tend="1908";Tstart="1682";shortTE="F";uid="0072b9bb-a7a9-4b50-a704-fe4c8a4ffa80"
CM017801.1	RepeatMasker	DNA/hAT	18044420	18044984	755	-	.	ID="HAT-N12_AP";TEgroup="ctg_5%7CHAT-N12_AP%7C1";Tend="428";Tstart="1";shortTE="F";uid="dc0ff0f5-f9de-47fc-8407-c6279123841e"
CM017801.1	RepeatMasker	DNA/Kolobok-E	20924138	20924417	1304	-	.	ID="RND-6_FAMILY-15326";Tend="1749";Tstart="1471";shortTE="F";uid="15136b54-4f3b-48ba-a8cd-9daf52fe0177"
CM017801.1	RepeatMasker	DNA/Ginger-2	22930184	22930426	1428	-	.	ID="RND-6_FAMILY-970";Tend="1776";Tstart="1511";shortTE="F";uid="8125715f-4b6d-48b1-9927-17b36efbf006"
CM017801.1	RepeatMasker	DNA/hAT-Tip100	2077933	2078079	971	-	.	ID="DNA8-65_AP";Tend="168";Tstart="1";shortTE="F";uid="b11708d5-80ab-463e-afee-2bcf1d05cb53"
CM017801.1	RepeatMasker	LINE/I-Jockey	10388349	10389249	1160	-	.	ID="RND-5_FAMILY-2775";Tend="2147";Tstart="1249";shortTE="F";uid="6883e44d-221e-4a0d-8b54-83bf05c6cea5"
CM017801.1	RepeatMasker	Unknown	27845476	27845755	561	-	.	ID="RND-4_FAMILY-1072";Tend="1290";Tstart="998";shortTE="F";uid="6aac04e9-d44e-4c18-969d-e8b72bd0cd28"
CM017801.1	RepeatMasker	DNA/Kolobok-E	28006520	28006656	726	-	.	ID="RND-6_FAMILY-15326";Tend="1001";Tstart="872";shortTE="F";uid="a6636073-c5cd-43b2-b4d7-241f78d758dd"
CM017801.1	RepeatMasker	DNA/hAT-Ac	27132052	27132420	2005	-	.	ID="DNA8-91B_AP";Tend="860";Tstart="482";shortTE="F";uid="27bb30c7-358c-485a-b1b3-aaa59a69730c"
CM017801.1	RepeatMasker	LTR/Gypsy	34459204	34460585	1867	-	.	ID="GYPSY-7_CFL-I";Tend="4134";Tstart="2752";shortTE="F";uid="999299bb-d0a1-47fc-a2e9-4e4f75aac20a"
CM017801.1	RepeatMasker	DNA/Kolobok-E	4360823	4361001	433	-	.	ID="KOLOBOKE-2_AP";Tend="1316";Tstart="1119";shortTE="F";uid="3df49769-0197-4121-a35e-3d30a14bcd27"
CM017801.1	RepeatMasker	DNA/Ginger-1	8670855	8672015	6277	-	.	ID="rnd-6_family-566";Tend="2016";Tstart="877";shortTE="F";uid="c9efe0c6-51fe-435e-a50a-944e714707d6"
CM017801.1	RepeatMasker	DNA	14817098	14817520	1010	-	.	ID="RND-6_FAMILY-15876";Tend="1837";Tstart="1344";shortTE="F";uid="f7b788d0-6f9c-437d-bd03-1c31fed9352f"
CM017801.1	RepeatMasker	DNA	6880943	6881060	472	-	.	ID="RND-6_FAMILY-2237";Tend="1198";Tstart="1092";shortTE="F";uid="770c21d9-3ad8-477e-a71f-1508a421c71f"
CM017801.1	RepeatMasker	Retroposon?	3942830	3944304	2720	-	.	ID="SINE2-1_AP";Tend="1770";Tstart="249";shortTE="F";uid="5ab5bfac-1f8d-442c-93c4-3a004d707a92"
CM017801.1	RepeatMasker	DNA	20691203	20691317	710	-	.	ID="RND-6_FAMILY-2082";Tend="2585";Tstart="2471";shortTE="F";uid="7d92305c-5d91-4dec-a5ab-0aeee9ab73de"
CM017801.1	RepeatMasker	DNA/hAT	19402538	19402931	451	-	.	ID="RND-5_FAMILY-343";Tend="2256";Tstart="1852";shortTE="F";uid="fc32a53c-c5d3-4862-a426-2e10e034780f"
CM017801.1	RepeatMasker	DNA/hAT-hAT19	21385924	21386069	511	-	.	ID="RND-6_FAMILY-12793";Tend="4249";Tstart="4108";shortTE="F";uid="0fbbb513-3cdf-4bbb-a632-4585cf1b7442"
CM017801.1	RepeatMasker	DNA/Kolobok-E	17483612	17483799	533	-	.	ID="RND-6_FAMILY-8986";Tend="683";Tstart="509";shortTE="F";uid="31d92916-d744-4ad6-8e09-1961e0e3328f"
CM017801.1	RepeatMasker	DNA/Ginger-1	8917693	8917845	795	-	.	ID="RND-6_FAMILY-566";Tend="2325";Tstart="2173";shortTE="F";uid="76c99576-8319-4a82-b542-5bf3d2a6ae97"
CM017801.1	RepeatMasker	DNA/hAT-Ac	19514442	19514617	454	-	.	ID="DNA8-99_AP";Tend="240";Tstart="70";shortTE="F";uid="e9b72b8c-c24b-4cd3-8ebf-3b7e2ff3f957"
CM017801.1	RepeatMasker	DNA	11510449	11511134	552	-	.	ID="DNA4-2B_AP";Tend="773";Tstart="19";shortTE="F";uid="0f192563-abf9-431f-9163-2f3a0e3fc835"
CM017801.1	RepeatMasker	DNA/hAT	19434286	19434775	1063	-	.	ID="RND-6_FAMILY-10109";Tend="1842";Tstart="1416";shortTE="F";uid="1a1e3759-77fb-4432-b44a-b8ebc2dccd82"
CM017801.1	RepeatMasker	DNA/P	8115409	8116644	1485	-	.	ID="RND-6_FAMILY-6500";Tend="1881";Tstart="596";shortTE="F";uid="352e8200-f156-4bfc-8869-4e6ea9bffbfe"
CM017801.1	RepeatMasker	DNA/hAT-Tip100	26606470	26606739	740	-	.	ID="DNA8-107_AP";Tend="385";Tstart="103";shortTE="F";uid="bc9e3c54-b7a1-4685-9f07-b0a1fadbf3f5"
CM017801.1	RepeatMasker	Unknown	15582026	15582228	968	-	.	ID="RND-1_FAMILY-109";Tend="1160";Tstart="942";shortTE="F";uid="016f1a52-2758-4aa0-89ab-b112d505c2cc"
CM017801.1	RepeatMasker	LINE/R1	23614506	23615156	4444	-	.	ID="RND-1_FAMILY-268";Tend="1611";Tstart="974";shortTE="F";uid="fedd2aaf-9039-46c8-835c-3e99767e21fe"
CM017801.1	RepeatMasker	DNA/TcMar-Pogo	16684831	16685261	513	-	.	ID="RND-6_FAMILY-2631";TEgroup="ctg_5%7CRND-6_FAMILY-2631%7C1";Tend="2161";Tstart="773";shortTE="F";uid="95645d20-b9f8-4996-a130-fcb069fde4a8"
CM017801.1	RepeatMasker	DNA	21777774	21778347	2151	-	.	ID="ttaa25_ap";Tend="364";Tstart="1";shortTE="F";uid="1a335389-18b9-48a5-a66c-42c5ea3c3b13"
CM017801.1	RepeatMasker	DNA/hAT-Tip100	19467692	19468033	1405	-	.	ID="RND-5_FAMILY-3382";Tend="2250";Tstart="1912";shortTE="F";uid="b4a799bc-f99b-4313-b8b5-f63440b5b039"
CM017801.1	RepeatMasker	Retroposon?	19316687	19317643	2434	-	.	ID="SINE2-1_AP";Tend="1715";Tstart="732";shortTE="F";uid="54a759d7-d1cb-47d7-943a-e921a461223b"
CM017801.1	RepeatMasker	DNA	728803	729162	1976	-	.	ID="RND-5_FAMILY-1150";Tend="1169";Tstart="839";shortTE="F";uid="650922c4-065f-4443-be4b-967d0c6eef61"
CM017801.1	RepeatMasker	DNA/Kolobok-E	843891	844027	534	-	.	ID="rnd-5_family-4701";Tend="1005";Tstart="886";shortTE="F";uid="9b0b310d-e176-4db6-abfa-e3fb1bb3e164"
CM017801.1	RepeatMasker	DNA	13864781	13864946	450	-	.	ID="TTAA2D_AP";Tend="298";Tstart="133";shortTE="F";uid="37e709d0-1b30-4209-8c13-4b9ad21170c5"
CM017801.1	RepeatMasker	DNA	34147875	34148035	937	-	.	ID="rnd-6_family-15876";Tend="1909";Tstart="1346";shortTE="F";uid="44334455-b0c1-4fff-815a-4d1acf52efcf"
CM017801.1	RepeatMasker	DNA/hAT-Tip100	25606174	25606295	829	-	.	ID="DNA8-106_AP";Tend="409";Tstart="288";shortTE="F";uid="26703edc-8b0d-4702-b72c-478dc64ad653"
CM017801.1	RepeatMasker	DNA	11173750	11173970	449	-	.	ID="dna4-2_ap";Tend="247";Tstart="1";shortTE="F";uid="c448c25b-6a2a-458e-af26-4a909eb05951"
CM017801.1	RepeatMasker	Unknown	17779247	17779419	737	-	.	ID="RND-6_FAMILY-20406";Tend="1564";Tstart="1394";shortTE="F";uid="72f79859-8ab3-42fe-957d-936b45df2979"
CM017801.1	RepeatMasker	DNA	14409348	14409505	963	-	.	ID="DNA8-57_AP";Tend="219";Tstart="75";shortTE="F";uid="1f5a4795-de90-4f29-ad2a-840a6ecfa6e3"
CM017801.1	RepeatMasker	DNA/Ginger-1	25528481	25529157	3056	-	.	ID="RND-6_FAMILY-566";Tend="1928";Tstart="1177";shortTE="F";uid="55562930-7739-479d-9dcf-3b78d92f55d4"
CM017801.1	RepeatMasker	Unknown	20538506	20539757	5213	-	.	ID="RND-6_FAMILY-14382";Tend="2069";Tstart="734";shortTE="F";uid="59a48e7f-e8c0-4d86-bafa-04a72f4c5f80"
CM017801.1	RepeatMasker	DNA/TcMar-Fot1	28637489	28637632	490	-	.	ID="RND-6_FAMILY-29255";Tend="1222";Tstart="1079";shortTE="F";uid="9dee97f8-1ab2-42dc-bc69-6dc83a2755d1"
CM017801.1	RepeatMasker	Unknown	31681493	31681615	489	-	.	ID="RND-6_FAMILY-15231";Tend="985";Tstart="857";shortTE="F";uid="037e7866-4f98-459a-ad4c-e191966d90c6"
CM017801.1	RepeatMasker	DNA/hAT-Tip100	5559295	5560323	6715	-	.	ID="RND-6_FAMILY-46734";Tend="1973";Tstart="951";shortTE="F";uid="5a3ad6bf-1e1a-4800-bada-b91f5758dd3e"
CM017801.1	RepeatMasker	Unknown	17395430	17395741	1483	-	.	ID="RND-6_FAMILY-6129";Tend="1028";Tstart="699";shortTE="F";uid="3cffd9cf-9680-4efb-a13d-bb8db0ab019b"
CM017801.1	RepeatMasker	DNA/hAT-Ac	6265522	6265910	1669	-	.	ID="rnd-6_family-4710";Tend="1667";Tstart="1387";shortTE="F";uid="f3b2b215-4312-4589-959e-67258858d50a"
CM017801.1	RepeatMasker	DNA/Ginger-1	33876053	33876419	1658	-	.	ID="RND-6_FAMILY-3353";Tend="1810";Tstart="1434";shortTE="F";uid="e476ce4d-38e0-4b5a-bf88-aa1cf8fee0e1"
CM017801.1	RepeatMasker	DNA/Ginger-1	19914436	19914540	749	-	.	ID="RND-6_FAMILY-17845";Tend="1018";Tstart="914";shortTE="F";uid="7c0127fd-f6f3-42a8-a66c-bba81508e22d"
CM017801.1	RepeatMasker	DNA/hAT	29237128	29237563	1052	-	.	ID="RND-5_FAMILY-93";Tend="1702";Tstart="1257";shortTE="F";uid="bea72280-a32f-499e-aaea-99fdebcf981a"
CM017801.1	RepeatMasker	DNA/TcMar-Pogo	5119377	5119633	630	-	.	ID="RND-6_FAMILY-17708";Tend="1558";Tstart="1319";shortTE="F";uid="890d56eb-0b32-479c-93b7-44e4b74a3897"
CM017801.1	RepeatMasker	DNA/Ginger-1	20977056	20978036	6108	-	.	ID="RND-6_FAMILY-566";Tend="1889";Tstart="904";shortTE="F";uid="420c59df-2422-4be1-ae12-4fcdb37cc4b6"
CM017801.1	RepeatMasker	DNA/hAT	18147845	18150628	20490	-	.	ID="RND-6_FAMILY-1208";Tend="2620";Tstart="12";shortTE="F";uid="75c72ceb-069e-4c6d-b6ec-6e23c546e692"
CM017801.1	RepeatMasker	LINE/L2	33475885	33476173	1492	-	.	ID="RND-6_FAMILY-11049";Tend="1926";Tstart="1619";shortTE="F";uid="4e04ab4e-3774-4908-b08f-d9bc2f7b2150"
CM017801.1	RepeatMasker	DNA/Kolobok-E	3938914	3939383	699	-	.	ID="KOLOBOKE-5_AP";Tend="680";Tstart="154";shortTE="F";uid="e8433552-1296-4ccc-aa3a-4bad8508d17f"
CM017801.1	RepeatMasker	DNA/TcMar-Pogo	20811436	20811557	473	-	.	ID="RND-6_FAMILY-2880";Tend="807";Tstart="688";shortTE="F";uid="2e221bbb-3408-445e-93ab-e7c5bbb643c9"
CM017801.1	RepeatMasker	DNA	30507241	30507731	2782	-	.	ID="RND-6_FAMILY-8287";Tend="1468";Tstart="979";shortTE="F";uid="5dad7eca-a2dd-45f9-b833-538ceb97b927"
CM017801.1	RepeatMasker	DNA/hAT-Tip100	11287495	11288119	3974	-	.	ID="RND-5_FAMILY-4004";Tend="1630";Tstart="1017";shortTE="F";uid="0e87be2b-7870-47e1-9851-635de6b253ac"
CM017801.1	RepeatMasker	DNA/hAT-Tip100	33661770	33661956	486	-	.	ID="DNA8-63_AP";Tend="167";Tstart="1";shortTE="F";uid="a038eb23-dc43-4118-8cd6-84a88dd0fc95"
CM017801.1	RepeatMasker	DNA/Ginger	21402963	21403260	1258	-	.	ID="RND-6_FAMILY-7638";Tend="1904";Tstart="1634";shortTE="F";uid="c8c30f69-0d2e-47cd-9e96-8bbc8d293f3d"
CM017801.1	RepeatMasker	DNA	32729338	32729491	784	-	.	ID="TTAA18C_AP";Tend="168";Tstart="5";shortTE="F";uid="538db60f-5a95-42c6-b224-9e7e4d6732e8"
CM017801.1	RepeatMasker	DNA	33478579	33479234	872	-	.	ID="RND-6_FAMILY-15876";Tend="1542";Tstart="947";shortTE="F";uid="8f13ab44-2589-446f-b566-ceca628b5cbd"
CM017801.1	RepeatMasker	Unknown	19429132	19429257	428	-	.	ID="RND-1_FAMILY-189";Tend="1150";Tstart="1006";shortTE="F";uid="e764a8f2-3540-4a5f-ace8-aa4b335ca112"
CM017801.1	RepeatMasker	RC/Helitron	25635586	25635943	2264	-	.	ID="RND-6_FAMILY-6196";Tend="1598";Tstart="1232";shortTE="F";uid="e1fdf08f-c922-40c5-a8fe-94a46d93bfb7"
CM017801.1	RepeatMasker	DNA	27534246	27534455	574	-	.	ID="RND-6_FAMILY-4528";Tend="2202";Tstart="2025";shortTE="F";uid="2c139d1b-d15c-42f3-a3ca-fd08d76baf58"
CM017801.1	RepeatMasker	DNA/hAT	28405116	28405254	464	-	.	ID="RND-5_FAMILY-343";Tend="2256";Tstart="1906";shortTE="F";uid="f6993c7b-71b4-44c9-a2bd-c0391c659f0b"
CM017801.1	RepeatMasker	DNA/Kolobok-E	15052195	15052541	542	-	.	ID="RND-6_FAMILY-15326";Tend="1500";Tstart="1077";shortTE="F";uid="9eda5720-8007-48fa-8ec3-beed63ea1964"
CM017801.1	RepeatMasker	DNA/PIF-Harbinger	33943619	33943888	624	-	.	ID="RND-6_FAMILY-6217";Tend="2075";Tstart="1784";shortTE="F";uid="19095409-a52c-47e4-b844-3737314b2c39"
CM017801.1	RepeatMasker	DNA/hAT	11677938	11678924	6169	-	.	ID="RND-6_FAMILY-1418";Tend="1845";Tstart="907";shortTE="F";uid="0296c31f-b57f-4836-8c52-38e3bb60dd24"
CM017801.1	RepeatMasker	LTR/Gypsy	5781437	5781788	3187	-	.	ID="RND-5_FAMILY-5223";Tend="996";Tstart="645";shortTE="F";uid="b3ff7037-0e6c-4d8b-8036-6a02ac000491"
CM017801.1	RepeatMasker	DNA	15002737	15003102	2581	-	.	ID="TTAA6_AP";Tend="431";Tstart="1";shortTE="F";uid="68748a32-2e93-44dc-893e-3ba6e1e6d441"
CM017801.1	RepeatMasker	DNA/hAT-Tip100	33872975	33873256	488	-	.	ID="RND-6_FAMILY-13046";Tend="856";Tstart="545";shortTE="F";uid="f9f7641e-4f19-4ee2-9483-ca70b10e03c7"
CM017801.1	RepeatMasker	Retroposon?	17103268	17103530	980	-	.	ID="RND-5_FAMILY-8610";Tend="1410";Tstart="1171";shortTE="F";uid="4c602ca1-7c74-4a64-baf8-52c36727ee78"
CM017801.1	RepeatMasker	DNA/hAT-hAT19	13755087	13755522	3481	-	.	ID="RND-6_FAMILY-8647";Tend="1281";Tstart="843";shortTE="F";uid="0f6a62ea-bb44-498d-9312-00335d4ee4f7"
CM017801.1	RepeatMasker	Unknown	13748396	13748651	1204	-	.	ID="RND-1_FAMILY-16";Tend="1269";Tstart="1011";shortTE="F";uid="0dc4848f-6ede-40e8-bb6e-a9de88bd502c"
CM017801.1	RepeatMasker	DNA/hAT-Ac	6284199	6284812	843	-	.	ID="RND-6_FAMILY-16806";TEgroup="ctg_5%7CRND-6_FAMILY-16806%7C1";Tend="1389";Tstart="911";shortTE="F";uid="3b8866c0-29cd-43fd-976c-645174f926ea"
CM017801.1	RepeatMasker	RC/Helitron	17084353	17084519	880	-	.	ID="RND-6_FAMILY-6196";Tend="1587";Tstart="1429";shortTE="F";uid="87dae3e0-006b-44f4-a755-b8ef56dfcc7b"
CM017801.1	RepeatMasker	DNA/Kolobok-E	9636784	9637134	434	-	.	ID="RND-6_FAMILY-15326";Tend="1505";Tstart="1143";shortTE="F";uid="9b40ca81-2368-4d76-8768-b631b5d5e2e8"
CM017801.1	RepeatMasker	LTR/Gypsy	23832004	23832230	657	-	.	ID="RND-6_FAMILY-2045";Tend="5087";Tstart="4857";shortTE="F";uid="92425082-fdf4-471b-851b-31517dd76661"
CM017801.1	RepeatMasker	DNA/hAT	34412524	34412817	457	-	.	ID="DNA8-105_AP";TEgroup="ctg_5%7CDNA8-105_AP%7C51";Tend="501";Tstart="1";shortTE="T";uid="2a94168e-7354-45d6-8bc4-7aa5b805b370"
CM017801.1	RepeatMasker	DNA/hAT-Ac	28500778	28500954	760	-	.	ID="RND-6_FAMILY-9956";Tend="707";Tstart="532";shortTE="F";uid="3bf99a94-13a3-465e-be21-a67cc3d2cf48"
CM017801.1	RepeatMasker	DNA/hAT-Charlie	5012520	5012900	2354	-	.	ID="RND-6_FAMILY-13501";Tend="1414";Tstart="1059";shortTE="F";uid="5927f10d-6def-480f-b10f-68b902148ec0"
CM017801.1	RepeatMasker	Unknown	29686109	29686265	593	-	.	ID="RND-6_FAMILY-24844";Tend="1015";Tstart="866";shortTE="F";uid="91e33d39-fe7d-4eca-b1bc-2a79e9b97682"
CM017801.1	RepeatMasker	DNA/hAT	32190264	32190408	422	-	.	ID="DNA8-105_AP";Tend="629";Tstart="488";shortTE="F";uid="d9f884cd-5692-40d1-a174-35d6b3a295c8"
CM017801.1	RepeatMasker	Unknown	19792233	19793727	9149	-	.	ID="RND-5_FAMILY-245";Tend="2375";Tstart="898";shortTE="F";uid="a4e13eae-226a-4178-8d00-96957bbb08d3"
CM017801.1	RepeatMasker	DNA/TcMar-Pogo	1716295	1717035	1049	-	.	ID="RND-6_FAMILY-5256";TEgroup="ctg_5%7CRND-6_FAMILY-5256%7C1";Tend="1471";Tstart="856";shortTE="F";uid="1f0744cb-4a12-4d2e-a394-88f458405349"
CM017801.1	RepeatMasker	Retroposon?	3995014	3995364	931	-	.	ID="RND-6_FAMILY-17861";Tend="1015";Tstart="646";shortTE="F";uid="a6e77743-9a8e-482a-8837-c52241c675a8"
CM017801.1	RepeatMasker	DNA/Kolobok-E	26600427	26601339	6615	-	.	ID="RND-6_FAMILY-1789";Tend="1926";Tstart="964";shortTE="F";uid="34b72e4b-cf28-4a00-a367-cc4dc3115472"
CM017801.1	RepeatMasker	DNA/TcMar-m44	32634207	32634526	776	-	.	ID="mariner-3_ap";Tend="1417";Tstart="987";shortTE="F";uid="f3391a18-0548-477f-89b6-eb4edacccaa9"
CM017801.1	RepeatMasker	DNA/MULE-MuDR	16927178	16927427	523	-	.	ID="MUDR10X_AP";Tend="262";Tstart="1";shortTE="F";uid="b7b9bfe6-29a0-4097-9639-471d6a556496"
CM017801.1	RepeatMasker	Retroposon?	20976584	20976828	659	-	.	ID="RND-6_FAMILY-19127";Tend="939";Tstart="346";shortTE="F";uid="17460f9d-d544-4041-ae83-73dce379fd82"
CM017801.1	RepeatMasker	DNA/Kolobok-E	13872800	13873099	601	-	.	ID="RND-6_FAMILY-2087";Tend="682";Tstart="380";shortTE="F";uid="7c854fa0-4eff-429e-91c5-822caeb92dd6"
CM017801.1	RepeatMasker	DNA/Ginger-1	21881672	21882504	1641	-	.	ID="RND-6_FAMILY-3353";Tend="2329";Tstart="1401";shortTE="F";uid="4a3ed713-eb07-4f9a-bdfc-c7f907fb3de4"
CM017801.1	RepeatMasker	DNA/Kolobok-E	19382915	19383903	1242	-	.	ID="RND-6_FAMILY-6582";Tend="2218";Tstart="1167";shortTE="F";uid="965bba10-26f7-447a-b685-6a3fe55ca603"
CM017801.1	RepeatMasker	DNA	34408302	34408631	3599	-	.	ID="RND-1_FAMILY-258";Tend="6127";Tstart="5444";shortTE="F";uid="3abf96bf-9cad-453c-91e1-b45c2cc2ff3c"
CM017801.1	RepeatMasker	Retroposon?	27439247	27439561	749	-	.	ID="RND-6_FAMILY-2964";Tend="1275";Tstart="938";shortTE="F";uid="e00e171c-891e-441a-8ba5-eaad7ecdda9d"
CM017801.1	RepeatMasker	DNA/hAT-Ac	10134177	10134633	2870	-	.	ID="RND-6_FAMILY-16806";Tend="1389";Tstart="917";shortTE="F";uid="ec37b018-c3e0-4fb7-9618-2e87f91545b7"
CM017801.1	RepeatMasker	DNA/TcMar-Pogo	19600477	19600778	1925	-	.	ID="RND-6_FAMILY-5256";Tend="1260";Tstart="950";shortTE="F";uid="3481a704-0995-4a4a-b19d-1dbab036b5fa"
CM017801.1	RepeatMasker	DNA	16917574	16917981	863	-	.	ID="DNAX-2_AP";Tend="467";Tstart="1";shortTE="F";uid="08e84bca-b869-4bfa-b12a-c22535336ea6"
CM017801.1	RepeatMasker	DNA/Ginger-1	419503	419799	2441	-	.	ID="rnd-6_family-9178";Tend="2237";Tstart="906";shortTE="F";uid="dad4250e-ba4e-4cdb-b0b9-260cbbd5ed69"
CM017801.1	RepeatMasker	DNA/hAT-Charlie	33229841	33230320	1306	-	.	ID="RND-6_FAMILY-9137";Tend="1201";Tstart="752";shortTE="F";uid="6191fa46-2f36-4eec-b372-00443b2b688a"
CM017801.1	RepeatMasker	DNA	5196080	5196597	2771	-	.	ID="DNA8-31_AP";Tend="595";Tstart="1";shortTE="F";uid="ae75332d-8d66-4169-8084-2ca2ffd2d6d5"
CM017801.1	RepeatMasker	DNA/Kolobok-E	28257273	28258683	5988	-	.	ID="RND-6_FAMILY-15326";Tend="2230";Tstart="846";shortTE="F";uid="7f26a6f2-1045-4a95-9e60-86f4cfb8407d"
CM017801.1	RepeatMasker	LTR/Gypsy	54273	55060	6203	-	.	ID="RND-6_FAMILY-9443";Tend="1503";Tstart="707";shortTE="F";uid="3e6ed7c1-825f-455b-953e-d0220d8d539a"
CM017801.1	RepeatMasker	RC/Helitron	31819428	31819548	951	-	.	ID="RND-6_FAMILY-79";Tend="856";Tstart="739";shortTE="F";uid="58befb3f-52b9-4844-9028-3486708b59bb"
CM017801.1	RepeatMasker	DNA	12216845	12217060	790	-	.	ID="dna4-2_ap";Tend="207";Tstart="1";shortTE="F";uid="89be57b6-a181-438f-ace7-986a8bec6de8"
CM017801.1	RepeatMasker	Unknown	16446216	16447480	10371	-	.	ID="RND-5_FAMILY-2854";Tend="2077";Tstart="814";shortTE="F";uid="af23a659-3d00-41ef-8ca0-019235ac8e84"
CM017801.1	RepeatMasker	DNA	29352706	29353024	597	-	.	ID="RND-6_FAMILY-21122";Tend="1404";Tstart="1053";shortTE="F";uid="0c2ded6a-17d4-4d14-9da9-8fb99079d33e"
CM017801.1	RepeatMasker	DNA	24654060	24654268	974	-	.	ID="rnd-6_family-3206";Tend="1136";Tstart="914";shortTE="F";uid="487c04ec-547e-49eb-9bb6-0ba781239a16"
CM017801.1	RepeatMasker	DNA/Kolobok-E	14845279	14845836	654	-	.	ID="RND-5_FAMILY-12007";Tend="1833";Tstart="1242";shortTE="F";uid="4fdec495-4cc4-4e2c-8dbe-37995ae1968b"
CM017801.1	RepeatMasker	DNA	27875406	27876162	2660	-	.	ID="DNA4-1_AP";Tend="802";Tstart="9";shortTE="F";uid="d69d295a-21f7-403c-9339-aa2d5041fdbd"
CM017801.1	RepeatMasker	Unknown	17691157	17691475	1541	-	.	ID="RND-6_FAMILY-4707";Tend="921";Tstart="600";shortTE="F";uid="4d2dc9ad-cecc-4c07-bb7e-9b853eda06b7"
CM017801.1	RepeatMasker	DNA/hAT?	780720	780906	1039	-	.	ID="RND-6_FAMILY-25429";Tend="781";Tstart="595";shortTE="F";uid="e1d508a4-2d12-40d6-a64a-5fc991bd2dd5"
CM017801.1	RepeatMasker	Unknown	27759383	27761069	1262	-	.	ID="REP-6_LMI";Tend="9869";Tstart="8186";shortTE="F";uid="457ad603-c9ad-419c-b51b-74b7711065ed"
CM017801.1	RepeatMasker	DNA/Ginger	26224183	26224847	1603	-	.	ID="RND-6_FAMILY-7638";Tend="1991";Tstart="1296";shortTE="F";uid="b0320527-1235-49bd-96ef-f2c6c6b123a6"
CM017801.1	RepeatMasker	DNA/hAT-hAT19	27444126	27444256	448	-	.	ID="DNA8-109_AP";Tend="132";Tstart="1";shortTE="F";uid="b1f55060-c7f2-41d3-b29d-ef3045a252d9"
CM017801.1	RepeatMasker	DNA/hAT-Tip100	1805520	1806176	627	-	.	ID="RND-5_FAMILY-1991";Tend="3963";Tstart="3302";shortTE="F";uid="b4de3bad-0df5-4015-9b01-c5f87cffb0ee"
CM017801.1	RepeatMasker	LTR/Gypsy	7505427	7506033	4722	-	.	ID="RND-6_FAMILY-5684";Tend="1242";Tstart="599";shortTE="F";uid="a4603c36-2cbb-4ecb-92b2-1c19b6af7e99"
CM017801.1	RepeatMasker	DNA/hAT-Tip100	15373551	15373713	936	-	.	ID="DNA8-106_AP";Tend="737";Tstart="574";shortTE="F";uid="8dd573d0-b0bc-423f-924f-84f3174e99d4"
CM017801.1	RepeatMasker	DNA	2144179	2144404	566	-	.	ID="dna4-2_ap";Tend="217";Tstart="4";shortTE="F";uid="b7c9b9ff-c2d5-44bd-a553-1c32169ce7fe"
CM017801.1	RepeatMasker	DNA	30319238	30319468	1733	-	.	ID="RND-6_FAMILY-6286";Tend="1389";Tstart="1159";shortTE="F";uid="c5c4d086-ecef-4f2e-a3b2-f1a6a17fc1f4"
CM017801.1	RepeatMasker	LTR/Gypsy	33371386	33372002	4760	-	.	ID="RND-5_FAMILY-3669";Tend="1533";Tstart="913";shortTE="F";uid="a648d7e7-d0bd-40c5-9064-245c57adca65"
CM017801.1	RepeatMasker	DNA	5309920	5310152	1245	-	.	ID="DNA8-15_AP";Tend="227";Tstart="3";shortTE="F";uid="6fe50ff6-1071-40c3-94eb-61a13e0e484c"
CM017801.1	RepeatMasker	DNA	9792128	9792514	1256	-	.	ID="RND-6_FAMILY-25241";Tend="1166";Tstart="768";shortTE="F";uid="3d8a1adc-7b09-405f-8e14-5007ee502275"
CM017801.1	RepeatMasker	DNA/Ginger-1	3604014	3604169	590	-	.	ID="GINGER1-1_AP";Tend="5179";Tstart="5021";shortTE="F";uid="7aa7a38f-fa90-4026-9864-4be9fbe4d071"
CM017801.1	RepeatMasker	DNA/CMC-EnSpm	24924306	24924718	1483	-	.	ID="RND-6_FAMILY-3436";Tend="454";Tstart="68";shortTE="F";uid="2ad2ddc4-7415-4c13-a415-d8f1f3ac4fb8"
CM017801.1	RepeatMasker	DNA/Kolobok-E	548872	549046	569	-	.	ID="RND-5_FAMILY-1168";Tend="1861";Tstart="1653";shortTE="F";uid="437b8e37-0d27-4301-8450-280ba382149f"
CM017801.1	RepeatMasker	Unknown	10761236	10761940	5407	-	.	ID="RND-1_FAMILY-209";Tend="1678";Tstart="976";shortTE="F";uid="3e4c6919-8897-4f77-af22-b8256507ad42"
CM017801.1	RepeatMasker	DNA/Kolobok-E	22134270	22134382	911	-	.	ID="rnd-5_family-12007";Tend="1734";Tstart="918";shortTE="F";uid="f15e9373-5a52-4c9d-8018-fa7ca00a1266"
CM017801.1	RepeatMasker	LINE/L2	32156449	32156718	958	-	.	ID="RND-6_FAMILY-9521";Tend="1484";Tstart="1211";shortTE="F";uid="818e11de-72fc-49ff-b70b-faeabbbad8ba"
CM017801.1	RepeatMasker	DNA/hAT	21427178	21428220	5094	-	.	ID="RND-5_FAMILY-343";Tend="2078";Tstart="1011";shortTE="F";uid="08a5a926-d3af-405c-a746-e084f38c8b5f"
CM017801.1	RepeatMasker	Unknown	25007694	25007857	570	-	.	ID="RND-6_FAMILY-13865";Tend="937";Tstart="773";shortTE="F";uid="d5fcdff4-d6ff-40e8-98e3-1bf84aa048b5"
CM017801.1	RepeatMasker	Unknown	4197864	4198213	707	-	.	ID="RND-1_FAMILY-75";Tend="2014";Tstart="1681";shortTE="F";uid="08ae8e2c-6309-4e0e-b14d-d341478429a1"
CM017801.1	RepeatMasker	DNA/hAT-Tip100	14203233	14203458	557	-	.	ID="dna8-6_ap";Tend="172";Tstart="1";shortTE="F";uid="c2fcfcd4-685b-4753-9fc1-e1d536e3d167"
CM017801.1	RepeatMasker	DNA/hAT-Tip100	24287895	24289715	9553	-	.	ID="rnd-6_family-1355";Tend="1912";Tstart="240";shortTE="F";uid="4d712724-0e39-46cf-8226-79a660528791"
CM017801.1	RepeatMasker	RC/Helitron	21173875	21174051	859	-	.	ID="RND-1_FAMILY-4";Tend="1909";Tstart="1734";shortTE="F";uid="04fc19ad-cc24-450f-980e-b47233dc8b9f"
CM017801.1	RepeatMasker	DNA/Ginger-1	33824594	33824815	1487	-	.	ID="RND-6_FAMILY-566";Tend="1101";Tstart="881";shortTE="F";uid="2fc44be9-24bd-491a-bc1b-6f0c99c32d7c"
CM017801.1	RepeatMasker	DNA	10090186	10090366	903	-	.	ID="TTAA4B_AP";Tend="299";Tstart="92";shortTE="F";uid="afbe5567-7b81-440a-9d2b-556b010d4bd3"
CM017801.1	RepeatMasker	DNA/Maverick	20789422	20791261	11456	-	.	ID="RND-5_FAMILY-1462";Tend="2688";Tstart="1059";shortTE="F";uid="8a51f5af-b9b9-49eb-949a-3ae0788759b5"
CM017801.1	RepeatMasker	DNA	30842461	30842747	703	-	.	ID="RND-6_FAMILY-1421";Tend="1400";Tstart="1076";shortTE="F";uid="daad26df-e9f8-4984-81e9-c2ca4a505f1c"
CM017801.1	RepeatMasker	DNA/Ginger-1	9923182	9923289	464	-	.	ID="RND-6_FAMILY-566";Tend="2354";Tstart="2252";shortTE="F";uid="90714407-7626-4e68-a337-3f98c9c2be0e"
CM017801.1	RepeatMasker	DNA/Kolobok-E	34349974	34350109	792	-	.	ID="RND-6_FAMILY-11890";Tend="1288";Tstart="1156";shortTE="F";uid="f763d2ef-1fee-488f-b75a-5876d024f4c8"
CM017801.1	RepeatMasker	Retroposon?	6675540	6676330	4002	-	.	ID="RND-6_FAMILY-9961";Tend="1936";Tstart="1154";shortTE="F";uid="cfa1af21-c18a-4196-854b-b62af445c154"
CM017801.1	RepeatMasker	DNA/hAT-Tip100	16508025	16508325	1899	-	.	ID="DNA8-42_AP";Tend="692";Tstart="359";shortTE="F";uid="a0084f6e-3abf-4391-8f7b-3d31e9510662"
CM017801.1	RepeatMasker	DNA/MULE-MuDR	13751350	13751504	776	-	.	ID="RND-6_FAMILY-7338";Tend="1073";Tstart="940";shortTE="F";uid="f5a5451a-50e6-44ab-bc67-b513e1a41a4d"
CM017801.1	RepeatMasker	Unknown	26492895	26493243	1906	-	.	ID="RND-5_FAMILY-664";Tend="1250";Tstart="900";shortTE="F";uid="31004e2a-700c-4707-bdaa-1a5599a68d11"
CM017801.1	RepeatMasker	Unknown	10282595	10282837	478	-	.	ID="RND-4_FAMILY-150";Tend="1559";Tstart="1324";shortTE="F";uid="66a8eff9-2ec3-47c0-93d9-f9c4e2fe40c2"
CM017801.1	RepeatMasker	DNA/hAT-Tip100	18271999	18272117	831	-	.	ID="RND-6_FAMILY-2496";Tend="936";Tstart="819";shortTE="F";uid="e46c4983-154e-41f3-becd-cd0f79697e89"
CM017801.1	RepeatMasker	LINE/R1	30675082	30678336	26362	-	.	ID="RND-6_FAMILY-3461";Tend="5200";Tstart="1966";shortTE="F";uid="8dd9fd51-300f-47dc-ac20-2c97401a192a"
CM017801.1	RepeatMasker	DNA/hAT?	15272562	15273156	683	-	.	ID="RND-4_FAMILY-875";TEgroup="ctg_5%7CRND-4_FAMILY-875%7C5";Tend="1301";Tstart="961";shortTE="F";uid="10ab3d9a-aca4-4d54-b9ab-7a01df6c6593"
CM017801.1	RepeatMasker	DNA/Sola-1	29542291	29542660	975	-	.	ID="RND-6_FAMILY-897";TEgroup="ctg_5%7CRND-6_FAMILY-897%7C1";Tend="1800";Tstart="642";shortTE="F";uid="4f229b0f-73f9-4bd5-8281-c73d0a634430"
CM017801.1	RepeatMasker	DNA	634165	634509	1013	-	.	ID="DNA4-2_AP";Tend="767";Tstart="377";shortTE="F";uid="0991a4a4-41c3-4e1f-8e19-c2e6e2bf6ae6"
CM017801.1	RepeatMasker	DNA/hAT-Tip100	16639519	16639700	546	-	.	ID="DNA8-107_AP";Tend="680";Tstart="493";shortTE="F";uid="c130db31-c017-48da-9e6f-a1e188e8478c"
CM017801.1	RepeatMasker	DNA	28373303	28373563	1132	-	.	ID="RND-6_FAMILY-6838";Tend="1635";Tstart="1372";shortTE="F";uid="d6dee8e2-067f-455e-bc7f-049b625f8ca7"
CM017801.1	RepeatMasker	DNA/hAT-Ac	23693594	23693752	945	-	.	ID="RND-1_FAMILY-234";Tend="1353";Tstart="1184";shortTE="F";uid="70cc5b89-2cbe-4571-8393-6824bcbdfa50"
CM017801.1	RepeatMasker	DNA/Kolobok-E	30265407	30265657	518	-	.	ID="RND-5_FAMILY-4099";Tend="1502";Tstart="1226";shortTE="F";uid="efa3ec16-f652-46db-8e17-ab4f63f77ae9"
CM017801.1	RepeatMasker	DNA/Kolobok-E	20009958	20010201	808	-	.	ID="rnd-6_family-772";Tend="817";Tstart="202";shortTE="F";uid="81b1506b-546e-495c-8a53-2d0c71d321fb"
CM017801.1	RepeatMasker	DNA	5386008	5386111	408	-	.	ID="RND-5_FAMILY-2834";Tend="2205";Tstart="2099";shortTE="F";uid="d26db578-8781-4819-8a96-68766cee425b"
CM017801.1	RepeatMasker	DNA	657104	657458	1721	-	.	ID="DNAX-2_AP";Tend="401";Tstart="1";shortTE="F";uid="26ddcff6-6b26-4cff-81aa-c6d8ad10247b"
CM017801.1	RepeatMasker	Unknown	26201537	26201743	647	-	.	ID="RND-6_FAMILY-6175";Tend="1126";Tstart="919";shortTE="F";uid="8959f68a-dc3e-4a99-8ea5-c9449f7733de"
CM017801.1	RepeatMasker	DNA/Ginger-1	13334097	13334638	2963	-	.	ID="RND-1_FAMILY-196";Tend="1429";Tstart="880";shortTE="F";uid="6b948f90-a44a-4344-8c00-57917a6463e7"
CM017801.1	RepeatMasker	DNA/hAT-hAT19	23186448	23187305	4484	-	.	ID="RND-5_FAMILY-137";Tend="1680";Tstart="806";shortTE="F";uid="e76e75e5-acc2-4f93-bc21-2a7600f69b3b"
CM017801.1	RepeatMasker	Unknown	27098550	27099055	2071	-	.	ID="RND-1_FAMILY-67";Tend="1450";Tstart="967";shortTE="F";uid="c4ac1452-6519-42fc-b128-0a0110b50ec0"
CM017801.1	RepeatMasker	Unknown	7523082	7523276	932	-	.	ID="RND-1_FAMILY-298";Tend="1472";Tstart="1241";shortTE="F";uid="07dcf65f-a833-48d3-8302-27d1505385ef"
CM017801.1	RepeatMasker	LINE/I-Jockey	17598913	17600539	5243	-	.	ID="RND-6_FAMILY-17052";Tend="2213";Tstart="642";shortTE="F";uid="e252e526-7738-4c28-b7ac-0d189a2d79e7"
CM017801.1	RepeatMasker	DNA/hAT-Tip100	32694299	32694746	2289	-	.	ID="RND-5_FAMILY-1143";Tend="1821";Tstart="1384";shortTE="F";uid="93e25631-8e7f-46df-bb2d-11cb18ee3a62"
CM017801.1	RepeatMasker	DNA	14580261	14580888	3435	-	.	ID="RND-1_FAMILY-338";Tend="1867";Tstart="1214";shortTE="F";uid="ef5334cd-39a8-4114-9c36-ec099b07ee1e"
CM017801.1	RepeatMasker	DNA/Kolobok-E	6776325	6776456	419	-	.	ID="RND-6_FAMILY-799";Tend="2841";Tstart="2705";shortTE="F";uid="adf30756-a7f9-4728-852a-07c02c7216fb"
CM017801.1	RepeatMasker	DNA	12022554	12022752	570	-	.	ID="DNAX-2_AP";Tend="268";Tstart="55";shortTE="F";uid="8a57ca69-9115-4965-9993-d6c125a20fb8"
CM017801.1	RepeatMasker	Unknown	31773170	31773575	2273	-	.	ID="RND-1_FAMILY-298";Tend="1360";Tstart="942";shortTE="F";uid="8de9138e-ef06-4625-a5bb-700778cd7173"
CM017801.1	RepeatMasker	DNA/Kolobok-E	13201985	13202647	959	-	.	ID="RND-5_FAMILY-2786";TEgroup="ctg_5%7CRND-5_FAMILY-2786%7C3";Tend="1774";Tstart="720";shortTE="F";uid="a96ee841-40a8-4d98-ad5f-af7dcdbf3e34"
CM017801.1	RepeatMasker	LINE/L2	30490385	30490560	432	-	.	ID="RND-6_FAMILY-9521";Tend="1988";Tstart="1834";shortTE="F";uid="0ead20dd-6895-4ad2-ac49-4eff5305b1b9"
CM017801.1	RepeatMasker	DNA/TcMar-m44?	4090428	4090583	745	-	.	ID="dnax-4b_ap";Tend="172";Tstart="17";shortTE="F";uid="93146853-21c8-4159-bfc3-38e659e118ef"
CM017801.1	RepeatMasker	DNA/hAT	21474040	21474284	1796	-	.	ID="RND-6_FAMILY-7012";Tend="1483";Tstart="1241";shortTE="F";uid="5536f209-6acd-4108-99a1-e90516c7ac81"
CM017801.1	RepeatMasker	DNA/Ginger-1	1647825	1649385	3334	-	.	ID="RND-6_FAMILY-649";TEgroup="ctg_5%7CRND-6_FAMILY-649%7C1";Tend="2077";Tstart="888";shortTE="F";uid="90e4abfd-fd21-4388-b53d-6aa418159d59"
CM017801.1	RepeatMasker	Retroposon?	11180231	11180994	1233	-	.	ID="SINE2-2_AP";Tend="1526";Tstart="824";shortTE="F";uid="a3b10cc7-0cfa-4b7b-bf7c-10e7a021584f"
CM017801.1	RepeatMasker	LINE/R1	30157877	30157997	409	-	.	ID="RND-1_FAMILY-268";Tend="1041";Tstart="909";shortTE="F";uid="9c6fcd3f-0070-44bf-b790-6a335d9e38c4"
CM017801.1	RepeatMasker	LTR/Pao	32429063	32429324	700	-	.	ID="RND-6_FAMILY-7348";Tend="1489";Tstart="1229";shortTE="F";uid="4e198181-66b7-4a9b-a5e4-42ae68e9ab55"
CM017801.1	RepeatMasker	DNA/MULE-MuDR	18181682	18182726	3635	-	.	ID="RND-4_FAMILY-952";Tend="1889";Tstart="856";shortTE="F";uid="240b56a1-a3bb-451e-a4c5-5744e3326f38"
CM017801.1	RepeatMasker	DNA	4869828	4870632	3057	-	.	ID="DNA4-2_AP";Tend="768";Tstart="1";shortTE="F";uid="58ca0be5-276d-4e26-a192-f6070ae739a8"
CM017801.1	RepeatMasker	Unknown	23937962	23938143	549	-	.	ID="RND-6_FAMILY-356";Tend="1388";Tstart="1223";shortTE="F";uid="01b5b0f8-cb38-44c5-a722-32ca53558f0b"
CM017801.1	RepeatMasker	Retroposon?	6850624	6850962	632	-	.	ID="RND-6_FAMILY-8816";Tend="1195";Tstart="884";shortTE="F";uid="990e6678-d581-429f-ac44-6d1085d367b6"
CM017801.1	RepeatMasker	DNA/hAT-hAT19	27090148	27091479	8921	-	.	ID="RND-6_FAMILY-1474";Tend="1981";Tstart="730";shortTE="F";uid="20a344a4-aaea-468e-ab71-6c3f4fa71185"
CM017801.1	RepeatMasker	DNA/hAT-Tip100	19796043	19796345	1246	-	.	ID="RND-5_FAMILY-1991";Tend="669";Tstart="381";shortTE="F";uid="22a9a27f-fc81-49c9-8393-d8fa9a248b9b"
CM017801.1	RepeatMasker	Unknown	12801196	12801418	1354	-	.	ID="RND-5_FAMILY-2335";Tend="1245";Tstart="997";shortTE="F";uid="837a2a0c-42a1-483c-965e-334e7d4e0faa"
CM017801.1	RepeatMasker	DNA	31054275	31054427	665	-	.	ID="DNA4-3_AP";Tend="633";Tstart="471";shortTE="F";uid="8d31c5bf-26af-48ef-99e0-83b20291ad6d"
CM017801.1	RepeatMasker	DNA/Kolobok-T2	5609743	5609856	420	-	.	ID="REP-4_PBA";Tend="614";Tstart="503";shortTE="F";uid="cd2c2d85-b7de-40b9-9dcd-9170f1356a21"
CM017801.1	RepeatMasker	DNA/Kolobok-E	20598898	20599504	3882	-	.	ID="RND-5_FAMILY-12007";Tend="1551";Tstart="925";shortTE="F";uid="2b3a3f78-a061-4bad-85ee-8ffb816d74b2"
CM017801.1	RepeatMasker	DNA/hAT-Ac	12796070	12796259	1164	-	.	ID="RND-6_FAMILY-16806";Tend="1372";Tstart="1153";shortTE="F";uid="86e081bf-1e6e-492b-b4c7-e04fc4af8aec"
CM017801.1	RepeatMasker	DNA/P	24365683	24366335	987	-	.	ID="P-3_AP";TEgroup="ctg_5%7CP-3_AP%7C4";Tend="5531";Tstart="4036";shortTE="F";uid="bb1dce27-5934-45fd-bd28-cf0b2cef5c80"
CM017801.1	RepeatMasker	DNA/PiggyBac	1643596	1645780	2179	-	.	ID="RND-5_FAMILY-10641";Tend="2095";Tstart="62";shortTE="F";uid="831c3c71-5d81-42f9-b248-17e875169b1b"
CM017801.1	RepeatMasker	DNA/Ginger-1	20380231	20380359	547	-	.	ID="RND-6_FAMILY-6590";Tend="1816";Tstart="1686";shortTE="F";uid="1e3a265f-b2ee-4bac-9bc5-0c716f5e53fa"
CM017801.1	RepeatMasker	DNA	1929874	1929976	720	-	.	ID="TTAA2_AP";Tend="107";Tstart="1";shortTE="F";uid="bc04212c-f158-413c-970c-e1570bff0d3d"
CM017801.1	RepeatMasker	DNA	2120670	2121151	2900	-	.	ID="DNA4-2_AP";Tend="769";Tstart="233";shortTE="F";uid="6e8b133c-9d04-468b-8cc2-64607febcb47"
CM017801.1	RepeatMasker	LINE/I-Jockey	32571283	32572159	6143	-	.	ID="RND-5_FAMILY-3176";Tend="913";Tstart="51";shortTE="F";uid="dd1022bf-665a-431b-a42a-4bc2801597b7"
CM017801.1	RepeatMasker	DNA/hAT-Tip100	24250159	24250962	2295	-	.	ID="RND-6_FAMILY-13359";TEgroup="ctg_5%7CRND-6_FAMILY-13359%7C3";Tend="1359";Tstart="280";shortTE="F";uid="7c78e6c5-7a35-4b57-a354-34c7114bcf4e"
CM017801.1	RepeatMasker	DNA/Kolobok-E	21740513	21741841	10292	-	.	ID="RND-6_FAMILY-11365";Tend="2239";Tstart="913";shortTE="F";uid="083cef32-d59f-4cd3-9e23-6865aab1585e"
CM017801.1	RepeatMasker	DNA	21183946	21184359	1436	-	.	ID="ttaa3c_ap";Tend="421";Tstart="24";shortTE="F";uid="7e05b46b-8ce5-4b2f-8ba2-71aa765f378d"
CM017801.1	RepeatMasker	LINE/R1	21931856	21933434	901	-	.	ID="RND-6_FAMILY-4031";Tend="4890";Tstart="3318";shortTE="F";uid="88f3d470-7951-43be-8ab0-bfbd0e2f000b"
CM017801.1	RepeatMasker	DNA/MULE-MuDR	19258447	19258586	598	-	.	ID="RND-6_FAMILY-3374";Tend="1654";Tstart="1525";shortTE="F";uid="1e98e61f-3d33-4d4a-ab60-91b81501dbbd"
CM017801.1	RepeatMasker	DNA/Kolobok-E	19608862	19608964	407	-	.	ID="RND-6_FAMILY-982";Tend="2985";Tstart="2878";shortTE="F";uid="108b4636-58ea-4bc3-82b7-b2f2eae72d65"
CM017801.1	RepeatMasker	DNA	7449012	7449457	778	-	.	ID="TTAA2C_AP";Tend="386";Tstart="1";shortTE="F";uid="e00fee37-8226-4f33-9619-fe8007c08975"
CM017801.1	RepeatMasker	DNA/Kolobok-E	19734166	19734835	1171	-	.	ID="RND-6_FAMILY-15326";Tend="2015";Tstart="1368";shortTE="F";uid="52f4ec5d-0207-4cd6-b4f3-3e4f9bb665bb"
CM017801.1	RepeatMasker	DNA	28766327	28767248	823	-	.	ID="DNA4-3_AP";TEgroup="ctg_5%7CDNA4-3_AP%7C5";Tend="637";Tstart="1";shortTE="F";uid="7e02b4b6-4353-4dad-83ff-22895f53c321"
CM017801.1	RepeatMasker	DNA	31863809	31863998	928	-	.	ID="ttaa3_ap";Tend="159";Tstart="1";shortTE="F";uid="3504115d-4d6f-485b-9a2f-b808e2b536a8"
CM017801.1	RepeatMasker	DNA/Ginger	31253465	31254645	4795	-	.	ID="RND-6_FAMILY-7638";Tend="2197";Tstart="1025";shortTE="F";uid="fedde17a-56ca-4472-9f5b-c4e4240e4613"
CM017801.1	RepeatMasker	DNA/Kolobok-E	4133019	4134390	6605	-	.	ID="RND-6_FAMILY-14191";Tend="2275";Tstart="789";shortTE="F";uid="51797d20-8bc9-460e-acab-4651aaeb67b3"
CM017801.1	RepeatMasker	DNA/hAT-hAT19	28368762	28369269	2774	-	.	ID="DNA8-71_AP";Tend="551";Tstart="1";shortTE="F";uid="5062394b-4801-4f6c-b127-e84cf2bd6a99"
CM017801.1	RepeatMasker	RC/Helitron	22211340	22211775	2969	-	.	ID="RND-4_FAMILY-243";Tend="1384";Tstart="950";shortTE="F";uid="2275dc45-2d58-448e-ba8b-1adf511160f3"
CM017801.1	RepeatMasker	DNA/Kolobok-E	23954779	23954930	467	-	.	ID="RND-6_FAMILY-1373";Tend="4057";Tstart="3906";shortTE="F";uid="74812fc0-9e24-459f-a49c-0bf8ade4c92f"
CM017801.1	RepeatMasker	DNA/hAT?	34499253	34499507	820	-	.	ID="rnd-6_family-25429";Tend="928";Tstart="703";shortTE="F";uid="882f770e-8f34-4035-8424-3a560bb99eb5"
CM017801.1	RepeatMasker	Unknown	31286122	31288399	18902	-	.	ID="RND-1_FAMILY-6";Tend="3566";Tstart="1278";shortTE="F";uid="5ea40293-6a54-4582-888c-5143d61203c3"
CM017801.1	RepeatMasker	LTR/Gypsy	24633525	24633800	411	-	.	ID="RND-6_FAMILY-2219";Tend="1330";Tstart="1055";shortTE="F";uid="6b5d1987-8b03-4054-9903-7cf6b4d8a291"
CM017801.1	RepeatMasker	LTR/Copia	21176080	21176384	2360	-	.	ID="RND-1_FAMILY-221";Tend="4031";Tstart="3727";shortTE="F";uid="441e48e0-659b-4bd5-8c8a-4fbba5048737"
CM017801.1	RepeatMasker	DNA/Kolobok-E	8230357	8230487	766	-	.	ID="RND-5_FAMILY-2279";Tend="1347";Tstart="1216";shortTE="F";uid="783730df-a5fb-47fd-86b5-bcdee0c9a3bd"
CM017801.1	RepeatMasker	Unknown	17433429	17434253	1291	-	.	ID="RND-6_FAMILY-5505";TEgroup="ctg_5%7CRND-6_FAMILY-5505%7C2";Tend="1439";Tstart="1";shortTE="F";uid="56893ca9-986f-4d14-b313-904aaab30b3b"
CM017801.1	RepeatMasker	DNA	19502914	19503315	3062	-	.	ID="RND-6_FAMILY-5683";Tend="1908";Tstart="1505";shortTE="F";uid="16d53cac-64a0-427f-88df-a04a74b24745"
CM017801.1	RepeatMasker	Unknown	19519119	19519397	645	-	.	ID="RND-1_FAMILY-160";Tend="1245";Tstart="951";shortTE="F";uid="8754cabc-a210-4b83-98f2-6ea02429203c"
CM017801.1	RepeatMasker	DNA/hAT-Tip100	30869122	30869235	520	-	.	ID="RND-6_FAMILY-20280";Tend="1897";Tstart="1777";shortTE="F";uid="de57c09b-5e6e-4752-a250-6e1fd7428419"
CM017801.1	RepeatMasker	DNA/MULE-MuDR	24937203	24937314	522	-	.	ID="MUDR2X_AP";Tend="1821";Tstart="1707";shortTE="F";uid="3b620220-dcd1-4339-a3b3-4d3ebe6c87ca"
CM017801.1	RepeatMasker	LTR/Pao	22669948	22674595	4115	-	.	ID="BEL1-I_AP";TEgroup="ctg_5%7CBEL1-I_AP%7C1";Tend="5833";Tstart="931";shortTE="F";uid="4b0e64bc-550a-4897-a96e-3246d56138d3"
CM017801.1	RepeatMasker	DNA	31301116	31301230	730	-	.	ID="DNA8-31_AP";Tend="148";Tstart="27";shortTE="F";uid="159d13ba-6b0c-4339-92dd-bceebc9ebc48"
CM017801.1	RepeatMasker	LTR/Gypsy	17679496	17681764	16477	-	.	ID="RND-5_FAMILY-8560";Tend="2818";Tstart="524";shortTE="F";uid="b915cc18-324f-45eb-8438-b55cf8fac9ac"
CM017801.1	RepeatMasker	DNA/P	24771720	24772393	463	-	.	ID="RND-6_FAMILY-15388";Tend="2678";Tstart="2038";shortTE="F";uid="4e6f9300-fe58-4e7b-a4e2-ae064a91c558"
CM017801.1	RepeatMasker	DNA/MULE-MuDR	17951567	17952332	4361	-	.	ID="RND-6_FAMILY-5280";Tend="1549";Tstart="811";shortTE="F";uid="eb6528a0-e34a-4f26-b3f6-5c5e2b68710c"
CM017801.1	RepeatMasker	Unknown	29977720	29977827	422	-	.	ID="RND-6_FAMILY-57";Tend="1124";Tstart="1017";shortTE="F";uid="2272cb60-fb21-4c00-9d98-7e6afa60a2ce"
CM017801.1	RepeatMasker	LTR/Gypsy	10818549	10818691	582	-	.	ID="GYPSY68-I_AG";Tend="2273";Tstart="2110";shortTE="F";uid="d7ea247f-602c-4a67-a160-ed63fdfcd5ec"
CM017801.1	RepeatMasker	LTR/Copia	33103480	33105558	15707	-	.	ID="RND-6_FAMILY-3610";Tend="2000";Tstart="1";shortTE="F";uid="63b8ec78-ab6d-48cd-8301-0e4f72a24a3e"
CM017801.1	RepeatMasker	Unknown	27917817	27918001	1178	-	.	ID="RND-5_FAMILY-1337";Tend="1260";Tstart="1076";shortTE="F";uid="3b059283-225e-4fb1-8857-548c5d7ed404"
CM017801.1	RepeatMasker	DNA	19315163	19315661	1777	-	.	ID="DNA4-2_AP";Tend="495";Tstart="1";shortTE="F";uid="7cf6332f-1bc4-4c97-84bf-297616e85ad2"
CM017801.1	RepeatMasker	DNA/Kolobok-E	25260118	25260231	616	-	.	ID="RND-6_FAMILY-14191";Tend="2273";Tstart="2159";shortTE="F";uid="f930d636-00e5-4ee2-8d92-427be5e3a09c"
CM017801.1	RepeatMasker	RC/Helitron	1703620	1703785	922	-	.	ID="RND-6_FAMILY-8702";Tend="1866";Tstart="1706";shortTE="F";uid="f91ab3fc-b84f-4fdf-bf85-6b94fa533fe5"
CM017801.1	RepeatMasker	LINE/L2	19717416	19717664	1773	-	.	ID="RND-5_FAMILY-2540";Tend="1226";Tstart="968";shortTE="F";uid="7013ba7c-8317-414e-b5db-5c3d0a7878f4"
CM017801.1	RepeatMasker	DNA/hAT-hAT19	18234918	18235372	1150	-	.	ID="RND-6_FAMILY-23934";Tend="1396";Tstart="958";shortTE="F";uid="d3143c59-0180-4f63-a608-ee8e3f81535a"
CM017801.1	RepeatMasker	Retroposon?	18840797	18841015	507	-	.	ID="SINE2-1_AP";Tend="1684";Tstart="1293";shortTE="F";uid="89a24366-0b69-4499-aa09-f06050163aa7"
CM017801.1	RepeatMasker	DNA/hAT-Ac	12677417	12677918	2988	-	.	ID="RND-6_FAMILY-16806";Tend="1374";Tstart="900";shortTE="F";uid="652d4821-5be4-4631-8602-92414966b493"
CM017801.1	RepeatMasker	DNA/hAT-Tip100	17325194	17325310	531	-	.	ID="DNA8-28_AP";Tend="679";Tstart="572";shortTE="F";uid="a49071a7-2d8a-4872-a095-dd681c594a31"
CM017801.1	RepeatMasker	Unknown	28089910	28090057	484	-	.	ID="RND-6_FAMILY-4232";Tend="1459";Tstart="1319";shortTE="F";uid="bc611597-4859-41da-a0eb-19b02381670b"
CM017801.1	RepeatMasker	Retroposon?	8063752	8064613	2199	-	.	ID="SINE2-1_AP";Tend="907";Tstart="1";shortTE="F";uid="976886de-1092-4846-b0f6-b9d8bafa3553"
CM017801.1	RepeatMasker	DNA/Kolobok-E	5971724	5972030	579	-	.	ID="RND-5_FAMILY-12007";Tend="1654";Tstart="1178";shortTE="F";uid="24780056-d160-4086-9a8f-b694dfb4fb6e"
CM017801.1	RepeatMasker	DNA/Kolobok-E	8675991	8676331	897	-	.	ID="RND-5_FAMILY-12007";Tend="1657";Tstart="1273";shortTE="F";uid="84dd897f-d8bd-41b5-a1e8-f9bb7770d475"
CM017801.1	RepeatMasker	LTR/Gypsy	9701134	9701698	933	-	.	ID="RND-6_FAMILY-15473";Tend="560";Tstart="1";shortTE="F";uid="35feb438-ae13-4d1b-a85a-1ecc2018ccf1"
CM017801.1	RepeatMasker	DNA	24726109	24726276	926	-	.	ID="ttaa3b_ap";Tend="236";Tstart="67";shortTE="F";uid="a7ad0c5e-e39a-4e79-8e59-59292a0bc8e6"
CM017801.1	RepeatMasker	Retroposon?	25979163	25980563	7516	-	.	ID="RND-5_FAMILY-4678";Tend="2212";Tstart="831";shortTE="F";uid="cdfa4918-191e-41d7-a69f-7cc2734d3060"
CM017801.1	RepeatMasker	RC/Helitron	8723879	8725581	5419	-	.	ID="RND-6_FAMILY-6196";Tend="2478";Tstart="824";shortTE="F";uid="4dab1be0-8ca8-4680-869e-8fa43e85491e"
CM017801.1	RepeatMasker	DNA/hAT-hAT19	25987304	25987585	883	-	.	ID="RND-6_FAMILY-7337";Tend="319";Tstart="52";shortTE="F";uid="1529d5d3-038e-4907-9cad-796df80f2a6f"
CM017801.1	RepeatMasker	DNA/Ginger-1	25474626	25475874	9085	-	.	ID="RND-6_FAMILY-649";Tend="2350";Tstart="1110";shortTE="F";uid="05f83c3c-101f-4590-8c54-0d9cfa372a85"
CM017801.1	RepeatMasker	DNA	12207491	12207930	3088	-	.	ID="TTAA13B_AP";Tend="595";Tstart="154";shortTE="F";uid="b312b75a-1903-4c61-b903-7415dd69e333"
CM017801.1	RepeatMasker	DNA	33275357	33275771	980	-	.	ID="TTAA2D_AP";Tend="430";Tstart="1";shortTE="F";uid="f5fd0fbd-161d-4f89-b349-2fab42c7d16c"
CM017801.1	RepeatMasker	Retroposon?	19318402	19318590	479	-	.	ID="SINE2-2_AP";Tend="1544";Tstart="1361";shortTE="F";uid="add08fb9-4b4c-4fca-9b36-8951181ef939"
CM017801.1	RepeatMasker	Retroposon?	11140744	11141282	3504	-	.	ID="RND-6_FAMILY-19127";Tend="1577";Tstart="1081";shortTE="F";uid="2b51b937-87e1-4701-a6c2-ad9e4a174e09"
CM017801.1	RepeatMasker	DNA	7165793	7165994	522	-	.	ID="DNA8-88_AP";Tend="444";Tstart="245";shortTE="F";uid="afddf875-0eaa-4c64-a7bd-1fe98182c42e"
CM017801.1	RepeatMasker	Retroposon?	27319834	27320378	3511	-	.	ID="RND-6_FAMILY-18748";Tend="2287";Tstart="1727";shortTE="F";uid="b8c4a5fe-f114-41d8-8221-e89ed685ed8b"
CM017801.1	RepeatMasker	DNA/hAT-hAT19	29735542	29735747	590	-	.	ID="RND-6_FAMILY-22572";Tend="1621";Tstart="1346";shortTE="F";uid="71a6042d-df37-49b4-b60a-ee63b4d6f6c6"
CM017801.1	RepeatMasker	Unknown	4747122	4747358	1180	-	.	ID="RND-1_FAMILY-21";Tend="1203";Tstart="954";shortTE="F";uid="748a6b4c-bcc0-46d1-984b-908b5bf26ac7"
CM017801.1	RepeatMasker	LTR/Pao	24524315	24526176	8047	-	.	ID="RND-5_FAMILY-2138";Tend="1958";Tstart="215";shortTE="F";uid="38178ca0-2311-490f-af42-410714f32b24"
CM017801.1	RepeatMasker	DNA/Kolobok-E	25084627	25085087	432	-	.	ID="RND-1_FAMILY-191";TEgroup="ctg_5%7CRND-1_FAMILY-191%7C1";Tend="1589";Tstart="228";shortTE="F";uid="dfd2a253-cd8b-4bce-9bd3-58304e380d8d"
CM017801.1	RepeatMasker	DNA/hAT-Charlie	18061738	18061986	1302	-	.	ID="RND-5_FAMILY-14122";Tend="1123";Tstart="884";shortTE="F";uid="9143ae50-9f5e-4643-9080-5167e8abc79d"
CM017801.1	RepeatMasker	DNA/hAT-Tip100	20505210	20505323	500	-	.	ID="RND-5_FAMILY-1671";Tend="3170";Tstart="3062";shortTE="F";uid="59c72152-8507-44c3-84b6-d5299d24d129"
CM017801.1	RepeatMasker	Unknown	11061473	11061814	2075	-	.	ID="RND-1_FAMILY-16";Tend="1288";Tstart="928";shortTE="F";uid="d065f092-82f7-44ad-bdcb-a1c59b41369b"
CM017801.1	RepeatMasker	Unknown	22531776	22531903	723	-	.	ID="RND-5_FAMILY-2561";Tend="1155";Tstart="1028";shortTE="F";uid="d7352fb4-ec25-4056-ba7a-b489843defa0"
CM017801.1	RepeatMasker	DNA/TcMar-Mariner	15243621	15243781	807	-	.	ID="RND-4_FAMILY-1764";Tend="1528";Tstart="1372";shortTE="F";uid="958d45d2-0b11-427a-b87f-8ee787ea2df2"
CM017801.1	RepeatMasker	DNA/hAT-hAT19	29876411	29876580	538	-	.	ID="RND-5_FAMILY-137";Tend="1333";Tstart="1162";shortTE="F";uid="bbb16a5d-89e9-4bb1-bae5-924244becbb8"
CM017801.1	RepeatMasker	DNA/Ginger-1	528584	528790	754	-	.	ID="RND-6_FAMILY-566";Tend="2323";Tstart="2128";shortTE="F";uid="f9ce75d3-97d5-4425-b548-77b84f5b4fa5"
CM017801.1	RepeatMasker	Unknown	21850729	21850831	506	-	.	ID="RND-6_FAMILY-57";Tend="1124";Tstart="1024";shortTE="F";uid="1be94669-40e1-4b6a-941a-d874070e6395"
CM017801.1	RepeatMasker	DNA/hAT-Tip100	18973290	18973427	842	-	.	ID="RND-6_FAMILY-1048";Tend="738";Tstart="595";shortTE="F";uid="3a895b45-2f1c-4e98-9696-acfce63a9b7b"
CM017801.1	RepeatMasker	DNA	15876649	15877168	3852	-	.	ID="RND-6_FAMILY-8475";Tend="1468";Tstart="945";shortTE="F";uid="a7dc4efe-fe5b-41d1-a0f3-ac4e9378f561"
CM017801.1	RepeatMasker	DNA	23404962	23405502	486	-	.	ID="RND-6_FAMILY-11604";TEgroup="ctg_5%7CRND-6_FAMILY-11604%7C3";Tend="433";Tstart="67";shortTE="T";uid="4e0f769d-6602-434d-900c-7d0293baff06"
CM017801.1	RepeatMasker	DNA	31599148	31599283	775	-	.	ID="TTAA2D_AP";Tend="431";Tstart="290";shortTE="F";uid="bd6b4894-eb31-40f5-be6c-dad80c0078eb"
CM017801.1	RepeatMasker	DNA/hAT-Ac	27766925	27768022	1228	-	.	ID="RND-4_FAMILY-1973";TEgroup="ctg_5%7CRND-4_FAMILY-1973%7C6";Tend="1874";Tstart="1117";shortTE="F";uid="847c3483-a933-4049-b43f-30296bf790fb"
CM017801.1	RepeatMasker	RC/Helitron	15200668	15200998	431	-	.	ID="RND-3_FAMILY-395";Tend="1650";Tstart="1095";shortTE="F";uid="748b4b75-9c06-46cd-9643-fa0f5470cb33"
CM017801.1	RepeatMasker	DNA/Ginger-1	8425296	8426754	9958	-	.	ID="RND-6_FAMILY-566";Tend="2323";Tstart="872";shortTE="F";uid="5cd5de89-d22e-4c10-af54-39d731383df3"
CM017801.1	RepeatMasker	DNA/Ginger-1	33849016	33849690	3329	-	.	ID="RND-6_FAMILY-649";Tend="2042";Tstart="1357";shortTE="F";uid="4f291e68-ffb7-4f80-8418-0582a43f857a"
CM017801.1	RepeatMasker	DNA	27233283	27233456	766	-	.	ID="TTAA5_AP";Tend="201";Tstart="32";shortTE="F";uid="f1839134-4369-48a0-9b80-55c6bd42a4cd"
CM017801.1	RepeatMasker	DNA	10747397	10747780	1877	-	.	ID="RND-6_FAMILY-6286";Tend="1388";Tstart="945";shortTE="F";uid="37818f65-5417-4f07-acba-d664adcba694"
CM017801.1	RepeatMasker	DNA/Kolobok-E	18647122	18648060	3012	-	.	ID="RND-5_FAMILY-12007";Tend="1839";Tstart="914";shortTE="F";uid="256ea7ab-9f8b-47a1-af8a-abd51d96077c"
CM017801.1	RepeatMasker	Unknown	20166735	20167958	3238	-	.	ID="RND-6_FAMILY-41221";Tend="1292";Tstart="62";shortTE="F";uid="a1b17e92-a966-4eb2-939c-198f1540b690"
CM017801.1	RepeatMasker	Unknown	24941369	24941998	8781	-	.	ID="RND-1_FAMILY-249";Tend="1811";Tstart="794";shortTE="F";uid="21057895-ded1-4a06-a8d6-59b748078f57"
CM017801.1	RepeatMasker	RC/Helitron	31624554	31624811	1542	-	.	ID="RND-4_FAMILY-243";Tend="1435";Tstart="1187";shortTE="F";uid="f0050cf5-fc09-4795-8c1b-12ffa120d1c3"
CM017801.1	RepeatMasker	DNA	25393045	25393627	4411	-	.	ID="RND-5_FAMILY-5850";Tend="2648";Tstart="1344";shortTE="F";uid="e87b4163-45a0-490c-b9b5-24c2a32e8296"
CM017801.1	RepeatMasker	DNA/Ginger-1	29027999	29028274	1064	-	.	ID="RND-6_FAMILY-3353";Tend="2298";Tstart="2005";shortTE="F";uid="ea617e94-a5df-4f25-a0f0-4b49d13d0da6"
CM017801.1	RepeatMasker	LINE/CR1	30594374	30594993	744	-	.	ID="RND-6_FAMILY-24316";Tend="2171";Tstart="1536";shortTE="F";uid="d8966f28-8558-4028-8058-4653492598e9"
CM017801.1	RepeatMasker	DNA/MULE-MuDR	33414080	33414460	2626	-	.	ID="RND-6_FAMILY-7338";Tend="1422";Tstart="1044";shortTE="F";uid="c8b4da9a-34eb-4b4f-b1dc-307693e8e313"
CM017801.1	RepeatMasker	Unknown	17451002	17451180	662	-	.	ID="RND-1_FAMILY-308";Tend="1328";Tstart="1150";shortTE="F";uid="3781d066-d9cb-491a-ae51-63af11bfdbd5"
CM017801.1	RepeatMasker	DNA/Ginger-1	31687221	31687716	1726	-	.	ID="RND-6_FAMILY-6590";Tend="1448";Tstart="862";shortTE="F";uid="adfee19c-3eb1-4b53-97de-c6a20d4f27c9"
CM017801.1	RepeatMasker	DNA/hAT?	21302292	21302586	844	-	.	ID="rnd-4_family-875";Tend="1515";Tstart="1307";shortTE="F";uid="4d7deb36-4366-4adc-bbbe-35971d13ffee"
CM017801.1	RepeatMasker	LTR/Gypsy	23434810	23435114	531	-	.	ID="GYPSY-5_PBA-I";Tend="4820";Tstart="4517";shortTE="F";uid="c1b922eb-b644-4c1d-b3c9-370d6b6d6e41"
CM017801.1	RepeatMasker	LINE/L2	13825532	13828278	17074	-	.	ID="RND-6_FAMILY-11049";Tend="2546";Tstart="1";shortTE="F";uid="e52e2750-1bd6-4414-8196-133431679879"
CM017801.1	RepeatMasker	DNA/hAT	6079861	6080732	1611	-	.	ID="RND-6_FAMILY-1743";Tend="1824";Tstart="977";shortTE="F";uid="c8880555-4225-42c4-86ee-4b27f144ad62"
CM017801.1	RepeatMasker	DNA/CMC-EnSpm	32126804	32127175	1301	-	.	ID="RND-5_FAMILY-100";Tend="1453";Tstart="1085";shortTE="F";uid="8451b23f-8f1e-4295-a6bd-0091e158148b"
CM017801.1	RepeatMasker	Retroposon?	26875043	26875243	401	-	.	ID="RND-1_FAMILY-305";Tend="2404";Tstart="2214";shortTE="F";uid="6a277bbc-6534-48ad-8149-63de66887904"
CM017801.1	RepeatMasker	DNA/hAT-hAT19	28164238	28164732	2754	-	.	ID="DNA8-50_AP";Tend="552";Tstart="1";shortTE="F";uid="b84b2949-d7f2-4ebf-86c9-a0c990d163b8"
CM017801.1	RepeatMasker	DNA	1693605	1693861	601	-	.	ID="RND-5_FAMILY-2834";Tend="568";Tstart="310";shortTE="F";uid="47da8f0c-4f65-4679-bb79-17445e0dd139"
CM017801.1	RepeatMasker	DNA/Ginger-1	998031	998285	1283	-	.	ID="RND-6_FAMILY-23998";Tend="1431";Tstart="1183";shortTE="F";uid="851f2b80-c308-45eb-bf71-e376abbe3500"
CM017801.1	RepeatMasker	DNA/hAT-hAT19	23084284	23084498	823	-	.	ID="DNA8-82_AP";Tend="748";Tstart="535";shortTE="F";uid="65430cc3-9ddc-4088-b335-3a8866d564ac"
CM017801.1	RepeatMasker	Retroposon?	29315821	29315963	404	-	.	ID="SINE2-1_AP";Tend="1464";Tstart="1322";shortTE="F";uid="3d820b29-2f30-4f9f-972b-7817c071d08c"
CM017801.1	RepeatMasker	DNA	21256428	21256737	523	-	.	ID="TTAA2D_AP";Tend="431";Tstart="72";shortTE="F";uid="7e9fde11-54f8-41af-b815-f8517f017a27"
CM017801.1	RepeatMasker	DNA	15555368	15555796	2739	-	.	ID="TTAA3B_AP";Tend="436";Tstart="2";shortTE="F";uid="4f0ee958-98c3-4bb5-bb59-d3503d4d9589"
CM017801.1	RepeatMasker	Unknown	30658603	30659606	8352	-	.	ID="RND-1_FAMILY-297";Tend="1801";Tstart="798";shortTE="F";uid="11ad9864-7647-4b53-932d-3acc40847bab"
CM017801.1	RepeatMasker	DNA/hAT	20219433	20219657	1018	-	.	ID="RND-5_FAMILY-156";Tend="1117";Tstart="861";shortTE="F";uid="61083be6-b7a8-44fe-b093-decc85986986"
CM017801.1	RepeatMasker	DNA/MULE-MuDR	16850851	16851027	648	-	.	ID="RND-6_FAMILY-14297";Tend="467";Tstart="317";shortTE="F";uid="1053e2be-cc1f-4b35-b4af-f484331effaf"
CM017801.1	RepeatMasker	LTR/Gypsy	3975219	3975855	463	-	.	ID="RND-5_FAMILY-7245";Tend="7012";Tstart="6368";shortTE="F";uid="11238b3a-f8c4-4054-9115-19e1393ebb8c"
CM017801.1	RepeatMasker	DNA/hAT	14653624	14654029	2480	-	.	ID="DNA8-38_AP";Tend="486";Tstart="1";shortTE="F";uid="80fcf1eb-2315-4aa5-a2c2-67b3358d98a4"
CM017801.1	RepeatMasker	DNA/Kolobok-E	29100781	29101420	594	-	.	ID="RND-5_FAMILY-12007";Tend="1833";Tstart="1153";shortTE="F";uid="5e922ed7-6946-4a09-a683-9c876f9991b9"
CM017801.1	RepeatMasker	DNA	16365063	16365282	1528	-	.	ID="TTAA13_AP";Tend="574";Tstart="355";shortTE="F";uid="5de396df-7510-4e67-a832-5ec9be5a2e1b"
CM017801.1	RepeatMasker	DNA	27820469	27820664	441	-	.	ID="RND-6_FAMILY-866";Tend="4881";Tstart="4698";shortTE="F";uid="f94113bd-54b8-4907-a0cc-167a84d3515c"
CM017801.1	RepeatMasker	RC/Helitron	28942594	28943205	4778	-	.	ID="RND-5_FAMILY-1390";Tend="1659";Tstart="1047";shortTE="F";uid="d4f37786-59f4-4e84-98af-7fcc2a76ec2d"
CM017801.1	RepeatMasker	Retroposon?	17708311	17710095	8266	-	.	ID="RND-5_FAMILY-9931";Tend="1796";Tstart="166";shortTE="F";uid="be5b0974-af58-45ce-9543-fddd919040f0"
CM017801.1	RepeatMasker	DNA/Sola-1	2481296	2481542	449	-	.	ID="RND-1_FAMILY-373";Tend="2669";Tstart="2427";shortTE="F";uid="b413dc11-133a-4b76-869d-d886f24c7230"
CM017801.1	RepeatMasker	Retroposon?	25033666	25033878	1449	-	.	ID="RND-6_FAMILY-3318";Tend="487";Tstart="282";shortTE="F";uid="59e81250-2aea-44e2-a107-9f5b5c6d3b9f"
CM017801.1	RepeatMasker	DNA/Kolobok-E	33859573	33859986	2081	-	.	ID="RND-6_FAMILY-15326";Tend="1204";Tstart="757";shortTE="F";uid="72f9bada-8f63-4d84-a30d-519d6b398f36"
CM017801.1	RepeatMasker	DNA	28710667	28711073	2356	-	.	ID="TTAA7_AP";Tend="434";Tstart="1";shortTE="F";uid="3a2f4d19-d5dc-42f3-a187-7fa64b5a529b"
CM017801.1	RepeatMasker	RC/Helitron	935798	936021	1295	-	.	ID="RND-1_FAMILY-129";Tend="1785";Tstart="1571";shortTE="F";uid="5b5b664c-84d3-4153-882a-dadc4a7c034a"
CM017801.1	RepeatMasker	Unknown	24722961	24723607	661	-	.	ID="RND-5_FAMILY-730";TEgroup="ctg_5%7CRND-5_FAMILY-730%7C3";Tend="2158";Tstart="827";shortTE="T";uid="81b4b50c-b613-42a0-be47-4fd85edba78f"
CM017801.1	RepeatMasker	DNA/P	32878040	32878836	1304	-	.	ID="RND-6_FAMILY-15388";Tend="2730";Tstart="1979";shortTE="F";uid="5e7f9546-fd3e-467a-8cb4-b5a802a52840"
CM017801.1	RepeatMasker	DNA/Ginger-1	21676168	21676864	4264	-	.	ID="RND-6_FAMILY-566";Tend="1592";Tstart="875";shortTE="F";uid="91036901-3e2a-4865-ad4d-e33af4c041b6"
CM017801.1	RepeatMasker	Unknown	24660685	24660839	757	-	.	ID="RND-1_FAMILY-70";Tend="1394";Tstart="1256";shortTE="F";uid="9b7bb073-d44c-4f96-8b1b-05a42403ea22"
CM017801.1	RepeatMasker	Unknown	23308573	23310040	7103	-	.	ID="RND-5_FAMILY-16276";Tend="1931";Tstart="341";shortTE="F";uid="7b0d98f5-78d4-43d6-93c8-ff350d0aa860"
CM017801.1	RepeatMasker	DNA	16128433	16128916	793	-	.	ID="DNA4-3_AP";Tend="584";Tstart="129";shortTE="F";uid="e5387233-ad27-4705-b759-97dc259f74bb"
CM017801.1	RepeatMasker	Retroposon?	9681188	9681525	601	-	.	ID="RND-1_FAMILY-321";Tend="2944";Tstart="2569";shortTE="F";uid="bd43d3ca-4ec7-4f67-97ea-99293ee50b82"
CM017801.1	RepeatMasker	DNA/PIF-Harbinger	2417639	2417945	878	-	.	ID="RND-5_FAMILY-8424";Tend="1406";Tstart="1091";shortTE="F";uid="abad80a8-6bfe-4668-bb5c-efe9cefc8249"
CM017801.1	RepeatMasker	DNA/hAT-Tip100	1242332	1242444	479	-	.	ID="DNA8-28_AP";Tend="359";Tstart="237";shortTE="F";uid="efed50c3-4aa7-4ebe-8017-29b7ebfd5234"
CM017801.1	RepeatMasker	DNA/Ginger-1	8927846	8928353	2479	-	.	ID="RND-6_FAMILY-23998";Tend="1454";Tstart="971";shortTE="F";uid="14f77916-3c9d-4313-b1a0-7c1afb69dae7"
CM017801.1	RepeatMasker	Retroposon?	15911232	15911827	3797	-	.	ID="SINE2-1_AP";Tend="881";Tstart="288";shortTE="F";uid="63c358ab-cad9-4ea2-951c-2b1685685e56"
CM017801.1	RepeatMasker	DNA/Kolobok-E	3293788	3294099	1779	-	.	ID="RND-6_FAMILY-6582";Tend="1207";Tstart="888";shortTE="F";uid="10e9f2c3-b059-4e08-9efb-ffc32535a9ed"
CM017801.1	RepeatMasker	RC/Helitron	22752026	22752191	1215	-	.	ID="RND-6_FAMILY-6196";Tend="1548";Tstart="1382";shortTE="F";uid="5e11558c-a704-498f-bc6b-05c6b38da191"
CM017801.1	RepeatMasker	DNA/hAT-hAT19	33240470	33240631	410	-	.	ID="DNA8-82_AP";Tend="425";Tstart="273";shortTE="F";uid="566a0b96-fe4c-4594-9ebf-8c743d896873"
CM017801.1	RepeatMasker	DNA/TcMar-m44	32624844	32625801	1392	-	.	ID="MARINER-2_AP";Tend="1471";Tstart="515";shortTE="F";uid="586a5271-44f3-4444-8ae3-af9a54362d7e"
CM017801.1	RepeatMasker	DNA/Ginger-1	30922152	30922329	888	-	.	ID="RND-1_FAMILY-62";Tend="1110";Tstart="910";shortTE="F";uid="fbf76202-9b08-4378-a5b0-3220ce1000d2"
CM017801.1	RepeatMasker	LINE/I	9757523	9757739	520	-	.	ID="RND-6_FAMILY-1706";Tend="1363";Tstart="1146";shortTE="F";uid="5d782d93-7e25-4516-978f-2e3d65f0fd87"
CM017801.1	RepeatMasker	LINE/I-Jockey	27835283	27835476	1341	-	.	ID="RND-6_FAMILY-2167";Tend="2182";Tstart="1988";shortTE="F";uid="1a31cea7-6709-4977-af22-76fcc39f4022"
CM017801.1	RepeatMasker	DNA/hAT-Ac	20352339	20352527	470	-	.	ID="DNA8-20_AP";Tend="217";Tstart="20";shortTE="F";uid="dc195544-2256-4c11-a92e-d15923735dd1"
CM017801.1	RepeatMasker	Unknown	14484612	14484828	1035	-	.	ID="RND-1_FAMILY-112";Tend="1173";Tstart="948";shortTE="F";uid="e9d2a157-9cb2-48b6-8d0e-bd8f81e5e8a7"
CM017801.1	RepeatMasker	DNA/hAT-Tip100	31755909	31756165	1439	-	.	ID="DNA8-87_AP";Tend="749";Tstart="494";shortTE="F";uid="b73dbc08-60f0-4914-911d-a8c2230498ab"
CM017801.1	RepeatMasker	DNA	4359189	4359347	624	-	.	ID="RND-6_FAMILY-18927";Tend="2266";Tstart="2112";shortTE="F";uid="947c90d0-0101-47db-850f-9d7cb0529732"
CM017801.1	RepeatMasker	Unknown	20193766	20194458	5781	-	.	ID="RND-5_FAMILY-1247";Tend="1597";Tstart="902";shortTE="F";uid="8fccba4d-15f6-4238-86fb-c101df1fe589"
CM017801.1	RepeatMasker	DNA/hAT-Ac	24064127	24064301	490	-	.	ID="DNA8-91B_AP";Tend="786";Tstart="567";shortTE="F";uid="e38c07c0-78ff-42dc-9cc5-96a6f64ebe33"
CM017801.1	RepeatMasker	LTR/Gypsy	7224724	7224999	1354	-	.	ID="RND-1_FAMILY-63";TEgroup="ctg_5%7CRND-1_FAMILY-63%7C1";Tend="1211";Tstart="941";shortTE="F";uid="571b6e76-5cc8-45e2-9524-df2172f08162"
CM017801.1	RepeatMasker	DNA/PIF-Harbinger	23264871	23265059	409	-	.	ID="ISL2EU-7_CFL";Tend="593";Tstart="388";shortTE="F";uid="e9acce4d-fc39-464b-858a-f588ce3ccc8a"
CM017801.1	RepeatMasker	Unknown	2326227	2326793	917	-	.	ID="RND-6_FAMILY-13435";Tend="615";Tstart="71";shortTE="F";uid="963e6df0-1be3-4fc6-af93-5f7db778c075"
CM017801.1	RepeatMasker	DNA	18999656	18999821	939	-	.	ID="DNA8-30_AP";Tend="529";Tstart="353";shortTE="F";uid="9a0d3e33-c197-495c-8a27-146337770f7e"
CM017801.1	RepeatMasker	RC/Helitron	8271781	8272030	1545	-	.	ID="RND-4_FAMILY-243";Tend="1482";Tstart="1216";shortTE="F";uid="fd38274b-5019-455c-b8b5-4386d8497823"
CM017801.1	RepeatMasker	DNA/hAT	29145659	29146093	880	-	.	ID="DNA8-105_AP";TEgroup="ctg_5%7CDNA8-105_AP%7C38";Tend="650";Tstart="1";shortTE="F";uid="42378077-09a5-45bd-ab11-98442a4d47a8"
CM017801.1	RepeatMasker	DNA	14059917	14060225	568	-	.	ID="ttaa2c_ap";Tend="393";Tstart="45";shortTE="F";uid="c1fe78d2-7643-45b9-bbe5-672b2eb7235c"
CM017801.1	RepeatMasker	DNA/Kolobok-E	25360495	25360778	419	-	.	ID="RND-1_FAMILY-289";Tend="3697";Tstart="3457";shortTE="F";uid="8888d836-0ae8-4f74-b7bc-c30aee40c9bc"
CM017801.1	RepeatMasker	DNA	11859443	11859664	514	-	.	ID="DNA4-3_AP";Tend="482";Tstart="268";shortTE="F";uid="ecd7f501-5a5d-4cbb-a2b3-c38927b05a66"
CM017801.1	RepeatMasker	Retroposon?	16887461	16888563	4429	-	.	ID="SINE2-1_AP";Tend="1422";Tstart="286";shortTE="F";uid="1d150881-f64a-4104-bff2-8aed35699cf1"
CM017801.1	RepeatMasker	Unknown	4076429	4076546	666	-	.	ID="RND-6_FAMILY-1281";Tend="951";Tstart="838";shortTE="F";uid="cb2e5765-0aa5-4477-999b-38906b23771c"
CM017801.1	RepeatMasker	LINE/L2	24415004	24416137	6709	-	.	ID="RND-6_FAMILY-11049";Tend="1020";Tstart="1";shortTE="F";uid="2e1adcbe-8b00-4872-ac37-e7635352a204"
CM017801.1	RepeatMasker	DNA	25746510	25748912	8609	-	.	ID="RND-6_FAMILY-330";Tend="2382";Tstart="11";shortTE="F";uid="290806ac-97cf-4e65-8d60-d11564e761a2"
CM017801.1	RepeatMasker	DNA	13784526	13784922	939	-	.	ID="DNA4-5B_AP";TEgroup="ctg_5%7CDNA4-5B_AP%7C3";Tend="261";Tstart="1";shortTE="F";uid="220631d9-5728-4f0f-a6fb-baa5577c316a"
CM017801.1	RepeatMasker	DNA/hAT-Ac	29671048	29671382	1077	-	.	ID="RND-6_FAMILY-10136";Tend="1623";Tstart="1279";shortTE="F";uid="eb353a83-17bb-4cd9-8f49-d7e038a97565"
CM017801.1	RepeatMasker	Retroposon?	23981582	23981780	1291	-	.	ID="RND-6_FAMILY-11576";Tend="1182";Tstart="975";shortTE="F";uid="7735de4c-1017-40f1-99e4-7e34d3cd2acf"
CM017801.1	RepeatMasker	DNA/hAT?	5973462	5973634	603	-	.	ID="RND-4_FAMILY-875";Tend="1621";Tstart="1443";shortTE="F";uid="79487d33-d5a2-4f49-a864-a3db8f650349"
CM017801.1	RepeatMasker	DNA/Ginger-1	10222834	10222971	723	-	.	ID="RND-6_FAMILY-566";Tend="2325";Tstart="2181";shortTE="F";uid="5d0ff388-92b2-49cf-953f-4a91a780037e"
CM017801.1	RepeatMasker	DNA	24421679	24422237	2835	-	.	ID="DNA8-31_AP";Tend="595";Tstart="23";shortTE="F";uid="22be73b4-4d17-4cc9-b8d5-9ec8eadece35"
CM017801.1	RepeatMasker	DNA	33981476	33981725	1661	-	.	ID="RND-5_FAMILY-8154";Tend="1232";Tstart="981";shortTE="F";uid="4b158597-4771-4140-849e-2f9a5771723a"
CM017801.1	RepeatMasker	DNA/Maverick	17586108	17590209	29402	-	.	ID="RND-6_FAMILY-65345";Tend="6371";Tstart="2271";shortTE="F";uid="4a31c9f2-6157-4d90-b99b-8f3464c76802"
CM017801.1	RepeatMasker	Unknown	31409357	31409650	438	-	.	ID="RND-6_FAMILY-8547";Tend="1584";Tstart="1300";shortTE="F";uid="69d19426-c7f0-4742-ab72-0ce09df26192"
CM017801.1	RepeatMasker	DNA/TcMar-Fot1	28636627	28637027	612	-	.	ID="RND-6_FAMILY-29255";TEgroup="ctg_5%7CRND-6_FAMILY-29255%7C1";Tend="3912";Tstart="1259";shortTE="F";uid="7ac7e3b4-a380-4e1e-82c2-7cd9371a9639"
CM017801.1	RepeatMasker	DNA/Ginger	20618883	20619029	457	-	.	ID="RND-6_FAMILY-7638";Tend="1043";Tstart="875";shortTE="F";uid="a4800eff-0ebf-43f0-9afe-247117432b74"
CM017801.1	RepeatMasker	Unknown	22481360	22481703	2168	-	.	ID="RND-4_FAMILY-2307";Tend="1328";Tstart="952";shortTE="F";uid="b0bd8df3-18c0-4889-9791-930dda12d743"
CM017801.1	RepeatMasker	DNA/hAT-Tip100	28489439	28489559	403	-	.	ID="DNA8-18B_AP";Tend="229";Tstart="116";shortTE="F";uid="6356abce-ae79-47cb-ac35-01e72546609b"
CM017801.1	RepeatMasker	DNA/hAT-Ac	12256386	12256834	2541	-	.	ID="RND-6_FAMILY-16806";Tend="1365";Tstart="895";shortTE="F";uid="51720ba3-44b3-4ec4-bb66-a3f8fb1e3e83"
CM017801.1	RepeatMasker	Retroposon?	30956346	30956802	870	-	.	ID="SINE2-1_AP";Tend="1463";Tstart="582";shortTE="F";uid="4cdae44e-f5f2-4322-8c82-54fc2806d096"
CM017801.1	RepeatMasker	DNA	15561705	15562099	1657	-	.	ID="RND-5_FAMILY-2733";Tend="1770";Tstart="1396";shortTE="F";uid="dd580236-fd38-477a-aef2-4c51562f39ec"
CM017801.1	RepeatMasker	DNA/hAT	33038131	33038336	489	-	.	ID="RND-6_FAMILY-226";Tend="1328";Tstart="1158";shortTE="F";uid="3a2e2297-cedd-44cf-b3d5-2776add4d730"
CM017801.1	RepeatMasker	Unknown	34242393	34242639	1955	-	.	ID="RND-1_FAMILY-67";Tend="1208";Tstart="964";shortTE="F";uid="62304497-c0c0-4ec0-a236-5a07d4b7465c"
CM017801.1	RepeatMasker	DNA/Ginger-1	28489021	28489164	1087	-	.	ID="RND-6_FAMILY-10963";Tend="1401";Tstart="1247";shortTE="F";uid="78bd7f35-a2ba-4849-901d-3680911fca54"
CM017801.1	RepeatMasker	DNA	31696637	31696770	805	-	.	ID="RND-5_FAMILY-6625";Tend="1079";Tstart="949";shortTE="F";uid="6c0e2268-672e-4af0-b940-30a93cc98af9"
CM017801.1	RepeatMasker	DNA	27497420	27497531	732	-	.	ID="TTAA2_AP";Tend="427";Tstart="316";shortTE="F";uid="7a8b4028-25ef-4cab-978d-f373670e5a77"
CM017801.1	RepeatMasker	RC/Helitron	25798817	25799045	788	-	.	ID="RND-6_FAMILY-33941";Tend="438";Tstart="215";shortTE="F";uid="3c76ec54-6526-42ca-af37-d8009d99251d"
CM017801.1	RepeatMasker	Unknown	538411	538757	1959	-	.	ID="RND-4_FAMILY-3024";Tend="1317";Tstart="949";shortTE="F";uid="0ae4df31-1df0-4187-871f-f73e8e68003d"
CM017801.1	RepeatMasker	Unknown	8937596	8937910	1656	-	.	ID="RND-5_FAMILY-313";Tend="1946";Tstart="1645";shortTE="F";uid="a0b80316-769a-41c8-9500-159b72833b23"
CM017801.1	RepeatMasker	DNA	7191209	7191742	2687	-	.	ID="DNA8-31_AP";Tend="595";Tstart="1";shortTE="F";uid="74938936-5ffd-4e2c-a4c1-823e084eadad"
CM017801.1	RepeatMasker	DNA/Ginger-1	20551277	20552608	4232	-	.	ID="rnd-6_family-566";Tend="2059";Tstart="880";shortTE="F";uid="3d6c4a96-8d56-4d4a-abad-7526c2484b24"
CM017801.1	RepeatMasker	Unknown	19235471	19236640	1980	-	.	ID="RND-6_FAMILY-10990";TEgroup="ctg_5%7CRND-6_FAMILY-10990%7C1";Tend="2290";Tstart="860";shortTE="F";uid="057884c4-f565-41bc-a8b6-3013e7cdcb89"
CM017801.1	RepeatMasker	DNA	18072785	18073118	1007	-	.	ID="rnd-1_family-40";Tend="962";Tstart="590";shortTE="F";uid="ff476a4a-10c2-489b-9140-3400b1f3871b"
CM017801.1	RepeatMasker	DNA/MULE-MuDR	13727441	13728045	3088	-	.	ID="mudr3x_ap";Tend="1098";Tstart="1";shortTE="F";uid="b1cef80f-9751-4ed7-ac37-8cf4f2e2a291"
CM017801.1	RepeatMasker	DNA/Ginger-1	28836206	28836691	1880	-	.	ID="RND-1_FAMILY-62";Tend="1508";Tstart="933";shortTE="F";uid="2769a569-b3e7-4f36-b07d-d2583953cc6c"
CM017801.1	RepeatMasker	RC/Helitron	28171689	28171882	782	-	.	ID="RND-5_FAMILY-3092";Tend="945";Tstart="760";shortTE="F";uid="7f788b23-b0b7-4b43-bebf-5098930db2e9"
CM017801.1	RepeatMasker	DNA/Ginger-1	363626	363891	629	-	.	ID="RND-6_FAMILY-1840";Tend="1113";Tstart="848";shortTE="F";uid="759f2ad9-a3a1-42df-a426-5a88e2d92421"
CM017801.1	RepeatMasker	Unknown	6036052	6036300	1114	-	.	ID="RND-5_FAMILY-2335";Tend="1248";Tstart="999";shortTE="F";uid="10e0b497-dd5b-4d82-92c8-f256ae3a87b4"
CM017801.1	RepeatMasker	DNA/hAT-hAT19	21201864	21202402	4323	-	.	ID="RND-6_FAMILY-7848";Tend="1236";Tstart="692";shortTE="F";uid="2ebc8350-4efc-4da0-9475-c2c549f41e3d"
CM017801.1	RepeatMasker	DNA	29584026	29584493	3363	-	.	ID="RND-6_FAMILY-8475";Tend="1448";Tstart="950";shortTE="F";uid="e8434100-d30b-4854-9c6f-3786e2a776cd"
CM017801.1	RepeatMasker	DNA/hAT-hAT19	348661	349158	3351	-	.	ID="DNA8-71_AP";Tend="551";Tstart="1";shortTE="F";uid="537d1ff5-a1ab-4b0e-a772-7daff2a9a6a0"
CM017801.1	RepeatMasker	RC/Helitron	24692884	24693003	512	-	.	ID="RND-3_FAMILY-395";Tend="1750";Tstart="1637";shortTE="F";uid="91a680d1-38db-4454-955e-e02254030044"
CM017801.1	RepeatMasker	DNA	3383323	3383706	1949	-	.	ID="TTAA3_AP";Tend="395";Tstart="10";shortTE="F";uid="0047c46b-70a1-4096-9a5d-66c8856b6ff2"
CM017801.1	RepeatMasker	RC/Helitron	25489405	25489521	890	-	.	ID="RND-1_FAMILY-4";Tend="1001";Tstart="886";shortTE="F";uid="a679ac0c-1b19-4118-93a9-bc00bf7ceee6"
CM017801.1	RepeatMasker	DNA/Ginger-1	33553919	33554477	2995	-	.	ID="RND-6_FAMILY-23998";Tend="1480";Tstart="961";shortTE="F";uid="89f46fe7-a642-4298-9016-226c2a10d9e1"
CM017801.1	RepeatMasker	DNA/hAT-Tip100	31676154	31678628	560	-	.	ID="RND-6_FAMILY-17565";TEgroup="ctg_5%7CRND-6_FAMILY-17565%7C4";Tend="2938";Tstart="372";shortTE="F";uid="e19ca2ae-9fea-4446-8eb5-0ccaa617df98"
CM017801.1	RepeatMasker	DNA/hAT-hAT19	1853540	1854219	5473	-	.	ID="RND-6_FAMILY-13869";Tend="4066";Tstart="3388";shortTE="F";uid="a658c77b-7c90-4369-b777-803e45b5f5fc"
CM017801.1	RepeatMasker	DNA/hAT?	2977927	2978296	1051	-	.	ID="RND-6_FAMILY-25429";Tend="780";Tstart="424";shortTE="F";uid="5b5beaf0-c98a-4b15-8052-9e6e6d335c1f"
CM017801.1	RepeatMasker	DNA/hAT-Tip100	2833222	2833387	483	-	.	ID="HAT-1_LMI";Tend="4501";Tstart="4336";shortTE="F";uid="49fa721d-2f34-41bb-a72a-37f2997dc20f"
CM017801.1	RepeatMasker	DNA/Kolobok-E	16364475	16364754	1829	-	.	ID="RND-5_FAMILY-12007";Tend="1856";Tstart="1587";shortTE="F";uid="af441165-f3f5-4908-af80-9d2be44abae0"
CM017801.1	RepeatMasker	DNA/hAT-Charlie	28214525	28214775	1461	-	.	ID="RND-6_FAMILY-3662";Tend="1083";Tstart="846";shortTE="F";uid="90989fb9-2823-4d62-8c5a-042d05c91987"
CM017801.1	RepeatMasker	RC/Helitron	33397874	33398041	1296	-	.	ID="RND-5_FAMILY-2864";Tend="1889";Tstart="1722";shortTE="F";uid="c5828942-dc98-4150-a681-979a24d01e17"
CM017801.1	RepeatMasker	DNA/hAT-Tip100	9413166	9413286	754	-	.	ID="HAT-3_AP";Tend="2450";Tstart="2324";shortTE="F";uid="53debbd6-5b45-4624-98e6-49f2a59f577d"
CM017801.1	RepeatMasker	DNA/Kolobok-T2	21271722	21271832	475	-	.	ID="REP-4_PBA";Tend="653";Tstart="552";shortTE="F";uid="e51cf143-bb14-4ef7-9baf-8c65c8649203"
CM017801.1	RepeatMasker	DNA/hAT-Ac	10237113	10237251	423	-	.	ID="RND-6_FAMILY-12712";Tend="1891";Tstart="1743";shortTE="F";uid="fdaa096b-8875-42ca-835a-17bba3b12d74"
CM017801.1	RepeatMasker	Unknown	29840380	29840708	1283	-	.	ID="RND-6_FAMILY-5583";Tend="1296";Tstart="989";shortTE="F";uid="80e63c6b-c568-4c9c-8899-43c94ba09303"
CM017801.1	RepeatMasker	DNA/Kolobok-E	25266711	25266906	910	-	.	ID="RND-6_FAMILY-982";Tend="3093";Tstart="2898";shortTE="F";uid="e1dcadec-d65c-4f3d-a575-6ff57500241d"
CM017801.1	RepeatMasker	DNA/hAT-Ac	24019874	24023789	3801	-	.	ID="RND-4_FAMILY-1973";TEgroup="ctg_5%7CRND-4_FAMILY-1973%7C3";Tend="4091";Tstart="78";shortTE="F";uid="fbaf1835-75aa-4f3c-a250-1b5c9d29c691"
CM017801.1	RepeatMasker	DNA/Kolobok-E	34407760	34408301	4303	-	.	ID="RND-6_FAMILY-11365";Tend="2227";Tstart="1668";shortTE="F";uid="2360aaf7-3f82-4d0a-9b06-d87e1d2c1354"
CM017801.1	RepeatMasker	DNA/hAT-Tip100	14650060	14650671	1140	-	.	ID="HAT-N16_AP";TEgroup="ctg_5%7CHAT-N16_AP%7C12";Tend="532";Tstart="1";shortTE="F";uid="d10cae8f-8edf-458a-8eed-e7a0a912e2ba"
CM017801.1	RepeatMasker	Retroposon?	24896545	24896899	2555	-	.	ID="RND-5_FAMILY-5529";Tend="1309";Tstart="954";shortTE="F";uid="1c599ad3-4eaf-4b63-8eca-735908ceabc5"
CM017801.1	RepeatMasker	Unknown	22724702	22726171	5802	-	.	ID="RND-1_FAMILY-228";Tend="1658";Tstart="168";shortTE="F";uid="6db86a24-68a2-45ed-9c27-66f6bdad2cfd"
CM017801.1	RepeatMasker	DNA/hAT-Charlie	26034088	26035883	8496	-	.	ID="RND-5_FAMILY-1951";Tend="1749";Tstart="104";shortTE="F";uid="e905468e-a223-49a7-8a24-fb026e3b8a8d"
CM017801.1	RepeatMasker	Unknown	32299172	32300193	2854	-	.	ID="RND-6_FAMILY-1583";Tend="1422";Tstart="460";shortTE="F";uid="9118eb36-0eb8-4514-bad4-33d5e80dfdc5"
CM017801.1	RepeatMasker	DNA/hAT?	5039707	5039917	1667	-	.	ID="RND-1_FAMILY-54";Tend="1125";Tstart="910";shortTE="F";uid="0772ac63-2a26-40fc-8df3-f97cbbeae68d"
CM017801.1	RepeatMasker	Retroposon?	32684706	32684839	795	-	.	ID="RND-6_FAMILY-18748";Tend="951";Tstart="819";shortTE="F";uid="64e7d404-e9fb-4ffd-ba2d-d5e18fb478de"
CM017801.1	RepeatMasker	DNA/hAT-Charlie	28475977	28476145	1129	-	.	ID="HAT-N14_AP";Tend="302";Tstart="130";shortTE="F";uid="30253615-d068-4ce4-86e3-030dbce5e74b"
CM017801.1	RepeatMasker	RC/Helitron	30771619	30772110	2930	-	.	ID="RND-1_FAMILY-8";Tend="1355";Tstart="852";shortTE="F";uid="b6038afd-c2bd-4745-bac0-cc2d00b79cbb"
CM017801.1	RepeatMasker	Unknown	29115571	29115884	1430	-	.	ID="RND-4_FAMILY-2307";Tend="1292";Tstart="956";shortTE="F";uid="38c0e488-bcd1-4ef2-92d4-17d5791a4576"
CM017801.1	RepeatMasker	DNA/hAT-Ac	24590774	24592008	4106	-	.	ID="RND-4_FAMILY-1973";Tend="1645";Tstart="497";shortTE="F";uid="9f03e9d4-4f8d-4335-9ee3-c3693b0743f5"
CM017801.1	RepeatMasker	RC/Helitron	17685213	17686133	3976	-	.	ID="RND-1_FAMILY-4";Tend="1923";Tstart="882";shortTE="F";uid="2e1309a0-8230-443b-8b49-4fed198d515e"
CM017801.1	RepeatMasker	DNA/Kolobok-E	21912115	21912321	460	-	.	ID="RND-6_FAMILY-11365";Tend="2258";Tstart="2032";shortTE="F";uid="3ef9df86-8acb-4f8c-aee3-70d3ede60574"
CM017801.1	RepeatMasker	DNA/Sola-2	9573065	9573528	1402	-	.	ID="RND-5_FAMILY-7076";TEgroup="ctg_5%7CRND-5_FAMILY-7076%7C1";Tend="2295";Tstart="1029";shortTE="F";uid="ba359be2-752d-4b7e-999a-cf0e2fdb9771"
CM017801.1	RepeatMasker	DNA/Ginger	17004094	17005337	3040	-	.	ID="RND-6_FAMILY-7638";Tend="2213";Tstart="852";shortTE="F";uid="e27229b4-04d8-453d-acc4-03d748e81f63"
CM017801.1	RepeatMasker	DNA/hAT?	1124074	1124885	5852	-	.	ID="RND-6_FAMILY-1794";Tend="1727";Tstart="911";shortTE="F";uid="db211e9b-33d8-412b-99e8-58e11e9d288a"
CM017801.1	RepeatMasker	LTR/Pao	32876076	32876884	693	-	.	ID="BEL-4_DPER-I";Tend="3848";Tstart="2521";shortTE="F";uid="8775e6a7-6ff4-42d2-8874-10098815ac77"
CM017801.1	RepeatMasker	Retroposon?	7862886	7863182	630	-	.	ID="RND-1_FAMILY-132";Tend="1022";Tstart="704";shortTE="F";uid="66a0f08c-3c99-4128-b0df-8ae0f7beea34"
CM017801.1	RepeatMasker	DNA	12823953	12824137	890	-	.	ID="TTAA7_AP";Tend="389";Tstart="207";shortTE="F";uid="c975a188-9e2f-4861-ac58-76f4fd55a04e"
CM017801.1	RepeatMasker	Unknown	32679552	32680854	5075	-	.	ID="RND-6_FAMILY-4953";Tend="1731";Tstart="415";shortTE="F";uid="1052afb1-3451-4e00-8c5d-23cbc802ba38"
CM017801.1	RepeatMasker	Unknown	20952013	20952898	819	-	.	ID="RND-6_FAMILY-3380";TEgroup="ctg_5%7CRND-6_FAMILY-3380%7C1";Tend="2140";Tstart="691";shortTE="F";uid="10ce6b4a-7e49-4ad0-8d96-c449eec98c49"
CM017801.1	RepeatMasker	DNA/hAT-Tip100	25321359	25321541	729	-	.	ID="DNA8-16B_AP";Tend="167";Tstart="1";shortTE="F";uid="0d5f4351-f8d0-49d7-bc3b-b906c99fe058"
CM017801.1	RepeatMasker	DNA/Kolobok-E	22920381	22920564	878	-	.	ID="RND-5_FAMILY-4702";Tend="2145";Tstart="1954";shortTE="F";uid="abbb0a5d-88c5-4624-8431-118c08ecf44f"
CM017801.1	RepeatMasker	Unknown	28146383	28146739	1799	-	.	ID="RND-5_FAMILY-3384";Tend="1395";Tstart="1003";shortTE="F";uid="7ab96ec4-f9e4-4a17-9278-3b53af6c73a6"
CM017801.1	RepeatMasker	DNA/hAT-hAT19	33286384	33286517	604	-	.	ID="DNA8-84_AP";Tend="330";Tstart="191";shortTE="F";uid="4751842d-80fa-40d0-a8b7-9d9da54c096f"
CM017801.1	RepeatMasker	Unknown	34545341	34545462	682	-	.	ID="RND-6_FAMILY-946";Tend="857";Tstart="736";shortTE="F";uid="a8c4d8ef-3aaf-49ae-9f3b-0b46db0d7679"
CM017801.1	RepeatMasker	DNA/Ginger-1	4981580	4981796	629	-	.	ID="rnd-6_family-566";Tend="2370";Tstart="2178";shortTE="F";uid="a5866875-4bbc-4d94-9f88-fd00e49840b3"
CM017801.1	RepeatMasker	DNA	21397064	21397255	521	-	.	ID="DNAX-2_AP";Tend="467";Tstart="300";shortTE="F";uid="a621e9d6-5f6a-4c1f-9ab0-f6d23a7d1234"
CM017801.1	RepeatMasker	Unknown	1788896	1789422	2615	-	.	ID="RND-5_FAMILY-825";Tend="1449";Tstart="949";shortTE="F";uid="7195c270-8f77-4571-8918-9f37ee8da2fc"
CM017801.1	RepeatMasker	Unknown	18683572	18683844	1543	-	.	ID="RND-5_FAMILY-3662";Tend="600";Tstart="308";shortTE="F";uid="0b1d14fa-0d09-4fa5-b525-09659472dd87"
CM017801.1	RepeatMasker	Unknown	31091098	31091742	3975	-	.	ID="RND-4_FAMILY-2062";Tend="1638";Tstart="953";shortTE="F";uid="fa5c4a65-e79e-467e-b383-73e2796dfe41"
CM017801.1	RepeatMasker	DNA/Kolobok-E	23692344	23693139	4675	-	.	ID="RND-6_FAMILY-6582";Tend="1763";Tstart="862";shortTE="F";uid="32505dc4-7bb5-4840-a0b3-1d6dfc678f12"
CM017801.1	RepeatMasker	DNA/Kolobok-E	18045544	18045704	1224	-	.	ID="RND-6_FAMILY-15326";Tend="2311";Tstart="2151";shortTE="F";uid="b1a4974b-8a86-4463-8f79-1116d0b13dfb"
CM017801.1	RepeatMasker	DNA/Kolobok-E	32850197	32850481	968	-	.	ID="RND-5_FAMILY-12007";Tend="1511";Tstart="1235";shortTE="F";uid="12425b3c-70b7-411b-9a3d-8bb8fd95f083"
CM017801.1	RepeatMasker	DNA	15499180	15499795	1381	-	.	ID="DNA4-2_AP";Tend="766";Tstart="141";shortTE="F";uid="21f8a97a-b4f8-4469-bcd7-b656fb7d1490"
CM017801.1	RepeatMasker	DNA	20184841	20185227	1500	-	.	ID="TTAA3_AP";Tend="429";Tstart="1";shortTE="F";uid="f3726239-e3a9-487f-91a5-94aa47d52bd8"
CM017801.1	RepeatMasker	Unknown	27250927	27251142	699	-	.	ID="RND-5_FAMILY-87";Tend="1154";Tstart="970";shortTE="F";uid="8f23954b-a2d2-4712-90a8-6191c8cb2b98"
CM017801.1	RepeatMasker	DNA/Kolobok-E	11505192	11505332	684	-	.	ID="RND-6_FAMILY-982";Tend="3081";Tstart="2942";shortTE="F";uid="2b94a3fb-cc57-48d9-bcbd-cb1978c72974"
CM017801.1	RepeatMasker	DNA	1103853	1104015	406	-	.	ID="RND-6_FAMILY-18096";Tend="892";Tstart="729";shortTE="F";uid="b7370271-49ff-4291-bb24-318b5b41ecd1"
CM017801.1	RepeatMasker	DNA/Ginger-1	24815189	24815451	1501	-	.	ID="RND-6_FAMILY-23998";Tend="1310";Tstart="1054";shortTE="F";uid="0eb1a9fb-3780-49b4-8761-5bf3afff6a23"
CM017801.1	RepeatMasker	Retroposon?	7555783	7555914	452	-	.	ID="RND-5_FAMILY-9931";Tend="1457";Tstart="1333";shortTE="F";uid="a24f836d-402f-44b3-a720-6f7085a0fd02"
CM017801.1	RepeatMasker	DNA/hAT-Tip100	21651904	21652104	521	-	.	ID="RND-6_FAMILY-2932";Tend="1205";Tstart="1021";shortTE="F";uid="2eea4491-df59-4f77-8598-a6123a2a7a8d"
CM017801.1	RepeatMasker	DNA/Ginger-1	11956784	11957136	1718	-	.	ID="RND-6_FAMILY-566";Tend="2051";Tstart="1686";shortTE="F";uid="a1084a35-cd7a-4f5c-b318-bc5cfa419d34"
CM017801.1	RepeatMasker	RC/Helitron	13137337	13137905	1867	-	.	ID="RND-1_FAMILY-4";Tend="1482";Tstart="885";shortTE="F";uid="21febf12-a41a-4fa5-93c4-c25c6f7dc846"
CM017801.1	RepeatMasker	Unknown	9553973	9555030	8296	-	.	ID="RND-5_FAMILY-2854";Tend="2077";Tstart="1030";shortTE="F";uid="870267b6-041e-44aa-a647-736a72b9fcba"
CM017801.1	RepeatMasker	DNA	33033050	33033270	1255	-	.	ID="RND-6_FAMILY-8718";Tend="1800";Tstart="1579";shortTE="F";uid="cb55745b-c86f-4bfb-94fb-bab22635f656"
CM017801.1	RepeatMasker	LINE/I-Jockey	18983306	18983845	1039	-	.	ID="RND-1_FAMILY-124";Tend="1327";Tstart="844";shortTE="F";uid="4a299a5a-c5f4-4822-81fc-5cdc6a52a7af"
CM017801.1	RepeatMasker	LINE/L2	20791260	20793238	14135	-	.	ID="RND-6_FAMILY-11049";Tend="1851";Tstart="1";shortTE="F";uid="bd19b460-af69-4926-95e2-8978c7c433c4"
CM017801.1	RepeatMasker	DNA/Ginger-1	24953035	24953344	1431	-	.	ID="rnd-6_family-23998";Tend="1282";Tstart="825";shortTE="F";uid="80b8bf5a-fa11-4c58-acfa-1e94e20f1d49"
CM017801.1	RepeatMasker	DNA/MULE-MuDR	28021578	28021731	858	-	.	ID="DNA8-110_AP";Tend="683";Tstart="530";shortTE="F";uid="852a4ddf-dc07-4f63-ad96-8810fbc7d0b9"
CM017801.1	RepeatMasker	DNA/Ginger-1	8399669	8399970	651	-	.	ID="rnd-6_family-9178";Tend="1603";Tstart="1202";shortTE="F";uid="bdf9d6cc-6a5b-4aac-8351-07727e974d46"
CM017801.1	RepeatMasker	LINE/I-Jockey	11977313	11977768	2497	-	.	ID="RND-4_FAMILY-2653";Tend="1257";Tstart="799";shortTE="F";uid="d464712c-fe5e-4df7-bb01-cc85e2bfdfa0"
CM017801.1	RepeatMasker	DNA/TcMar-m44?	32401720	32401880	685	-	.	ID="DNA4-10_AP";Tend="160";Tstart="1";shortTE="F";uid="3e73cadb-e7ff-494a-8957-b4d491e86823"
CM017801.1	RepeatMasker	DNA/Kolobok-E	3479349	3480341	3606	-	.	ID="rnd-6_family-20927";Tend="1820";Tstart="956";shortTE="F";uid="9bdd3aee-a16e-4ba9-8e76-46a05c89a38d"
CM017801.1	RepeatMasker	DNA/hAT-hAT19	4415774	4416077	1170	-	.	ID="RND-5_FAMILY-137";Tend="1107";Tstart="806";shortTE="F";uid="a61b8f44-b3a9-4cf3-9188-24cc199d0f24"
CM017801.1	RepeatMasker	DNA/hAT-hAT19	27798012	27798684	4287	-	.	ID="RND-5_FAMILY-9199";Tend="1604";Tstart="912";shortTE="F";uid="cdaed180-2515-4d80-898e-6649b6b19b0b"
CM017801.1	RepeatMasker	DNA	7118399	7118727	1723	-	.	ID="DNA3-10_AP";Tend="341";Tstart="1";shortTE="F";uid="ab3ee422-692a-4216-8e9b-97748f71c5c7"
CM017801.1	RepeatMasker	Unknown	20255584	20255692	824	-	.	ID="RND-1_FAMILY-292";Tend="1936";Tstart="1828";shortTE="F";uid="f4b7f959-f5be-4554-8918-a2f6f8232818"
CM017801.1	RepeatMasker	DNA	34068183	34068413	574	-	.	ID="ttaa3b_ap";Tend="343";Tstart="106";shortTE="F";uid="60a28c95-fa53-4917-9b2b-35043c09057d"
CM017801.1	RepeatMasker	DNA/Ginger-1	25736924	25737102	781	-	.	ID="RND-6_FAMILY-566";Tend="2333";Tstart="2133";shortTE="F";uid="62d9acac-be94-483f-8694-15cd397c37c5"
CM017801.1	RepeatMasker	Unknown	22783347	22783956	5194	-	.	ID="RND-1_FAMILY-385";Tend="1594";Tstart="986";shortTE="F";uid="7ba462bc-fbc2-4e3b-b703-8fbf58397f1e"
CM017801.1	RepeatMasker	Retroposon?	14586908	14587441	1184	-	.	ID="SINE2-1_AP";Tend="1756";Tstart="1190";shortTE="F";uid="30fadd80-f3cb-4855-ba4f-830436e2c368"
CM017801.1	RepeatMasker	RC/Helitron	27650207	27650976	3094	-	.	ID="RND-4_FAMILY-243";TEgroup="ctg_5%7CRND-4_FAMILY-243%7C1";Tend="1649";Tstart="942";shortTE="F";uid="fa8c04b5-f908-4443-b99c-0936681d4e37"
CM017801.1	RepeatMasker	DNA/Kolobok-E	20397519	20397814	1715	-	.	ID="RND-6_FAMILY-15326";Tend="1578";Tstart="1286";shortTE="F";uid="ae379b6e-f0bf-4d93-bb54-75f4d6f2bd86"
CM017801.1	RepeatMasker	Retroposon?	26673488	26673674	537	-	.	ID="RND-6_FAMILY-18748";Tend="1037";Tstart="814";shortTE="F";uid="f8adc478-3fa5-4516-9cc9-6c2b1fc875d6"
CM017801.1	RepeatMasker	DNA	29790292	29790630	1145	-	.	ID="ttaa2c_ap";Tend="394";Tstart="40";shortTE="F";uid="47449e8e-f4b2-4114-bff0-ea1e8ff4d2a3"
CM017801.1	RepeatMasker	DNA/hAT-Tip100	33224195	33224354	469	-	.	ID="RND-6_FAMILY-1514";Tend="873";Tstart="733";shortTE="F";uid="0bf23356-39ff-4608-a9a3-56315e90c12d"
CM017801.1	RepeatMasker	DNA/Ginger	30216630	30216998	2493	-	.	ID="RND-6_FAMILY-7638";Tend="1205";Tstart="850";shortTE="F";uid="cd92214e-9057-4f2a-96ae-740101434846"
CM017801.1	RepeatMasker	DNA	16145930	16146090	583	-	.	ID="DNA4-3_AP";Tend="637";Tstart="467";shortTE="F";uid="7ddda5d7-fb7c-4534-bc6a-6c72bfe0cbb6"
CM017801.1	RepeatMasker	Unknown	27004322	27004712	455	-	.	ID="RND-6_FAMILY-15387";Tend="2490";Tstart="2184";shortTE="F";uid="b3cfdd80-7384-447a-b1f8-852c0a0dc245"
CM017801.1	RepeatMasker	DNA/Kolobok-E	20225667	20226021	1466	-	.	ID="RND-5_FAMILY-2069";Tend="1265";Tstart="876";shortTE="F";uid="9fdb3f9d-1446-4aea-a312-4216c98f37da"
CM017801.1	RepeatMasker	Retroposon?	7711756	7712239	843	-	.	ID="SINE2-1_AP";Tend="1365";Tstart="850";shortTE="F";uid="6b2749cc-dfdc-4e2d-a204-4ecd82bc5690"
CM017801.1	RepeatMasker	DNA/Ginger-1	1186080	1186542	3332	-	.	ID="RND-6_FAMILY-10963";Tend="1301";Tstart="844";shortTE="F";uid="6b83623f-a46f-43f1-9769-5e03be75e477"
CM017801.1	RepeatMasker	RC/Helitron	17109792	17110086	1201	-	.	ID="RND-6_FAMILY-14153";TEgroup="ctg_5%7CRND-6_FAMILY-14153%7C2";Tend="1174";Tstart="889";shortTE="F";uid="566e8278-c25e-46ce-adf4-70e9f8cbb000"
CM017801.1	RepeatMasker	DNA/Kolobok-E	1182281	1182797	1962	-	.	ID="koloboke-2_ap";Tend="2185";Tstart="824";shortTE="F";uid="275aca57-7bc0-4674-bd3c-fb772cce48d4"
CM017801.1	RepeatMasker	DNA/Kolobok-E	32833204	32833395	1423	-	.	ID="RND-5_FAMILY-13790";Tend="1178";Tstart="987";shortTE="F";uid="b72a3c41-98df-4d1b-9f26-b4f5633b40dc"
CM017801.1	RepeatMasker	DNA	21224017	21224345	491	-	.	ID="RND-6_FAMILY-1787";Tend="1101";Tstart="834";shortTE="F";uid="e9ef9b33-9b35-4fc6-8afa-a58928d83e43"
CM017801.1	RepeatMasker	DNA/Sola-2	10647706	10647875	1008	-	.	ID="RND-5_FAMILY-7076";Tend="2201";Tstart="2036";shortTE="F";uid="e7e7b842-6988-490b-8392-e647e5763831"
CM017801.1	RepeatMasker	DNA/hAT-Ac	20934742	20934964	1259	-	.	ID="RND-1_FAMILY-234";Tend="1513";Tstart="1295";shortTE="F";uid="9fd6d774-847d-4dd6-aba1-913b98887d18"
CM017801.1	RepeatMasker	Unknown	3076745	3077733	6127	-	.	ID="RND-6_FAMILY-4863";Tend="1778";Tstart="777";shortTE="F";uid="94b8a912-afba-4fd5-9368-46d4a9b79bf3"
CM017801.1	RepeatMasker	DNA/hAT	28780140	28780597	777	-	.	ID="DNA8-105_AP";TEgroup="ctg_5%7CDNA8-105_AP%7C32";Tend="650";Tstart="1";shortTE="F";uid="39a68cea-c402-4380-ab2c-d0dcaa8c4e59"
CM017801.1	RepeatMasker	DNA/Ginger-1	17728088	17728253	1178	-	.	ID="RND-6_FAMILY-566";Tend="1104";Tstart="923";shortTE="F";uid="a325f94b-5873-409b-aa88-71a0bc0f0c41"
CM017801.1	RepeatMasker	DNA/Ginger-1	27675346	27675724	829	-	.	ID="rnd-6_family-9179";Tend="1593";Tstart="1104";shortTE="F";uid="4972377d-f5f7-4f10-9146-344ab7e15517"
CM017801.1	RepeatMasker	DNA/hAT-hAT19	32840855	32841079	457	-	.	ID="RND-6_FAMILY-9372";Tend="5340";Tstart="5102";shortTE="F";uid="8dbf5fb7-d061-4d59-a8d0-023253cb071a"
CM017801.1	RepeatMasker	DNA/hAT-hAT19	15790927	15791112	597	-	.	ID="DNA8-74_AP";Tend="185";Tstart="1";shortTE="F";uid="195c7a18-0e65-4ddf-ab88-d39f1996e92e"
CM017801.1	RepeatMasker	DNA	25351477	25351891	1495	-	.	ID="RND-6_FAMILY-8475";Tend="1468";Tstart="1047";shortTE="F";uid="72128eca-886a-4a70-8bcd-1014920e69bf"
CM017801.1	RepeatMasker	DNA/Ginger-1	22896684	22897377	2764	-	.	ID="RND-6_FAMILY-566";Tend="2215";Tstart="1446";shortTE="F";uid="62530539-da9a-4b49-af4c-b724c485957e"
CM017801.1	RepeatMasker	DNA/hAT-hAT19	21376794	21377343	1986	-	.	ID="DNA8-96_AP";Tend="662";Tstart="1";shortTE="F";uid="83d47ade-5a08-4fd6-a28d-3661547218c7"
CM017801.1	RepeatMasker	DNA	29292753	29293620	3174	-	.	ID="RND-5_FAMILY-123";TEgroup="ctg_5%7CRND-5_FAMILY-123%7C1";Tend="2161";Tstart="866";shortTE="F";uid="b214c9a6-68bd-407f-a953-819b344aa307"
CM017801.1	RepeatMasker	DNA/MULE-MuDR	23647048	23647164	477	-	.	ID="RND-6_FAMILY-7890";Tend="1931";Tstart="1819";shortTE="F";uid="240bad78-1c84-4e8c-bc57-ac453cc52893"
CM017801.1	RepeatMasker	DNA/Kolobok-E	29333973	29335490	8776	-	.	ID="RND-6_FAMILY-15326";Tend="2307";Tstart="847";shortTE="F";uid="a8c8e427-4a9b-4e4f-bc70-9b5b5e56491a"
CM017801.1	RepeatMasker	Retroposon?	31654381	31654722	1567	-	.	ID="RND-6_FAMILY-18748";Tend="1150";Tstart="796";shortTE="F";uid="ced5c3cb-92f4-4642-b770-d9ec3fa1095c"
CM017801.1	RepeatMasker	DNA/Kolobok-E	24327776	24327892	548	-	.	ID="RND-5_FAMILY-3563";Tend="402";Tstart="268";shortTE="F";uid="4f091a9f-52b4-4b44-8653-09e97bbe61cf"
CM017801.1	RepeatMasker	Unknown	397867	398174	578	-	.	ID="RND-6_FAMILY-6710";Tend="1618";Tstart="1301";shortTE="F";uid="27a029ff-fd31-407a-a24d-a78a0ed21a06"
CM017801.1	RepeatMasker	Unknown	32454224	32454384	1280	-	.	ID="RND-1_FAMILY-76";Tend="1448";Tstart="1288";shortTE="F";uid="05ef746c-7f4a-48de-ac45-218f56b241ca"
CM017801.1	RepeatMasker	RC/Helitron	15589864	15590032	417	-	.	ID="RND-6_FAMILY-4945";Tend="515";Tstart="356";shortTE="F";uid="8a72506b-b1ff-4c01-bb64-1529890c8015"
CM017801.1	RepeatMasker	Unknown	27864305	27864794	3504	-	.	ID="RND-5_FAMILY-87";Tend="1483";Tstart="970";shortTE="F";uid="ed82b3fb-9fd7-4385-8751-0b8e0d8277d6"
CM017801.1	RepeatMasker	DNA/hAT-Tip100	34616266	34616583	877	-	.	ID="RND-6_FAMILY-444";Tend="1128";Tstart="804";shortTE="F";uid="c1c6f152-fdbb-4fde-8719-befe1538e704"
CM017801.1	RepeatMasker	DNA	22218347	22218506	761	-	.	ID="DNA8-31_AP";Tend="399";Tstart="249";shortTE="F";uid="8e71de8d-e8cc-4184-8123-9a6a8d09fb60"
CM017801.1	RepeatMasker	DNA/hAT-hAT19	15840031	15840423	1067	-	.	ID="RND-6_FAMILY-22572";TEgroup="ctg_5%7CRND-6_FAMILY-22572%7C1";Tend="1620";Tstart="982";shortTE="F";uid="3f95b359-a543-4273-9fe9-ddeb6707d9a6"
CM017801.1	RepeatMasker	DNA/Kolobok-E	18433550	18433723	563	-	.	ID="RND-5_FAMILY-1168";Tend="1788";Tstart="1641";shortTE="F";uid="eacb6308-3d2c-434f-9a13-79c3c71739ff"
CM017801.1	RepeatMasker	Unknown	22414031	22414412	689	-	.	ID="RND-6_FAMILY-10553";Tend="1948";Tstart="1592";shortTE="F";uid="c1744b4d-de92-47b7-aee1-373b5fd6409f"
CM017801.1	RepeatMasker	Unknown	12813115	12813641	883	-	.	ID="RND-6_FAMILY-8261";Tend="1282";Tstart="858";shortTE="F";uid="3c008d60-dc7f-4ca5-af15-1a7022b8ec1a"
CM017801.1	RepeatMasker	LINE/I	29849117	29849392	999	-	.	ID="RND-6_FAMILY-4244";Tend="1351";Tstart="1075";shortTE="F";uid="87fef977-7eff-478b-bb2d-378ea3fb7668"
CM017801.1	RepeatMasker	DNA/hAT-Tip100	21721189	21721454	806	-	.	ID="RND-6_FAMILY-7314";Tend="1419";Tstart="1171";shortTE="F";uid="624f4f3c-e278-4c1d-9666-5b1323bdf493"
CM017801.1	RepeatMasker	DNA	1798103	1798262	522	-	.	ID="RND-5_FAMILY-2364";Tend="1747";Tstart="1566";shortTE="F";uid="99be995d-d36c-4ef5-b0b6-bb10ca3d2759"
CM017801.1	RepeatMasker	RC/Helitron	13126384	13127044	2302	-	.	ID="RND-5_FAMILY-3165";Tend="5404";Tstart="4732";shortTE="F";uid="ab6c86ec-e1c4-4314-934e-b816f86e08d0"
CM017801.1	RepeatMasker	Unknown	24478405	24478624	853	-	.	ID="RND-6_FAMILY-9116";Tend="1422";Tstart="1210";shortTE="F";uid="c931f325-a10e-4832-8b96-5302b549d075"
CM017801.1	RepeatMasker	DNA/hAT	31599900	31601740	7415	-	.	ID="RND-6_FAMILY-1418";Tend="1980";Tstart="141";shortTE="F";uid="20fc5425-15dd-4889-b816-080da97de3ed"
CM017801.1	RepeatMasker	Unknown	29331083	29331375	858	-	.	ID="RND-5_FAMILY-1337";Tend="1363";Tstart="1065";shortTE="F";uid="baaceecd-be30-4fa3-af87-714e106d5ad8"
CM017801.1	RepeatMasker	DNA/hAT-hAT19	22679783	22681660	12330	-	.	ID="RND-6_FAMILY-7337";Tend="1639";Tstart="1";shortTE="F";uid="62701828-88fa-4195-acf8-d578ecac757f"
CM017801.1	RepeatMasker	RC/Helitron	8136248	8136471	1217	-	.	ID="RND-5_FAMILY-1390";Tend="1451";Tstart="1203";shortTE="F";uid="8a75d700-1aa3-4413-afe1-beb301a45411"
CM017801.1	RepeatMasker	DNA/MULE-MuDR	11115672	11115853	1068	-	.	ID="RND-5_FAMILY-372";Tend="910";Tstart="743";shortTE="F";uid="0fd9c658-db08-4bcf-b3fb-0ed05740e935"
CM017801.1	RepeatMasker	Unknown	31827513	31830028	2784	-	.	ID="RND-1_FAMILY-301";TEgroup="ctg_5%7CRND-1_FAMILY-301%7C2";Tend="2242";Tstart="1035";shortTE="F";uid="4ebf7897-b4d9-4d54-b0a3-849b9b62121d"
CM017801.1	RepeatMasker	DNA	27196931	27197109	1500	-	.	ID="RND-1_FAMILY-304";Tend="1890";Tstart="1712";shortTE="F";uid="0a929a58-794b-479d-a61f-86d86a03fad0"
CM017801.1	RepeatMasker	DNA/Kolobok-E	8674551	8675377	5531	-	.	ID="RND-5_FAMILY-3563";Tend="2370";Tstart="1510";shortTE="F";uid="e5b8c08f-af88-4073-a8bb-1490a8567add"
CM017801.1	RepeatMasker	DNA	11104708	11104840	449	-	.	ID="RND-6_FAMILY-3494";Tend="2922";Tstart="2789";shortTE="F";uid="03bfd2ed-bace-4061-828e-f765563011d3"
CM017801.1	RepeatMasker	Unknown	3577998	3578191	467	-	.	ID="RND-6_FAMILY-11888";Tend="1497";Tstart="1279";shortTE="F";uid="b3fa560c-eedf-467c-b905-e601166b16ce"
CM017801.1	RepeatMasker	DNA	10068647	10069058	1263	-	.	ID="TTAA2C_AP";Tend="410";Tstart="1";shortTE="F";uid="0ba2e7d2-a2fb-4029-bfc9-ab411551c363"
CM017801.1	RepeatMasker	DNA	23344848	23345189	890	-	.	ID="RND-6_FAMILY-806";Tend="815";Tstart="474";shortTE="F";uid="eeb1fc2c-72f8-4632-bc5c-5eee608878c8"
CM017801.1	RepeatMasker	Unknown	29430984	29431321	1602	-	.	ID="RND-1_FAMILY-352";Tend="1332";Tstart="1002";shortTE="F";uid="2ba245cc-4a7c-4971-a045-6b80231d6596"
CM017801.1	RepeatMasker	DNA/Kolobok-E	14146820	14147072	1289	-	.	ID="RND-6_FAMILY-6582";Tend="2312";Tstart="2062";shortTE="F";uid="da04c72c-fe59-4018-a5ac-803926aba600"
CM017801.1	RepeatMasker	LINE/I-Jockey	20027353	20028785	2350	-	.	ID="RND-6_FAMILY-3087";Tend="4023";Tstart="63";shortTE="F";uid="c324a8b2-c220-422f-9f69-8088cd1d641b"
CM017801.1	RepeatMasker	Unknown	1912075	1913053	5121	-	.	ID="RND-5_FAMILY-825";Tend="1493";Tstart="554";shortTE="F";uid="416be704-d837-4d86-99a0-a9dbf2be79f3"
CM017801.1	RepeatMasker	DNA	24683048	24683195	842	-	.	ID="TTAA2_AP";Tend="427";Tstart="290";shortTE="F";uid="dba652cc-e088-49e8-a97c-fe84096ac87d"
CM017801.1	RepeatMasker	Retroposon?	23678190	23678448	447	-	.	ID="RND-6_FAMILY-29551";Tend="292";Tstart="35";shortTE="F";uid="58282a38-bf50-456d-9eb4-62004994819c"
CM017801.1	RepeatMasker	DNA	1577772	1578367	4082	-	.	ID="rnd-6_family-8475";Tend="1546";Tstart="938";shortTE="F";uid="d315f57d-d534-41fa-8a20-39f30e965813"
CM017801.1	RepeatMasker	Unknown	23652373	23652662	1518	-	.	ID="RND-5_FAMILY-10042";Tend="1343";Tstart="1039";shortTE="F";uid="3a05e308-a771-4811-804f-abeab9922230"
CM017801.1	RepeatMasker	DNA/Kolobok-E	11028131	11028700	2981	-	.	ID="RND-5_FAMILY-12007";Tend="1641";Tstart="1071";shortTE="F";uid="32c7047a-5656-4710-a07e-3276cd46e36e"
CM017801.1	RepeatMasker	Unknown	11488344	11488494	1150	-	.	ID="RND-1_FAMILY-16";Tend="1260";Tstart="1107";shortTE="F";uid="848396bd-bea9-4171-b206-f27883bbbece"
CM017801.1	RepeatMasker	DNA/TcMar-Tc1	14596316	14596613	755	-	.	ID="RND-1_FAMILY-201";Tend="558";Tstart="273";shortTE="F";uid="9e6ec2ad-4a45-4bfd-bca1-cc7ef709f42a"
CM017801.1	RepeatMasker	DNA/Ginger-1	24479359	24479884	1903	-	.	ID="rnd-6_family-6590";Tend="1824";Tstart="1355";shortTE="F";uid="bbc2522b-cf3a-49e6-99a0-4fc1263e7b92"
CM017801.1	RepeatMasker	DNA/Kolobok-E	11114167	11114373	419	-	.	ID="RND-5_FAMILY-12007";Tend="1464";Tstart="1237";shortTE="F";uid="b47561f6-6fec-4ee6-9fd2-80da43e081ae"
CM017801.1	RepeatMasker	DNA	360766	361016	1842	-	.	ID="TTAA14_AP";Tend="552";Tstart="303";shortTE="F";uid="753dcc8e-a4c7-44b9-b01c-82a4d2d71fa4"
CM017801.1	RepeatMasker	DNA	6759679	6759852	682	-	.	ID="RND-1_FAMILY-271";Tend="2107";Tstart="1940";shortTE="F";uid="2af52e99-6b93-4cd7-ad8d-69847ce2200f"
CM017801.1	RepeatMasker	RC/Helitron	30246410	30246567	1167	-	.	ID="HELITRON-4_HBUR";Tend="730";Tstart="573";shortTE="F";uid="8227831c-83f6-483d-bf5a-dbb23dfac428"
CM017801.1	RepeatMasker	DNA/Kolobok-E	2525598	2525846	615	-	.	ID="RND-6_FAMILY-15326";Tend="2145";Tstart="1867";shortTE="F";uid="280c3c2c-4551-46b7-8b16-46f8071f5630"
CM017801.1	RepeatMasker	LINE/R1	4815445	4816617	2534	-	.	ID="RND-5_FAMILY-15456";Tend="2205";Tstart="658";shortTE="F";uid="bb29fc18-7f69-4d0b-bffc-c0161fffe2c9"
CM017801.1	RepeatMasker	DNA/hAT-Charlie	32619928	32620075	557	-	.	ID="RND-6_FAMILY-15266";Tend="1170";Tstart="1026";shortTE="F";uid="a42ad4c9-f37d-417a-9224-a791bf22cc65"
CM017801.1	RepeatMasker	DNA	29281428	29281656	1276	-	.	ID="DNA8-31_AP";Tend="505";Tstart="276";shortTE="F";uid="2f7f7ca4-1063-4ba7-bef5-0806472d5d26"
CM017801.1	RepeatMasker	DNA/Kolobok-E	782616	782727	773	-	.	ID="RND-5_FAMILY-2069";Tend="1254";Tstart="1145";shortTE="F";uid="d8abe1c0-f6fc-4c8d-a96f-e3c841b9732c"
CM017801.1	RepeatMasker	DNA	2165656	2165829	798	-	.	ID="dna4-2_ap";Tend="177";Tstart="1";shortTE="F";uid="6d84da7f-577b-4ef5-963b-596ce459cb24"
CM017801.1	RepeatMasker	DNA/P	17479173	17481094	9177	-	.	ID="RND-6_FAMILY-3503";TEgroup="ctg_5%7CRND-6_FAMILY-3503%7C2";Tend="2313";Tstart="122";shortTE="F";uid="1add8921-4ab6-43f1-8613-271cb9074a8f"
CM017801.1	RepeatMasker	Unknown	29342415	29342698	1278	-	.	ID="RND-4_FAMILY-2307";Tend="1292";Tstart="968";shortTE="F";uid="62d17a95-1b64-4ba4-9f90-5912cb846173"
CM017801.1	RepeatMasker	DNA/Ginger-1	1041677	1041894	861	-	.	ID="RND-6_FAMILY-566";Tend="1805";Tstart="1550";shortTE="F";uid="ff69869a-75b3-4721-bf60-84e1eccec20d"
CM017801.1	RepeatMasker	DNA	21082926	21083317	874	-	.	ID="TTAA3C_AP";Tend="408";Tstart="1";shortTE="F";uid="8f56941a-2b4f-4b37-a108-fea706407291"
CM017801.1	RepeatMasker	RC/Helitron	10110784	10110969	1066	-	.	ID="RND-1_FAMILY-8";Tend="1000";Tstart="811";shortTE="F";uid="753263e3-3b90-4b93-beb3-7d809a929f54"
CM017801.1	RepeatMasker	DNA/hAT-Tip100	26764179	26764309	926	-	.	ID="RND-4_FAMILY-77";Tend="1051";Tstart="923";shortTE="F";uid="f1f15cea-3f13-4b60-998d-aa833c771ba0"
CM017801.1	RepeatMasker	DNA/hAT	19237466	19237604	502	-	.	ID="RND-5_FAMILY-156";Tend="993";Tstart="842";shortTE="F";uid="a94dbd74-a5bc-4687-b3dd-362f6afd7749"
CM017801.1	RepeatMasker	DNA	23951429	23951562	408	-	.	ID="RND-5_FAMILY-6289";Tend="2380";Tstart="2243";shortTE="F";uid="59346798-092f-429e-b472-6583cf3e6012"
CM017801.1	RepeatMasker	Unknown	9603434	9603616	883	-	.	ID="RND-5_FAMILY-8479";Tend="1068";Tstart="877";shortTE="F";uid="070ba128-f01a-4e33-aa46-5f1e1b02b0c0"
CM017801.1	RepeatMasker	Unknown	26828111	26828524	2640	-	.	ID="RND-1_FAMILY-352";Tend="1350";Tstart="940";shortTE="F";uid="8cbb81d1-fb72-4953-8b0e-28b3544974e4"
CM017801.1	RepeatMasker	DNA/hAT-hAT19	20769284	20769526	649	-	.	ID="RND-6_FAMILY-599";Tend="1597";Tstart="1374";shortTE="F";uid="fd484fd3-16a0-4331-9479-1c0fcc24657a"
CM017801.1	RepeatMasker	LINE/CR1	3105238	3106062	2920	-	.	ID="RND-5_FAMILY-4776";Tend="1095";Tstart="429";shortTE="F";uid="70088ee3-7e6b-4012-a49b-dc0fee79b869"
CM017801.1	RepeatMasker	DNA	18749656	18749788	453	-	.	ID="RND-6_FAMILY-2929";Tend="5956";Tstart="5826";shortTE="F";uid="d2d097b5-621d-40e1-8cda-87e349968da5"
CM017801.1	RepeatMasker	Retroposon?	30462068	30462334	505	-	.	ID="SINE2-1_AP";Tend="1025";Tstart="751";shortTE="F";uid="d53e9c52-0d35-468f-9175-cb809ae86c22"
CM017801.1	RepeatMasker	DNA/hAT-Tip100	30116790	30116989	1000	-	.	ID="RND-5_FAMILY-5029";Tend="1129";Tstart="931";shortTE="F";uid="a3241cef-dc81-4fcf-a311-1cd3eb822b85"
CM017801.1	RepeatMasker	Unknown	11613594	11614024	3507	-	.	ID="RND-6_FAMILY-13435";Tend="1951";Tstart="1520";shortTE="F";uid="27d93e07-2763-4ec5-8bd9-77200ce5b2ff"
CM017801.1	RepeatMasker	DNA	12836680	12837154	2485	-	.	ID="RND-6_FAMILY-14994";Tend="1332";Tstart="886";shortTE="F";uid="54c8fb50-e242-4a27-b030-d80774facc19"
CM017801.1	RepeatMasker	DNA/Kolobok-E	33914583	33914736	493	-	.	ID="KOLOBOKE-2_AP";Tend="1278";Tstart="1111";shortTE="F";uid="6fa87bee-35c8-4e38-90b4-5a4afa77ecd7"
CM017801.1	RepeatMasker	DNA/hAT-Ac	28793334	28793718	1676	-	.	ID="RND-5_FAMILY-1687";Tend="1200";Tstart="844";shortTE="F";uid="72c56168-3e4e-4f73-b54f-dc6191a20949"
CM017801.1	RepeatMasker	DNA/Maverick	24840727	24842477	7915	-	.	ID="rnd-6_family-285";Tend="2291";Tstart="112";shortTE="F";uid="97a71769-4e21-433d-8af9-cc3245a1845a"
CM017801.1	RepeatMasker	DNA/TcMar-Fot1	23488512	23488810	1466	-	.	ID="RND-5_FAMILY-4330";Tend="759";Tstart="411";shortTE="F";uid="dd040b57-1810-47f4-8ebd-a946f17399a6"
CM017801.1	RepeatMasker	Unknown	17948517	17948629	905	-	.	ID="RND-1_FAMILY-67";Tend="1076";Tstart="964";shortTE="F";uid="eaefe854-991b-4db7-8443-25ec7854fe78"
CM017801.1	RepeatMasker	DNA/hAT-Charlie	3890839	3891223	2403	-	.	ID="dna8-33_ap";Tend="328";Tstart="1";shortTE="F";uid="73d0d917-e88a-4b9a-9c42-bc447ef056ce"
CM017801.1	RepeatMasker	DNA/Ginger	14142875	14143131	598	-	.	ID="RND-6_FAMILY-7638";Tend="1075";Tstart="799";shortTE="F";uid="d055cb02-df4c-46fc-9f4a-848b1967d533"
CM017801.1	RepeatMasker	DNA/Ginger-1	34408632	34408834	3944	-	.	ID="rnd-5_family-1673";Tend="2408";Tstart="160";shortTE="F";uid="4860fe0a-7605-4c9c-906c-e64a63fe6963"
CM017801.1	RepeatMasker	DNA/Kolobok-E	9766135	9766295	483	-	.	ID="RND-6_FAMILY-14191";Tend="2249";Tstart="2068";shortTE="F";uid="4667e1ee-d024-409a-bc31-986a38a38f9b"
CM017801.1	RepeatMasker	DNA	4622137	4622665	2809	-	.	ID="DNA8-31_AP";Tend="591";Tstart="1";shortTE="F";uid="dd2368bd-d8a4-465b-94ee-3d18360dc776"
CM017801.1	RepeatMasker	DNA/hAT-Tip100	30883235	30883774	2542	-	.	ID="RND-4_FAMILY-1727";TEgroup="ctg_5%7CRND-4_FAMILY-1727%7C2";Tend="1421";Tstart="1008";shortTE="F";uid="6cc6e208-29c2-428c-82d0-e1146ea7136f"
CM017801.1	RepeatMasker	DNA	29079997	29080220	1048	-	.	ID="RND-6_FAMILY-1439";Tend="1439";Tstart="1241";shortTE="F";uid="2707f580-bd00-4670-b3a3-7e426b81d669"
CM017801.1	RepeatMasker	DNA/hAT-Ac	18434325	18434444	476	-	.	ID="RND-6_FAMILY-10136";Tend="1665";Tstart="1538";shortTE="F";uid="dcf979f5-6286-40ab-adcd-64bfcb09feb2"
CM017801.1	RepeatMasker	DNA	1415660	1415769	414	-	.	ID="RND-5_FAMILY-219";Tend="3152";Tstart="3044";shortTE="F";uid="f74b51f4-4eef-42b6-9bec-f4256ec8eac0"
CM017801.1	RepeatMasker	Unknown	3526661	3526820	402	-	.	ID="RND-5_FAMILY-5715";Tend="1303";Tstart="1139";shortTE="F";uid="7a34d47b-0da3-4ead-8487-9a71f1c55c1b"
CM017801.1	RepeatMasker	DNA/Kolobok-E	2458399	2458500	641	-	.	ID="RND-5_FAMILY-12007";Tend="1402";Tstart="1301";shortTE="F";uid="24bf6f31-77f9-4d89-a6be-de1908082595"
CM017801.1	RepeatMasker	Retroposon?	8054922	8056301	9633	-	.	ID="RND-6_FAMILY-18748";Tend="2271";Tstart="826";shortTE="F";uid="916f7de2-39c9-4252-a6d9-03150ee9ea74"
CM017801.1	RepeatMasker	DNA/Kolobok-E	15792318	15792599	790	-	.	ID="RND-5_FAMILY-2786";Tend="974";Tstart="710";shortTE="F";uid="97a8d9d9-ef8c-4a9f-a16f-f24ab348fff1"
CM017801.1	RepeatMasker	Retroposon?	7885712	7885884	519	-	.	ID="RND-6_FAMILY-12529";Tend="764";Tstart="616";shortTE="F";uid="a251cb54-36f1-44d8-8a59-20b8606add4f"
CM017801.1	RepeatMasker	DNA	11488494	11488637	587	-	.	ID="dna4-2_ap";Tend="166";Tstart="1";shortTE="F";uid="fd2030bf-dec5-45df-ba7d-a5396106f937"
CM017801.1	RepeatMasker	DNA/hAT-hAT19	25492644	25493018	561	-	.	ID="RND-6_FAMILY-19104";TEgroup="ctg_5%7CRND-6_FAMILY-19104%7C2";Tend="1437";Tstart="967";shortTE="F";uid="43e05690-ce7d-4dd7-b6bd-88120f7ee6c4"
CM017801.1	RepeatMasker	LTR/Gypsy	214439	214849	3316	-	.	ID="RND-5_FAMILY-2408";Tend="2775";Tstart="2364";shortTE="F";uid="cbb445c7-aa2c-4148-8a02-1adf89dc2cb3"
CM017801.1	RepeatMasker	DNA/Ginger	17731821	17732024	400	-	.	ID="RND-1_FAMILY-313";Tend="1152";Tstart="956";shortTE="F";uid="fe487855-22ae-4736-87de-09bd7a582a6d"
CM017801.1	RepeatMasker	DNA	4526803	4527220	2722	-	.	ID="TTAA20B_AP";Tend="446";Tstart="1";shortTE="F";uid="3f859c71-7296-4fee-9a2b-1a582325ca88"
CM017801.1	RepeatMasker	DNA/Kolobok-E	7057185	7057560	939	-	.	ID="KOLOBOKE-3_AP";Tend="2156";Tstart="1780";shortTE="F";uid="02a674db-547c-469e-b7f8-c0d76090225e"
CM017801.1	RepeatMasker	DNA/TcMar-Fot1	4222317	4222783	1956	-	.	ID="RND-6_FAMILY-4794";Tend="1630";Tstart="1182";shortTE="F";uid="546c02b0-e459-47f5-b81c-173d1482ea8d"
CM017801.1	RepeatMasker	DNA/Kolobok-E	22315211	22315665	2974	-	.	ID="RND-6_FAMILY-14191";Tend="1233";Tstart="740";shortTE="F";uid="4f53ab74-3dbb-4bd2-bd62-6d762dcb05f0"
CM017801.1	RepeatMasker	LINE/R1	6125461	6125694	460	-	.	ID="RTAG4";Tend="2281";Tstart="2044";shortTE="F";uid="83ac686d-e54e-4268-8d1b-907b5499d384"
CM017801.1	RepeatMasker	DNA	29076772	29076918	833	-	.	ID="DNA4-3_AP";Tend="635";Tstart="489";shortTE="F";uid="37eeda3f-463f-4d95-bac4-17ca26a0d084"
CM017801.1	RepeatMasker	DNA/TcMar-Pogo	19282506	19283018	815	-	.	ID="RND-6_FAMILY-5256";TEgroup="ctg_5%7CRND-6_FAMILY-5256%7C4";Tend="1474";Tstart="1098";shortTE="F";uid="04cbbe8e-5057-4dee-8a26-04da65ab0243"
CM017801.1	RepeatMasker	DNA	13341527	13341882	1757	-	.	ID="DNA8-31_AP";Tend="400";Tstart="1";shortTE="F";uid="fed1a781-28f6-4e21-b1ee-ed9ca0282212"
CM017801.1	RepeatMasker	DNA/hAT-Tip100	30398887	30399348	1790	-	.	ID="RND-6_FAMILY-1355";Tend="996";Tstart="563";shortTE="F";uid="c01a87be-9616-4780-9fef-5f74cf203979"
CM017801.1	RepeatMasker	DNA/TcMar-Pogo	26605512	26606467	1919	-	.	ID="RND-6_FAMILY-2880";TEgroup="ctg_5%7CRND-6_FAMILY-2880%7C1";Tend="2118";Tstart="676";shortTE="F";uid="09058f64-af88-4a26-88e2-ab34fb9a29f7"
CM017801.1	RepeatMasker	DNA/hAT-Tip100	10119275	10119389	618	-	.	ID="RND-4_FAMILY-77";Tend="1102";Tstart="964";shortTE="F";uid="ea06d699-920b-4aa8-a1b1-34b2a54b745e"
CM017801.1	RepeatMasker	RC/Helitron	2403937	2404373	2752	-	.	ID="RND-6_FAMILY-6196";Tend="1558";Tstart="1116";shortTE="F";uid="a1338481-df4d-49bb-b9c8-91641af99936"
CM017801.1	RepeatMasker	DNA/MULE-MuDR	1073555	1074868	4411	-	.	ID="RND-4_FAMILY-952";Tend="1660";Tstart="350";shortTE="F";uid="4b4e0d0d-844b-4437-9c6d-397951bef40f"
CM017801.1	RepeatMasker	DNA/hAT-Ac	8828381	8828690	2054	-	.	ID="RND-1_FAMILY-157";Tend="1614";Tstart="1290";shortTE="F";uid="071dc05e-328e-45ea-aff9-2e835d0342d6"
CM017801.1	RepeatMasker	RC/Helitron	32197431	32197740	2099	-	.	ID="RND-6_FAMILY-79";Tend="2168";Tstart="1852";shortTE="F";uid="d3603d48-99c3-44f5-8566-7309ef081030"
CM017801.1	RepeatMasker	Unknown	15630503	15630702	411	-	.	ID="RND-6_FAMILY-4953";TEgroup="ctg_5%7CRND-6_FAMILY-4953%7C1";Tend="608";Tstart="455";shortTE="F";uid="7823108c-72dd-4265-9784-845c857c89e8"
CM017801.1	RepeatMasker	LTR/Copia	34193040	34194072	1208	-	.	ID="RND-6_FAMILY-16222";TEgroup="ctg_5%7CRND-6_FAMILY-16222%7C1";Tend="3824";Tstart="2046";shortTE="F";uid="65f63b9e-2724-47ad-bd1a-5415432231cd"
CM017801.1	RepeatMasker	DNA/Ginger-1	27919390	27919495	506	-	.	ID="RND-6_FAMILY-1840";Tend="880";Tstart="779";shortTE="F";uid="d5a247ee-5727-4982-92e0-0a1a40672245"
CM017801.1	RepeatMasker	DNA	15232950	15233506	2680	-	.	ID="DNA8-31_AP";Tend="525";Tstart="1";shortTE="F";uid="cbbbadf8-dfd0-470b-8f71-f5f16f9bd555"
CM017801.1	RepeatMasker	DNA/P	5078595	5078946	578	-	.	ID="RND-6_FAMILY-6500";Tend="944";Tstart="596";shortTE="F";uid="a4197b45-517c-4af8-abdf-9c0ad9b516b5"
CM017801.1	RepeatMasker	Unknown	22666563	22666670	527	-	.	ID="RND-5_FAMILY-4658";Tend="1043";Tstart="935";shortTE="F";uid="69d082d7-91e4-450d-80c9-bbfdfe6ee5be"
CM017801.1	RepeatMasker	Unknown	28200319	28200670	2091	-	.	ID="RND-4_FAMILY-2307";Tend="1328";Tstart="951";shortTE="F";uid="f05c4554-058f-4a09-a510-32c8b08b924f"
CM017801.1	RepeatMasker	Retroposon?	28379888	28380415	2335	-	.	ID="RND-6_FAMILY-9961";Tend="1458";Tstart="910";shortTE="F";uid="be657f66-2597-495a-9a45-9aaf7cefae55"
CM017801.1	RepeatMasker	LTR/Pao	481866	484915	27517	-	.	ID="RND-1_FAMILY-163";Tend="3852";Tstart="806";shortTE="F";uid="ee548e2d-d547-4bbc-ab11-7ef6fa249138"
CM017801.1	RepeatMasker	DNA/Ginger-1	19345848	19346001	472	-	.	ID="RND-6_FAMILY-1417";Tend="1352";Tstart="1200";shortTE="F";uid="32f38a8f-4e25-4ca7-be8c-13133eb78191"
CM017801.1	RepeatMasker	Unknown	31301602	31302105	3652	-	.	ID="RND-1_FAMILY-88";Tend="1588";Tstart="1036";shortTE="F";uid="82bcf14a-41a5-495b-a924-088dda344d16"
CM017801.1	RepeatMasker	DNA/Kolobok-T2	31137283	31137501	1365	-	.	ID="KOLOBOK-2_AP";Tend="363";Tstart="145";shortTE="F";uid="127c34f3-c4ae-486a-82c4-35087d972040"
CM017801.1	RepeatMasker	DNA/Ginger-1	28563017	28563234	1346	-	.	ID="RND-6_FAMILY-23998";Tend="1336";Tstart="1114";shortTE="F";uid="37f0717b-278c-4058-ac2c-a39516d44552"
CM017801.1	RepeatMasker	DNA/Kolobok-E	15232496	15232617	550	-	.	ID="RND-6_FAMILY-15756";Tend="1291";Tstart="1172";shortTE="F";uid="e7d87b10-e1d4-4b10-893b-db6b971718ac"
CM017801.1	RepeatMasker	RC/Helitron	31511639	31512175	1734	-	.	ID="HELITRON-1_DF";Tend="364";Tstart="1";shortTE="F";uid="648775f1-aa06-49ff-bc29-a2f95d6e7c4c"
CM017801.1	RepeatMasker	DNA/hAT	8834846	8834968	607	-	.	ID="RND-5_FAMILY-204";Tend="1495";Tstart="1381";shortTE="F";uid="bdeaa6fc-bf99-469a-93ab-52e87668dd0a"
CM017801.1	RepeatMasker	Unknown	4506509	4506781	1733	-	.	ID="RND-4_FAMILY-1204";Tend="1225";Tstart="950";shortTE="F";uid="e0fa1107-d061-4ff6-85b2-9d140d7f1829"
CM017801.1	RepeatMasker	DNA/hAT-Tip100	5516970	5517348	465	-	.	ID="RND-6_FAMILY-15036";TEgroup="ctg_5%7CRND-6_FAMILY-15036%7C2";Tend="784";Tstart="631";shortTE="F";uid="12973fad-e8aa-4898-bef5-4b1371365408"
CM017801.1	RepeatMasker	DNA	8556710	8556899	419	-	.	ID="TTAA2D_AP";Tend="207";Tstart="34";shortTE="F";uid="cc881f36-1758-4d30-90cb-e9da32c71d29"
CM017801.1	RepeatMasker	Unknown	7833667	7834785	7933	-	.	ID="RND-1_FAMILY-325";Tend="1732";Tstart="630";shortTE="F";uid="d4bb9789-dc17-432c-81dc-ae03f963388d"
CM017801.1	RepeatMasker	DNA/hAT-hAT19	18629335	18629581	1591	-	.	ID="RND-6_FAMILY-599";Tend="1126";Tstart="881";shortTE="F";uid="4554cddf-5a02-4d2b-8275-a62369eabb46"
CM017801.1	RepeatMasker	Retroposon?	12114974	12116441	10289	-	.	ID="RND-6_FAMILY-18748";Tend="2304";Tstart="812";shortTE="F";uid="ea87b1da-fe60-405b-beb6-c5dabf70c5c3"
CM017801.1	RepeatMasker	DNA/Kolobok-E	22639636	22639819	573	-	.	ID="RND-6_FAMILY-982";Tend="3128";Tstart="2942";shortTE="F";uid="8c2478ab-f614-4fb4-a2c0-1e565d43075f"
CM017801.1	RepeatMasker	DNA/Ginger-1	12097913	12098215	2133	-	.	ID="RND-6_FAMILY-1840";Tend="948";Tstart="638";shortTE="F";uid="90892e24-fe56-4253-8963-e6dfc49387fe"
CM017801.1	RepeatMasker	DNA/hAT	27273399	27273808	2778	-	.	ID="DNA8-97_AP";Tend="423";Tstart="1";shortTE="F";uid="df2ad22c-4587-4efd-beae-4e611378d7a6"
CM017801.1	RepeatMasker	DNA	14960684	14961178	2725	-	.	ID="DNA8-31_AP";Tend="595";Tstart="23";shortTE="F";uid="fed4af79-cf9d-44f7-a0d2-d0436a2e0e45"
CM017801.1	RepeatMasker	RC/Helitron	11704950	11705160	644	-	.	ID="RND-5_FAMILY-3092";Tend="1003";Tstart="791";shortTE="F";uid="af715bd3-7fdd-47fc-b33e-3cfbb61735f4"
CM017801.1	RepeatMasker	DNA/Ginger-1	15268112	15268294	917	-	.	ID="RND-6_FAMILY-1840";Tend="862";Tstart="649";shortTE="F";uid="85b6e9ba-607a-42c1-b4c7-0d22b678f55e"
CM017801.1	RepeatMasker	DNA/Kolobok-E	14911331	14911435	639	-	.	ID="RND-1_FAMILY-340";Tend="883";Tstart="779";shortTE="F";uid="d17f34fc-6ec6-48e2-8278-d7c72a094cc8"
CM017801.1	RepeatMasker	DNA/MULE-MuDR	3079901	3080005	469	-	.	ID="MUDR2X_AP";Tend="180";Tstart="73";shortTE="F";uid="9e630ab6-74a2-44f0-8e4d-30bce27737f1"
CM017801.1	RepeatMasker	Unknown	20178567	20178996	1353	-	.	ID="RND-6_FAMILY-2689";Tend="1507";Tstart="1041";shortTE="F";uid="18cc9905-0257-448c-886b-a2cca7265d08"
CM017801.1	RepeatMasker	RC/Helitron	31147626	31147811	1239	-	.	ID="RND-5_FAMILY-1390";Tend="1685";Tstart="1496";shortTE="F";uid="61cdf0da-0ad4-40d2-bef4-c3834248cc01"
CM017801.1	RepeatMasker	Unknown	13501692	13501900	1604	-	.	ID="RND-1_FAMILY-108";Tend="1759";Tstart="1549";shortTE="F";uid="b1faf994-5f6e-4bac-baf4-7eae7367f9f4"
CM017801.1	RepeatMasker	DNA/Kolobok-E	9176975	9177787	4241	-	.	ID="rnd-6_family-6582";Tend="2040";Tstart="1118";shortTE="F";uid="5336e1b1-3a4c-4fb6-a183-d8228d988cd9"
CM017801.1	RepeatMasker	DNA/hAT-Tip100	22886801	22886951	851	-	.	ID="RND-5_FAMILY-7780";Tend="1463";Tstart="1313";shortTE="F";uid="780d7f47-772b-4787-8c99-8718d50d9e5b"
CM017801.1	RepeatMasker	DNA/Ginger	30251235	30251527	1439	-	.	ID="RND-6_FAMILY-7638";Tend="1128";Tstart="841";shortTE="F";uid="31ed4b4b-f05f-4e7c-bd83-e82bd44cf810"
CM017801.1	RepeatMasker	DNA/hAT-Ac	12861683	12861872	747	-	.	ID="RND-6_FAMILY-3040";Tend="1839";Tstart="1685";shortTE="F";uid="b20d72a2-f603-4f93-b7b4-5ce3fb0bdc85"
CM017801.1	RepeatMasker	Retroposon?	34227331	34227521	617	-	.	ID="RND-6_FAMILY-23005";Tend="3593";Tstart="3415";shortTE="F";uid="6970edf0-1a85-41cd-87f5-a87285e8a7a5"
CM017801.1	RepeatMasker	Unknown	17722364	17722485	916	-	.	ID="RND-5_FAMILY-480";Tend="1086";Tstart="965";shortTE="F";uid="a6e25f92-ffc6-4121-af8d-77591c17bc21"
CM017801.1	RepeatMasker	Unknown	27885351	27885569	583	-	.	ID="RND-6_FAMILY-88";Tend="1858";Tstart="1655";shortTE="F";uid="b233b286-d80a-413d-a709-70f02514de62"
CM017801.1	RepeatMasker	DNA/Kolobok-E	16849248	16850772	10448	-	.	ID="RND-6_FAMILY-14191";Tend="2328";Tstart="800";shortTE="F";uid="6647df8f-9493-48db-8fe5-6a22f2585e88"
CM017801.1	RepeatMasker	Retroposon?	11691915	11692676	1840	-	.	ID="SINE2-1_AP";Tend="1770";Tstart="887";shortTE="F";uid="096bc501-650b-4ca7-ad25-692d955d35e4"
CM017801.1	RepeatMasker	DNA	4258739	4259242	3185	-	.	ID="DNA8-31_AP";Tend="595";Tstart="1";shortTE="F";uid="5957e9fd-4d83-44cc-a3dd-9403f4a97d0f"
CM017801.1	RepeatMasker	Unknown	33505343	33506226	6428	-	.	ID="RND-1_FAMILY-88";Tend="1867";Tstart="975";shortTE="F";uid="274a4849-c905-46cf-90b7-608e46ec8c4a"
CM017801.1	RepeatMasker	RC/Helitron	19714096	19714250	866	-	.	ID="RND-1_FAMILY-4";Tend="1633";Tstart="1482";shortTE="F";uid="085fefb6-70a2-49f3-bb85-f259a80a13bd"
CM017801.1	RepeatMasker	Retroposon?	15698636	15698913	476	-	.	ID="SINE2-1_AP";Tend="1374";Tstart="1106";shortTE="F";uid="56ec5b20-87c2-43a1-a0c7-09274d1802df"
CM017801.1	RepeatMasker	DNA	28875183	28875440	611	-	.	ID="RND-6_FAMILY-8475";Tend="1435";Tstart="1183";shortTE="F";uid="335807ed-acaf-4c03-97a1-5e1271f1e865"
CM017801.1	RepeatMasker	DNA	11854165	11854499	1220	-	.	ID="dnax-2_ap";Tend="467";Tstart="165";shortTE="F";uid="b0cc1eed-79d8-4832-84b1-a7a152564048"
CM017801.1	RepeatMasker	Unknown	22793254	22793714	2316	-	.	ID="RND-5_FAMILY-440";Tend="1395";Tstart="943";shortTE="F";uid="4f22ee63-a0a6-452d-a6f7-17d0e7e0aef5"
CM017801.1	RepeatMasker	DNA/hAT-Ac	31651084	31651233	582	-	.	ID="RND-6_FAMILY-9956";Tend="2472";Tstart="2322";shortTE="F";uid="d7bbd562-a297-485c-88f5-9fd7477a9c6e"
CM017801.1	RepeatMasker	DNA/hAT-hAT19	17768790	17769139	940	-	.	ID="rnd-6_family-10536";Tend="1645";Tstart="1194";shortTE="F";uid="e53aab61-04f2-4a5d-a0c2-759fdb8cc277"
CM017801.1	RepeatMasker	Unknown	17070604	17070870	2166	-	.	ID="RND-6_FAMILY-4140";Tend="1803";Tstart="1540";shortTE="F";uid="388a00bf-c8a2-4d99-883d-40d6f667b574"
CM017801.1	RepeatMasker	DNA/hAT-Ac	14947651	14948157	2250	-	.	ID="dna8-11_ap";Tend="667";Tstart="2";shortTE="F";uid="2eabfd79-f2c9-47a5-9713-ce080d7d1467"
CM017801.1	RepeatMasker	DNA/hAT	9355231	9355635	1713	-	.	ID="RND-5_FAMILY-93";Tend="1357";Tstart="902";shortTE="F";uid="7a454321-f9a5-4c04-9664-92731f3bfb79"
CM017801.1	RepeatMasker	DNA/PIF-ISL2EU	4455530	4456298	4037	-	.	ID="RND-5_FAMILY-1532";Tend="1648";Tstart="910";shortTE="F";uid="d3b6c526-e767-44dc-8180-d2585b975b79"
CM017801.1	RepeatMasker	DNA/Kolobok-E	32208721	32209528	919	-	.	ID="KOLOBOKE-3_AP";TEgroup="ctg_5%7CKOLOBOKE-3_AP%7C3";Tend="5300";Tstart="1626";shortTE="F";uid="2e104fba-6d84-4f46-8406-21ad6a53f9f5"
CM017801.1	RepeatMasker	DNA/hAT	22993172	22993293	612	-	.	ID="DNA8-68_AP";Tend="187";Tstart="68";shortTE="F";uid="63e10552-ca3e-4313-805c-7bc6419d24fa"
CM017801.1	RepeatMasker	DNA/Kolobok-E	30714991	30715133	766	-	.	ID="RND-6_FAMILY-14191";Tend="2273";Tstart="2140";shortTE="F";uid="5e4efd64-1c59-434b-b9fe-5c9469a67379"
CM017801.1	RepeatMasker	Unknown	30400112	30400613	1233	-	.	ID="RND-5_FAMILY-1349";TEgroup="ctg_5%7CRND-5_FAMILY-1349%7C7";Tend="2023";Tstart="720";shortTE="F";uid="ca6a00fa-6c11-4f57-a564-923ad3de10e9"
CM017801.1	RepeatMasker	DNA/hAT-Ac	19466623	19467115	411	-	.	ID="RND-6_FAMILY-3040";TEgroup="ctg_5%7CRND-6_FAMILY-3040%7C1";Tend="1830";Tstart="438";shortTE="T";uid="b0eb5b45-5cd2-45e6-9c79-6818bcad6e8c"
CM017801.1	RepeatMasker	DNA/Sola-1	24052894	24053238	2235	-	.	ID="SOLA1N-1_AP";Tend="331";Tstart="1";shortTE="F";uid="d91324bd-dc4e-4f7f-9f90-2238d20aa692"
CM017801.1	RepeatMasker	DNA/hAT-Ac	16025	16131	832	-	.	ID="RND-6_FAMILY-28395";Tend="1900";Tstart="1791";shortTE="F";uid="e4fcf413-8b14-4a3e-846d-e2535d12ac39"
CM017801.1	RepeatMasker	DNA/Kolobok-E	30170227	30171379	3440	-	.	ID="RND-5_FAMILY-12007";TEgroup="ctg_5%7CRND-5_FAMILY-12007%7C15";Tend="1521";Tstart="923";shortTE="F";uid="397751e1-84ac-4bae-b503-4759fe6c4661"
CM017801.1	RepeatMasker	DNA/Kolobok-E	30224312	30225774	8489	-	.	ID="RND-6_FAMILY-15326";Tend="2315";Tstart="804";shortTE="F";uid="ddf19df3-5b42-4085-8da1-8ed292e50a63"
CM017801.1	RepeatMasker	DNA/Kolobok-E	33735379	33735560	468	-	.	ID="KOLOBOKE-4_AP";Tend="2715";Tstart="2524";shortTE="F";uid="23c61371-526f-4150-97ed-1fb2883551da"
CM017801.1	RepeatMasker	Retroposon?	3732423	3732662	571	-	.	ID="SINE2-1_AP";Tend="933";Tstart="704";shortTE="F";uid="671d7996-8333-40d2-bed0-21378669a6c0"
CM017801.1	RepeatMasker	DNA/Kolobok-E	5380299	5380410	448	-	.	ID="RND-1_FAMILY-345";Tend="2048";Tstart="1936";shortTE="F";uid="b90af18c-425d-4acb-adb0-cfc6fb0c939a"
CM017801.1	RepeatMasker	DNA/hAT-Tip100	8085651	8085862	742	-	.	ID="dna8-6_ap";Tend="170";Tstart="1";shortTE="F";uid="e8ee5989-4a5c-4b13-9ccf-98e2ac9d00f1"
CM017801.1	RepeatMasker	DNA/TcMar-Pogo	22513547	22514150	1034	-	.	ID="RND-6_FAMILY-1493";Tend="2069";Tstart="1507";shortTE="F";uid="91402068-a413-430a-aca4-4ac9bc33ee0d"
CM017801.1	RepeatMasker	Unknown	22377604	22377815	437	-	.	ID="RND-6_FAMILY-9784";Tend="2374";Tstart="2183";shortTE="F";uid="6713b2a1-90da-4521-acef-4be6c688fc18"
CM017801.1	RepeatMasker	DNA	28179002	28179172	467	-	.	ID="RND-6_FAMILY-1421";Tend="1504";Tstart="1296";shortTE="F";uid="b6119c9b-6c53-4b60-91ea-1fc72123f7c4"
CM017801.1	RepeatMasker	Retroposon?	9796428	9796756	2087	-	.	ID="RND-5_FAMILY-2304";Tend="1637";Tstart="1300";shortTE="F";uid="9cba6d77-a1ec-4523-b200-bb435a1c3c78"
CM017801.1	RepeatMasker	DNA/Ginger-1	1042522	1042775	1695	-	.	ID="RND-6_FAMILY-23998";Tend="1257";Tstart="1001";shortTE="F";uid="a466a936-11ba-4167-8003-017819fad20c"
CM017801.1	RepeatMasker	DNA/Ginger-1	5041531	5041727	1078	-	.	ID="RND-6_FAMILY-3353";Tend="1065";Tstart="878";shortTE="F";uid="ebdd89b9-acc4-4c6f-911d-52ce939a1526"
CM017801.1	RepeatMasker	DNA/hAT-Charlie	9041961	9042270	1272	-	.	ID="RND-4_FAMILY-59";Tend="1238";Tstart="889";shortTE="F";uid="4117ad40-dd82-4f88-a1ab-e9876b1e0a23"
CM017801.1	RepeatMasker	LINE/R1	8424468	8424779	868	-	.	ID="RND-5_FAMILY-15456";Tend="3000";Tstart="2677";shortTE="F";uid="5d6fbabe-59a3-40a8-a563-98b8ea6a9356"
CM017801.1	RepeatMasker	DNA/Kolobok-E	25106674	25108128	9740	-	.	ID="RND-6_FAMILY-14191";Tend="2261";Tstart="789";shortTE="F";uid="5040642d-55cf-4947-b6d9-6c0930847308"
CM017801.1	RepeatMasker	DNA	12339582	12340001	1729	-	.	ID="RND-5_FAMILY-3275";Tend="1966";Tstart="1513";shortTE="F";uid="1fd2890b-35b6-495c-a385-c0f64cad5649"
CM017801.1	RepeatMasker	DNA/hAT	30921871	30922187	1549	-	.	ID="RND-6_FAMILY-7012";Tend="1483";Tstart="1160";shortTE="F";uid="78f98ec0-8294-45ec-ac6b-d8cf32cca457"
CM017801.1	RepeatMasker	RC/Helitron	2171947	2172187	770	-	.	ID="RND-5_FAMILY-19467";Tend="2254";Tstart="1942";shortTE="F";uid="0f5a0ee4-431e-4dd8-9664-7ef569425f82"
CM017801.1	RepeatMasker	DNA/hAT-Tip100	16214377	16214548	456	-	.	ID="RND-6_FAMILY-7441";Tend="1478";Tstart="1312";shortTE="F";uid="c3ceeab8-3738-42fd-a3a3-9b7a8504fe6f"
CM017801.1	RepeatMasker	DNA/Kolobok-E	14107467	14107693	1081	-	.	ID="RND-6_FAMILY-11365";Tend="2239";Tstart="2016";shortTE="F";uid="d32a6e70-f29f-432d-b242-75a5f415c204"
CM017801.1	RepeatMasker	DNA	21285492	21285660	666	-	.	ID="DNA8-88_AP";Tend="619";Tstart="459";shortTE="F";uid="308c1620-e4b2-4a84-8c39-86ede7715f51"
CM017801.1	RepeatMasker	Unknown	26451152	26451303	973	-	.	ID="RND-4_FAMILY-150";Tend="1597";Tstart="1446";shortTE="F";uid="b4e19053-cb27-4be6-9a6e-6d57351352bf"
CM017801.1	RepeatMasker	LTR/Gypsy	21893020	21893409	2269	-	.	ID="RND-6_FAMILY-5684";Tend="3861";Tstart="3487";shortTE="F";uid="719d66d7-9e4e-4b10-8eb9-46d7da504855"
CM017801.1	RepeatMasker	DNA/hAT-Tip100	29335847	29336260	1940	-	.	ID="DNA8-107_AP";Tend="853";Tstart="427";shortTE="F";uid="f04f0bd5-340d-4790-9932-abcc48474773"
CM017801.1	RepeatMasker	DNA/Sola-1	27242826	27243163	1072	-	.	ID="RND-6_FAMILY-1426";Tend="1349";Tstart="1015";shortTE="F";uid="de2ee8cd-1f6f-4ea6-8172-2b77ac38fe74"
CM017801.1	RepeatMasker	DNA	30768972	30769327	1237	-	.	ID="RND-6_FAMILY-18096";Tend="921";Tstart="617";shortTE="F";uid="6a8a0d52-c339-4aa0-a859-e6fc0e641268"
CM017801.1	RepeatMasker	DNA	2906313	2906431	623	-	.	ID="TTAA4B_AP";Tend="117";Tstart="1";shortTE="F";uid="e66f18d0-064d-4ce1-b943-064f00da55d7"
CM017801.1	RepeatMasker	Unknown	16801702	16802191	3351	-	.	ID="RND-5_FAMILY-480";Tend="1421";Tstart="935";shortTE="F";uid="74644048-b392-47e8-8739-b67bbeda0f47"
CM017801.1	RepeatMasker	DNA/Ginger-1	22660439	22660602	1027	-	.	ID="RND-6_FAMILY-566";Tend="1024";Tstart="861";shortTE="F";uid="5a7f972d-8bc8-4435-86d0-5b372de782d7"
CM017801.1	RepeatMasker	RC/Helitron	25909941	25910126	1159	-	.	ID="RND-1_FAMILY-20";Tend="1874";Tstart="1689";shortTE="F";uid="664827b4-51df-48fb-9fc2-1ec3fa5de3b5"
CM017801.1	RepeatMasker	DNA/hAT-Charlie	25667055	25667265	1012	-	.	ID="DNA8-104_AP";Tend="185";Tstart="1";shortTE="F";uid="604baa9f-e873-47cc-94ae-fe91003ced1a"
CM017801.1	RepeatMasker	Unknown	14108633	14108910	1103	-	.	ID="RND-1_FAMILY-44";Tend="1242";Tstart="937";shortTE="F";uid="b0eed9a6-e29c-4752-a251-de23216bcf9e"
CM017801.1	RepeatMasker	Retroposon?	24178537	24178655	701	-	.	ID="RND-1_FAMILY-120";Tend="7035";Tstart="6917";shortTE="F";uid="95c72d90-7ed2-4c68-8df9-230946ab0e0d"
CM017801.1	RepeatMasker	RC/Helitron	26980378	26981157	6970	-	.	ID="RND-5_FAMILY-1368";Tend="4780";Tstart="4001";shortTE="F";uid="63490145-8f8f-40ab-99c3-566e2b7f5bb7"
CM017801.1	RepeatMasker	DNA/Ginger-1	31688669	31689251	3921	-	.	ID="RND-1_FAMILY-62";Tend="1493";Tstart="910";shortTE="F";uid="b42b8baa-2f1c-41db-a996-1e7c98cffef3"
CM017801.1	RepeatMasker	DNA/Kolobok-E	26138501	26139017	1877	-	.	ID="RND-6_FAMILY-1789";Tend="1772";Tstart="1235";shortTE="F";uid="ce819918-003e-4911-be3d-753b05b3ad01"
CM017801.1	RepeatMasker	DNA	10133960	10134203	778	-	.	ID="RND-1_FAMILY-338";Tend="1780";Tstart="1553";shortTE="F";uid="bb0c43f2-d37b-48b4-87f1-9cbaf80138a9"
CM017801.1	RepeatMasker	DNA/hAT	1418266	1418371	482	-	.	ID="RND-5_FAMILY-343";Tend="1178";Tstart="1064";shortTE="F";uid="412bcee0-a696-43aa-9fcd-61dd38a37429"
CM017801.1	RepeatMasker	DNA/Kolobok-E	30226074	30226200	843	-	.	ID="RND-5_FAMILY-4702";Tend="2084";Tstart="1959";shortTE="F";uid="a7f685f3-23ba-4c38-a714-6742c1caaa90"
CM017801.1	RepeatMasker	Unknown	18320460	18320961	2548	-	.	ID="RND-6_FAMILY-23785";TEgroup="ctg_5%7CRND-6_FAMILY-23785%7C2";Tend="2074";Tstart="1472";shortTE="F";uid="8c6e484f-23f0-4d64-9b77-339840e60cec"
CM017801.1	RepeatMasker	DNA/Kolobok-E	7838734	7838854	520	-	.	ID="RND-1_FAMILY-171";Tend="1600";Tstart="1481";shortTE="F";uid="41c2dfc7-3b6d-4671-b13b-7c199fb24148"
CM017801.1	RepeatMasker	DNA/Kolobok-E	14949779	14949934	434	-	.	ID="RND-1_FAMILY-390";Tend="2732";Tstart="2603";shortTE="F";uid="c75dbb0b-b46e-4d6d-9b73-01e3ef22ae6b"
CM017801.1	RepeatMasker	DNA/Kolobok-E	24371691	24371807	548	-	.	ID="RND-5_FAMILY-3563";Tend="402";Tstart="268";shortTE="F";uid="95e108ec-5fc5-4ee9-80b6-2992bf5737bc"
CM017801.1	RepeatMasker	DNA/hAT?	17304629	17305968	8669	-	.	ID="RND-5_FAMILY-560";Tend="2197";Tstart="884";shortTE="F";uid="cdbbf8fc-0ffd-4565-b3ef-f800ee65d449"
CM017801.1	RepeatMasker	DNA/Ginger-1	32733673	32734238	4334	-	.	ID="RND-6_FAMILY-6590";Tend="1815";Tstart="1245";shortTE="F";uid="e790e691-0abb-4adb-876f-c4be64c3f714"
CM017801.1	RepeatMasker	DNA/Ginger-1	30023917	30024093	634	-	.	ID="RND-6_FAMILY-23998";Tend="1146";Tstart="969";shortTE="F";uid="1298ab59-b20f-4932-90c4-1e791aac18ea"
CM017801.1	RepeatMasker	DNA	28046222	28046883	4838	-	.	ID="RND-5_FAMILY-1773";Tend="1568";Tstart="900";shortTE="F";uid="8046c7a7-ab1f-43e2-b0f6-6ba703685258"
CM017801.1	RepeatMasker	DNA	11585524	11586135	2074	-	.	ID="TTAA3C_AP";Tend="425";Tstart="2";shortTE="F";uid="30799635-d898-4d4d-9ee2-19aae4072675"
CM017801.1	RepeatMasker	RC/Helitron	16719983	16720206	882	-	.	ID="RND-5_FAMILY-3092";Tend="920";Tstart="700";shortTE="F";uid="22b14dc5-d8e7-4a2d-b105-9d432fb4fb4b"
CM017801.1	RepeatMasker	DNA/Ginger-1	25776328	25776478	844	-	.	ID="RND-6_FAMILY-649";Tend="1017";Tstart="862";shortTE="F";uid="9ff9618e-b65b-4d93-bf87-cddc8c3cca5a"
CM017801.1	RepeatMasker	DNA	20731935	20732542	3536	-	.	ID="RND-6_FAMILY-8979";Tend="1690";Tstart="1102";shortTE="F";uid="770f87d3-acc3-4cca-8125-6a3232f36f2f"
CM017801.1	RepeatMasker	Unknown	12165727	12166094	1899	-	.	ID="RND-6_FAMILY-13865";Tend="1485";Tstart="1051";shortTE="F";uid="8ce4ed52-b317-44d6-929e-69b1632c5e7b"
CM017801.1	RepeatMasker	DNA/hAT	24115019	24115171	751	-	.	ID="RND-5_FAMILY-204";Tend="1129";Tstart="965";shortTE="F";uid="f18c3849-7b72-4abd-883a-ef70f951410b"
CM017801.1	RepeatMasker	DNA/Ginger-1	28405581	28406240	3999	-	.	ID="RND-6_FAMILY-566";Tend="2325";Tstart="1638";shortTE="F";uid="ab2c441d-359d-4adc-bb86-7758f9ffc8fa"
CM017801.1	RepeatMasker	LTR/Gypsy	30744061	30744270	633	-	.	ID="RND-6_FAMILY-2120";Tend="1975";Tstart="1767";shortTE="F";uid="ce1be67e-3014-4b8c-98a8-c753916472f0"
CM017801.1	RepeatMasker	DNA/Ginger-1	25716128	25716316	949	-	.	ID="RND-6_FAMILY-566";Tend="2325";Tstart="2136";shortTE="F";uid="3897805a-ffc5-4859-9c4d-a511ae027c62"
CM017801.1	RepeatMasker	DNA/hAT-hAT19	30985800	30986057	873	-	.	ID="HAT-N13_AP";Tend="262";Tstart="1";shortTE="F";uid="93df5da6-9e1c-4926-a8bb-e002a16a83c6"
CM017801.1	RepeatMasker	DNA	19077629	19080286	15949	-	.	ID="RND-6_FAMILY-7771";Tend="2661";Tstart="177";shortTE="F";uid="a80c31fa-b7c3-4cb9-b3a2-959f90662685"
CM017801.1	RepeatMasker	DNA	17107256	17107382	622	-	.	ID="TTAA20_AP";Tend="129";Tstart="2";shortTE="F";uid="03437bd9-d445-4a19-afe8-5d1fdce35f17"
CM017801.1	RepeatMasker	DNA	2295250	2295446	415	-	.	ID="dna4-2b_ap";Tend="773";Tstart="595";shortTE="F";uid="16310130-e488-4dcf-a9c3-64d1d0746f21"
CM017801.1	RepeatMasker	DNA/Ginger-1	24283767	24285349	4996	-	.	ID="rnd-6_family-566";Tend="2325";Tstart="1094";shortTE="F";uid="6b3d5749-3892-4a59-b199-8a8581b37d2e"
CM017801.1	RepeatMasker	Unknown	29206155	29206419	428	-	.	ID="RND-6_FAMILY-13865";Tend="1103";Tstart="810";shortTE="F";uid="462bafd7-b216-4eb6-8a3f-5dca86e7029f"
CM017801.1	RepeatMasker	DNA	11932963	11933204	450	-	.	ID="DNA-TTAA-1_AP";Tend="317";Tstart="75";shortTE="F";uid="bbf1fc4d-0163-470c-b5e9-110118164984"
CM017801.1	RepeatMasker	DNA/hAT-Tip100	23506193	23506352	722	-	.	ID="RND-5_FAMILY-5863";Tend="1245";Tstart="1078";shortTE="F";uid="0d32d1a6-3e32-4827-a05e-87050af4af50"
CM017801.1	RepeatMasker	DNA	28262083	28262219	803	-	.	ID="TTAA2D_AP";Tend="431";Tstart="290";shortTE="F";uid="c11c86a5-1ff3-4956-a01b-f9e31a16531e"
CM017801.1	RepeatMasker	DNA/Ginger-1	4056786	4056991	1447	-	.	ID="RND-6_FAMILY-8823";Tend="1118";Tstart="915";shortTE="F";uid="f745f1da-aee6-4d35-95c9-3fab6124c404"
CM017801.1	RepeatMasker	DNA	31756285	31756501	1016	-	.	ID="DNA8-57B_AP";Tend="213";Tstart="6";shortTE="F";uid="2257399e-2e08-4a8f-9d5b-04c35da74f40"
CM017801.1	RepeatMasker	Unknown	24607003	24607189	949	-	.	ID="RND-5_FAMILY-3912";Tend="1070";Tstart="885";shortTE="F";uid="92ee3e77-9bf2-4872-94b8-12555efb22f0"
CM017801.1	RepeatMasker	DNA/PIF-Harbinger	25114378	25115035	665	-	.	ID="isl2eu-7_cfl";Tend="1956";Tstart="980";shortTE="F";uid="6ed1112a-8bfc-4bcf-8455-2d69405087c0"
CM017801.1	RepeatMasker	LINE/L2	32529052	32529796	2367	-	.	ID="RND-6_FAMILY-5618";Tend="1899";Tstart="1138";shortTE="F";uid="dd79859b-d786-4dea-b19c-e01ebeeef0e7"
CM017801.1	RepeatMasker	DNA/Kolobok-E	34279403	34280874	3873	-	.	ID="RND-5_FAMILY-3578";TEgroup="ctg_5%7CRND-5_FAMILY-3578%7C1";Tend="5127";Tstart="3120";shortTE="F";uid="428911e8-d35b-4e0d-9f87-c7a164952a8c"
CM017801.1	RepeatMasker	DNA/hAT-hAT19	11337112	11337374	599	-	.	ID="RND-6_FAMILY-12052";Tend="1391";Tstart="1175";shortTE="F";uid="1eb4f761-81a0-4036-94c3-97912bd37163"
CM017801.1	RepeatMasker	Satellite	14665251	14665380	451	-	.	ID="SAT-1_LVA";Tend="5787";Tstart="5661";shortTE="F";uid="f56235fa-ac03-472c-96eb-2a796f207c5b"
CM017801.1	RepeatMasker	DNA	25931836	25933785	13344	-	.	ID="RND-1_FAMILY-271";Tend="3022";Tstart="1035";shortTE="F";uid="f66d7c93-c40f-4665-b1b7-44491471492f"
CM017801.1	RepeatMasker	DNA/Kolobok-E	31410395	31410552	765	-	.	ID="RND-5_FAMILY-4702";Tend="2098";Tstart="1939";shortTE="F";uid="3944ec0f-1827-497e-9336-d0c97ac17874"
CM017801.1	RepeatMasker	DNA/hAT-Pegasus	17833120	17833331	509	-	.	ID="HOMO6";Tend="885";Tstart="672";shortTE="F";uid="59ee8368-fb0f-4fb1-ac6a-f805ede97c66"
CM017801.1	RepeatMasker	DNA	22730112	22730376	1502	-	.	ID="RND-6_FAMILY-9658";Tend="1177";Tstart="912";shortTE="F";uid="3aece1d3-ba3a-4e7d-861e-eab94b034b08"
CM017801.1	RepeatMasker	DNA/Ginger-1	8885468	8885822	2678	-	.	ID="RND-6_FAMILY-649";Tend="2337";Tstart="1987";shortTE="F";uid="427e608f-4acd-4f16-957c-aae6cb9a7be0"
CM017801.1	RepeatMasker	LTR/Pao	21885459	21886173	586	-	.	ID="BEL-73_AA-I";Tend="5106";Tstart="4364";shortTE="F";uid="b1302601-2d3e-416a-ab57-3d6989bd0f2b"
CM017801.1	RepeatMasker	Unknown	17983638	17983874	1597	-	.	ID="RND-5_FAMILY-2335";Tend="1248";Tstart="1014";shortTE="F";uid="fa71e15c-c558-4573-8ce0-13fed6a70a08"
CM017801.1	RepeatMasker	RC/Helitron	31627952	31628138	759	-	.	ID="RND-5_FAMILY-19467";TEgroup="ctg_5%7CRND-5_FAMILY-19467%7C1";Tend="1749";Tstart="1571";shortTE="T";uid="7354622d-ba05-485f-94cc-557ba62c637c"
CM017801.1	RepeatMasker	DNA/hAT-Tip100	20891404	20891562	576	-	.	ID="RND-6_FAMILY-4692";Tend="1494";Tstart="1337";shortTE="F";uid="d7538a11-accd-4c81-82c8-e08b82a96721"
CM017801.1	RepeatMasker	DNA/hAT-Ac	29847897	29848095	1097	-	.	ID="RND-6_FAMILY-10136";Tend="1289";Tstart="1079";shortTE="F";uid="cb3ccd31-ba06-4d9e-8f2e-7c90bfe60460"
CM017801.1	RepeatMasker	Unknown	12196462	12196775	1366	-	.	ID="RND-4_FAMILY-2182";Tend="1883";Tstart="1561";shortTE="F";uid="138f8ab9-f448-4e76-9337-2fcf029019b2"
CM017801.1	RepeatMasker	Unknown	20581572	20582013	2098	-	.	ID="RND-5_FAMILY-3716";Tend="1074";Tstart="624";shortTE="F";uid="f6da5489-2636-4269-9abd-15c12dea1b8c"
CM017801.1	RepeatMasker	DNA	1654579	1654888	2050	-	.	ID="DNA4-2_AP";Tend="769";Tstart="461";shortTE="F";uid="35c94a37-3531-4ffb-ba92-477fc3bb8932"
CM017801.1	RepeatMasker	DNA/Ginger-1	22034486	22035070	2811	-	.	ID="RND-6_FAMILY-566";Tend="2199";Tstart="1569";shortTE="F";uid="cea3b9a7-ce12-4365-888b-c4dca3d81380"
CM017801.1	RepeatMasker	DNA/hAT	19782711	19783076	983	-	.	ID="DNA8-105_AP";TEgroup="ctg_5%7CDNA8-105_AP%7C18";Tend="650";Tstart="108";shortTE="F";uid="d35dc888-0006-4a75-a345-7d57577ef833"
CM017801.1	RepeatMasker	DNA	3927179	3927574	3072	-	.	ID="TTAA19_AP";Tend="486";Tstart="93";shortTE="F";uid="4903c81a-706d-4c27-9fb8-95fe9ff26cb2"
CM017801.1	RepeatMasker	DNA/hAT-Tip100	20010373	20010582	428	-	.	ID="RND-1_FAMILY-263";Tend="336";Tstart="141";shortTE="F";uid="f8a45768-7a7e-40e3-bfc1-8e6b5432f6c3"
CM017801.1	RepeatMasker	Unknown	18507230	18507409	624	-	.	ID="RND-6_FAMILY-13477";Tend="1309";Tstart="1083";shortTE="F";uid="a50578a5-ac09-4f41-8669-ea1d845c1981"
CM017801.1	RepeatMasker	DNA	28463934	28464362	1108	-	.	ID="RND-6_FAMILY-15876";Tend="1822";Tstart="1391";shortTE="F";uid="124c6d9d-4c36-433f-b1ba-1da6b20bb119"
CM017801.1	RepeatMasker	Unknown	14139525	14139810	1907	-	.	ID="RND-4_FAMILY-42";Tend="1256";Tstart="965";shortTE="F";uid="bf14e243-5f2c-417b-8e4b-3740c6e01edf"
CM017801.1	RepeatMasker	DNA/Kolobok-E	31421802	31422039	441	-	.	ID="KOLOBOKE-2_AP";Tend="1387";Tstart="1114";shortTE="F";uid="ed8a2f8c-c841-4013-8636-fca557009bc6"
CM017801.1	RepeatMasker	DNA	28134933	28136409	3991	-	.	ID="RND-6_FAMILY-6631";TEgroup="ctg_5%7CRND-6_FAMILY-6631%7C3";Tend="2493";Tstart="877";shortTE="F";uid="d133cfb5-50d4-4297-aaa2-3cfbaf1140c1"
CM017801.1	RepeatMasker	DNA/hAT	5743624	5743948	1028	-	.	ID="RND-5_FAMILY-2891";Tend="1245";Tstart="967";shortTE="F";uid="b6c96181-c79f-450c-a059-7c37d821016c"
CM017801.1	RepeatMasker	DNA	4425325	4425506	559	-	.	ID="TTAA18B_AP";Tend="170";Tstart="16";shortTE="F";uid="4bf06105-ed63-4f63-b976-8d5c39da5307"
CM017801.1	RepeatMasker	Retroposon?	8163458	8163708	934	-	.	ID="RND-6_FAMILY-2964";Tend="1226";Tstart="972";shortTE="F";uid="e04239b5-0a55-43ae-aa40-c33636a00e20"
CM017801.1	RepeatMasker	DNA	15579075	15579489	2602	-	.	ID="TTAA6_AP";Tend="431";Tstart="1";shortTE="F";uid="74c33461-2cbf-412a-98da-96af53c65e24"
CM017801.1	RepeatMasker	DNA/Kolobok-E	9997767	9998032	1972	-	.	ID="RND-6_FAMILY-15326";Tend="1097";Tstart="837";shortTE="F";uid="8dd619eb-ec84-45d9-9cea-ebb459a96c2c"
CM017801.1	RepeatMasker	Unknown	33732117	33732332	1932	-	.	ID="RND-1_FAMILY-85";Tend="1209";Tstart="994";shortTE="F";uid="050b10d1-e427-4644-b1e1-3444215deff8"
CM017801.1	RepeatMasker	DNA	28481975	28482203	1279	-	.	ID="ttaa2c_ap";Tend="242";Tstart="18";shortTE="F";uid="793ce104-fdb1-4f4d-9a4d-39b9bffdf2bf"
CM017801.1	RepeatMasker	DNA/Ginger-1	897619	897769	917	-	.	ID="RND-6_FAMILY-23998";Tend="1489";Tstart="1336";shortTE="F";uid="0b83d660-629c-430e-a5bd-bfd2c2ceee27"
CM017801.1	RepeatMasker	DNA/hAT-hAT19	4510601	4510911	519	-	.	ID="DNA8-64B_AP";TEgroup="ctg_5%7CDNA8-64B_AP%7C1";Tend="922";Tstart="317";shortTE="F";uid="6297630a-be58-4ff8-b5c3-1325d8e57afb"
CM017801.1	RepeatMasker	DNA/hAT	29003768	29004193	977	-	.	ID="HAT-N12_AP";TEgroup="ctg_5%7CHAT-N12_AP%7C2";Tend="492";Tstart="168";shortTE="F";uid="7c0d2e6a-415c-4152-80b3-56bcecd6adeb"
CM017801.1	RepeatMasker	DNA	17248066	17248280	890	-	.	ID="TTAA2C_AP";Tend="221";Tstart="1";shortTE="F";uid="8e52d6a9-0d94-47fb-b20b-4771e5e35c61"
CM017801.1	RepeatMasker	DNA	28033913	28034031	800	-	.	ID="ttaa2_ap";Tend="362";Tstart="244";shortTE="F";uid="678279f0-2d2a-47f2-b34d-8c3bd303c963"
CM017801.1	RepeatMasker	DNA	18712737	18712857	562	-	.	ID="TTAA14_AP";Tend="127";Tstart="1";shortTE="F";uid="2401458e-9f66-478f-a000-a0376ef998ea"
CM017801.1	RepeatMasker	LTR/Gypsy	25631808	25633532	1885	-	.	ID="GYPSY-17_RP-I";Tend="3972";Tstart="2234";shortTE="F";uid="5ef3107d-69c3-4393-ad91-9ee7e7d38a4b"
CM017801.1	RepeatMasker	RC/Helitron	25777410	25777526	890	-	.	ID="RND-1_FAMILY-4";Tend="1001";Tstart="886";shortTE="F";uid="e720e5a7-81e8-45bd-8d79-b546bcae595f"
CM017801.1	RepeatMasker	Unknown	27784623	27785380	1700	-	.	ID="RND-5_FAMILY-3716";TEgroup="ctg_5%7CRND-5_FAMILY-3716%7C3";Tend="1760";Tstart="619";shortTE="F";uid="d5f82f19-2985-45a8-a9dc-6f5c1fdf955a"
CM017801.1	RepeatMasker	DNA/Ginger-1	8686510	8686658	442	-	.	ID="RND-6_FAMILY-1840";Tend="1103";Tstart="943";shortTE="F";uid="5600774f-f988-4ea9-a12b-6aa2aeca184a"
CM017801.1	RepeatMasker	Unknown	24807973	24809695	9148	-	.	ID="RND-6_FAMILY-23785";Tend="2277";Tstart="606";shortTE="F";uid="c6924a50-3a5a-4049-9fa3-af407028196a"
CM017801.1	RepeatMasker	DNA/Kolobok-E	22904720	22907353	15970	-	.	ID="RND-6_FAMILY-29690";Tend="2555";Tstart="66";shortTE="F";uid="32847d5b-7196-4667-b012-5439e770c0b3"
CM017801.1	RepeatMasker	Unknown	5294464	5294694	1876	-	.	ID="RND-1_FAMILY-153";Tend="1200";Tstart="967";shortTE="F";uid="b51da1c2-65f8-466b-b496-43a0b6874771"
CM017801.1	RepeatMasker	Unknown	25753992	25754338	1380	-	.	ID="RND-6_FAMILY-25934";Tend="1287";Tstart="979";shortTE="F";uid="5291cb59-3a63-4dcd-bc93-f10347991602"
CM017801.1	RepeatMasker	DNA/hAT-Tip100	27392223	27392934	5018	-	.	ID="RND-6_FAMILY-4692";Tend="1614";Tstart="909";shortTE="F";uid="87de4895-0c5e-47e7-bcc7-cbea3280966d"
CM017801.1	RepeatMasker	DNA/Kolobok-E	18720104	18720222	1163	-	.	ID="RND-6_FAMILY-6582";Tend="2016";Tstart="1357";shortTE="F";uid="84ac44e4-fbba-4769-9be7-04db546faa33"
CM017801.1	RepeatMasker	Unknown	15026078	15026529	2426	-	.	ID="RND-5_FAMILY-1245";Tend="1103";Tstart="658";shortTE="F";uid="d4c4e46a-8b05-47be-8530-baee8470078d"
CM017801.1	RepeatMasker	DNA	28987240	28987693	2649	-	.	ID="DNA8-31_AP";Tend="529";Tstart="37";shortTE="F";uid="c210146f-1c28-45ee-87af-de74b1a5c534"
CM017801.1	RepeatMasker	DNA/Kolobok-E	18798187	18798428	543	-	.	ID="RND-5_FAMILY-12007";Tend="1686";Tstart="1430";shortTE="F";uid="ccc2ea9d-5110-4115-bb9b-a354fd13b931"
CM017801.1	RepeatMasker	DNA/hAT?	17456117	17456317	514	-	.	ID="rnd-6_family-25429";Tend="863";Tstart="731";shortTE="F";uid="33ded269-bf75-4859-bd9a-41f9852ba180"
CM017801.1	RepeatMasker	DNA	27087333	27087530	1586	-	.	ID="RND-6_FAMILY-21122";Tend="1416";Tstart="1220";shortTE="F";uid="5ce65ca4-dab4-479b-8e0f-e812dcbd33b4"
CM017801.1	RepeatMasker	DNA/hAT-Tip100	15120758	15121087	1476	-	.	ID="DNA8-87_AP";Tend="592";Tstart="262";shortTE="F";uid="f3dd2ecc-c89c-4416-b831-3d216b1dcfa7"
CM017801.1	RepeatMasker	Unknown	10335176	10335401	802	-	.	ID="RND-1_FAMILY-67";Tend="1211";Tstart="964";shortTE="F";uid="074f940b-c2ca-40fc-a285-38a720a2c36a"
CM017801.1	RepeatMasker	DNA/hAT-Tip100	11181035	11181308	481	-	.	ID="RND-5_FAMILY-7780";Tend="1240";Tstart="971";shortTE="F";uid="1023566b-3b09-428a-8485-53cc44f81d64"
CM017801.1	RepeatMasker	DNA	23984006	23984405	1500	-	.	ID="TTAA2_AP";Tend="426";Tstart="1";shortTE="F";uid="dad51e50-aa0a-485b-9c41-01f9bab3fd91"
CM017801.1	RepeatMasker	DNA/Kolobok-E	14563323	14564106	2070	-	.	ID="RND-6_FAMILY-14191";TEgroup="ctg_5%7CRND-6_FAMILY-14191%7C4";Tend="1759";Tstart="795";shortTE="F";uid="90c5475a-7a3a-464c-8e2e-52b655ffcf61"
CM017801.1	RepeatMasker	DNA	29548982	29549108	647	-	.	ID="RND-6_FAMILY-6286";Tend="1385";Tstart="1232";shortTE="F";uid="dcc10e8d-7a26-4114-add6-6d86fee45e81"
CM017801.1	RepeatMasker	DNA/hAT-Ac	29245220	29245575	2017	-	.	ID="RND-6_FAMILY-16806";Tend="1283";Tstart="909";shortTE="F";uid="7c2745b9-1963-458d-843e-356d56fed3f6"
CM017801.1	RepeatMasker	Unknown	7318391	7318559	794	-	.	ID="RND-6_FAMILY-57";Tend="1186";Tstart="1018";shortTE="F";uid="6538722d-0276-4ff9-a1c9-1ab7bf0abe79"
CM017801.1	RepeatMasker	DNA/hAT-Tip100	28657849	28658115	1217	-	.	ID="DNA8-24_AP";Tend="603";Tstart="310";shortTE="F";uid="02fd8b1e-1292-4f4a-9c25-fd5665185b82"
CM017801.1	RepeatMasker	DNA/hAT-hAT19	29723025	29723200	704	-	.	ID="DNA8-71_AP";Tend="551";Tstart="363";shortTE="F";uid="f82ac443-3854-478d-9cfb-4523a0f70c9f"
CM017801.1	RepeatMasker	DNA/Maverick	26461175	26462578	8870	-	.	ID="RND-6_FAMILY-3946";Tend="4956";Tstart="3587";shortTE="F";uid="7fccebdd-7d93-42d1-ad5c-05b1c0f62ed3"
CM017801.1	RepeatMasker	DNA/hAT-Ac	7007237	7007540	1778	-	.	ID="RND-6_FAMILY-16806";Tend="1384";Tstart="1086";shortTE="F";uid="097fdefd-5dc3-4fa6-aa94-2011618281d0"
CM017801.1	RepeatMasker	DNA/Kolobok-E	8563853	8564231	2438	-	.	ID="rnd-6_family-1910";Tend="884";Tstart="523";shortTE="F";uid="ce039884-6702-4d9a-a7d2-b06dde295adc"
CM017801.1	RepeatMasker	Retroposon?	16519310	16519533	535	-	.	ID="SINE2-1_AP";Tend="1373";Tstart="1185";shortTE="F";uid="02b9ddee-5710-4666-afa6-90cad40bc522"
CM017801.1	RepeatMasker	DNA/hAT	28205798	28206122	2146	-	.	ID="RND-6_FAMILY-24224";Tend="2772";Tstart="2470";shortTE="F";uid="43087167-f3b2-4ffc-9e7a-14195ac7b788"
CM017801.1	RepeatMasker	DNA/Kolobok-E	8713527	8713731	918	-	.	ID="RND-5_FAMILY-12007";Tend="1361";Tstart="1124";shortTE="F";uid="9d81e21c-2217-4507-b3e1-479666265b1a"
CM017801.1	RepeatMasker	DNA/Kolobok-E	33580251	33580777	2469	-	.	ID="RND-5_FAMILY-4702";Tend="2356";Tstart="1801";shortTE="F";uid="20308e44-d731-42a7-87aa-0c4e7a033dd5"
CM017801.1	RepeatMasker	DNA	4494526	4495006	1937	-	.	ID="RND-6_FAMILY-8475";Tend="1473";Tstart="950";shortTE="F";uid="2fb02b74-5835-4a93-b3bf-ba06216ecbe1"
CM017801.1	RepeatMasker	DNA/Kolobok-E	10857878	10858284	2290	-	.	ID="RND-5_FAMILY-12007";Tend="1563";Tstart="1153";shortTE="F";uid="a384aa9b-fd92-41b5-9348-04b156a7165a"
CM017801.1	RepeatMasker	DNA/hAT-Tip100	18728700	18729001	1307	-	.	ID="RND-6_FAMILY-4692";Tend="1588";Tstart="1300";shortTE="F";uid="beaababc-19f1-49aa-9f16-47d58383eb07"
CM017801.1	RepeatMasker	DNA/hAT-Charlie	5014321	5014574	1154	-	.	ID="DNA8-51_AP";TEgroup="ctg_5%7CDNA8-51_AP%7C1";Tend="507";Tstart="70";shortTE="F";uid="499ee02a-7c2c-4621-9eca-31523f4263d7"
CM017801.1	RepeatMasker	DNA/hAT	7049346	7049494	444	-	.	ID="DNA8-105_AP";Tend="650";Tstart="499";shortTE="F";uid="63976497-7b13-4f1c-9163-bb85a9b35136"
CM017801.1	RepeatMasker	DNA/hAT-Tip100	2089909	2090193	1716	-	.	ID="RND-4_FAMILY-1727";Tend="1406";Tstart="1121";shortTE="F";uid="33937473-557e-4f7a-80a8-7e7bc3d7e67b"
CM017801.1	RepeatMasker	DNA/Ginger-1	31381183	31381332	539	-	.	ID="RND-6_FAMILY-25099";Tend="594";Tstart="450";shortTE="F";uid="18365f82-9098-439d-9d1c-d89e08524697"
CM017801.1	RepeatMasker	DNA	3960401	3960766	2220	-	.	ID="RND-1_FAMILY-304";Tend="1915";Tstart="1540";shortTE="F";uid="f6ef2388-8310-4126-b7be-bf65e2f9f0c0"
CM017801.1	RepeatMasker	DNA/Ginger-1	22699769	22700788	5632	-	.	ID="rnd-6_family-6590";Tend="2241";Tstart="870";shortTE="F";uid="8c27ff04-bd19-46eb-9c62-3bbb35329f89"
CM017801.1	RepeatMasker	DNA	30190	30518	631	-	.	ID="RND-6_FAMILY-15876";Tend="1837";Tstart="1472";shortTE="F";uid="ddef2cbf-eded-4acc-a9b1-4a7c68d36bc1"
CM017801.1	RepeatMasker	Unknown	21239155	21239356	927	-	.	ID="RND-1_FAMILY-67";Tend="1233";Tstart="997";shortTE="F";uid="2aacbc38-7241-4ece-8d5a-ada586a9e1cb"
CM017801.1	RepeatMasker	DNA/Kolobok-E	14629124	14629249	464	-	.	ID="RND-5_FAMILY-2279";Tend="1292";Tstart="1159";shortTE="F";uid="ff8cdc12-beb7-4e1d-a8f7-7e98200b2807"
CM017801.1	RepeatMasker	DNA	33203812	33204001	681	-	.	ID="ttaa3c_ap";Tend="413";Tstart="215";shortTE="F";uid="626dd4b1-93e1-44f3-93ea-fa554ab76b03"
CM017801.1	RepeatMasker	DNA/hAT-Tip100	30914956	30915065	407	-	.	ID="DNA8-63_AP";Tend="114";Tstart="1";shortTE="F";uid="cf9dfc27-d20d-4768-83d7-2a2ffd01e058"
CM017801.1	RepeatMasker	DNA	30789122	30789399	497	-	.	ID="dna4-2b_ap";TEgroup="ctg_5%7Cdna4-2b_ap%7C1";Tend="646";Tstart="41";shortTE="F";uid="85d28aa0-572e-4569-bea2-6200f3aea3ba"
CM017801.1	RepeatMasker	Unknown	31066922	31067240	1614	-	.	ID="RND-1_FAMILY-16";Tend="1272";Tstart="959";shortTE="F";uid="4a386d01-8c8f-408c-925c-5422abf09907"
CM017801.1	RepeatMasker	DNA/Kolobok-E	24164900	24165102	866	-	.	ID="RND-5_FAMILY-12007";Tend="1612";Tstart="1395";shortTE="F";uid="e1a8f52a-2cd9-42f9-9370-60fe2788925b"
CM017801.1	RepeatMasker	DNA	27863858	27864306	3264	-	.	ID="TTAA18B_AP";Tend="576";Tstart="126";shortTE="F";uid="140bd0cb-f5a3-4ae7-811f-96002218cf16"
CM017801.1	RepeatMasker	DNA	29177788	29178168	2459	-	.	ID="DNA8-46_AP";Tend="389";Tstart="1";shortTE="F";uid="adc5a452-5b58-4069-99be-60e009d56071"
CM017801.1	RepeatMasker	DNA/Kolobok-E	17045725	17045848	406	-	.	ID="RND-6_FAMILY-1789";Tend="1542";Tstart="1424";shortTE="F";uid="03d18fec-982a-47ca-b15c-b30f5a41145f"
CM017801.1	RepeatMasker	DNA/PIF-Harbinger	23580725	23582331	11149	-	.	ID="RND-6_FAMILY-28246";Tend="2208";Tstart="677";shortTE="F";uid="628852f9-81fd-4b3f-8144-f735b0fd0b3e"
CM017801.1	RepeatMasker	Unknown	90092	90349	1173	-	.	ID="RND-4_FAMILY-195";Tend="1355";Tstart="1055";shortTE="F";uid="86c70cd9-d9e9-4ae7-898d-d7ad0d665a5d"
CM017801.1	RepeatMasker	DNA/Kolobok-E	21319014	21319233	753	-	.	ID="KOLOBOKE-3_AP";Tend="1846";Tstart="1632";shortTE="F";uid="9e80d059-3d6d-4346-8212-e0cda5a5a3b9"
CM017801.1	RepeatMasker	DNA/Kolobok-E	1781586	1787889	40979	-	.	ID="rnd-1_family-191";Tend="5587";Tstart="24";shortTE="F";uid="56fb3679-7eb6-4a70-b3fd-5c01353d8813"
CM017801.1	RepeatMasker	LTR/Pao	11227341	11227757	767	-	.	ID="RND-6_FAMILY-21650";Tend="1618";Tstart="1215";shortTE="F";uid="a4755c98-d9eb-486b-81ec-177a4a9f6ffd"
CM017801.1	RepeatMasker	DNA/Ginger-1	10572273	10572679	1791	-	.	ID="RND-6_FAMILY-566";Tend="2016";Tstart="1607";shortTE="F";uid="d99f15d8-4f5b-4b31-b5de-4ef1dc713dd6"
CM017801.1	RepeatMasker	DNA/P	3230706	3230857	622	-	.	ID="RND-6_FAMILY-2703";Tend="1476";Tstart="1322";shortTE="F";uid="88998d76-7cc3-4958-9c3e-c43af6c4fff8"
CM017801.1	RepeatMasker	DNA	15650602	15651024	1113	-	.	ID="TTAA2D_AP";Tend="416";Tstart="17";shortTE="F";uid="7f6c5dcc-4dfb-4047-852b-f5bebfb16d37"
CM017801.1	RepeatMasker	DNA/hAT-Tip100	33993368	33993804	2715	-	.	ID="DNA8-100B_AP";Tend="501";Tstart="39";shortTE="F";uid="4e17269f-ed57-40bf-9341-e1de47838863"
CM017801.1	RepeatMasker	LINE/I	2494642	2494886	1225	-	.	ID="RND-6_FAMILY-5068";Tend="1187";Tstart="932";shortTE="F";uid="0fe945fb-3357-425a-954a-07b73b744b97"
CM017801.1	RepeatMasker	LINE/R1	33148553	33148679	808	-	.	ID="RND-6_FAMILY-8377";Tend="1452";Tstart="1327";shortTE="F";uid="dd4c40c4-d50e-4958-aedf-51bd41600e5c"
CM017801.1	RepeatMasker	DNA/Kolobok-E	4509168	4509517	938	-	.	ID="rnd-5_family-12007";Tend="1383";Tstart="913";shortTE="F";uid="1bdb6244-300b-4b07-9877-a9864f6fe54b"
CM017801.1	RepeatMasker	LINE/I-Jockey	14194697	14194828	428	-	.	ID="RND-6_FAMILY-3048";Tend="1336";Tstart="1205";shortTE="F";uid="ef4ba927-9d03-4123-9b7f-af7a4d020e68"
CM017801.1	RepeatMasker	DNA	24175917	24176208	1044	-	.	ID="TTAA8_AP";Tend="434";Tstart="156";shortTE="F";uid="ba0b3299-f4f6-4882-a022-a9b5848e94d0"
CM017801.1	RepeatMasker	DNA/Sola-1	12183442	12183727	466	-	.	ID="RND-6_FAMILY-1426";Tend="1176";Tstart="902";shortTE="F";uid="37c06dc1-8fea-4e4c-947c-c30c5e499ecf"
CM017801.1	RepeatMasker	Unknown	24045534	24045716	943	-	.	ID="RND-6_FAMILY-57";Tend="1179";Tstart="1009";shortTE="F";uid="d8953ca6-0d37-4946-899c-a07b8dbd8299"
CM017801.1	RepeatMasker	DNA/Kolobok-E	19618226	19618371	493	-	.	ID="RND-6_FAMILY-11365";Tend="901";Tstart="743";shortTE="F";uid="35acf4cb-9e06-40d5-8200-45378243df6c"
CM017801.1	RepeatMasker	Retroposon?	32395992	32396112	500	-	.	ID="RND-5_FAMILY-8610";Tend="1419";Tstart="1293";shortTE="F";uid="4ae396db-04b5-45e4-b4c1-2c174bd14138"
CM017801.1	RepeatMasker	DNA/Kolobok-E	31390690	31391717	2257	-	.	ID="RND-5_FAMILY-1168";TEgroup="ctg_5%7CRND-5_FAMILY-1168%7C2";Tend="1978";Tstart="738";shortTE="F";uid="2b15ee6b-12c2-458e-9057-134e7d9f7a61"
CM017801.1	RepeatMasker	RC/Helitron	26981138	26981441	2723	-	.	ID="RND-1_FAMILY-264";Tend="895";Tstart="592";shortTE="F";uid="98486397-3d26-4867-8d09-d4e6aed532a7"
CM017801.1	RepeatMasker	DNA/Maverick	27171873	27172000	819	-	.	ID="RND-6_FAMILY-1696";Tend="472";Tstart="348";shortTE="F";uid="7e2cd30a-6ff0-4844-9276-895da15f9aad"
CM017801.1	RepeatMasker	DNA/hAT-hAT19	22218122	22218346	986	-	.	ID="hat-n6_ap";Tend="240";Tstart="1";shortTE="F";uid="9458bbd1-8463-453d-a68a-56f8ae27b43f"
CM017801.1	RepeatMasker	DNA/hAT-Ac	29612088	29612570	2645	-	.	ID="RND-6_FAMILY-11102";Tend="1134";Tstart="728";shortTE="F";uid="87e46d1d-33eb-4ccf-ab01-0a3ede912d89"
CM017801.1	RepeatMasker	DNA/hAT-Tip100	32799985	32801772	7379	-	.	ID="RND-6_FAMILY-4692";Tend="1825";Tstart="117";shortTE="F";uid="f930e65b-c9bc-4cb9-b937-70615f7a35b0"
CM017801.1	RepeatMasker	DNA	19426325	19426641	524	-	.	ID="DNA-TTAA-1_AP";Tend="406";Tstart="54";shortTE="F";uid="0ab0419a-6bca-467c-a961-6cf1027da8b8"
CM017801.1	RepeatMasker	DNA/hAT-Tip100	16811842	16812095	855	-	.	ID="HAT-N16_AP";Tend="273";Tstart="22";shortTE="F";uid="a320ff2e-b0cc-4a30-a9a3-6bbfe9170f5f"
CM017801.1	RepeatMasker	Unknown	23046216	23046390	1233	-	.	ID="RND-6_FAMILY-810";Tend="1618";Tstart="1447";shortTE="F";uid="0a360b71-9bc3-42ce-8221-229c1544a9e5"
CM017801.1	RepeatMasker	DNA/Kolobok-E	28999169	28999478	817	-	.	ID="RND-5_FAMILY-12007";Tend="1477";Tstart="1174";shortTE="F";uid="c1f92801-d16d-44b2-8a8c-01f709ec12f5"
CM017801.1	RepeatMasker	DNA/PIF-Harbinger	273847	274193	466	-	.	ID="HARBINGER-1_LMI";Tend="1542";Tstart="1201";shortTE="F";uid="fcb69025-ecfe-41ec-ba4e-324371f93cd7"
CM017801.1	RepeatMasker	Unknown	23538550	23538787	636	-	.	ID="RND-6_FAMILY-31868";Tend="1710";Tstart="1509";shortTE="F";uid="1e9a3bba-79ec-406a-ac0e-4114365e8cd3"
CM017801.1	RepeatMasker	DNA/hAT-hAT19	17696884	17697392	618	-	.	ID="HAT-4_LMI";Tend="1479";Tstart="970";shortTE="F";uid="cdfc39f1-97ca-46dc-8b22-84cc7673b9df"
CM017801.1	RepeatMasker	DNA/hAT-Tip100	16835725	16836144	2473	-	.	ID="RND-5_FAMILY-7780";Tend="1443";Tstart="1016";shortTE="F";uid="500cf6d3-37d1-41db-9b9f-aadb81dcda92"
CM017801.1	RepeatMasker	LINE/I-Jockey	8134225	8134360	438	-	.	ID="RND-6_FAMILY-16663";Tend="1444";Tstart="1307";shortTE="F";uid="f80f2de1-0a5e-4180-872f-7f60e5c50697"
CM017801.1	RepeatMasker	DNA/Ginger-1	13307234	13307367	503	-	.	ID="ginger1-2_ap";Tend="2903";Tstart="2775";shortTE="F";uid="84f22ecb-b3bf-4c1e-9314-fae3743bee89"
CM017801.1	RepeatMasker	LINE/I-Jockey	31865042	31865171	755	-	.	ID="RND-1_FAMILY-124";Tend="980";Tstart="855";shortTE="F";uid="b5b86c9e-5c33-4faf-aba3-650649912a85"
CM017801.1	RepeatMasker	DNA/Maverick	17790908	17794292	11540	-	.	ID="rnd-6_family-285";Tend="3115";Tstart="112";shortTE="F";uid="6fb91da6-da3f-4dc4-9fcf-e8c40f1475c9"
CM017801.1	RepeatMasker	RC/Helitron	4122518	4122807	446	-	.	ID="RND-5_FAMILY-3092";Tend="949";Tstart="688";shortTE="F";uid="081e1e15-cf2f-4444-afe3-cd80295658a5"
CM017801.1	RepeatMasker	DNA/hAT-hAT19	4446526	4447050	1747	-	.	ID="DNA8-52_AP";Tend="827";Tstart="236";shortTE="F";uid="bb2e9f1d-d315-4a7f-befe-ac55f9b9c245"
CM017801.1	RepeatMasker	Unknown	24926551	24928272	9106	-	.	ID="RND-6_FAMILY-23785";Tend="2277";Tstart="606";shortTE="F";uid="bae7d908-c66c-48e5-9ccf-7c55df3620ad"
CM017801.1	RepeatMasker	DNA/hAT-Tip100	17559766	17559977	951	-	.	ID="RND-5_FAMILY-489";Tend="5225";Tstart="5055";shortTE="F";uid="a959ed04-3ed2-45d7-a946-e96534742a95"
CM017801.1	RepeatMasker	DNA/Kolobok-E	7405585	7405923	1405	-	.	ID="RND-5_FAMILY-2279";Tend="1347";Tstart="900";shortTE="F";uid="61f86557-2494-4a4e-8443-dac5e1ed1ac0"
CM017801.1	RepeatMasker	DNA/Ginger-1	18081827	18082496	4885	-	.	ID="RND-6_FAMILY-6590";Tend="1814";Tstart="1173";shortTE="F";uid="52013ed3-1e55-46e9-8593-171a5db2ec9b"
CM017801.1	RepeatMasker	Unknown	18310711	18311080	1329	-	.	ID="RND-5_FAMILY-3662";Tend="732";Tstart="292";shortTE="F";uid="c179c348-4fc4-4cfb-ae68-ad1f9951b04d"
CM017801.1	RepeatMasker	Unknown	30906571	30906848	800	-	.	ID="RND-5_FAMILY-3716";Tend="1761";Tstart="1456";shortTE="F";uid="5c7c8ea1-6401-44c5-af68-107012cb5357"
CM017801.1	RepeatMasker	DNA/TcMar-Stowaway	19757480	19758212	5373	-	.	ID="RND-6_FAMILY-3686";Tend="1453";Tstart="767";shortTE="F";uid="0ff8b41e-9ed8-4e83-b292-c181f39f7456"
CM017801.1	RepeatMasker	Unknown	29279816	29280270	1225	-	.	ID="RND-6_FAMILY-1207";Tend="893";Tstart="365";shortTE="F";uid="4d57afc0-91cb-478d-8c51-d99e1638a021"
CM017801.1	RepeatMasker	Retroposon?	34526365	34526477	411	-	.	ID="RND-5_FAMILY-7389";Tend="2865";Tstart="2754";shortTE="F";uid="4a784350-5859-4933-8497-eb1fe21f995d"
CM017801.1	RepeatMasker	DNA/Kolobok-E	19596475	19596646	625	-	.	ID="rnd-6_family-1789";Tend="1551";Tstart="1401";shortTE="F";uid="46c09e12-2da7-4654-ac8c-6ca6d798d745"
CM017801.1	RepeatMasker	DNA	6571616	6571742	471	-	.	ID="DNA3-4_AP";Tend="127";Tstart="1";shortTE="F";uid="1ed6db11-315b-4e44-ab6d-87c5253d6873"
CM017801.1	RepeatMasker	RC/Helitron	31018422	31018624	1200	-	.	ID="RND-1_FAMILY-20";Tend="1867";Tstart="1698";shortTE="F";uid="38bcddc4-fba1-4f8b-af3d-9534830ba20f"
CM017801.1	RepeatMasker	Unknown	30354702	30355439	1046	-	.	ID="RND-6_FAMILY-7294";TEgroup="ctg_5%7CRND-6_FAMILY-7294%7C5";Tend="892";Tstart="286";shortTE="F";uid="449509c4-c08a-400e-8237-18bc17e6fc1d"
CM017801.1	RepeatMasker	DNA	10911980	10912090	402	-	.	ID="dna4-2b_ap";Tend="773";Tstart="679";shortTE="F";uid="4df4d20d-fbf6-410b-87b4-7f249e4ffc24"
CM017801.1	RepeatMasker	DNA/Ginger-1	33938379	33938885	3005	-	.	ID="RND-6_FAMILY-649";Tend="2350";Tstart="1796";shortTE="F";uid="95a8caaa-a0cc-4836-b0fe-3eed10693e99"
CM017801.1	RepeatMasker	DNA/Ginger-1	28592622	28593119	1788	-	.	ID="RND-6_FAMILY-566";Tend="1917";Tstart="1426";shortTE="F";uid="54438b24-a0f6-43c0-94e5-cf026b273742"
CM017801.1	RepeatMasker	DNA/Ginger	22008710	22009103	2089	-	.	ID="RND-6_FAMILY-7638";Tend="2199";Tstart="1825";shortTE="F";uid="9dc740c4-223f-48be-9f45-93a8de1a4e56"
CM017801.1	RepeatMasker	DNA	29912398	29912668	1657	-	.	ID="RND-5_FAMILY-8154";Tend="1255";Tstart="987";shortTE="F";uid="18b5d147-d08a-4ea7-93d7-49ea9e496be3"
CM017801.1	RepeatMasker	DNA	15459893	15460420	1495	-	.	ID="DNA4-1_AP";Tend="649";Tstart="1";shortTE="F";uid="08aede6c-3565-4a02-b66d-74f896a8b274"
CM017801.1	RepeatMasker	DNA	3923990	3924874	3054	-	.	ID="RND-1_FAMILY-258";Tend="6110";Tstart="5227";shortTE="F";uid="ab6c0173-f2e0-4f20-aecd-90fceda63db2"
CM017801.1	RepeatMasker	Unknown	33877254	33877399	524	-	.	ID="RND-1_FAMILY-270";Tend="1249";Tstart="1098";shortTE="F";uid="59973411-0bb8-4cd5-a2d0-94da63eb47a2"
CM017801.1	RepeatMasker	DNA/Ginger-1	19793936	19794325	1775	-	.	ID="RND-6_FAMILY-566";Tend="1896";Tstart="1499";shortTE="F";uid="8f218fe0-6924-4e57-b3cf-72a7d75bbed6"
CM017801.1	RepeatMasker	DNA/Kolobok-E	3749395	3749593	527	-	.	ID="KOLOBOKE-2_AP";Tend="1383";Tstart="1202";shortTE="F";uid="607f0d68-a0ff-4350-914b-ae1f22ee0e89"
CM017801.1	RepeatMasker	DNA/Ginger-1	25550969	25551228	1208	-	.	ID="RND-6_FAMILY-566";Tend="1942";Tstart="1678";shortTE="F";uid="0b452b1b-7253-46c8-9b2e-96e9e5ce60c5"
CM017801.1	RepeatMasker	DNA/Ginger	13904224	13904477	1006	-	.	ID="RND-6_FAMILY-7638";Tend="1102";Tstart="850";shortTE="F";uid="6e90a7e4-182b-4a2b-8c69-09e2e3dfb00d"
CM017801.1	RepeatMasker	DNA/P	21024704	21024829	508	-	.	ID="P-1_AP";Tend="3575";Tstart="3452";shortTE="F";uid="f20c1403-f3cf-4e19-99ba-849f8cb9f3ed"
CM017801.1	RepeatMasker	DNA	13493590	13493721	435	-	.	ID="RND-6_FAMILY-5683";Tend="1905";Tstart="1791";shortTE="F";uid="62beebec-04ee-4e9c-b80f-821a72c1830e"
CM017801.1	RepeatMasker	DNA	30911625	30911894	797	-	.	ID="DNA4-1_AP";Tend="818";Tstart="515";shortTE="F";uid="38c966bc-92ef-47d7-82df-cff0a5d61f06"
CM017801.1	RepeatMasker	DNA/Ginger-1	32864128	32865012	5326	-	.	ID="RND-6_FAMILY-566";Tend="2333";Tstart="1432";shortTE="F";uid="a4153e4c-f837-48dd-b137-fa41d42bddae"
CM017801.1	RepeatMasker	Retroposon?	19903768	19904025	490	-	.	ID="SINE2-2_AP";Tend="1156";Tstart="895";shortTE="F";uid="e2c1d231-22d1-4eaf-94c2-b2b1ffe3a136"
CM017801.1	RepeatMasker	DNA/Kolobok-E	33891400	33891640	1782	-	.	ID="RND-6_FAMILY-11890";Tend="1281";Tstart="1033";shortTE="F";uid="d0384e8d-c384-4b73-a751-1cc07cb471a2"
CM017801.1	RepeatMasker	Unknown	23250754	23252257	11866	-	.	ID="RND-5_FAMILY-16276";Tend="2463";Tstart="952";shortTE="F";uid="6d784d6b-5d46-4f37-98c0-3709c00d89e3"
CM017801.1	RepeatMasker	DNA/Ginger-1	13180936	13181192	1754	-	.	ID="RND-6_FAMILY-23998";Tend="1228";Tstart="970";shortTE="F";uid="96f312dd-f176-4308-a1f5-7c4ea07ff658"
CM017801.1	RepeatMasker	Unknown	9256192	9257015	1597	-	.	ID="RND-6_FAMILY-6842";Tend="1572";Tstart="795";shortTE="F";uid="b28bde4c-6379-4150-be71-0df2242851c7"
CM017801.1	RepeatMasker	DNA/Kolobok-E	21398496	21398706	1711	-	.	ID="rnd-6_family-6582";Tend="1101";Tstart="628";shortTE="F";uid="42b5d06a-1091-46f7-a1c9-3cfce17da693"
CM017801.1	RepeatMasker	LINE/RTE-RTE	27848193	27848423	677	-	.	ID="RND-1_FAMILY-327";Tend="1522";Tstart="1290";shortTE="F";uid="df925e80-2c1a-47c1-84c6-90b80b9c4e48"
CM017801.1	RepeatMasker	DNA	3995891	3996386	1468	-	.	ID="TTAA13B_AP";Tend="595";Tstart="10";shortTE="F";uid="ed9960e0-02c0-46c9-b3be-8bf16640efe5"
CM017801.1	RepeatMasker	DNA	18331283	18331537	428	-	.	ID="DNA4-3_AP";TEgroup="ctg_5%7CDNA4-3_AP%7C4";Tend="263";Tstart="148";shortTE="F";uid="06ff5351-98ff-4717-a877-aa5c6f78114c"
CM017801.1	RepeatMasker	DNA	23155163	23155377	1340	-	.	ID="TTAA3_AP";Tend="227";Tstart="1";shortTE="F";uid="769ce713-015c-43b8-a6aa-3c5fe2fe28dc"
CM017801.1	RepeatMasker	RC/Helitron	29337096	29337261	469	-	.	ID="RND-6_FAMILY-3839";Tend="1109";Tstart="960";shortTE="F";uid="663d6006-5768-49c3-b62c-84afe40f106e"
CM017801.1	RepeatMasker	DNA	237160	237271	430	-	.	ID="DNA4-3_AP";Tend="127";Tstart="20";shortTE="F";uid="1a78d534-8377-48db-882f-f448389edc58"
CM017801.1	RepeatMasker	DNA	34319021	34319386	1962	-	.	ID="DNA4-3_AP";Tend="356";Tstart="3";shortTE="F";uid="11c651a1-f376-4be5-a0e0-081647f0a24b"
CM017801.1	RepeatMasker	RC/Helitron	18083926	18084405	2665	-	.	ID="RND-4_FAMILY-243";Tend="1475";Tstart="952";shortTE="F";uid="00c86e81-dc9e-4f88-ba06-c986905c9c2a"
CM017801.1	RepeatMasker	DNA	20842666	20842917	941	-	.	ID="RND-6_FAMILY-2237";Tend="1628";Tstart="1339";shortTE="F";uid="9ce288e7-3370-489f-8486-d6de02ee6414"
CM017801.1	RepeatMasker	DNA	8120054	8120483	2116	-	.	ID="TTAA4B_AP";Tend="430";Tstart="1";shortTE="F";uid="0d8d572c-769b-42c8-bfd7-cdb1d9babab8"
CM017801.1	RepeatMasker	DNA/Sola-1	21034108	21034266	476	-	.	ID="SOLA1-4_AP";Tend="2840";Tstart="2672";shortTE="F";uid="1ab1262d-2524-45f8-819b-31ad2dc4bf5b"
CM017801.1	RepeatMasker	DNA/Maverick	30340155	30340319	493	-	.	ID="RND-6_FAMILY-4382";Tend="6163";Tstart="5981";shortTE="F";uid="6606224a-606c-46db-be05-669ade25cde0"
CM017801.1	RepeatMasker	LINE/I	31695344	31695718	2230	-	.	ID="RND-6_FAMILY-5021";Tend="1835";Tstart="1457";shortTE="F";uid="054080f4-0a8f-40ab-a666-54d6a28fa749"
CM017801.1	RepeatMasker	DNA/Kolobok-E	3733037	3733153	621	-	.	ID="RND-5_FAMILY-3341";Tend="1477";Tstart="1359";shortTE="F";uid="ca15c043-0ef4-4ccd-8b3e-a167ce1897b0"
CM017801.1	RepeatMasker	DNA	19126978	19130101	21801	-	.	ID="RND-5_FAMILY-6289";Tend="3916";Tstart="788";shortTE="F";uid="7547f80a-4331-4ba1-8afb-023ccf789b0c"
CM017801.1	RepeatMasker	DNA/hAT-Tip100	7887821	7888196	1087	-	.	ID="RND-6_FAMILY-5981";Tend="968";Tstart="572";shortTE="F";uid="a8a6d4a5-0af2-4f3a-8846-6fa4fcd05b66"
CM017801.1	RepeatMasker	Unknown	20098430	20098573	1103	-	.	ID="RND-1_FAMILY-85";Tend="1139";Tstart="996";shortTE="F";uid="174d33b7-0f02-4656-81f7-bb913fe75391"
CM017801.1	RepeatMasker	DNA/Kolobok-E	23908320	23908756	1085	-	.	ID="RND-6_FAMILY-1789";Tend="1616";Tstart="1158";shortTE="F";uid="ce268b39-c561-4cc1-a144-59d89716607f"
CM017801.1	RepeatMasker	Unknown	12963198	12963321	406	-	.	ID="RND-6_FAMILY-6710";Tend="977";Tstart="858";shortTE="F";uid="b1465e64-1f65-40ef-83ac-e080c5e907e0"
CM017801.1	RepeatMasker	DNA/Ginger	1102426	1103001	3760	-	.	ID="RND-1_FAMILY-184";Tend="1529";Tstart="941";shortTE="F";uid="ffa51bf5-07db-4fef-a884-86cf8f3a61fb"
CM017801.1	RepeatMasker	RC/Helitron	32186581	32186853	792	-	.	ID="RND-6_FAMILY-14153";Tend="1063";Tstart="797";shortTE="F";uid="86b5bc5d-d8ac-42f4-9c78-d5eb47ec42c3"
CM017801.1	RepeatMasker	DNA/Maverick	26194794	26194967	1237	-	.	ID="RND-6_FAMILY-285";Tend="1479";Tstart="1304";shortTE="F";uid="f83d9f03-e526-40af-a6a7-66bfa8528c1e"
CM017801.1	RepeatMasker	DNA/Ginger-1	33806762	33807300	3114	-	.	ID="RND-6_FAMILY-566";Tend="2452";Tstart="1902";shortTE="F";uid="a8684407-0515-40fe-be12-91304ab9497e"
CM017801.1	RepeatMasker	DNA/hAT-Tip100	32073677	32073961	1408	-	.	ID="DNA8-19_AP";Tend="373";Tstart="76";shortTE="F";uid="367fa5e7-f875-4f53-ada0-ee71846eac16"
CM017801.1	RepeatMasker	Retroposon?	11909637	11911449	13045	-	.	ID="RND-6_FAMILY-14239";Tend="2006";Tstart="245";shortTE="F";uid="910d4456-f5fb-444f-812f-c08ffbee947f"
CM017801.1	RepeatMasker	Retroposon?	1094802	1095055	477	-	.	ID="RND-6_FAMILY-17861";Tend="990";Tstart="759";shortTE="F";uid="f9be3103-33a6-4965-b6e1-d126fe3d9758"
CM017801.1	RepeatMasker	DNA/hAT-hAT19	19503318	19503494	829	-	.	ID="DNA8-49_AP";Tend="864";Tstart="649";shortTE="F";uid="e970250e-5171-4e24-9d29-19804dfb9b1e"
CM017801.1	RepeatMasker	DNA	29559983	29560266	963	-	.	ID="dna4-2_ap";Tend="272";Tstart="1";shortTE="F";uid="a374eef6-bbb8-46b5-be55-022bfb1a361b"
CM017801.1	RepeatMasker	Retroposon?	31812464	31812701	792	-	.	ID="RND-6_FAMILY-23005";Tend="3569";Tstart="3347";shortTE="F";uid="dd5f959d-e02e-4028-aabd-8c1eec331507"
CM017801.1	RepeatMasker	Unknown	27684314	27684949	3178	-	.	ID="RND-1_FAMILY-243";Tend="1674";Tstart="727";shortTE="F";uid="98c25a1a-f8de-47ec-abed-c81fdf75fcac"
CM017801.1	RepeatMasker	DNA/hAT	4467083	4467272	542	-	.	ID="RND-6_FAMILY-24224";Tend="3845";Tstart="3672";shortTE="F";uid="0ce14ae6-85ea-45ed-871d-0f5639dc7f79"
CM017801.1	RepeatMasker	LTR/Pao	17828424	17829085	472	-	.	ID="BEL-7_SI-I";Tend="4466";Tstart="3804";shortTE="F";uid="06e8b97b-c9d5-4073-b3bf-205aeff8e2a1"
CM017801.1	RepeatMasker	DNA	31190741	31191042	763	-	.	ID="RND-5_FAMILY-6625";Tend="1182";Tstart="914";shortTE="F";uid="db1f1711-e845-4d14-ad61-1392a8be23d8"
CM017801.1	RepeatMasker	DNA/hAT-Tip100	2875140	2875346	1005	-	.	ID="DNA8-106_AP";Tend="676";Tstart="426";shortTE="F";uid="b269b881-4344-41eb-9f23-13fb30550dcc"
CM017801.1	RepeatMasker	DNA/Kolobok-E	13019217	13019405	964	-	.	ID="RND-6_FAMILY-14191";Tend="1624";Tstart="1446";shortTE="F";uid="f75ba710-24c6-4503-bfd6-c32ad625fd30"
CM017801.1	RepeatMasker	Unknown	33347484	33347588	579	-	.	ID="RND-1_FAMILY-189";Tend="1146";Tstart="1019";shortTE="F";uid="e42fc24d-f5a0-4bc8-833d-d3d60984a09e"
CM017801.1	RepeatMasker	DNA/hAT-Tip100	31898566	31898855	1496	-	.	ID="RND-6_FAMILY-1355";Tend="535";Tstart="223";shortTE="F";uid="7f75a16d-2542-4cfd-a8f7-dd900dc40ac2"
CM017801.1	RepeatMasker	DNA	28375192	28375336	610	-	.	ID="DNA8-77_AP";Tend="385";Tstart="244";shortTE="F";uid="de33008e-4000-475b-b865-51bdf0d2e9eb"
CM017801.1	RepeatMasker	Retroposon?	3156972	3158468	9796	-	.	ID="RND-6_FAMILY-18748";Tend="2270";Tstart="737";shortTE="F";uid="c7fe03bf-5954-4a35-8f61-4fe99832df63"
CM017801.1	RepeatMasker	DNA/MULE-MuDR	4635470	4635833	1860	-	.	ID="RND-6_FAMILY-7338";TEgroup="ctg_5%7CRND-6_FAMILY-7338%7C1";Tend="1434";Tstart="1109";shortTE="F";uid="a0d24474-4eca-4092-81df-79b8eb4e4cc3"
CM017801.1	RepeatMasker	RC/Helitron	29342780	29342923	1018	-	.	ID="RND-6_FAMILY-8702";Tend="1862";Tstart="1713";shortTE="F";uid="c0f8e72e-2b91-4855-b5d4-07e8d0fbb0fe"
CM017801.1	RepeatMasker	RC/Helitron	2346809	2347323	3496	-	.	ID="RND-1_FAMILY-240";Tend="2491";Tstart="1976";shortTE="F";uid="336fcafe-af04-4abc-841d-7a49a7fc22e5"
CM017801.1	RepeatMasker	Unknown	31427710	31427825	584	-	.	ID="RND-1_FAMILY-292";Tend="551";Tstart="436";shortTE="F";uid="697c0ce5-5908-484e-ad50-3ed1424dae4c"
CM017801.1	RepeatMasker	DNA	18651909	18652536	560	-	.	ID="rnd-5_family-5850";TEgroup="ctg_5%7Crnd-5_family-5850%7C1";Tend="2605";Tstart="1832";shortTE="F";uid="65818566-7b21-4955-9fd0-c73c3afca07d"
CM017801.1	RepeatMasker	Unknown	22701121	22702755	3393	-	.	ID="RND-5_FAMILY-16276";TEgroup="ctg_5%7CRND-5_FAMILY-16276%7C1";Tend="2444";Tstart="375";shortTE="F";uid="fa211cf5-8c46-478c-8ef3-dc46324063a7"
CM017801.1	RepeatMasker	DNA/Ginger-1	18814473	18814592	532	-	.	ID="RND-6_FAMILY-566";Tend="1579";Tstart="1187";shortTE="F";uid="d9f6bd06-4c6f-4ff3-be7f-61e65262ab65"
CM017801.1	RepeatMasker	DNA	19264200	19264432	1115	-	.	ID="TTAA3_AP";Tend="412";Tstart="169";shortTE="F";uid="5d23267b-fb0d-46af-a0a5-9df4c179e515"
CM017801.1	RepeatMasker	Retroposon?	29933257	29933431	463	-	.	ID="RND-5_FAMILY-7389";Tend="2908";Tstart="2723";shortTE="F";uid="b98243cc-bf5e-408c-8cac-fb93b6b8c66d"
CM017801.1	RepeatMasker	Unknown	449661	449787	925	-	.	ID="RND-6_FAMILY-28730";Tend="1025";Tstart="899";shortTE="F";uid="5ac942a1-cf60-4254-9741-5f26df81fa46"
CM017801.1	RepeatMasker	DNA/Kolobok-E	28455179	28456090	6395	-	.	ID="RND-5_FAMILY-12007";Tend="1831";Tstart="926";shortTE="F";uid="e260f852-f1f1-4101-8101-39ba128f3116"
CM017801.1	RepeatMasker	DNA	31990999	31991214	454	-	.	ID="RND-6_FAMILY-6838";Tend="919";Tstart="704";shortTE="F";uid="bbfd30df-6425-4a9d-aeff-b80d3a458591"
CM017801.1	RepeatMasker	DNA	19455219	19455452	1086	-	.	ID="DNA4-3_AP";Tend="607";Tstart="365";shortTE="F";uid="e7943c1d-2e73-477a-882f-feb9306b41bd"
CM017801.1	RepeatMasker	Unknown	23743665	23743797	670	-	.	ID="RND-5_FAMILY-1679";Tend="1556";Tstart="1424";shortTE="F";uid="f487b34e-fc30-4e30-a447-e21491320406"
CM017801.1	RepeatMasker	Unknown	8012828	8013948	966	-	.	ID="REP-6_LMI";Tend="10181";Tstart="9048";shortTE="F";uid="752b38f7-f871-42d1-9d0b-8278be398874"
CM017801.1	RepeatMasker	Unknown	20017049	20017504	1362	-	.	ID="RND-6_FAMILY-10796";Tend="1927";Tstart="1414";shortTE="F";uid="f1186119-6ab3-4e00-ac21-1d9a76e7a84c"
CM017801.1	RepeatMasker	Retroposon?	28219439	28219625	425	-	.	ID="SINE2-2_AP";Tend="620";Tstart="438";shortTE="F";uid="fe319a3c-2818-40c1-8fcb-36bfee4e055a"
CM017801.1	RepeatMasker	DNA/hAT-Ac	2515395	2515786	1552	-	.	ID="DNA8-14_AP";Tend="934";Tstart="547";shortTE="F";uid="6122e227-06e9-4f8a-8b53-71a1b1c6708c"
CM017801.1	RepeatMasker	DNA/Kolobok-E	4564308	4564584	1477	-	.	ID="RND-6_FAMILY-1365";Tend="3003";Tstart="2726";shortTE="F";uid="34179264-70c7-4162-8271-efa738d4e298"
CM017801.1	RepeatMasker	DNA	19856298	19857046	2526	-	.	ID="DNA4-1_AP";Tend="822";Tstart="2";shortTE="F";uid="7d1bfd6f-3d6f-462d-93f5-f718fbca2c40"
CM017801.1	RepeatMasker	DNA/hAT	30144627	30145377	4524	-	.	ID="DNA8-1_AP";Tend="741";Tstart="1";shortTE="F";uid="ec9adb8d-f8e5-404c-b26d-3fc6b738de13"
CM017801.1	RepeatMasker	DNA	28615644	28615972	1241	-	.	ID="TTAA4B_AP";Tend="430";Tstart="102";shortTE="F";uid="8db93d61-251d-4278-bc77-d45a3496e7e1"
CM017801.1	RepeatMasker	RC/Helitron	15888337	15888447	422	-	.	ID="RND-5_FAMILY-2140";Tend="3777";Tstart="3663";shortTE="F";uid="ed089ee6-cabd-435f-98c6-14ab77570096"
CM017801.1	RepeatMasker	DNA/MULE-MuDR	17386801	17387094	1016	-	.	ID="RND-1_FAMILY-217";Tend="1389";Tstart="1071";shortTE="F";uid="282b0ba5-3620-48c4-a9d7-77e2f2e11f0b"
CM017801.1	RepeatMasker	Unknown	31380947	31381135	1152	-	.	ID="RND-1_FAMILY-70";Tend="1119";Tstart="930";shortTE="F";uid="ba99d0f5-ec16-4a82-a91f-e2faa78d22ed"
CM017801.1	RepeatMasker	DNA/hAT	10176440	10176633	770	-	.	ID="RND-5_FAMILY-343";Tend="1192";Tstart="992";shortTE="F";uid="76d13162-f2fd-4309-ba21-776f1f43f05c"
CM017801.1	RepeatMasker	DNA	11747343	11747608	754	-	.	ID="TTAA14_AP";Tend="265";Tstart="2";shortTE="F";uid="f10a7348-5a2a-452f-942a-fdafa74aa7b2"
CM017801.1	RepeatMasker	DNA/hAT-Charlie	21789299	21789639	2741	-	.	ID="RND-6_FAMILY-11741";Tend="1550";Tstart="1211";shortTE="F";uid="bb018346-1f20-4b13-aa19-79a58215020c"
CM017801.1	RepeatMasker	DNA/PIF-Harbinger	18290219	18291012	1239	-	.	ID="ISL2EU-7_CFL";Tend="2273";Tstart="1478";shortTE="F";uid="739153d3-63f9-454d-af23-595b20eef4b2"
CM017801.1	RepeatMasker	Unknown	29780633	29781208	2994	-	.	ID="RND-5_FAMILY-2846";Tend="1511";Tstart="921";shortTE="F";uid="6e8c0b26-6b0f-4b59-bb3f-5daf933e2ba1"
CM017801.1	RepeatMasker	DNA/hAT-hAT19	31805505	31807682	13795	-	.	ID="RND-6_FAMILY-7337";Tend="1941";Tstart="1";shortTE="F";uid="cc582998-cda0-4a40-8c38-c0f197ce6281"
CM017801.1	RepeatMasker	DNA/Ginger-1	16952608	16953882	7845	-	.	ID="RND-6_FAMILY-566";Tend="2274";Tstart="875";shortTE="F";uid="1ada53f8-d4b9-4107-8d7b-69160dba5987"
CM017801.1	RepeatMasker	Retroposon?	8678446	8678907	1286	-	.	ID="SINE2-1_AP";Tend="1770";Tstart="1241";shortTE="F";uid="ad462f86-1131-4d1c-9f18-8eee8b20ccbd"
CM017801.1	RepeatMasker	LINE/RTE-BovB	29665755	29666215	3093	-	.	ID="RND-6_FAMILY-29804";Tend="1141";Tstart="691";shortTE="F";uid="06acead1-cb7d-40a0-a064-b7d377e0ab39"
CM017801.1	RepeatMasker	Unknown	29856113	29856269	570	-	.	ID="RND-6_FAMILY-3170";Tend="1271";Tstart="1116";shortTE="F";uid="8524e2b2-3e93-42e9-9a56-93e0994c3f42"
CM017801.1	RepeatMasker	LTR/Pao	24404420	24412213	70029	-	.	ID="RND-6_FAMILY-13957";Tend="8656";Tstart="868";shortTE="F";uid="ceea8577-b605-41fb-8bfd-0199005c60ec"
CM017801.1	RepeatMasker	DNA/Kolobok-E	12935186	12935724	3449	-	.	ID="RND-6_FAMILY-15326";Tend="1422";Tstart="854";shortTE="F";uid="5dbdb640-6163-4d47-bb35-9bfadc9de744"
CM017801.1	RepeatMasker	DNA/Ginger-1	28205687	28205798	544	-	.	ID="RND-6_FAMILY-3353";Tend="2331";Tstart="2208";shortTE="F";uid="55596d1e-c7a1-440d-b602-f26089d97b52"
CM017801.1	RepeatMasker	DNA/Kolobok-E	9257812	9258075	460	-	.	ID="RND-5_FAMILY-4702";Tend="2777";Tstart="2533";shortTE="F";uid="995755ad-7732-4c08-9650-c760565a776d"
CM017801.1	RepeatMasker	DNA/Kolobok-E	33746618	33746964	632	-	.	ID="koloboke-2_ap";Tend="1412";Tstart="859";shortTE="F";uid="df154361-37d7-4f7f-b4d8-5499b6cd7130"
CM017801.1	RepeatMasker	Retroposon?	25088581	25089620	4398	-	.	ID="RND-6_FAMILY-17861";Tend="1553";Tstart="580";shortTE="F";uid="2fc61da0-6de8-4a25-bf4a-851c7881d12b"
CM017801.1	RepeatMasker	DNA/Ginger-1	20817180	20817505	1583	-	.	ID="RND-6_FAMILY-566";Tend="2326";Tstart="1975";shortTE="F";uid="b9483800-19b3-4aee-9b69-c7a55fcadedb"
CM017801.1	RepeatMasker	Unknown	18076301	18076596	934	-	.	ID="RND-5_FAMILY-664";Tend="1602";Tstart="1290";shortTE="F";uid="1a97edb6-caba-4748-9518-f736d450ecda"
CM017801.1	RepeatMasker	DNA/Kolobok-E	22894358	22895841	9159	-	.	ID="RND-6_FAMILY-14191";Tend="2263";Tstart="788";shortTE="F";uid="3e6d77be-8ccd-4311-b91e-39a70ec17bfa"
CM017801.1	RepeatMasker	Unknown	25896402	25896521	419	-	.	ID="RND-6_FAMILY-27641";Tend="946";Tstart="830";shortTE="F";uid="a08f4915-4de1-4e9e-a5c8-2d6b09b0f6c7"
CM017801.1	RepeatMasker	DNA	7566043	7566486	2458	-	.	ID="RND-6_FAMILY-2172";Tend="1441";Tstart="991";shortTE="F";uid="93fdc859-820e-403e-b500-de3ad6701464"
CM017801.1	RepeatMasker	DNA	13891995	13892127	685	-	.	ID="DNA-TTAA-1_AP";Tend="146";Tstart="12";shortTE="F";uid="1b0f26c2-fdb2-464b-b2b6-dd31d205f305"
CM017801.1	RepeatMasker	Unknown	20164876	20165638	3914	-	.	ID="RND-6_FAMILY-9045";Tend="1531";Tstart="725";shortTE="F";uid="4ceff133-e1ca-40ff-a091-6347dd00e5b1"
CM017801.1	RepeatMasker	DNA/Kolobok-E	4180179	4180449	438	-	.	ID="RND-1_FAMILY-340";TEgroup="ctg_5%7CRND-1_FAMILY-340%7C1";Tend="1511";Tstart="1228";shortTE="F";uid="b37529c2-3a79-4e4d-8e62-1a2dd36d1d0c"
CM017801.1	RepeatMasker	DNA/Kolobok-E	4460318	4460596	564	-	.	ID="RND-6_FAMILY-8986";Tend="1005";Tstart="767";shortTE="F";uid="70786b4b-b6e4-4aec-9605-22d4040ebe4d"
CM017801.1	RepeatMasker	Retroposon?	33787647	33787894	1622	-	.	ID="RND-6_FAMILY-2964";Tend="1223";Tstart="976";shortTE="F";uid="b841acc7-7d19-43dc-bcc7-ac2a2998401a"
CM017801.1	RepeatMasker	Unknown	10773913	10774359	709	-	.	ID="RND-4_FAMILY-2062";Tend="1583";Tstart="1114";shortTE="F";uid="748b9b2b-de54-4347-83af-c9953e05ef15"
CM017801.1	RepeatMasker	Unknown	5521861	5522453	463	-	.	ID="REP-6_LMI";Tend="644";Tstart="32";shortTE="F";uid="f18a6216-37b8-4bb8-99be-74314511f48b"
CM017801.1	RepeatMasker	Unknown	34017640	34018214	1302	-	.	ID="RND-5_FAMILY-3662";Tend="895";Tstart="309";shortTE="F";uid="32c552e0-b130-4c07-9838-47f07e311039"
CM017801.1	RepeatMasker	DNA	19152359	19152748	1507	-	.	ID="TTAA8_AP";Tend="438";Tstart="1";shortTE="F";uid="64f12c35-2814-41e0-a6dc-589aa6880651"
CM017801.1	RepeatMasker	DNA/hAT-hAT19	10857329	10857739	520	-	.	ID="DNA8-82_AP";Tend="634";Tstart="334";shortTE="F";uid="d3e18c09-b5b8-4c3a-9409-38f74ff7a8ee"
CM017801.1	RepeatMasker	Retroposon?	3711628	3711899	452	-	.	ID="SINE2-2_AP";Tend="872";Tstart="618";shortTE="F";uid="c5e20a00-b15f-4b31-ac57-f54007a86c2f"
CM017801.1	RepeatMasker	DNA/Ginger	11141571	11142063	3009	-	.	ID="RND-6_FAMILY-7638";Tend="1283";Tstart="805";shortTE="F";uid="2899e03d-740a-4a7f-8fdd-084d75370fbd"
CM017801.1	RepeatMasker	DNA/Ginger-1	26229622	26229973	2352	-	.	ID="RND-6_FAMILY-649";Tend="2337";Tstart="1996";shortTE="F";uid="99fa32d1-e973-4b01-ae67-a55abc211b2f"
CM017801.1	RepeatMasker	DNA/Ginger-1	17105036	17106196	7274	-	.	ID="RND-6_FAMILY-566";Tend="2027";Tstart="854";shortTE="F";uid="b3f6bbef-1caa-4ecc-a55b-b42bbe16b023"
CM017801.1	RepeatMasker	DNA/Ginger-1	18709069	18709435	2679	-	.	ID="RND-6_FAMILY-566";Tend="2268";Tstart="1891";shortTE="F";uid="b0169e42-ee46-4a0b-a85c-2e04ac0d0285"
CM017801.1	RepeatMasker	DNA	22991176	22991471	778	-	.	ID="RND-6_FAMILY-21122";Tend="1099";Tstart="758";shortTE="F";uid="39c248d0-b491-48ef-9468-362e85d72c70"
CM017801.1	RepeatMasker	Retroposon?	32496183	32497113	6687	-	.	ID="RND-5_FAMILY-7389";Tend="3424";Tstart="2495";shortTE="F";uid="019f42f9-ee03-44dd-95f8-294a5a862ef0"
CM017801.1	RepeatMasker	Unknown	23439003	23439711	4525	-	.	ID="RND-6_FAMILY-15295";Tend="1342";Tstart="614";shortTE="F";uid="4ca7f6d0-8d08-401e-b7ab-a006e39aee27"
CM017801.1	RepeatMasker	DNA/Kolobok-E	12130603	12131526	3793	-	.	ID="RND-6_FAMILY-15326";Tend="1749";Tstart="857";shortTE="F";uid="35b43ab8-94b8-423e-9bf7-38c1cd8b2a0e"
CM017801.1	RepeatMasker	DNA/Ginger-1	34113485	34114288	3022	-	.	ID="RND-6_FAMILY-566";Tend="2326";Tstart="1537";shortTE="F";uid="9741050f-c7cc-4924-81bd-08ad3dd4184d"
CM017801.1	RepeatMasker	LTR/Gypsy	17889388	17890847	3336	-	.	ID="RND-6_FAMILY-2119";Tend="1453";Tstart="1";shortTE="F";uid="066b5103-1d0c-4eb8-bcd9-65a571edd609"
CM017801.1	RepeatMasker	DNA/Kolobok-E	31836438	31836570	747	-	.	ID="RND-5_FAMILY-4702";Tend="2041";Tstart="1904";shortTE="F";uid="850fccef-f8a6-44e1-a67c-5dd1dbd6e714"
CM017801.1	RepeatMasker	Unknown	33364318	33364591	758	-	.	ID="RND-6_FAMILY-2689";Tend="772";Tstart="485";shortTE="F";uid="c60972b8-42c5-436f-99b6-301c7c039ba6"
CM017801.1	RepeatMasker	DNA/Ginger-2	27641693	27641812	797	-	.	ID="RND-6_FAMILY-970";Tend="1499";Tstart="1373";shortTE="F";uid="3d4688a0-cc36-43b9-ae8d-e4e476997447"
CM017801.1	RepeatMasker	DNA/MULE-MuDR	26024816	26025302	3684	-	.	ID="RND-5_FAMILY-372";Tend="1236";Tstart="752";shortTE="F";uid="9ed1b48d-4f13-4714-98c4-01c53c0c559d"
CM017801.1	RepeatMasker	Unknown	28610157	28610512	1651	-	.	ID="RND-1_FAMILY-16";Tend="1337";Tstart="970";shortTE="F";uid="132b3bb4-16e4-48a7-88ef-08a952b3e7bf"
CM017801.1	RepeatMasker	DNA	15319393	15319850	2328	-	.	ID="DNA8-31_AP";Tend="491";Tstart="1";shortTE="F";uid="4aad2886-83ca-417a-90c6-d317431a68ee"
CM017801.1	RepeatMasker	Unknown	22846955	22848718	11204	-	.	ID="RND-6_FAMILY-7294";Tend="1690";Tstart="1";shortTE="F";uid="ff5c20e6-da6d-4299-bc19-911017b8b2d8"
CM017801.1	RepeatMasker	Unknown	23881582	23882673	569	-	.	ID="RND-6_FAMILY-2689";TEgroup="ctg_5%7CRND-6_FAMILY-2689%7C6";Tend="2167";Tstart="336";shortTE="F";uid="efcb172e-3a58-47f6-ae12-8f208bdb4aae"
CM017801.1	RepeatMasker	DNA/hAT-Tip100	5920743	5921666	2851	-	.	ID="RND-6_FAMILY-8011";Tend="1745";Tstart="820";shortTE="F";uid="40521616-69fe-4a7b-9426-c55581676ab4"
CM017801.1	RepeatMasker	DNA/hAT-Ac	16729789	16730243	1515	-	.	ID="RND-6_FAMILY-12247";Tend="1258";Tstart="799";shortTE="F";uid="f3fccfcd-550a-4f4d-9dcd-bc9e44595f1e"
CM017801.1	RepeatMasker	DNA	17472975	17473411	2445	-	.	ID="TTAA4B_AP";Tend="428";Tstart="2";shortTE="F";uid="6693cfdc-1260-4eb0-ada6-8ac5b609ed17"
CM017801.1	RepeatMasker	DNA/Ginger-1	6568514	6568755	1168	-	.	ID="RND-6_FAMILY-3353";Tend="2349";Tstart="2118";shortTE="F";uid="40a85e8d-65e0-46f6-a0f7-b30e28487fab"
CM017801.1	RepeatMasker	DNA/hAT-Ac	5420455	5420639	437	-	.	ID="dna8-11_ap";Tend="616";Tstart="446";shortTE="F";uid="2877046a-323a-469a-b581-a5f54a32d9a7"
CM017801.1	RepeatMasker	DNA/hAT	20572227	20572579	1806	-	.	ID="RND-6_FAMILY-24224";Tend="2772";Tstart="2438";shortTE="F";uid="ad47a467-5203-4967-86bb-cb016a50b9c9"
CM017801.1	RepeatMasker	DNA	11436000	11436419	2594	-	.	ID="TTAA2C_AP";Tend="401";Tstart="1";shortTE="F";uid="e8b84d9e-b809-42dc-a695-df35da3a36e7"
CM017801.1	RepeatMasker	DNA/Ginger-1	32982802	32983096	1547	-	.	ID="RND-5_FAMILY-1673";Tend="4592";Tstart="4297";shortTE="F";uid="80108e1b-517c-4782-883b-353ab8dd0772"
CM017801.1	RepeatMasker	DNA/Maverick	9566017	9566246	494	-	.	ID="rnd-6_family-1063";Tend="3015";Tstart="2840";shortTE="F";uid="4798122c-7652-4f7e-8cc9-b8ceb4a95cd2"
CM017801.1	RepeatMasker	Retroposon?	18452330	18452862	1901	-	.	ID="SINE2-1_AP";Tend="1353";Tstart="848";shortTE="F";uid="10a76c9f-b3fd-4c16-ab4b-42da79083c1d"
CM017801.1	RepeatMasker	RC/Helitron	8762377	8763004	4026	-	.	ID="RND-6_FAMILY-5095";Tend="1492";Tstart="867";shortTE="F";uid="758a762c-09dd-4b3b-9fb4-58b00a4024f4"
CM017801.1	RepeatMasker	DNA/IS3EU	26964593	26965209	864	-	.	ID="IS3EU-1_TC";Tend="1205";Tstart="597";shortTE="F";uid="ab20249e-650a-4758-81a4-1d81ecc4edde"
CM017801.1	RepeatMasker	DNA/hAT-Tip100	24477942	24478299	403	-	.	ID="DNA8-13_AP";Tend="658";Tstart="298";shortTE="F";uid="2c1a8a8d-2970-47eb-a4cd-880e2af79d3a"
CM017801.1	RepeatMasker	DNA/hAT-hAT19	19838321	19839134	6768	-	.	ID="RND-6_FAMILY-4602";Tend="1833";Tstart="993";shortTE="F";uid="018f320c-e5ed-44de-b705-4e120db08999"
CM017801.1	RepeatMasker	DNA/Ginger-1	25549233	25549489	1271	-	.	ID="RND-6_FAMILY-566";Tend="1942";Tstart="1680";shortTE="F";uid="8ea1a37c-3633-4184-8723-c4b3e78e6fe4"
CM017801.1	RepeatMasker	LTR/Pao	13817653	13818012	1508	-	.	ID="RND-5_FAMILY-2138";Tend="1650";Tstart="1275";shortTE="F";uid="8de69184-6729-429b-8582-ffaf37c02d9a"
CM017801.1	RepeatMasker	DNA/Ginger-1	23016563	23016738	741	-	.	ID="GINGER1-1_AP";Tend="5192";Tstart="5014";shortTE="F";uid="a76cf2a5-12ed-47a6-9358-bdeecb5deb3f"
CM017801.1	RepeatMasker	Unknown	6544744	6545483	1160	-	.	ID="RND-6_FAMILY-9277";TEgroup="ctg_5%7CRND-6_FAMILY-9277%7C1";Tend="1508";Tstart="1152";shortTE="F";uid="b82d6985-a332-48e6-9aa2-cb031c669d26"
CM017801.1	RepeatMasker	Unknown	15158929	15159431	1178	-	.	ID="RND-5_FAMILY-1679";Tend="1401";Tstart="893";shortTE="F";uid="09ccbdfd-7f0c-4713-b0a3-f718c7a098a4"
CM017801.1	RepeatMasker	Unknown	19167429	19167898	1235	-	.	ID="RND-1_FAMILY-104";Tend="2437";Tstart="1983";shortTE="F";uid="8c6bb313-0bb0-4238-8c21-e4a5908bd16f"
CM017801.1	RepeatMasker	DNA/Kolobok-E	28436626	28436853	1201	-	.	ID="RND-1_FAMILY-345";Tend="4133";Tstart="3922";shortTE="F";uid="de7fee4a-fcb7-4c91-bfbe-c4a3b195cd92"
CM017801.1	RepeatMasker	DNA/MULE-MuDR	31124194	31124659	1569	-	.	ID="RND-5_FAMILY-365";Tend="1360";Tstart="924";shortTE="F";uid="9e5e1885-b9c7-4c41-9e9a-08c34645e8f8"
CM017801.1	RepeatMasker	Unknown	3411826	3412177	2882	-	.	ID="RND-1_FAMILY-89";Tend="1309";Tstart="957";shortTE="F";uid="664dcd37-540a-431f-ab9c-4c3fe67e3599"
CM017801.1	RepeatMasker	DNA/MULE-MuDR	21895531	21895913	1632	-	.	ID="RND-6_FAMILY-7890";Tend="2466";Tstart="2076";shortTE="F";uid="0a50f08a-d245-459c-a15b-4f152ae6f237"
CM017801.1	RepeatMasker	DNA	20158656	20158842	1002	-	.	ID="RND-1_FAMILY-232";Tend="878";Tstart="695";shortTE="F";uid="19ce161e-bc6f-4e2f-9b67-165a34ee219c"
CM017801.1	RepeatMasker	DNA	17012388	17012562	627	-	.	ID="DNAX-10_AP";Tend="222";Tstart="67";shortTE="F";uid="86f13194-c848-4417-b0c7-e5601efcb95e"
CM017801.1	RepeatMasker	DNA/hAT-Ac	692294	692415	532	-	.	ID="RND-6_FAMILY-3040";Tend="706";Tstart="589";shortTE="F";uid="dfa06805-f715-413a-a6f1-3befacf39efd"
CM017801.1	RepeatMasker	DNA/Kolobok-T2	32105055	32105209	500	-	.	ID="KOLOBOK-3_AP";Tend="4309";Tstart="4153";shortTE="F";uid="4ec5ad56-a575-4a7f-9ea5-45d0cde5ae20"
CM017801.1	RepeatMasker	DNA/hAT	26917874	26918029	561	-	.	ID="DNA8-38_AP";Tend="486";Tstart="331";shortTE="F";uid="0af96fa4-03f2-4b11-a285-b14f96810596"
CM017801.1	RepeatMasker	Unknown	21150513	21150714	1355	-	.	ID="RND-6_FAMILY-6701";Tend="1296";Tstart="1092";shortTE="F";uid="6d5ab281-3da9-4ba2-b438-78e93bc8ca6c"
CM017801.1	RepeatMasker	Unknown	18806887	18807334	1655	-	.	ID="RND-5_FAMILY-3716";Tend="1079";Tstart="625";shortTE="F";uid="986bfcb4-887e-45c7-bd01-a6ebc9111acb"
CM017801.1	RepeatMasker	DNA/hAT-hAT19	18818548	18818813	593	-	.	ID="RND-6_FAMILY-617";Tend="1853";Tstart="1589";shortTE="F";uid="74de729d-1014-4b17-800c-7847d21f4413"
CM017801.1	RepeatMasker	DNA/hAT-Ac	11524787	11524979	654	-	.	ID="dna8-91b_ap";Tend="860";Tstart="490";shortTE="F";uid="d3020aae-cce5-4543-8c82-cb67ba671163"
CM017801.1	RepeatMasker	DNA/PIF-Harbinger	298682	299106	662	-	.	ID="HARB-1_AP";Tend="422";Tstart="1";shortTE="F";uid="96a33f2a-a33f-4cec-845a-2612a5549537"
CM017801.1	RepeatMasker	DNA/Ginger-1	24528925	24529046	592	-	.	ID="RND-6_FAMILY-566";Tend="1837";Tstart="1702";shortTE="F";uid="4395f0f5-e38c-4582-870a-d530c52a773a"
CM017801.1	RepeatMasker	DNA/Kolobok-E	5004751	5004854	498	-	.	ID="RND-6_FAMILY-982";Tend="3022";Tstart="2915";shortTE="F";uid="523e6c2c-1406-48dd-86ce-42c85d28c461"
CM017801.1	RepeatMasker	DNA/Kolobok-E	4492585	4492799	3693	-	.	ID="rnd-6_family-6582";Tend="1482";Tstart="861";shortTE="F";uid="f6b9af41-582e-4919-81a1-8f49bef0b598"
CM017801.1	RepeatMasker	DNA/Sola-1	28009616	28009988	1486	-	.	ID="SOLA1-4_AP";Tend="2965";Tstart="2597";shortTE="F";uid="b3475a9a-b6dd-4047-9e92-099055de9b51"
CM017801.1	RepeatMasker	DNA/hAT-Ac	27091479	27091843	2736	-	.	ID="RND-6_FAMILY-1475";Tend="1178";Tstart="811";shortTE="F";uid="30ab824b-8846-433b-a8aa-ffca77f9f7fe"
CM017801.1	RepeatMasker	Unknown	16576571	16579620	16848	-	.	ID="RND-6_FAMILY-12782";Tend="2845";Tstart="183";shortTE="F";uid="662d42c0-c456-48af-bc4f-b6684cc974c3"
CM017801.1	RepeatMasker	DNA/CMC-EnSpm	32663199	32663331	483	-	.	ID="RND-6_FAMILY-3436";Tend="183";Tstart="52";shortTE="F";uid="677c553b-3e5a-491f-919d-4d4b07df5647"
CM017801.1	RepeatMasker	DNA	5142897	5143366	2503	-	.	ID="DNA8-31_AP";Tend="530";Tstart="37";shortTE="F";uid="ad847b9e-24b2-42e7-9839-d353e4240ded"
CM017801.1	RepeatMasker	DNA/Kolobok-E	10630478	10630734	868	-	.	ID="RND-3_FAMILY-333";Tend="1219";Tstart="950";shortTE="F";uid="24f0acc2-9d45-4385-ae05-dcbfbab8d6b0"
CM017801.1	RepeatMasker	Unknown	19616283	19616482	621	-	.	ID="RND-6_FAMILY-13477";Tend="1327";Tstart="1130";shortTE="F";uid="613308bb-4f76-4b6a-a720-3a3ebb674185"
CM017801.1	RepeatMasker	DNA/Kolobok-E	27475339	27475672	1100	-	.	ID="RND-5_FAMILY-12007";Tend="1692";Tstart="1317";shortTE="F";uid="76117af0-4fff-43ce-895f-38012709c861"
CM017801.1	RepeatMasker	DNA/Kolobok-E	33849687	33850543	6392	-	.	ID="RND-6_FAMILY-15326";Tend="2307";Tstart="1442";shortTE="F";uid="b801de25-fddc-4c6b-8723-61c718047aa0"
CM017801.1	RepeatMasker	DNA/Kolobok-E	20634968	20635172	640	-	.	ID="RND-5_FAMILY-12007";Tend="1454";Tstart="1251";shortTE="F";uid="38ef26d9-a09d-4494-9138-361f3bda2613"
CM017801.1	RepeatMasker	LINE/CR1	17144937	17145796	1925	-	.	ID="RND-6_FAMILY-24317";Tend="2208";Tstart="1557";shortTE="F";uid="ee191f2f-5af1-4cd5-a5ce-6c73a9a06c2f"
CM017801.1	RepeatMasker	DNA	31726363	31726603	1625	-	.	ID="RND-5_FAMILY-6625";Tend="1306";Tstart="1076";shortTE="F";uid="8955d642-4c9e-4965-ad25-8b860e1a6624"
CM017801.1	RepeatMasker	DNA/hAT-Ac	3238568	3238802	435	-	.	ID="DNA8-11_AP";Tend="667";Tstart="399";shortTE="F";uid="d73cdfa1-0c61-4551-a2a7-5897bdb9b24f"
CM017801.1	RepeatMasker	DNA	23339718	23340195	2004	-	.	ID="RND-6_FAMILY-2237";Tend="1501";Tstart="1012";shortTE="F";uid="741f1546-56d3-4dbc-9668-e0d991555696"
CM017801.1	RepeatMasker	DNA	20807408	20807610	751	-	.	ID="RND-5_FAMILY-4094";Tend="1197";Tstart="1006";shortTE="F";uid="214a89b4-2643-4efd-80b5-9743207fa4f7"
CM017801.1	RepeatMasker	Unknown	22757465	22758357	5741	-	.	ID="RND-6_FAMILY-2689";Tend="1699";Tstart="824";shortTE="F";uid="ce6aac4e-b194-4671-a9de-e6f5f60f1a48"
CM017801.1	RepeatMasker	Unknown	18474583	18475237	4547	-	.	ID="RND-6_FAMILY-14171";Tend="1924";Tstart="1259";shortTE="F";uid="92e984bc-5899-4bf7-9bb6-86d6101fc20c"
CM017801.1	RepeatMasker	DNA/hAT-Tip100	15953142	15953313	455	-	.	ID="RND-5_FAMILY-1991";Tend="4175";Tstart="3993";shortTE="F";uid="d57f466d-9b23-4000-8bd2-96efafcd2adf"
CM017801.1	RepeatMasker	Retroposon?	2312591	2312800	613	-	.	ID="RND-5_FAMILY-8967";Tend="1216";Tstart="1004";shortTE="F";uid="e11559f5-5b4b-4fab-b814-163bd13e79eb"
CM017801.1	RepeatMasker	DNA	28870470	28870864	2194	-	.	ID="DNA8-31_AP";Tend="466";Tstart="22";shortTE="F";uid="41c9c058-d0be-4af1-a4ef-a3a6d1bb3984"
CM017801.1	RepeatMasker	DNA/hAT-Tip100	12455542	12455696	1170	-	.	ID="RND-5_FAMILY-9502";Tend="1116";Tstart="961";shortTE="F";uid="573f05f8-7245-41b2-afd8-b7193a44dcbd"
CM017801.1	RepeatMasker	Unknown	7624920	7625044	482	-	.	ID="RND-6_FAMILY-15472";Tend="1859";Tstart="1728";shortTE="F";uid="b20a7eb6-241e-4516-b792-08523aa1950c"
CM017801.1	RepeatMasker	DNA/hAT?	3196240	3197273	3936	-	.	ID="RND-4_FAMILY-875";Tend="1625";Tstart="660";shortTE="F";uid="1fda74f0-1542-463f-93de-886dca4169e8"
CM017801.1	RepeatMasker	DNA/hAT-Tip100	10304525	10305187	1954	-	.	ID="RND-6_FAMILY-13046";Tend="1417";Tstart="707";shortTE="F";uid="acf53846-5375-45fb-9e2e-517eb6e6f846"
CM017801.1	RepeatMasker	DNA/Sola-2	12834710	12834837	585	-	.	ID="RND-6_FAMILY-4159";Tend="8873";Tstart="8744";shortTE="F";uid="4f99da92-97d1-491e-ad03-a060beec5370"
CM017801.1	RepeatMasker	DNA/hAT-hAT19	20196842	20197475	3809	-	.	ID="RND-1_FAMILY-336";Tend="1466";Tstart="827";shortTE="F";uid="354d5395-7dfb-4cc2-a17d-1b90e3d960c9"
CM017801.1	RepeatMasker	DNA/Kolobok-E	17349144	17349370	513	-	.	ID="RND-6_FAMILY-982";Tend="3081";Tstart="2790";shortTE="F";uid="bf01404e-81a5-470a-a809-b827cef73178"
CM017801.1	RepeatMasker	DNA/hAT-Ac	5419470	5419628	498	-	.	ID="DNA8-11_AP";Tend="667";Tstart="491";shortTE="F";uid="9421c5bc-370e-4855-b06f-9dd4d4579b0f"
CM017801.1	RepeatMasker	DNA/Ginger-1	30918281	30918438	1168	-	.	ID="RND-6_FAMILY-649";Tend="1444";Tstart="1288";shortTE="F";uid="a955ebb4-00aa-4951-bfd6-06b87f0fe1f1"
CM017801.1	RepeatMasker	DNA/hAT-Tip100	7497420	7497884	3043	-	.	ID="RND-5_FAMILY-7780";Tend="1500";Tstart="1016";shortTE="F";uid="cc5ee724-a646-4eed-8a0f-12921967716f"
CM017801.1	RepeatMasker	LINE/RTE-BovB	12893936	12894552	696	-	.	ID="RTE-63_LMI";Tend="2174";Tstart="1686";shortTE="F";uid="17f73a56-cf38-46e9-8d9f-fddf58fa6123"
CM017801.1	RepeatMasker	DNA/hAT-Tip100	13774080	13774261	946	-	.	ID="RND-6_FAMILY-7689";Tend="917";Tstart="723";shortTE="F";uid="26c63b1c-9abb-47d1-91bf-4bc589cb6701"
CM017801.1	RepeatMasker	DNA/Ginger-1	8158830	8159223	2088	-	.	ID="RND-6_FAMILY-23998";Tend="1334";Tstart="971";shortTE="F";uid="bc25109b-246c-42ae-8dd6-a67973818578"
CM017801.1	RepeatMasker	DNA/hAT-Tip100	17077563	17077900	1528	-	.	ID="DNA8-100B_AP";Tend="501";Tstart="103";shortTE="F";uid="d18d7a48-428e-4ada-90e4-acb170f2b35f"
CM017801.1	RepeatMasker	DNA/hAT-Tip100	13533321	13533597	960	-	.	ID="RND-6_FAMILY-12733";Tend="1360";Tstart="1047";shortTE="F";uid="e77397b0-edbd-47d6-abe4-8a8cbb7ec8b3"
CM017801.1	RepeatMasker	DNA/TcMar-Fot1	4162425	4163309	4096	-	.	ID="RND-6_FAMILY-4794";Tend="1220";Tstart="329";shortTE="F";uid="df5ba6d1-7dad-4a8c-94aa-3b4433f966f0"
CM017801.1	RepeatMasker	DNA/hAT-Tip100	12785255	12785418	578	-	.	ID="RND-6_FAMILY-4263";Tend="1254";Tstart="1084";shortTE="F";uid="ad505e9b-c852-4b69-a70c-4b4bab4ca02b"
CM017801.1	RepeatMasker	DNA	7421609	7421949	521	-	.	ID="dna4-2_ap";Tend="285";Tstart="2";shortTE="F";uid="db69489b-aa15-4439-b2f6-e57cd3dd6eec"
CM017801.1	RepeatMasker	Unknown	2867609	2868460	896	-	.	ID="RND-1_FAMILY-100";Tend="1379";Tstart="559";shortTE="F";uid="b4c76e0f-35b3-45a3-9498-464111c3ad83"
CM017801.1	RepeatMasker	DNA/Ginger-1	5003989	5004211	728	-	.	ID="RND-5_FAMILY-1673";Tend="876";Tstart="686";shortTE="F";uid="4c2b257e-459d-4943-9553-8e1722026302"
CM017801.1	RepeatMasker	DNA/Kolobok-E	34192083	34192542	410	-	.	ID="RND-5_FAMILY-12007";Tend="1610";Tstart="1175";shortTE="F";uid="2eff7fa7-575e-47f8-ae9a-42d83ac0bc4b"
CM017801.1	RepeatMasker	Unknown	29097399	29097584	673	-	.	ID="RND-6_FAMILY-730";Tend="1183";Tstart="964";shortTE="F";uid="3aabf338-73b9-477b-b4dc-758330003290"
CM017801.1	RepeatMasker	DNA/Sola-2	9569959	9570063	569	-	.	ID="RND-5_FAMILY-7076";Tend="1257";Tstart="1145";shortTE="F";uid="1d2b17f4-9d89-4ad0-9961-65ffef2b027f"
CM017801.1	RepeatMasker	DNA	16639743	16640311	1868	-	.	ID="RND-5_FAMILY-3275";Tend="1967";Tstart="1336";shortTE="F";uid="3abb6786-4a7c-42e8-a25d-ecdf6d03e54a"
CM017801.1	RepeatMasker	DNA	25866428	25868855	16707	-	.	ID="RND-6_FAMILY-18169";Tend="3830";Tstart="1407";shortTE="F";uid="ebd97afb-6648-4b7d-897d-ee485702afb0"
CM017801.1	RepeatMasker	DNA/Kolobok-E	20854797	20855281	1469	-	.	ID="rnd-5_family-2279";Tend="1362";Tstart="935";shortTE="F";uid="4ef8ac1b-0e6e-41e8-bf82-cfa64cdca9e6"
CM017801.1	RepeatMasker	LINE/I-Jockey	10390603	10391395	1061	-	.	ID="JOCKEY-3_RPR";Tend="4430";Tstart="2924";shortTE="F";uid="22711019-c892-4bab-81ab-ad9cbc44d9d5"
CM017801.1	RepeatMasker	DNA/hAT-Ac	24858459	24860175	6144	-	.	ID="RND-6_FAMILY-27642";TEgroup="ctg_5%7CRND-6_FAMILY-27642%7C2";Tend="2877";Tstart="1077";shortTE="F";uid="85e36a48-c4df-4663-b308-5b973d354485"
CM017801.1	RepeatMasker	DNA/hAT-hAT19	21387070	21387196	796	-	.	ID="hat-n9_ap";Tend="589";Tstart="493";shortTE="F";uid="c9dedd52-c868-4f64-bd35-3b51a63cb585"
CM017801.1	RepeatMasker	Unknown	6027426	6027663	1919	-	.	ID="RND-4_FAMILY-1490";Tend="1212";Tstart="975";shortTE="F";uid="c30942b4-f6a7-42f3-86df-4966df33b05a"
CM017801.1	RepeatMasker	DNA/Maverick	6967261	6969089	17107	-	.	ID="RND-6_FAMILY-10750";Tend="3891";Tstart="2172";shortTE="F";uid="7d145b80-37c0-491a-a77d-a2393f3cad6d"
CM017801.1	RepeatMasker	DNA	31696175	31696485	1501	-	.	ID="RND-5_FAMILY-6625";Tend="1306";Tstart="987";shortTE="F";uid="5d812a8f-437e-4e30-934b-dafefb16a5e0"
CM017801.1	RepeatMasker	DNA/hAT-Tip100	33819129	33819247	730	-	.	ID="RND-6_FAMILY-5591";Tend="1081";Tstart="925";shortTE="F";uid="de86cd9d-8b73-4b49-bc20-e6682896e871"
CM017801.1	RepeatMasker	DNA/hAT-hAT19	4145132	4146807	13281	-	.	ID="RND-6_FAMILY-2476";Tend="2549";Tstart="873";shortTE="F";uid="cf2a06a7-749c-4426-909c-74d642a70e50"
CM017801.1	RepeatMasker	DNA/TcMar-Fot1	18131391	18131949	2819	-	.	ID="RND-5_FAMILY-4330";Tend="740";Tstart="201";shortTE="F";uid="f8b1d925-4be1-4fa3-8393-0bd8ef651c31"
CM017801.1	RepeatMasker	LTR/Gypsy	6600286	6601220	3610	-	.	ID="RND-6_FAMILY-2502";Tend="3815";Tstart="2801";shortTE="F";uid="a2c3d024-e228-49b3-91a5-13c0bbf52649"
CM017801.1	RepeatMasker	LINE/R1	26101477	26101673	528	-	.	ID="RND-6_FAMILY-2209";Tend="2497";Tstart="2305";shortTE="F";uid="8bec6c9a-a295-4ba6-b100-776da2178107"
CM017801.1	RepeatMasker	DNA/Kolobok-E	10641209	10641622	3216	-	.	ID="rnd-5_family-12007";Tend="1341";Tstart="927";shortTE="F";uid="2bd4c501-da26-4bc1-892a-941bc2fa698e"
CM017801.1	RepeatMasker	Unknown	6038295	6043970	9769	-	.	ID="RND-6_FAMILY-27762";Tend="2582";Tstart="1";shortTE="F";uid="8aa51ccd-6b1f-4185-9279-c9e6393f3e48"
CM017801.1	RepeatMasker	DNA/Kolobok-E	22446641	22447535	6384	-	.	ID="RND-5_FAMILY-12007";Tend="1833";Tstart="919";shortTE="F";uid="81e9782f-f7c3-47c3-9752-508dae28e26e"
CM017801.1	RepeatMasker	DNA	29080545	29080707	839	-	.	ID="RND-6_FAMILY-1439";Tend="889";Tstart="736";shortTE="F";uid="427a2d8f-3d32-4830-98e5-b09edb11fad1"
CM017801.1	RepeatMasker	DNA/Kolobok-E	11778334	11778809	1258	-	.	ID="RND-6_FAMILY-15326";Tend="1639";Tstart="1163";shortTE="F";uid="df717346-6bee-4cd1-b955-e57da977cfd5"
CM017801.1	RepeatMasker	DNA	21328351	21328983	2369	-	.	ID="RND-5_FAMILY-2733";TEgroup="ctg_5%7CRND-5_FAMILY-2733%7C6";Tend="1693";Tstart="795";shortTE="F";uid="3eaf22aa-3d72-4c8d-944e-59ce2d6cdcd5"
CM017801.1	RepeatMasker	DNA	28655137	28655534	1620	-	.	ID="ttaa3_ap";Tend="385";Tstart="1";shortTE="F";uid="1a3cbd29-6b19-48ba-9b15-15ef8bf09b70"
CM017801.1	RepeatMasker	LINE/CR1	30527386	30529146	15108	-	.	ID="RND-6_FAMILY-2417";Tend="2522";Tstart="765";shortTE="F";uid="349caa5d-bafd-497b-8f9e-d1661631205d"
CM017801.1	RepeatMasker	DNA	27866355	27866748	524	-	.	ID="RND-6_FAMILY-1648";Tend="1284";Tstart="880";shortTE="F";uid="3033a928-6f22-45e1-bf6d-effb1372e104"
CM017801.1	RepeatMasker	RC/Helitron	14211683	14211790	587	-	.	ID="RND-1_FAMILY-13";Tend="1766";Tstart="1645";shortTE="F";uid="9826c37e-0fd1-4c62-b9d8-18498fce2b70"
CM017801.1	RepeatMasker	DNA/Ginger-1	23073689	23074809	7084	-	.	ID="RND-6_FAMILY-566";Tend="1999";Tstart="879";shortTE="F";uid="3db28610-9db3-498f-a1cb-f3ca39b096fd"
CM017801.1	RepeatMasker	Retroposon?	8725957	8726118	685	-	.	ID="SINE2-1_AP";Tend="1397";Tstart="1232";shortTE="F";uid="e78694b0-5683-4aa8-a45a-31385e65e877"
CM017801.1	RepeatMasker	DNA/Ginger-1	26072005	26073464	10487	-	.	ID="RND-6_FAMILY-566";Tend="2326";Tstart="885";shortTE="F";uid="df50aae2-c8a6-4e53-8ee8-6a4a736d37a1"
CM017801.1	RepeatMasker	Retroposon?	21555305	21555689	841	-	.	ID="SINE2-1_AP";Tend="1437";Tstart="1046";shortTE="F";uid="87f4dab3-e039-40a6-84b8-e38dcda668b7"
CM017801.1	RepeatMasker	DNA/hAT-Ac	20498064	20498683	4154	-	.	ID="RND-6_FAMILY-860";Tend="1339";Tstart="690";shortTE="F";uid="329ba75f-c789-426e-8f48-c354e18ca648"
CM017801.1	RepeatMasker	DNA/Kolobok-E	18932439	18932857	2376	-	.	ID="RND-5_FAMILY-3563";Tend="1535";Tstart="1118";shortTE="F";uid="1b1fbb29-95fb-426c-9e49-b1c119ed72f9"
CM017801.1	RepeatMasker	DNA/hAT-hAT19	4090870	4091286	1823	-	.	ID="DNA8-71_AP";Tend="551";Tstart="1";shortTE="F";uid="4da1a535-a606-4201-aba8-9d932d98d40c"
CM017801.1	RepeatMasker	DNA/Kolobok-E	27290458	27290640	716	-	.	ID="RND-1_FAMILY-340";Tend="1553";Tstart="1374";shortTE="F";uid="54de9a8f-5e36-471c-9272-78724999835b"
CM017801.1	RepeatMasker	DNA/hAT	18780718	18780940	1144	-	.	ID="RND-5_FAMILY-914";Tend="1161";Tstart="953";shortTE="F";uid="d1c0d7f9-4595-4df9-a261-2ee605f5e0e6"
CM017801.1	RepeatMasker	DNA/Kolobok-E	4395572	4396032	914	-	.	ID="KOLOBOKE-3_AP";Tend="2156";Tstart="1735";shortTE="F";uid="55f4fdd8-577b-4a82-b6e7-81acd143e187"
CM017801.1	RepeatMasker	DNA	30971907	30972009	571	-	.	ID="TTAA3_AP";Tend="104";Tstart="1";shortTE="F";uid="0382a223-0381-4799-9716-046dfcfa4aa5"
CM017801.1	RepeatMasker	DNA	30410838	30411254	1760	-	.	ID="DNA8-31_AP";Tend="494";Tstart="1";shortTE="F";uid="cdfdc3b6-e68e-4f59-b889-bdc50a554c6e"
CM017801.1	RepeatMasker	DNA/hAT-Ac	33802780	33802896	563	-	.	ID="DNA8-99_AP";Tend="756";Tstart="617";shortTE="F";uid="93428264-2a20-4431-ad07-d457e9f7378b"
CM017801.1	RepeatMasker	DNA/Kolobok-E	7468242	7468538	1589	-	.	ID="RND-5_FAMILY-2279";Tend="1353";Tstart="1057";shortTE="F";uid="3da20fcf-44df-46a9-8f9d-1f4706a7b69c"
CM017801.1	RepeatMasker	DNA/Ginger-1	32004394	32004504	522	-	.	ID="RND-6_FAMILY-3353";Tend="2230";Tstart="2119";shortTE="F";uid="aedc0086-c674-489e-b5e1-5ba3254da340"
CM017801.1	RepeatMasker	DNA/Kolobok-E	22637224	22638147	5228	-	.	ID="rnd-6_family-15326";Tend="2128";Tstart="848";shortTE="F";uid="a7df6129-d781-4e04-916a-63afa81b2470"
CM017801.1	RepeatMasker	DNA/hAT-Ac	22590559	22590778	510	-	.	ID="DNA8-11_AP";Tend="667";Tstart="449";shortTE="F";uid="c0380ec8-5ca4-4c7f-8234-9e0fae89ccd2"
CM017801.1	RepeatMasker	Unknown	31759863	31760043	1123	-	.	ID="RND-4_FAMILY-42";Tend="1242";Tstart="1040";shortTE="F";uid="1ad89855-9125-4fb0-9226-5bfede39c869"
CM017801.1	RepeatMasker	DNA	11677347	11677798	769	-	.	ID="TTAA3_AP";Tend="419";Tstart="1";shortTE="F";uid="c357a10f-ba74-4a76-9240-3b29f0b83288"
CM017801.1	RepeatMasker	DNA/Sola-1	31843076	31843240	645	-	.	ID="DNA4-4_AP";Tend="174";Tstart="6";shortTE="F";uid="3de41214-9688-46e2-87fa-bcf10dda3f65"
CM017801.1	RepeatMasker	Unknown	20461181	20463679	17990	-	.	ID="RND-6_FAMILY-14171";Tend="2715";Tstart="324";shortTE="F";uid="4b80270b-255d-4c7d-bad9-a56a8bd44fff"
CM017801.1	RepeatMasker	DNA/Ginger-1	34211689	34211972	1853	-	.	ID="RND-6_FAMILY-23998";Tend="1308";Tstart="1023";shortTE="F";uid="70a28b0f-3f51-4b63-a96e-d23bb5c42785"
CM017801.1	RepeatMasker	DNA/hAT-Charlie	5885159	5885746	2454	-	.	ID="RND-6_FAMILY-14311";Tend="1490";Tstart="903";shortTE="F";uid="3ddbd5e5-1f46-4b28-8aea-fcd3232a9faf"
CM017801.1	RepeatMasker	RC/Helitron	9244340	9244440	486	-	.	ID="RND-5_FAMILY-2864";Tend="1281";Tstart="1176";shortTE="F";uid="45507b88-161a-4808-86e4-a510f9613d1b"
CM017801.1	RepeatMasker	Unknown	7716490	7716795	2506	-	.	ID="RND-1_FAMILY-377";Tend="1619";Tstart="1319";shortTE="F";uid="bc414b2e-a345-4fd2-a6a4-39b54c7272d0"
CM017801.1	RepeatMasker	DNA/MULE-MuDR	11145918	11146370	1000	-	.	ID="RND-1_FAMILY-217";Tend="811";Tstart="349";shortTE="F";uid="1c2c50eb-247a-4761-97ac-624e4fc9fa0a"
CM017801.1	RepeatMasker	DNA	32303116	32303488	1218	-	.	ID="DNA4-2_AP";Tend="769";Tstart="320";shortTE="F";uid="8cea04ab-023f-475d-bd11-0053fa6766c9"
CM017801.1	RepeatMasker	DNA/hAT	17986867	17987110	1109	-	.	ID="RND-6_FAMILY-1743";Tend="1238";Tstart="1006";shortTE="F";uid="14a2685d-9874-46fe-848b-673aae7148d9"
CM017801.1	RepeatMasker	DNA/hAT-hAT19	1600016	1600265	417	-	.	ID="RND-6_FAMILY-31022";Tend="978";Tstart="756";shortTE="F";uid="c89b200e-cb95-4795-b2ee-821ad47bb217"
CM017801.1	RepeatMasker	DNA/hAT-Ac	15954161	15954629	2931	-	.	ID="RND-6_FAMILY-16806";Tend="1367";Tstart="887";shortTE="F";uid="6d87eb2a-176d-4bf5-a423-c5aba559eaef"
CM017801.1	RepeatMasker	Unknown	25969285	25969644	1930	-	.	ID="RND-5_FAMILY-1201";Tend="1225";Tstart="885";shortTE="F";uid="bc9b6f67-b9a1-475b-8140-1e274fc05bb4"
CM017801.1	RepeatMasker	DNA/TcMar-Tigger	4553962	4554143	1427	-	.	ID="RND-6_FAMILY-15893";Tend="420";Tstart="240";shortTE="F";uid="f941c32c-2c84-4cc4-b2b5-ba0a0158b3f3"
CM017801.1	RepeatMasker	DNA/Kolobok-E	20160102	20161483	10111	-	.	ID="RND-6_FAMILY-15326";Tend="2307";Tstart="856";shortTE="F";uid="2378ff87-ff11-4fb3-aac0-7ea7f42684ea"
CM017801.1	RepeatMasker	DNA/hAT-hAT19	1910267	1910665	2323	-	.	ID="RND-6_FAMILY-12052";Tend="1279";Tstart="892";shortTE="F";uid="7765451a-857e-43de-bb08-ef6838999efd"
CM017801.1	RepeatMasker	DNA/Sola-1	23331179	23331364	821	-	.	ID="RND-5_FAMILY-6639";Tend="1231";Tstart="1047";shortTE="F";uid="7e5a7549-c3f9-4d58-a025-829b32b55474"
CM017801.1	RepeatMasker	DNA	3013116	3013265	433	-	.	ID="RND-6_FAMILY-2929";Tend="5953";Tstart="5810";shortTE="F";uid="74f18f7a-af55-4c1f-8581-27f0b88846a9"
CM017801.1	RepeatMasker	DNA/hAT-hAT19	20209612	20209750	601	-	.	ID="DNA8-71_AP";Tend="551";Tstart="398";shortTE="F";uid="c16a93e7-920d-47eb-a612-a39fbd5ce394"
CM017801.1	RepeatMasker	DNA/Ginger-1	11058780	11058936	1158	-	.	ID="RND-6_FAMILY-1840";Tend="883";Tstart="727";shortTE="F";uid="acf6c412-9599-460e-8b87-d2cd2bc88e09"
CM017801.1	RepeatMasker	DNA/hAT-Tip100	30907327	30907931	2467	-	.	ID="RND-6_FAMILY-1895";Tend="1235";Tstart="664";shortTE="F";uid="970e8fb5-b7d0-47ff-8d1c-58f42c364811"
CM017801.1	RepeatMasker	Unknown	21322455	21323125	3339	-	.	ID="RND-6_FAMILY-356";Tend="1401";Tstart="761";shortTE="F";uid="b422c69c-92ac-4f54-8650-298067fcb5cb"
CM017801.1	RepeatMasker	Unknown	13192171	13192414	1618	-	.	ID="RND-5_FAMILY-2335";Tend="1247";Tstart="999";shortTE="F";uid="6e9c97b8-cd67-4a34-bfec-c3483c603690"
CM017801.1	RepeatMasker	DNA	17965471	17965698	1147	-	.	ID="TTAA5_AP";Tend="405";Tstart="172";shortTE="F";uid="81a3382f-11df-492b-a713-8ec71724d98a"
CM017801.1	RepeatMasker	DNA/Ginger-1	19938439	19938711	453	-	.	ID="RND-6_FAMILY-9179";Tend="1596";Tstart="1330";shortTE="F";uid="4a14ca6c-4ae0-44e0-b897-5acaedb0f9a4"
CM017801.1	RepeatMasker	DNA/Ginger-1	14379435	14379611	411	-	.	ID="RND-6_FAMILY-566";Tend="2325";Tstart="2149";shortTE="F";uid="27dd0244-f990-4c7f-94f8-44ed312802fd"
CM017801.1	RepeatMasker	DNA/hAT-hAT19	8166071	8166564	566	-	.	ID="DNA8-95_AP";Tend="537";Tstart="1";shortTE="F";uid="c3e34364-3d6a-4add-94b5-d2b343da4906"
CM017801.1	RepeatMasker	DNA/hAT	17757402	17757522	587	-	.	ID="DNA8-66_AP";Tend="576";Tstart="449";shortTE="F";uid="40c67df5-8e1a-4526-9685-c0f4c60b643e"
CM017801.1	RepeatMasker	Unknown	18907976	18909563	9747	-	.	ID="RND-6_FAMILY-15299";Tend="2047";Tstart="546";shortTE="F";uid="e05578d2-543d-44ee-a4e8-c23ee04f268c"
CM017801.1	RepeatMasker	DNA/Maverick	17869316	17869975	3883	-	.	ID="RND-6_FAMILY-3946";Tend="1098";Tstart="433";shortTE="F";uid="f8ffb56e-7cfb-4abd-a8cb-d2c17a5c247d"
CM017801.1	RepeatMasker	Retroposon?	6191753	6192417	1379	-	.	ID="RND-6_FAMILY-8816";Tend="1283";Tstart="661";shortTE="F";uid="83e5f62b-8048-4045-b1bb-065659fda384"
CM017801.1	RepeatMasker	DNA	21248437	21248672	1663	-	.	ID="RND-6_FAMILY-3206";Tend="1211";Tstart="963";shortTE="F";uid="960d9fac-ad8b-4ff9-8f31-85814f523d32"
CM017801.1	RepeatMasker	DNA	30269770	30270808	6516	-	.	ID="RND-5_FAMILY-28";Tend="1547";Tstart="577";shortTE="F";uid="83960de1-f796-4b57-950b-25a3627d6a0e"
CM017801.1	RepeatMasker	DNA/Ginger-1	27810576	27810917	2283	-	.	ID="RND-6_FAMILY-23998";Tend="1475";Tstart="1125";shortTE="F";uid="33751a12-b6c6-43bf-ad55-5feae33e26c4"
CM017801.1	RepeatMasker	DNA/Ginger	25371015	25371340	2455	-	.	ID="RND-6_FAMILY-7638";Tend="1180";Tstart="856";shortTE="F";uid="f6f8baf4-e614-40d4-b15b-f820320cd182"
CM017801.1	RepeatMasker	RC/Helitron	24709119	24709608	781	-	.	ID="RND-6_FAMILY-5095";Tend="1875";Tstart="1430";shortTE="F";uid="183f6ded-b939-4916-975f-7f7bc4645fc1"
CM017801.1	RepeatMasker	DNA	14455241	14455579	2237	-	.	ID="RND-6_FAMILY-4245";Tend="1321";Tstart="975";shortTE="F";uid="dd9f763a-648c-41e8-9921-b9aace4f1230"
CM017801.1	RepeatMasker	DNA	25773114	25773249	449	-	.	ID="TTAA13B_AP";Tend="135";Tstart="1";shortTE="F";uid="935082c4-aec1-4ea3-b69d-e9a51a3e060e"
CM017801.1	RepeatMasker	DNA/hAT-Charlie	8895397	8895551	1054	-	.	ID="HAT-N1_AP";Tend="161";Tstart="4";shortTE="F";uid="3d4f43ff-8e6e-4777-ba2e-b25ce302e62f"
CM017801.1	RepeatMasker	DNA/Kolobok-E	12160106	12160268	837	-	.	ID="RND-6_FAMILY-982";Tend="3096";Tstart="2918";shortTE="F";uid="eadc10a0-44fe-4d2a-b1d4-28ddb0eae89e"
CM017801.1	RepeatMasker	LTR	31973480	31975458	11520	-	.	ID="RND-6_FAMILY-13318";Tend="2123";Tstart="184";shortTE="F";uid="121d34be-ed07-4771-af21-531a495244a7"
CM017801.1	RepeatMasker	Retroposon?	19251155	19251308	449	-	.	ID="RND-5_FAMILY-2590";Tend="857";Tstart="677";shortTE="F";uid="c417eeae-ef50-4dbd-9749-148e58a6639d"
CM017801.1	RepeatMasker	Retroposon?	21724696	21725199	1192	-	.	ID="RND-6_FAMILY-8816";Tend="999";Tstart="495";shortTE="F";uid="bf1a7b19-e939-4cc4-9482-481683a06fd4"
CM017801.1	RepeatMasker	DNA	12118352	12118823	2462	-	.	ID="DNA8-31_AP";Tend="518";Tstart="1";shortTE="F";uid="5c943ad0-df16-4baa-9085-b0c4f6cecfda"
CM017801.1	RepeatMasker	Retroposon?	28185797	28185981	430	-	.	ID="RND-6_FAMILY-3689";Tend="1187";Tstart="1003";shortTE="F";uid="f342669e-c9c9-4bb4-9fd5-9f4d21dd7a98"
CM017801.1	RepeatMasker	DNA	18763391	18763527	500	-	.	ID="RND-6_FAMILY-2929";Tend="5951";Tstart="5818";shortTE="F";uid="98fd0fce-ea85-4808-87e8-0d1f2c4f24a3"
CM017801.1	RepeatMasker	DNA/hAT	33685311	33685414	808	-	.	ID="DNA8-108_AP";Tend="104";Tstart="1";shortTE="F";uid="2a28622b-47d1-45dd-9c9e-d804e6ee70a1"
CM017801.1	RepeatMasker	Unknown	32661408	32661919	933	-	.	ID="RND-6_FAMILY-9277";TEgroup="ctg_5%7CRND-6_FAMILY-9277%7C5";Tend="1543";Tstart="933";shortTE="F";uid="be78efd9-3e79-4513-9c61-61b1390181ae"
CM017801.1	RepeatMasker	DNA/hAT-Tip100	22771659	22771794	579	-	.	ID="RND-1_FAMILY-208";Tend="948";Tstart="810";shortTE="F";uid="9be3d976-e638-44a3-9091-0ea22eee4eea"
CM017801.1	RepeatMasker	DNA	29838068	29838528	3239	-	.	ID="RND-6_FAMILY-8475";Tend="1465";Tstart="965";shortTE="F";uid="081b3bc7-c888-4efd-81c2-3033c242fdc5"
CM017801.1	RepeatMasker	DNA/Kolobok-E	1727322	1727428	1441	-	.	ID="rnd-6_family-15326";Tend="1505";Tstart="1068";shortTE="F";uid="82a23502-5e5d-4f31-93b1-58f6d4d190b2"
CM017801.1	RepeatMasker	DNA	25071305	25071457	862	-	.	ID="DNA8-31_AP";Tend="595";Tstart="440";shortTE="F";uid="6482d6b2-c759-4445-84f6-d4a31dcc89b0"
CM017801.1	RepeatMasker	RC/Helitron	32262933	32263569	547	-	.	ID="RND-6_FAMILY-79";TEgroup="ctg_5%7CRND-6_FAMILY-79%7C4";Tend="2159";Tstart="1286";shortTE="T";uid="0a909ceb-2211-4714-8374-3052b16e04b2"
CM017801.1	RepeatMasker	Unknown	10169566	10170523	1901	-	.	ID="RND-5_FAMILY-3662";Tend="1187";Tstart="317";shortTE="F";uid="8bf317fd-27c3-429f-8cad-1d480eeedb4a"
CM017801.1	RepeatMasker	LTR/Gypsy	27477651	27478253	4632	-	.	ID="RND-5_FAMILY-6551";Tend="1624";Tstart="1023";shortTE="F";uid="77f44bf1-7f8c-431f-84a0-ac6ea95829c4"
CM017801.1	RepeatMasker	Retroposon?	8679356	8679614	903	-	.	ID="SINE2-1_AP";Tend="1329";Tstart="1071";shortTE="F";uid="8e18355f-9603-4fb2-a5bb-9a2e0d1f1ff9"
CM017801.1	RepeatMasker	LTR/Pao	26106468	26106997	2999	-	.	ID="RND-6_FAMILY-3055";TEgroup="ctg_5%7CRND-6_FAMILY-3055%7C3";Tend="1898";Tstart="1462";shortTE="F";uid="162f4259-169e-4b96-a0ba-a32654dafa38"
CM017801.1	RepeatMasker	DNA/Ginger-1	28174791	28175853	1594	-	.	ID="RND-6_FAMILY-566";Tend="2325";Tstart="1184";shortTE="F";uid="b56e6340-0b13-4d88-a279-612bfff0105e"
CM017801.1	RepeatMasker	DNA/Kolobok-E	5342434	5342917	604	-	.	ID="RND-5_FAMILY-12007";Tend="1867";Tstart="1334";shortTE="F";uid="d6eea88f-480b-42c5-9bef-897b481d59da"
CM017801.1	RepeatMasker	DNA/hAT-Charlie	27437614	27437881	403	-	.	ID="DNA8-33_AP";TEgroup="ctg_5%7CDNA8-33_AP%7C2";Tend="170";Tstart="18";shortTE="T";uid="844dc132-038a-4b71-b31c-7e7dc260e485"
CM017801.1	RepeatMasker	DNA/Sola-1	2673010	2673163	613	-	.	ID="RND-6_FAMILY-1792";Tend="1627";Tstart="1487";shortTE="F";uid="1797bb2f-f2b0-4f9f-9fc1-d10e41968684"
CM017801.1	RepeatMasker	DNA/hAT-Tip100	27209389	27209889	1479	-	.	ID="RND-6_FAMILY-4692";TEgroup="ctg_5%7CRND-6_FAMILY-4692%7C6";Tend="1625";Tstart="909";shortTE="F";uid="c10425fd-6c79-41bf-ba14-fec51ca78a0e"
CM017801.1	RepeatMasker	DNA	3071951	3072380	2381	-	.	ID="TTAA4B_AP";Tend="429";Tstart="1";shortTE="F";uid="6d7d8ca6-186b-4c4d-b0b4-897f8a7c9101"
CM017801.1	RepeatMasker	DNA/MULE-MuDR	18987998	18988551	1545	-	.	ID="RND-6_FAMILY-14743";Tend="537";Tstart="25";shortTE="F";uid="84fd570f-b255-4a3a-bfad-8033f02e0dad"
CM017801.1	RepeatMasker	DNA/Kolobok-E	13560731	13560932	488	-	.	ID="RND-6_FAMILY-15756";Tend="1724";Tstart="1525";shortTE="F";uid="b9fdcf22-c87a-4856-bb9c-ad06ec10ab88"
CM017801.1	RepeatMasker	Unknown	8221870	8222193	1490	-	.	ID="RND-5_FAMILY-3326";Tend="1537";Tstart="1209";shortTE="F";uid="7ae3be1e-798a-490a-9980-89525416e532"
CM017801.1	RepeatMasker	DNA/Ginger-1	20896524	20896624	743	-	.	ID="RND-6_FAMILY-8823";Tend="1450";Tstart="1350";shortTE="F";uid="14e87cbf-3dc6-47ed-83c5-0e9990beb86d"
CM017801.1	RepeatMasker	DNA	7522831	7523032	553	-	.	ID="RND-1_FAMILY-271";Tend="2887";Tstart="2693";shortTE="F";uid="4a69f284-1a14-425b-a446-1080980ca055"
CM017801.1	RepeatMasker	LTR/Pao	30589558	30589843	591	-	.	ID="RND-6_FAMILY-14103";Tend="994";Tstart="693";shortTE="F";uid="2eb37966-ba99-480d-a9fe-3d62650590b4"
CM017801.1	RepeatMasker	Unknown	14294488	14294641	432	-	.	ID="RND-6_FAMILY-10224";Tend="1105";Tstart="950";shortTE="F";uid="dd60d494-46e0-4f77-82b5-d3f0c2ca0abc"
CM017801.1	RepeatMasker	DNA/MULE-MuDR	78466	79684	3462	-	.	ID="RND-6_FAMILY-8393";TEgroup="ctg_5%7CRND-6_FAMILY-8393%7C1";Tend="2539";Tstart="1620";shortTE="F";uid="e1e94310-c50c-450c-b287-3099a3f8bf75"
CM017801.1	RepeatMasker	DNA	8128072	8128826	3336	-	.	ID="DNA4-2_AP";Tend="757";Tstart="1";shortTE="F";uid="61c028bf-0c38-4fb6-b77b-365b45b91192"
CM017801.1	RepeatMasker	DNA	33329473	33329626	454	-	.	ID="RND-5_FAMILY-219";Tend="4149";Tstart="3993";shortTE="F";uid="9aecf639-afad-4550-ab60-0da924a6f351"
CM017801.1	RepeatMasker	Unknown	29055472	29055782	1989	-	.	ID="RND-1_FAMILY-131";Tend="1215";Tstart="918";shortTE="F";uid="a9c17a8c-c0c8-4b06-ac6f-c902b5979246"
CM017801.1	RepeatMasker	Retroposon?	31146697	31146883	828	-	.	ID="RND-5_FAMILY-7389";Tend="2910";Tstart="2741";shortTE="F";uid="91079000-7e70-4a1d-8beb-876a725d0314"
CM017801.1	RepeatMasker	DNA/Kolobok-E	11738375	11738823	1831	-	.	ID="RND-3_FAMILY-333";Tend="1411";Tstart="934";shortTE="F";uid="1ac181d9-3ddb-4371-8a58-de41c34d9a70"
CM017801.1	RepeatMasker	DNA	31702570	31702742	847	-	.	ID="RND-1_FAMILY-232";Tend="1234";Tstart="1054";shortTE="F";uid="09222b36-303d-4905-a4fd-a4448a91bd79"
CM017801.1	RepeatMasker	DNA	28179428	28179596	407	-	.	ID="RND-6_FAMILY-1421";Tend="1504";Tstart="1296";shortTE="F";uid="f231e793-1595-4de8-8edc-9eb33396448f"
CM017801.1	RepeatMasker	Unknown	3568116	3568910	6173	-	.	ID="RND-1_FAMILY-108";Tend="1786";Tstart="959";shortTE="F";uid="a4812f74-6f12-4afc-b032-65be0185aea5"
CM017801.1	RepeatMasker	DNA/MULE-MuDR	8397679	8397915	811	-	.	ID="RND-5_FAMILY-2079";Tend="1187";Tstart="909";shortTE="F";uid="0f88bfee-c5c6-47c4-af26-afbc52ec4496"
CM017801.1	RepeatMasker	Unknown	4970533	4970755	1237	-	.	ID="RND-1_FAMILY-44";Tend="1181";Tstart="962";shortTE="F";uid="42897408-8cfa-4f6b-9302-75da96198a54"
CM017801.1	RepeatMasker	Unknown	28563951	28564133	910	-	.	ID="RND-1_FAMILY-109";Tend="1199";Tstart="1021";shortTE="F";uid="a37604e8-cfa3-446e-8714-92731c5b0657"
CM017801.1	RepeatMasker	DNA/hAT?	17335472	17335638	419	-	.	ID="RND-1_FAMILY-54";Tend="1025";Tstart="883";shortTE="F";uid="c3092e93-d96e-4efe-bf26-4e5fc82b0be6"
CM017801.1	RepeatMasker	DNA	19252044	19252672	3762	-	.	ID="DNA4-3_AP";Tend="634";Tstart="4";shortTE="F";uid="cfd38933-4688-4042-b162-8ad70c81a1d2"
CM017801.1	RepeatMasker	DNA/hAT-Charlie	22979353	22979649	1433	-	.	ID="HAT-N1_AP";Tend="561";Tstart="237";shortTE="F";uid="85282a34-d5a2-49b7-961b-bcd84ffdd8d3"
CM017801.1	RepeatMasker	DNA/Kolobok-E	13874003	13874288	1685	-	.	ID="rnd-6_family-1789";Tend="1836";Tstart="1473";shortTE="F";uid="1795d1d8-35c0-4096-89ae-423cf8c375c4"
CM017801.1	RepeatMasker	DNA	16665086	16665342	555	-	.	ID="RND-6_FAMILY-8721";Tend="1195";Tstart="976";shortTE="F";uid="e84b07fd-5b4e-4943-bcad-11392c40a71e"
CM017801.1	RepeatMasker	DNA	1762131	1763854	14373	-	.	ID="RND-6_FAMILY-13665";Tend="4208";Tstart="2487";shortTE="F";uid="76c7ebe4-d1b1-49dd-b521-85b30e0e62f3"
CM017801.1	RepeatMasker	DNA/hAT-Tip100	19496442	19496595	957	-	.	ID="RND-4_FAMILY-77";Tend="1101";Tstart="948";shortTE="F";uid="3e29e801-8a7f-4347-be4d-13d9abbec013"
CM017801.1	RepeatMasker	DNA	29012622	29012835	891	-	.	ID="RND-6_FAMILY-6838";Tend="1644";Tstart="1387";shortTE="F";uid="a6fe9d6b-84ce-4d0d-8df3-c07b8823d2cd"
CM017801.1	RepeatMasker	RC/Helitron	21174086	21174621	3405	-	.	ID="RND-1_FAMILY-8";Tend="1377";Tstart="846";shortTE="F";uid="c92cac4d-0e1c-409d-9157-d5a4136c3d55"
CM017801.1	RepeatMasker	LTR/Pao	33706788	33707487	625	-	.	ID="BEL-193_AA-I";Tend="3295";Tstart="2189";shortTE="F";uid="2ea5ee5d-31b2-4388-a06b-a4c3a3aaacd7"
CM017801.1	RepeatMasker	DNA/Ginger-1	17996606	17998101	10157	-	.	ID="RND-6_FAMILY-566";Tend="2330";Tstart="846";shortTE="F";uid="b5612621-7610-47d7-9207-aff54009fa50"
CM017801.1	RepeatMasker	DNA/hAT-Charlie	34648499	34648801	1563	-	.	ID="RND-4_FAMILY-59";Tend="1243";Tstart="910";shortTE="F";uid="3f0c9c77-e2b8-4493-96cd-f16ac38ff972"
CM017801.1	RepeatMasker	DNA/Ginger-1	30980934	30981060	663	-	.	ID="rnd-6_family-5073";Tend="2390";Tstart="2278";shortTE="F";uid="492ceb82-576e-4810-a1f8-542fd183eb69"
CM017801.1	RepeatMasker	DNA	14930111	14930282	447	-	.	ID="RND-6_FAMILY-15876";Tend="1835";Tstart="1668";shortTE="F";uid="cc9c5233-d167-4b94-81ed-65d508199271"
CM017801.1	RepeatMasker	LTR/Gypsy	20487705	20488351	5154	-	.	ID="RND-6_FAMILY-5684";Tend="1242";Tstart="597";shortTE="F";uid="0b6c0f8d-678d-47db-9fa2-08f3d4b400f3"
CM017801.1	RepeatMasker	Unknown	15061913	15062553	1295	-	.	ID="RND-5_FAMILY-87";Tend="1484";Tstart="972";shortTE="F";uid="90ea910e-9452-4a24-8c27-33eb7d1f4f73"
CM017801.1	RepeatMasker	Retroposon?	26337849	26338604	4529	-	.	ID="RND-5_FAMILY-7389";Tend="3764";Tstart="2980";shortTE="F";uid="d22826f5-9fd3-48ea-a216-de979462b5e6"
CM017801.1	RepeatMasker	Unknown	1752156	1752297	567	-	.	ID="RND-4_FAMILY-1213";Tend="1132";Tstart="1003";shortTE="F";uid="69dbb73f-6910-43ac-adf2-6be14c0683a0"
CM017801.1	RepeatMasker	DNA/hAT-Blackjack	23979145	23979295	764	-	.	ID="RND-6_FAMILY-17702";Tend="1039";Tstart="888";shortTE="F";uid="2c4865ea-4ad7-4635-bb30-df219c1d97d7"
CM017801.1	RepeatMasker	DNA/Ginger-1	21194578	21194770	960	-	.	ID="RND-6_FAMILY-6590";Tend="1845";Tstart="1649";shortTE="F";uid="953e1ed5-1927-4146-972e-86026713e28d"
CM017801.1	RepeatMasker	DNA/hAT-Tip100	34328784	34328893	616	-	.	ID="RND-6_FAMILY-32298";Tend="987";Tstart="876";shortTE="F";uid="a367df85-5971-4d9c-aba5-1f00ec4d988d"
CM017801.1	RepeatMasker	LTR	31921372	31922150	6007	-	.	ID="RND-6_FAMILY-10644";Tend="963";Tstart="173";shortTE="F";uid="3948a74c-dd26-414a-a727-e1d224ea0d3b"
CM017801.1	RepeatMasker	Retroposon?	22395943	22396229	744	-	.	ID="SINE2-1_AP";Tend="994";Tstart="696";shortTE="F";uid="740ffe4a-80e5-4e60-9754-6e76ec11c9c3"
CM017801.1	RepeatMasker	DNA/Kolobok-E	32815441	32816301	4560	-	.	ID="RND-6_FAMILY-15326";Tend="1795";Tstart="848";shortTE="F";uid="2a614ac9-69b8-4e3d-b8d2-cfc8d538b980"
CM017801.1	RepeatMasker	DNA/hAT-hAT19	3223388	3223551	626	-	.	ID="DNA8-71_AP";Tend="210";Tstart="36";shortTE="F";uid="2f6458a0-bd04-4b8d-9817-c72f286377c1"
CM017801.1	RepeatMasker	RC/Helitron	32919893	32920525	2938	-	.	ID="RND-6_FAMILY-597";Tend="921";Tstart="372";shortTE="F";uid="163850d7-ed02-43a1-82ef-465af4fef79e"
CM017801.1	RepeatMasker	DNA/hAT	31436930	31437187	541	-	.	ID="DNA8-108_AP";Tend="696";Tstart="400";shortTE="F";uid="d266f18d-0e92-4f31-ad8f-fbbb55730012"
CM017801.1	RepeatMasker	DNA	21854673	21854802	696	-	.	ID="ttaac_ap";Tend="251";Tstart="126";shortTE="F";uid="8ad0f308-66f5-496e-8a67-aaaade391241"
CM017801.1	RepeatMasker	DNA/Ginger-1	29920517	29920762	1031	-	.	ID="RND-6_FAMILY-9178";Tend="1634";Tstart="1381";shortTE="F";uid="cef38f80-c21a-449a-9dc5-69bbe8a79607"
CM017801.1	RepeatMasker	DNA/PIF-Harbinger	2427734	2428528	1270	-	.	ID="ISL2EU-7_CFL";Tend="2273";Tstart="1478";shortTE="F";uid="0f2fc39e-8a2e-4b92-a57e-9d395537c189"
CM017801.1	RepeatMasker	DNA	16397252	16397625	724	-	.	ID="TTAA13B_AP";TEgroup="ctg_5%7CTTAA13B_AP%7C2";Tend="254";Tstart="2";shortTE="F";uid="c926901c-5e48-4dd4-b539-ed060d81c430"
CM017801.1	RepeatMasker	DNA/Ginger-1	27109004	27109214	462	-	.	ID="RND-6_FAMILY-1840";Tend="1676";Tstart="1458";shortTE="F";uid="affb11d3-8692-43c6-b839-9d2635789d06"
CM017801.1	RepeatMasker	DNA	33630046	33630290	737	-	.	ID="DNA8-27_AP";TEgroup="ctg_5%7CDNA8-27_AP%7C3";Tend="473";Tstart="92";shortTE="F";uid="da43d00a-09ca-4cc6-a53d-ad486b0e5356"
CM017801.1	RepeatMasker	DNA/PiggyBac	21523239	21523923	4554	-	.	ID="RND-6_FAMILY-6492";Tend="1845";Tstart="1192";shortTE="F";uid="54d1c60f-e9e7-4771-9f27-0207ea6a341a"
CM017801.1	RepeatMasker	DNA/hAT-Tip100	3732241	3732458	1282	-	.	ID="RND-6_FAMILY-6147";Tend="1178";Tstart="959";shortTE="F";uid="87a043f2-f481-4df5-a7bc-bce7009c59e2"
CM017801.1	RepeatMasker	DNA/Kolobok-E	24143944	24144059	571	-	.	ID="RND-1_FAMILY-191";Tend="3443";Tstart="3334";shortTE="F";uid="dc1d9b86-beb5-47c8-bf4c-b6f82f5ae4d9"
CM017801.1	RepeatMasker	RC/Helitron	32186406	32186533	445	-	.	ID="RND-6_FAMILY-79";Tend="2163";Tstart="2024";shortTE="F";uid="97793c99-c632-4dcd-9a01-2b14a67faa3c"
CM017801.1	RepeatMasker	DNA/Kolobok-E	5422556	5423184	1430	-	.	ID="koloboke-2_ap";Tend="1744";Tstart="926";shortTE="F";uid="c8a0bf5d-4198-4a84-a677-2954a47a4d01"
CM017801.1	RepeatMasker	DNA/MULE-MuDR	3811245	3811413	613	-	.	ID="RND-6_FAMILY-49";Tend="1918";Tstart="1719";shortTE="F";uid="f6de826e-8e43-4f03-984f-6902b2c0838a"
CM017801.1	RepeatMasker	DNA/MULE-MuDR	32027917	32028078	816	-	.	ID="DNA8-110_AP";Tend="196";Tstart="1";shortTE="F";uid="583e6e9a-3b92-40b8-858e-9fc7225391e5"
CM017801.1	RepeatMasker	DNA/Kolobok-E	24162671	24162951	1051	-	.	ID="KOLOBOKE-3_AP";Tend="2029";Tstart="1736";shortTE="F";uid="40d3f57c-8d9d-45b0-b7f8-7431af4c387a"
CM017801.1	RepeatMasker	DNA	23420140	23420401	1199	-	.	ID="ttaa3_ap";Tend="429";Tstart="167";shortTE="F";uid="23e0af27-c716-405f-ae56-9e892f66c020"
CM017801.1	RepeatMasker	DNA/Sola-1	13641263	13641810	3542	-	.	ID="RND-5_FAMILY-3066";Tend="1485";Tstart="938";shortTE="F";uid="213eb042-de89-41b8-92b6-d951790bc039"
CM017801.1	RepeatMasker	DNA/hAT-Ac	18237254	18237652	450	-	.	ID="DNA8-99_AP";TEgroup="ctg_5%7CDNA8-99_AP%7C2";Tend="717";Tstart="1";shortTE="F";uid="78f16388-b514-4aea-827d-c4d7fb3326bd"
CM017801.1	RepeatMasker	DNA/hAT-Ac	28637028	28637328	1506	-	.	ID="dna8-11_ap";Tend="667";Tstart="273";shortTE="F";uid="eae64c42-b77d-4c5b-856c-54f974ec02f4"
CM017801.1	RepeatMasker	DNA/hAT-Tip100	20107462	20107663	506	-	.	ID="RND-6_FAMILY-5981";Tend="1441";Tstart="1221";shortTE="F";uid="203f08c3-71c8-4f04-bb3a-1145e686d23d"
CM017801.1	RepeatMasker	DNA	18227776	18227895	586	-	.	ID="TTAA4B_AP";Tend="117";Tstart="1";shortTE="F";uid="7b4b8ebc-b167-4bf4-a8de-8891d4ec0056"
CM017801.1	RepeatMasker	DNA/hAT?	15271433	15271980	1578	-	.	ID="RND-4_FAMILY-875";Tend="1626";Tstart="1120";shortTE="F";uid="dfb48ee1-806d-47b3-a5b8-7139d0bbd8bb"
CM017801.1	RepeatMasker	RC/Helitron	22201630	22201897	1443	-	.	ID="RND-4_FAMILY-243";Tend="1651";Tstart="1393";shortTE="F";uid="2a411e24-15b7-4ef4-a372-a8e5ec67f02a"
CM017801.1	RepeatMasker	RC/Helitron	16874861	16875065	962	-	.	ID="RND-1_FAMILY-13";Tend="1111";Tstart="930";shortTE="F";uid="c046a9ff-5e7c-40af-bcff-cf0ca0898edc"
CM017801.1	RepeatMasker	Unknown	28899678	28899805	646	-	.	ID="RND-6_FAMILY-11845";Tend="1411";Tstart="1285";shortTE="F";uid="848b7aef-840f-4c56-94d6-d7cddc7a8344"
CM017801.1	RepeatMasker	LTR/Gypsy	32711983	32712793	663	-	.	ID="RND-6_FAMILY-3487";Tend="1886";Tstart="1081";shortTE="F";uid="1f320530-38a5-49a0-bdd1-218309296be1"
CM017801.1	RepeatMasker	Retroposon?	31184267	31186269	8474	-	.	ID="RND-5_FAMILY-7389";Tend="2982";Tstart="927";shortTE="F";uid="4c78e7b6-db38-456f-a7c3-55fb654ed5cb"
CM017801.1	RepeatMasker	DNA	15508729	15508964	641	-	.	ID="DNA4-3_AP";Tend="358";Tstart="154";shortTE="F";uid="7fb1df5e-848a-4f0a-8c66-fcd525976683"
CM017801.1	RepeatMasker	RC/Helitron	28104999	28105116	1024	-	.	ID="RND-1_FAMILY-8";Tend="1155";Tstart="822";shortTE="F";uid="26d5acbe-d3cb-4ec8-a33e-4421e8f793c9"
CM017801.1	RepeatMasker	Unknown	30321106	30321373	887	-	.	ID="RND-6_FAMILY-20199";Tend="1284";Tstart="1047";shortTE="F";uid="a46954cb-4858-4920-821c-3e206d3a3484"
CM017801.1	RepeatMasker	DNA	7135400	7135902	2038	-	.	ID="dna8-31_ap";Tend="595";Tstart="118";shortTE="F";uid="17a1c27f-2ff8-4452-8a27-d2bef24de0f3"
CM017801.1	RepeatMasker	DNA/TcMar-m44	32774255	32774581	545	-	.	ID="MARINER-2_AP";Tend="1471";Tstart="1144";shortTE="F";uid="1953240a-ddf5-41f5-805e-6b8d008a6266"
CM017801.1	RepeatMasker	DNA	23875905	23876185	939	-	.	ID="TTAA4B_AP";Tend="396";Tstart="109";shortTE="F";uid="42db331b-9172-4d29-8c10-507d4b0eee5d"
CM017801.1	RepeatMasker	DNA/Kolobok-E	15624363	15624625	1098	-	.	ID="RND-5_FAMILY-1168";Tend="992";Tstart="735";shortTE="F";uid="949d37c9-9bb0-4142-a139-da9c209db3a0"
CM017801.1	RepeatMasker	DNA/hAT-Ac	32660457	32660667	809	-	.	ID="rnd-5_family-7292";Tend="1257";Tstart="955";shortTE="F";uid="5ca4469c-f044-442b-be52-42c3f0828403"
CM017801.1	RepeatMasker	DNA/hAT-Ac	23265440	23266058	4057	-	.	ID="RND-6_FAMILY-4710";Tend="1631";Tstart="1025";shortTE="F";uid="3ecda467-c36a-4166-8a30-79de266cfc88"
CM017801.1	RepeatMasker	DNA/Kolobok-E	12229233	12229342	405	-	.	ID="RND-5_FAMILY-4099";Tend="841";Tstart="738";shortTE="F";uid="59c3bd88-662a-4929-81c7-1346df6dbefa"
CM017801.1	RepeatMasker	RC/Helitron	33787146	33787268	416	-	.	ID="HELITRON-2_DF";Tend="394";Tstart="273";shortTE="F";uid="ed36b0d5-28b8-47ad-b767-f91c61a30f25"
CM017801.1	RepeatMasker	DNA/MULE-MuDR	25938131	25938286	661	-	.	ID="RND-6_FAMILY-7890";Tend="3481";Tstart="3333";shortTE="F";uid="f83472c7-b504-4a6d-ba76-198f77e01f76"
CM017801.1	RepeatMasker	Unknown	25729689	25729894	560	-	.	ID="RND-6_FAMILY-11274";Tend="1580";Tstart="1368";shortTE="F";uid="16bd5967-d881-4b8c-b2dc-0636e8c5008a"
CM017801.1	RepeatMasker	Retroposon?	8931557	8932527	611	-	.	ID="SINE2-1_AP";Tend="1463";Tstart="487";shortTE="F";uid="4199d24d-581e-4c8e-9efb-b232e6dc0f3e"
CM017801.1	RepeatMasker	LINE/I	19238582	19239006	2231	-	.	ID="RND-6_FAMILY-15723";Tend="1375";Tstart="972";shortTE="F";uid="8c7dab35-4ef5-428a-96ea-cae7f2f3047e"
CM017801.1	RepeatMasker	DNA/Kolobok-E	30758681	30758882	1311	-	.	ID="RND-6_FAMILY-14191";Tend="985";Tstart="800";shortTE="F";uid="115e76fe-fea5-4bce-a660-017a6c49334f"
CM017801.1	RepeatMasker	Unknown	30733346	30733498	501	-	.	ID="RND-5_FAMILY-683";Tend="1139";Tstart="985";shortTE="F";uid="06242408-fecb-42e2-9ce7-a90aa583ba75"
CM017801.1	RepeatMasker	Unknown	21864298	21864959	2947	-	.	ID="RND-1_FAMILY-308";Tend="1315";Tstart="626";shortTE="F";uid="08c823c8-4db4-45cf-81ba-71fae7c50dc1"
CM017801.1	RepeatMasker	DNA/hAT-hAT19	19935372	19936029	5299	-	.	ID="RND-4_FAMILY-1992";Tend="1613";Tstart="956";shortTE="F";uid="269e06fb-a1fe-4af9-bfb2-0577b660448d"
CM017801.1	RepeatMasker	Retroposon?	991927	992120	955	-	.	ID="RND-6_FAMILY-2964";Tend="1229";Tstart="1013";shortTE="F";uid="f466f92e-7eef-4f93-8983-fe67b394a417"
CM017801.1	RepeatMasker	DNA/hAT-hAT19	14136624	14136733	571	-	.	ID="RND-6_FAMILY-22572";Tend="1620";Tstart="1511";shortTE="F";uid="c1adcb1e-aefb-4263-bb7c-3851ba3e31dd"
CM017801.1	RepeatMasker	DNA/PIF-Harbinger	30721207	30721760	699	-	.	ID="HARB-1_AP";Tend="554";Tstart="1";shortTE="F";uid="19744617-b82f-4315-a6fc-694ba91c4db2"
CM017801.1	RepeatMasker	DNA/Sola-1	1893559	1894502	5613	-	.	ID="RND-6_FAMILY-12270";Tend="1427";Tstart="494";shortTE="F";uid="e4f26f69-7ec1-4ee1-b062-7623b640a9c5"
CM017801.1	RepeatMasker	DNA/Ginger-1	7966405	7966718	1976	-	.	ID="RND-6_FAMILY-10963";Tend="1411";Tstart="1098";shortTE="F";uid="ffcfbb5e-bb21-4e3e-a1f8-9babba7ba72b"
CM017801.1	RepeatMasker	LINE/RTE-BovB	29811381	29811981	1049	-	.	ID="RND-6_FAMILY-14388";Tend="1331";Tstart="685";shortTE="F";uid="bb701568-2498-497a-a7c8-bf043968abbd"
CM017801.1	RepeatMasker	DNA	8366405	8366566	420	-	.	ID="RND-5_FAMILY-2834";Tend="2205";Tstart="2054";shortTE="F";uid="c52c0eec-5b77-43a5-894a-6b4ea9375969"
CM017801.1	RepeatMasker	Unknown	12948254	12948651	916	-	.	ID="RND-6_FAMILY-2920";Tend="886";Tstart="417";shortTE="F";uid="7b5b1e16-d875-4ac2-8f31-3bf978ad8b79"
CM017801.1	RepeatMasker	DNA/MULE-MuDR	25830082	25830604	1910	-	.	ID="MUDR2X_AP";TEgroup="ctg_5%7CMUDR2X_AP%7C9";Tend="1864";Tstart="1411";shortTE="F";uid="6b6aaa47-78f2-4eb2-a3e7-90bfaf083ca1"
CM017801.1	RepeatMasker	DNA/Ginger-1	14424162	14424423	1629	-	.	ID="RND-6_FAMILY-566";Tend="2337";Tstart="2058";shortTE="F";uid="6717b9c5-968e-4e8b-a00c-56f6d815ecfb"
CM017801.1	RepeatMasker	Unknown	18994515	18994831	741	-	.	ID="RND-6_FAMILY-25356";Tend="1996";Tstart="1656";shortTE="F";uid="92872725-b95f-41fe-b410-11d93312a64a"
CM017801.1	RepeatMasker	LINE/CR1	3649772	3652290	7756	-	.	ID="RND-5_FAMILY-3327";TEgroup="ctg_5%7CRND-5_FAMILY-3327%7C1";Tend="3906";Tstart="16";shortTE="F";uid="955960dc-6e30-49e8-9a28-07c359218d79"
CM017801.1	RepeatMasker	DNA/hAT	29552618	29552800	447	-	.	ID="RND-5_FAMILY-93";Tend="1693";Tstart="1518";shortTE="F";uid="68eb5b47-2e98-4a25-80c4-1f28ea3e4cfd"
CM017801.1	RepeatMasker	DNA/Ginger-1	21072638	21073182	2417	-	.	ID="RND-6_FAMILY-566";Tend="1909";Tstart="1382";shortTE="F";uid="47efe225-22c2-4c75-9fb2-281c1fca9652"
CM017801.1	RepeatMasker	LINE/R1	10919600	10920030	493	-	.	ID="RND-5_FAMILY-3979";TEgroup="ctg_5%7CRND-5_FAMILY-3979%7C1";Tend="1817";Tstart="939";shortTE="F";uid="7e20d0f5-59e5-4cd6-9f15-93a34593b35c"
CM017801.1	RepeatMasker	DNA	25332438	25332644	746	-	.	ID="RND-6_FAMILY-2237";Tend="1284";Tstart="1066";shortTE="F";uid="8784cb94-34ba-41ef-9c91-271aea1e2fbd"
CM017801.1	RepeatMasker	Unknown	25555129	25555448	1444	-	.	ID="RND-5_FAMILY-3662";Tend="1258";Tstart="948";shortTE="F";uid="1cf4b91a-5880-4770-9e53-6ab2d2e4f697"
CM017801.1	RepeatMasker	Retroposon?	30375635	30375842	875	-	.	ID="SINE2-1_AP";Tend="1465";Tstart="1230";shortTE="F";uid="d9107654-2823-417c-83a8-033142a0fb49"
CM017801.1	RepeatMasker	DNA/hAT-hAT19	20880340	20880952	3454	-	.	ID="RND-6_FAMILY-580";Tend="1569";Tstart="960";shortTE="F";uid="9eefd8fd-8046-4ccb-aced-30ee6e7ac944"
CM017801.1	RepeatMasker	Unknown	380723	380948	692	-	.	ID="RND-1_FAMILY-67";Tend="1213";Tstart="967";shortTE="F";uid="fd50d03f-c3f0-4402-8045-29e3a9fac62b"
CM017801.1	RepeatMasker	DNA/hAT-Ac	17268060	17268240	510	-	.	ID="RND-6_FAMILY-27642";Tend="801";Tstart="612";shortTE="F";uid="6b857b50-df58-427b-9953-f6fe998faa9b"
CM017801.1	RepeatMasker	DNA/TcMar-Mariner	22053323	22054686	2898	-	.	ID="RND-6_FAMILY-6138";Tend="2215";Tstart="895";shortTE="F";uid="fe954e4b-6cc3-47a6-8f69-f6590cbfb154"
CM017801.1	RepeatMasker	DNA/MULE-NOF	26217592	26217803	771	-	.	ID="RND-6_FAMILY-5700";Tend="928";Tstart="743";shortTE="F";uid="711f4fb4-f56d-4bd3-bf95-0d2c1784dfcc"
CM017801.1	RepeatMasker	Unknown	7336050	7336191	921	-	.	ID="RND-6_FAMILY-57";Tend="1127";Tstart="988";shortTE="F";uid="a47e8274-0832-46f7-949f-006b31e68217"
CM017801.1	RepeatMasker	LINE/R1	28691910	28692378	1977	-	.	ID="RND-5_FAMILY-5113";Tend="1308";Tstart="863";shortTE="F";uid="454caf16-4016-4a27-a1f2-e09fbb9d38ff"
CM017801.1	RepeatMasker	DNA/hAT	26829133	26829603	3070	-	.	ID="RND-6_FAMILY-5600";Tend="1178";Tstart="721";shortTE="F";uid="c04a5d39-a5b3-4f9c-a5fd-bcb3942b542e"
CM017801.1	RepeatMasker	DNA/hAT?	4461480	4461611	637	-	.	ID="RND-4_FAMILY-875";Tend="1088";Tstart="974";shortTE="F";uid="980716b2-9e24-4b54-a815-d7edd115a0a7"
CM017801.1	RepeatMasker	DNA	8071503	8071987	2885	-	.	ID="DNA8-31_AP";Tend="584";Tstart="33";shortTE="F";uid="df3e2cd4-d397-4998-b607-04af69cfa3fe"
CM017801.1	RepeatMasker	DNA/Kolobok-E	14479650	14480987	9204	-	.	ID="rnd-6_family-11365";Tend="2258";Tstart="787";shortTE="F";uid="abe83157-a878-4c48-9c7f-933be171224f"
CM017801.1	RepeatMasker	DNA/Kolobok-E	2041981	2042275	1277	-	.	ID="RND-6_FAMILY-15326";Tend="2148";Tstart="1878";shortTE="F";uid="4597e886-d2ab-418d-a697-9a6fa1bf5946"
CM017801.1	RepeatMasker	DNA/Ginger-1	23945095	23946595	10937	-	.	ID="rnd-6_family-3353";Tend="2331";Tstart="883";shortTE="F";uid="8ec8d07d-a8d2-42c9-b1d9-ade28c39ee00"
CM017801.1	RepeatMasker	RC/Helitron	4814028	4814425	2931	-	.	ID="RND-6_FAMILY-6196";Tend="1558";Tstart="1161";shortTE="F";uid="6c6a8734-9e3e-49c0-a9cf-8424fab4b4e8"
CM017801.1	RepeatMasker	LTR/Pao	22225231	22225820	3411	-	.	ID="RND-6_FAMILY-2155";Tend="2005";Tstart="1383";shortTE="F";uid="3b703171-8b54-4baf-8bcc-d6f696d18dbd"
CM017801.1	RepeatMasker	DNA	18177582	18177907	1925	-	.	ID="ttaa4_ap";Tend="340";Tstart="2";shortTE="F";uid="873c9ae6-4512-44f0-948d-40aa584cd567"
CM017801.1	RepeatMasker	DNA/hAT-hAT19	33152550	33152650	474	-	.	ID="DNA8-82_AP";Tend="433";Tstart="331";shortTE="F";uid="febe062e-5589-4e43-8bcf-d7904bd0fb4f"
CM017801.1	RepeatMasker	DNA/Kolobok-E	29344651	29344991	1443	-	.	ID="RND-5_FAMILY-12007";Tend="1683";Tstart="1323";shortTE="F";uid="921a9f81-6339-4c72-86ae-8f75c363baf1"
CM017801.1	RepeatMasker	Unknown	18804256	18804385	608	-	.	ID="RND-5_FAMILY-3716";Tend="1754";Tstart="1608";shortTE="F";uid="f3c33098-6e05-4da1-883a-f62d7c788fce"
CM017801.1	RepeatMasker	DNA/hAT-Tip100	4424739	4424900	565	-	.	ID="DNA8-16_AP";Tend="176";Tstart="1";shortTE="F";uid="f52d031e-f6a0-4b3f-8e24-989edd486c41"
CM017801.1	RepeatMasker	DNA/TcMar-Tc1	33946366	33946503	530	-	.	ID="RND-6_FAMILY-1623";Tend="635";Tstart="497";shortTE="F";uid="02650df1-362a-45a9-9a85-4ef48f446434"
CM017801.1	RepeatMasker	DNA/Ginger-1	31594070	31595253	7734	-	.	ID="RND-6_FAMILY-566";Tend="2333";Tstart="1113";shortTE="F";uid="a3df9c8a-4260-473b-9c78-ac62ec63b6d1"
CM017801.1	RepeatMasker	LINE/I-Jockey	1978239	1978721	2459	-	.	ID="RND-6_FAMILY-3174";Tend="1950";Tstart="1461";shortTE="F";uid="6ec34835-531e-439a-9ad0-18d4ede7320e"
CM017801.1	RepeatMasker	DNA/Ginger-1	8947323	8947563	922	-	.	ID="RND-6_FAMILY-23998";Tend="1469";Tstart="992";shortTE="F";uid="80e6a395-c458-41ac-9174-ef836f40de82"
CM017801.1	RepeatMasker	DNA	27937603	27937775	1104	-	.	ID="RND-6_FAMILY-2237";Tend="1648";Tstart="1473";shortTE="F";uid="1a14c854-22c3-41ca-97a4-bd090155e15b"
CM017801.1	RepeatMasker	LTR/Gypsy	32668712	32669772	1198	-	.	ID="RND-5_FAMILY-2315";Tend="1480";Tstart="429";shortTE="F";uid="b392811e-908c-48c3-9a43-eb92a58265d4"
CM017801.1	RepeatMasker	Unknown	1486008	1486173	1292	-	.	ID="RND-5_FAMILY-1535";Tend="1101";Tstart="934";shortTE="F";uid="275caf22-c920-47db-a5e6-23024d745389"
CM017801.1	RepeatMasker	Retroposon?	32035287	32035662	1002	-	.	ID="RND-6_FAMILY-17861";Tend="1012";Tstart="642";shortTE="F";uid="db24b1c9-ecc2-4c7d-ba8d-f420b59cf5df"
CM017801.1	RepeatMasker	Unknown	29110295	29110775	832	-	.	ID="RND-6_FAMILY-9277";TEgroup="ctg_5%7CRND-6_FAMILY-9277%7C4";Tend="1506";Tstart="919";shortTE="F";uid="9dfaa93a-bc4d-43a6-9b9d-8de9a98d03b7"
CM017801.1	RepeatMasker	Unknown	23508877	23509217	448	-	.	ID="RND-5_FAMILY-2732";Tend="2157";Tstart="1796";shortTE="F";uid="834186f0-4cc2-41bf-8f94-bfe0869ddc92"
CM017801.1	RepeatMasker	LTR	8709225	8709867	2647	-	.	ID="RND-6_FAMILY-10644";Tend="817";Tstart="173";shortTE="F";uid="ee0fe721-a795-4a59-be3c-cab7a1689e61"
CM017801.1	RepeatMasker	DNA/hAT?	7297992	7298212	1210	-	.	ID="RND-4_FAMILY-875";Tend="1272";Tstart="1052";shortTE="F";uid="536b25d8-c3f4-4e3c-ac21-2810966ba9cd"
CM017801.1	RepeatMasker	DNA/Ginger-1	30342267	30343569	8618	-	.	ID="RND-6_FAMILY-566";Tend="2337";Tstart="1035";shortTE="F";uid="54cd282e-306d-4665-a901-2d10172e15bb"
CM017801.1	RepeatMasker	DNA	21093490	21093947	1560	-	.	ID="TTAA18_AP";TEgroup="ctg_5%7CTTAA18_AP%7C1";Tend="560";Tstart="1";shortTE="F";uid="6175bb8f-6f47-497b-aae7-0ebafd1e7f4b"
CM017801.1	RepeatMasker	DNA	14983653	14983778	828	-	.	ID="DNA3-2_AP";Tend="126";Tstart="1";shortTE="F";uid="39118413-053d-43be-843b-8311107d00d1"
CM017801.1	RepeatMasker	DNA/hAT-Ac	32335834	32336011	708	-	.	ID="DNA8-93_AP";Tend="325";Tstart="145";shortTE="F";uid="57a2a5c8-f839-4a02-9bd0-8209e5495fbd"
CM017801.1	RepeatMasker	Unknown	7835053	7837920	15322	-	.	ID="RND-1_FAMILY-325";Tend="2364";Tstart="1";shortTE="F";uid="2c4fd670-4a83-46c5-b918-56d70610025a"
CM017801.1	RepeatMasker	DNA/Kolobok-E	21399137	21399666	2456	-	.	ID="RND-6_FAMILY-15326";Tend="1342";Tstart="847";shortTE="F";uid="422869a1-757f-4fe2-942a-8bc5d787cdcb"
CM017801.1	RepeatMasker	DNA/Ginger-1	5431181	5432594	9887	-	.	ID="RND-6_FAMILY-566";Tend="2325";Tstart="886";shortTE="F";uid="019d434a-fa69-450f-81c8-641a4278d120"
CM017801.1	RepeatMasker	LINE/CR1	19743646	19744418	6137	-	.	ID="RND-5_FAMILY-3327";Tend="1625";Tstart="856";shortTE="F";uid="bef4318f-2dbe-42ae-af7d-64bfbf173ffd"
CM017801.1	RepeatMasker	DNA	9450323	9450530	906	-	.	ID="DNA4-2_AP";Tend="767";Tstart="582";shortTE="F";uid="b090721a-ede6-4cce-83d9-9e25439cbeb3"
CM017801.1	RepeatMasker	Unknown	10595202	10595798	2200	-	.	ID="RND-4_FAMILY-267";Tend="1509";Tstart="942";shortTE="F";uid="10a3fe3d-f677-42c1-ad1d-8288d18103b6"
CM017801.1	RepeatMasker	DNA/MULE-MuDR	26567820	26567995	494	-	.	ID="RND-6_FAMILY-20474";Tend="1347";Tstart="1180";shortTE="F";uid="e312bf87-54da-473a-8be7-b935b6b3aaf9"
CM017801.1	RepeatMasker	Retroposon?	21795408	21796456	6309	-	.	ID="RND-5_FAMILY-4392";Tend="2358";Tstart="1389";shortTE="F";uid="37f13559-37fc-43f4-9b0c-8962bfd871e9"
CM017801.1	RepeatMasker	DNA	33780016	33783625	26808	-	.	ID="RND-1_FAMILY-271";Tend="4002";Tstart="419";shortTE="F";uid="f0c5726b-3f0a-4556-bf3d-e87c9fa00b01"
CM017801.1	RepeatMasker	DNA/Ginger-1	19967205	19967799	1278	-	.	ID="rnd-6_family-566";Tend="1467";Tstart="877";shortTE="F";uid="d0d3c73e-4762-4b3d-9ec2-10df9f09d9c0"
CM017801.1	RepeatMasker	Retroposon?	18157733	18158286	2864	-	.	ID="RND-6_FAMILY-2443";Tend="1246";Tstart="631";shortTE="F";uid="e3bd725e-7185-4f89-8b08-e20ba7142b44"
CM017801.1	RepeatMasker	RC/Helitron	20025002	20025221	1447	-	.	ID="RND-1_FAMILY-4";Tend="1903";Tstart="1682";shortTE="F";uid="385b5c2a-b010-44a0-bb01-8ef670f26cf9"
CM017801.1	RepeatMasker	DNA	2187960	2188120	831	-	.	ID="RND-5_FAMILY-2364";Tend="922";Tstart="742";shortTE="F";uid="40a8fbe5-a4be-478c-9b13-1563b2446672"
CM017801.1	RepeatMasker	DNA/Kolobok-E	3264481	3264624	451	-	.	ID="RND-5_FAMILY-4702";Tend="3557";Tstart="3405";shortTE="F";uid="eeaf5b19-4223-42ea-9534-26075d4cbf20"
CM017801.1	RepeatMasker	DNA/Kolobok-E	30566941	30567066	769	-	.	ID="RND-1_FAMILY-345";Tend="2804";Tstart="2682";shortTE="F";uid="e1284d2e-6021-40a5-909c-a214c315faaa"
CM017801.1	RepeatMasker	DNA/hAT	16892693	16893169	2852	-	.	ID="RND-6_FAMILY-5600";Tend="1186";Tstart="722";shortTE="F";uid="4da73155-479a-4756-86b9-959d909c6e9f"
CM017801.1	RepeatMasker	DNA/hAT-hAT19	4796392	4796575	474	-	.	ID="RND-6_FAMILY-12052";Tend="1422";Tstart="1249";shortTE="F";uid="555837e6-b519-40fe-8859-e19a112ea344"
CM017801.1	RepeatMasker	DNA	31615809	31615984	932	-	.	ID="ttaa3b_ap";Tend="234";Tstart="54";shortTE="F";uid="f56737a2-5a0b-4456-bcb6-6a5ab672237a"
CM017801.1	RepeatMasker	DNA/Kolobok-E	19495314	19496227	6266	-	.	ID="RND-6_FAMILY-15326";Tend="1767";Tstart="856";shortTE="F";uid="00fb988c-f2cd-4658-942f-8648b2e30182"
CM017801.1	RepeatMasker	Unknown	16935585	16935883	1645	-	.	ID="RND-6_FAMILY-13865";Tend="1482";Tstart="1103";shortTE="F";uid="1eaa3f76-6cee-40b2-ba2b-3ba5c1b566c8"
CM017801.1	RepeatMasker	DNA	28974685	28975097	2494	-	.	ID="TTAA3B_AP";Tend="433";Tstart="1";shortTE="F";uid="794f7910-84b9-4a76-869c-c05621c29bb7"
CM017801.1	RepeatMasker	LTR/Pao	25635996	25637188	1079	-	.	ID="BEL2-I_AP";Tend="2064";Tstart="868";shortTE="F";uid="a744b955-b36b-486a-a4a3-732c7b06897c"
CM017801.1	RepeatMasker	DNA	11226697	11226840	1062	-	.	ID="RND-6_FAMILY-2929";Tend="5950";Tstart="5807";shortTE="F";uid="2adfaac2-1e8f-4dd9-ab89-532f7c86d259"
CM017801.1	RepeatMasker	DNA/Ginger-1	20664180	20665083	2484	-	.	ID="RND-6_FAMILY-6590";Tend="1812";Tstart="900";shortTE="F";uid="40724886-da25-4f1b-b3b8-664c341c0733"
CM017801.1	RepeatMasker	DNA/hAT-Ac	19023738	19024351	2690	-	.	ID="RND-6_FAMILY-10136";Tend="1619";Tstart="971";shortTE="F";uid="d16ace31-ce4b-4875-9bcd-5a1b51ae369a"
CM017801.1	RepeatMasker	LINE/I-Jockey	25359042	25359504	593	-	.	ID="VINGI-32_LMI";Tend="2266";Tstart="1819";shortTE="F";uid="53b211bc-e1f4-4a0b-8a44-2fbcc3b3111a"
CM017801.1	RepeatMasker	DNA/hAT-Ac	1751298	1751555	1294	-	.	ID="RND-6_FAMILY-4710";Tend="1363";Tstart="1111";shortTE="F";uid="0cdbc0fa-dd48-4166-bd62-d0eb11e462c8"
CM017801.1	RepeatMasker	RC/Helitron	10972342	10972504	2517	-	.	ID="RND-6_FAMILY-6196";Tend="1692";Tstart="1155";shortTE="F";uid="c66decd9-99a8-4184-8b29-97c1a85a535f"
CM017801.1	RepeatMasker	Unknown	31693576	31693696	975	-	.	ID="RND-1_FAMILY-153";Tend="1200";Tstart="1081";shortTE="F";uid="2d39ab3b-b9e4-431a-8813-d9f07c4ec3a7"
CM017801.1	RepeatMasker	DNA/hAT-hAT19	33512010	33512871	5897	-	.	ID="RND-6_FAMILY-22956";Tend="1809";Tstart="928";shortTE="F";uid="590524a2-cf98-420f-9b71-a17a5f1d3981"
CM017801.1	RepeatMasker	DNA/Kolobok-E	14044745	14045125	1776	-	.	ID="RND-5_FAMILY-12007";Tend="1623";Tstart="1238";shortTE="F";uid="afa828fa-8d00-4a1b-a75e-1fd1876ad63a"
CM017801.1	RepeatMasker	DNA/Kolobok-E	32083090	32083193	406	-	.	ID="RND-6_FAMILY-11365";Tend="2226";Tstart="2108";shortTE="F";uid="b9f0af22-4baa-4241-aa52-7bf6c403fe31"
CM017801.1	RepeatMasker	LINE/I-Jockey	12098218	12098534	2123	-	.	ID="RND-6_FAMILY-5518";Tend="1207";Tstart="873";shortTE="F";uid="9981549a-fc81-49de-961f-0b7c4de00b07"
CM017801.1	RepeatMasker	DNA/hAT-Tip100	24331925	24333587	9444	-	.	ID="RND-6_FAMILY-1355";Tend="1858";Tstart="240";shortTE="F";uid="c4ad6c2f-e9e8-47e1-b335-9d6206793b8c"
CM017801.1	RepeatMasker	LTR/Gypsy	25281178	25281579	1772	-	.	ID="RND-6_FAMILY-2219";Tend="2610";Tstart="2210";shortTE="F";uid="45e04709-169e-4f8b-afba-454940ecae07"
CM017801.1	RepeatMasker	DNA	14412754	14413043	1459	-	.	ID="ttaa2c_ap";Tend="346";Tstart="32";shortTE="F";uid="2b50e6a0-ba5c-4c10-9427-cf23822b0cdc"
CM017801.1	RepeatMasker	DNA/Kolobok-E	21207013	21207148	538	-	.	ID="RND-6_FAMILY-982";Tend="3018";Tstart="2878";shortTE="F";uid="050603ce-e5e3-48d9-a97f-d4e44be51e37"
CM017801.1	RepeatMasker	DNA/Kolobok-E	22499469	22500262	1175	-	.	ID="RND-5_FAMILY-4099";Tend="1497";Tstart="699";shortTE="F";uid="f070c34e-98ec-4143-a3de-83968fb9fc3a"
CM017801.1	RepeatMasker	RC/Helitron	12923509	12923672	907	-	.	ID="RND-4_FAMILY-243";Tend="1263";Tstart="1105";shortTE="F";uid="80f637ff-ed7a-48e9-bd0c-d847629e81db"
CM017801.1	RepeatMasker	Unknown	25013146	25013940	6345	-	.	ID="RND-1_FAMILY-324";Tend="1779";Tstart="987";shortTE="F";uid="053bcd4d-44cf-44d5-9713-1c8365e5fd1b"
CM017801.1	RepeatMasker	RC/Helitron	23605898	23606054	469	-	.	ID="RND-5_FAMILY-3092";Tend="922";Tstart="778";shortTE="F";uid="9e336faa-0092-428d-a2cb-893d52a42274"
CM017801.1	RepeatMasker	DNA/hAT?	30760331	30760606	1965	-	.	ID="RND-1_FAMILY-54";Tend="1782";Tstart="1509";shortTE="F";uid="4082428e-982f-4be6-a09e-c6eb9b4e9e50"
CM017801.1	RepeatMasker	Unknown	30215595	30215938	673	-	.	ID="RND-6_FAMILY-15387";Tend="2490";Tstart="2216";shortTE="F";uid="f8b658de-2ae9-4158-9b22-fbeffd9dfdc5"
CM017801.1	RepeatMasker	DNA/Kolobok-T2	18206623	18210985	36657	-	.	ID="KOLOBOK-1_AP";Tend="4370";Tstart="1";shortTE="F";uid="bb46116d-c71a-475f-8032-64ba2979e574"
CM017801.1	RepeatMasker	DNA/hAT-Ac	10310977	10311082	461	-	.	ID="RND-6_FAMILY-3608";Tend="1593";Tstart="1484";shortTE="F";uid="9ed7901f-ea8f-4af2-ab7a-1f447ea550d2"
CM017801.1	RepeatMasker	DNA	31243384	31243486	534	-	.	ID="RND-6_FAMILY-2237";Tend="1200";Tstart="1097";shortTE="F";uid="0a3cc3ce-8c93-4b80-813a-bc6464ef9df3"
CM017801.1	RepeatMasker	DNA/Ginger-1	20007834	20008686	6480	-	.	ID="RND-6_FAMILY-649";Tend="1736";Tstart="887";shortTE="F";uid="2602c39d-01ba-4458-b2ff-d22f370456d3"
CM017801.1	RepeatMasker	DNA/Ginger-1	22659148	22659335	1019	-	.	ID="RND-6_FAMILY-566";Tend="2350";Tstart="2160";shortTE="F";uid="da37f3c1-4f84-4b5a-8ed4-8d4bf11a30ee"
CM017801.1	RepeatMasker	LINE/I-Jockey	29051100	29051276	444	-	.	ID="RND-6_FAMILY-3048";Tend="1483";Tstart="1351";shortTE="F";uid="a2bed59c-66d4-4588-b7c6-7756646ce3c5"
CM017801.1	RepeatMasker	DNA/Kolobok-E	21732783	21733462	3883	-	.	ID="RND-5_FAMILY-12007";Tend="1706";Tstart="927";shortTE="F";uid="041f15ee-a4a1-408a-aa02-e8f305d359a6"
CM017801.1	RepeatMasker	Retroposon?	34310434	34311525	4582	-	.	ID="SINE2-1_AP";Tend="1421";Tstart="236";shortTE="F";uid="3752bc8f-9f0c-46ec-9517-655f6242c637"
CM017801.1	RepeatMasker	DNA/Kolobok-E	20986997	20988029	2685	-	.	ID="RND-6_FAMILY-15326";TEgroup="ctg_5%7CRND-6_FAMILY-15326%7C5";Tend="2308";Tstart="961";shortTE="F";uid="04ef0cd1-fa53-4667-b228-d29b35555882"
CM017801.1	RepeatMasker	DNA	13045578	13045708	547	-	.	ID="RND-6_FAMILY-2929";Tend="5950";Tstart="5812";shortTE="F";uid="0bde0f9c-3685-49b6-b250-e3877b2db2ff"
CM017801.1	RepeatMasker	DNA	7934349	7934808	1274	-	.	ID="ttaa3c_ap";Tend="425";Tstart="18";shortTE="F";uid="22e49670-25f6-40af-8fb3-e7b55e81347e"
CM017801.1	RepeatMasker	DNA/Ginger-1	23970630	23971884	7785	-	.	ID="RND-6_FAMILY-566";Tend="2325";Tstart="1069";shortTE="F";uid="6b977c82-8657-444f-b76d-f95251805b2c"
CM017801.1	RepeatMasker	DNA/MULE-MuDR	28954876	28954980	533	-	.	ID="RND-6_FAMILY-3665";Tend="373";Tstart="270";shortTE="F";uid="f5b7c963-5d92-4151-a484-2f131dfced75"
CM017801.1	RepeatMasker	DNA/Kolobok-E	16800285	16800872	3265	-	.	ID="rnd-6_family-6582";Tend="1564";Tstart="1049";shortTE="F";uid="cfd38fd8-d69a-439a-96a4-957e09e904e4"
CM017801.1	RepeatMasker	DNA/TcMar-m44	21420801	21420909	588	-	.	ID="RND-6_FAMILY-10243";Tend="1044";Tstart="939";shortTE="F";uid="b3e0e04e-b1c6-4706-b34d-4213cbf4914c"
CM017801.1	RepeatMasker	DNA/hAT-Tip100	8500957	8501174	987	-	.	ID="RND-6_FAMILY-5591";Tend="1123";Tstart="927";shortTE="F";uid="a848b899-577a-4e85-8454-2cfa977a994f"
CM017801.1	RepeatMasker	DNA/Maverick	21834770	21835089	1490	-	.	ID="rnd-6_family-11320";Tend="5084";Tstart="4523";shortTE="F";uid="d73b7aeb-3f63-41a3-9b86-c673ada8fe4b"
CM017801.1	RepeatMasker	LTR/Gypsy	10645983	10646192	1544	-	.	ID="RND-5_FAMILY-3669";Tend="1373";Tstart="1147";shortTE="F";uid="292d2b28-b5ad-49c8-bfc6-6de2fb5fc8ed"
CM017801.1	RepeatMasker	DNA/Kolobok-E	14479068	14479354	660	-	.	ID="RND-6_FAMILY-982";Tend="3099";Tstart="2878";shortTE="F";uid="4ea9b5bd-e734-4bfb-a260-d2ba8d4074bd"
CM017801.1	RepeatMasker	Unknown	1842835	1843167	1590	-	.	ID="RND-6_FAMILY-20199";Tend="1287";Tstart="945";shortTE="F";uid="3284be75-bdac-4bd0-b6f6-77e16692a727"
CM017801.1	RepeatMasker	DNA/hAT-Tip100	14807585	14807709	486	-	.	ID="RND-1_FAMILY-179";Tend="5700";Tstart="5591";shortTE="F";uid="4b82a5a9-2118-494a-a423-9fd6a89984bb"
CM017801.1	RepeatMasker	LINE/CR1	27012712	27014533	15859	-	.	ID="RND-6_FAMILY-342";Tend="3188";Tstart="1370";shortTE="F";uid="a0c7e792-a7c3-4a3f-b32a-43ffb3891180"
CM017801.1	RepeatMasker	Unknown	27754311	27754885	807	-	.	ID="REP-6_LMI";Tend="621";Tstart="28";shortTE="F";uid="715c5418-f9ba-458e-84df-10edbc053d77"
CM017801.1	RepeatMasker	DNA/Ginger-1	18253815	18255285	7535	-	.	ID="RND-6_FAMILY-566";Tend="2349";Tstart="857";shortTE="F";uid="92e93e29-3074-4a93-aca4-8cd71da20c74"
CM017801.1	RepeatMasker	DNA/Kolobok-E	31595833	31596476	2052	-	.	ID="RND-6_FAMILY-15326";Tend="1496";Tstart="855";shortTE="F";uid="7a8cddfb-aa5b-4a64-8261-ed7ad1031847"
CM017801.1	RepeatMasker	DNA/Sola-1	9156159	9156677	1214	-	.	ID="RND-6_FAMILY-1426";Tend="1404";Tstart="898";shortTE="F";uid="9b2372e4-4558-4899-96ee-ba71b7881aa3"
CM017801.1	RepeatMasker	DNA/hAT-Tip100	721382	721524	457	-	.	ID="RND-5_FAMILY-4004";Tend="1136";Tstart="989";shortTE="F";uid="ac34341d-42b0-4d89-9752-5e7610de5073"
CM017801.1	RepeatMasker	DNA	19834178	19835366	7032	-	.	ID="RND-1_FAMILY-271";Tend="2539";Tstart="1404";shortTE="F";uid="27a4c383-bcc0-4e42-9351-cfaf89036678"
CM017801.1	RepeatMasker	DNA/hAT-Tip100	7886874	7887037	651	-	.	ID="RND-6_FAMILY-5981";Tend="1444";Tstart="1263";shortTE="F";uid="66a2ebb7-ecfe-4fef-bda7-aa361ec203b7"
CM017801.1	RepeatMasker	DNA/Kolobok-E	26864707	26865145	1945	-	.	ID="RND-5_FAMILY-12007";Tend="1589";Tstart="1124";shortTE="F";uid="106f9772-b0a8-484b-b697-4acfd69da3a5"
CM017801.1	RepeatMasker	DNA/Kolobok-E	6116479	6116815	2185	-	.	ID="RND-5_FAMILY-12007";Tend="1328";Tstart="990";shortTE="F";uid="20a7a06f-5341-4d08-ae44-06557b6a65b1"
CM017801.1	RepeatMasker	DNA/Ginger-1	14681411	14681913	3532	-	.	ID="RND-6_FAMILY-23998";Tend="1470";Tstart="970";shortTE="F";uid="4de8cb16-eaf0-4876-870b-6848b36aeac1"
CM017801.1	RepeatMasker	DNA	8172901	8173593	2183	-	.	ID="DNA4-2_AP";Tend="769";Tstart="2";shortTE="F";uid="f7440aca-1a56-4608-bfe4-5d15484abb4f"
CM017801.1	RepeatMasker	DNA	7165287	7165452	507	-	.	ID="DNA8-88_AP";Tend="444";Tstart="280";shortTE="F";uid="05d4e31c-bc05-4f89-a79b-73665af672fd"
CM017801.1	RepeatMasker	LTR	21000319	21000824	1828	-	.	ID="RND-6_FAMILY-13318";Tend="1370";Tstart="831";shortTE="F";uid="a0d7c48b-5a95-4d51-9462-7ffa60668f13"
CM017801.1	RepeatMasker	Unknown	17084900	17085875	408	-	.	ID="RND-6_FAMILY-2689";TEgroup="ctg_5%7CRND-6_FAMILY-2689%7C1";Tend="1721";Tstart="874";shortTE="F";uid="7c55b7cb-9b11-4501-935a-8eff4c003010"
CM017801.1	RepeatMasker	DNA	17974476	17974996	3029	-	.	ID="RND-6_FAMILY-8475";Tend="1468";Tstart="947";shortTE="F";uid="f5cde006-3bc0-4fed-81e4-5e4bde5ff221"
CM017801.1	RepeatMasker	RC/Helitron	3945739	3945913	826	-	.	ID="RND-6_FAMILY-14153";Tend="1123";Tstart="942";shortTE="F";uid="54b334b8-8ea1-44fd-9e73-f12b5cfbe45d"
CM017801.1	RepeatMasker	DNA	10103306	10103443	739	-	.	ID="ttaa2c_ap";Tend="261";Tstart="132";shortTE="F";uid="af000410-a86f-476b-ab96-4f8010936ae9"
CM017801.1	RepeatMasker	DNA	1173728	1174250	2348	-	.	ID="TTAA25_AP";Tend="510";Tstart="3";shortTE="F";uid="fd2ec44f-b375-4609-a15f-433859d7f98a"
CM017801.1	RepeatMasker	DNA	1610578	1615023	29044	-	.	ID="RND-5_FAMILY-322";Tend="4487";Tstart="183";shortTE="F";uid="ae928a19-d12e-412a-a798-6ed87d7bb514"
CM017801.1	RepeatMasker	DNA/Ginger	24957123	24958174	6131	-	.	ID="RND-6_FAMILY-7638";Tend="2196";Tstart="1147";shortTE="F";uid="768c05ba-08d0-464e-92fa-48bcacb722f8"
CM017801.1	RepeatMasker	DNA/hAT	18150663	18150787	970	-	.	ID="RND-6_FAMILY-9761";Tend="1004";Tstart="883";shortTE="F";uid="52f48d86-61bb-4c27-98bf-6c5f2f30bd5b"
CM017801.1	RepeatMasker	DNA/Ginger	31837523	31837991	1916	-	.	ID="RND-6_FAMILY-7638";Tend="2015";Tstart="1525";shortTE="F";uid="f9850337-a1da-4068-9dd2-ec3f3beaff95"
CM017801.1	RepeatMasker	DNA/Ginger-1	31218982	31219406	3054	-	.	ID="RND-6_FAMILY-10963";Tend="1408";Tstart="993";shortTE="F";uid="b93830d1-4662-492d-a66e-6f10e8645ea1"
CM017801.1	RepeatMasker	DNA/hAT-Charlie	14131868	14132222	1985	-	.	ID="RND-4_FAMILY-59";Tend="1238";Tstart="889";shortTE="F";uid="f59f093a-e955-41d6-90dd-fac67c9d0acc"
CM017801.1	RepeatMasker	DNA/Kolobok-E	15119457	15119938	562	-	.	ID="RND-5_FAMILY-12007";Tend="1833";Tstart="1353";shortTE="F";uid="c99e33ec-aaed-4461-a68b-5ec6c0594d47"
CM017801.1	RepeatMasker	DNA/Ginger-1	8418389	8419123	1804	-	.	ID="rnd-6_family-6590";Tend="2332";Tstart="1090";shortTE="F";uid="81ec3d3b-502a-4697-927d-74bc94f3d31e"
CM017801.1	RepeatMasker	LINE/L2	16942268	16942389	597	-	.	ID="DAPHNE-7_HMM";Tend="3312";Tstart="3190";shortTE="F";uid="9c3814a6-d016-4c01-ba8d-2d9317268dfd"
CM017801.1	RepeatMasker	DNA/Ginger-1	22473566	22473668	439	-	.	ID="RND-6_FAMILY-9179";Tend="859";Tstart="757";shortTE="F";uid="fd7bc23d-9030-457a-80ae-06c226578e3d"
CM017801.1	RepeatMasker	DNA/Kolobok-T2	12451611	12451729	403	-	.	ID="RND-5_FAMILY-2091";Tend="1067";Tstart="931";shortTE="F";uid="d3fde51d-b5c2-48ad-a99d-6dd5f6dab6d2"
CM017801.1	RepeatMasker	DNA/Kolobok-E	19848270	19848596	2267	-	.	ID="RND-6_FAMILY-15326";Tend="1190";Tstart="862";shortTE="F";uid="cb4f347a-7c0e-49b2-83f0-387c6eafcada"
CM017801.1	RepeatMasker	DNA/Ginger-1	18356268	18356522	489	-	.	ID="RND-6_FAMILY-15039";Tend="1078";Tstart="836";shortTE="F";uid="7849fa52-e710-457c-8b7a-27f795fd03b2"
CM017801.1	RepeatMasker	Unknown	31100666	31100846	677	-	.	ID="RND-6_FAMILY-12782";Tend="1832";Tstart="1658";shortTE="F";uid="12a712b9-40c1-4c03-a3d7-28dee4aa981d"
CM017801.1	RepeatMasker	DNA/hAT	33824037	33824175	418	-	.	ID="RND-5_FAMILY-343";Tend="1207";Tstart="1039";shortTE="F";uid="a8e2c76b-809a-47a9-a825-c43ba9f48602"
CM017801.1	RepeatMasker	DNA/Kolobok-E	6733655	6733908	1165	-	.	ID="RND-5_FAMILY-3341";Tend="1158";Tstart="906";shortTE="F";uid="4a54f7fe-5e86-4482-a660-374bc7368710"
CM017801.1	RepeatMasker	DNA/Ginger-1	4465096	4465256	930	-	.	ID="RND-6_FAMILY-6590";Tend="1043";Tstart="886";shortTE="F";uid="3301d357-4434-4fec-abe2-777fffc29998"
CM017801.1	RepeatMasker	DNA	1997517	1997809	510	-	.	ID="DNAX-2_AP";Tend="305";Tstart="1";shortTE="F";uid="361f58dc-b882-49f2-a24d-dc8547500e13"
CM017801.1	RepeatMasker	DNA	9609541	9610146	1136	-	.	ID="DNA4-3_AP";Tend="635";Tstart="1";shortTE="F";uid="94a7d505-9552-4d79-97c1-7a81a0dd7b99"
CM017801.1	RepeatMasker	DNA/Kolobok-E	27560377	27560777	1308	-	.	ID="rnd-1_family-340";Tend="2199";Tstart="1339";shortTE="F";uid="f7a9a698-8116-4ef0-b56f-15f971c89df7"
CM017801.1	RepeatMasker	DNA/hAT-Tip100	29336687	29337055	1929	-	.	ID="DNA8-107_AP";Tend="430";Tstart="1";shortTE="F";uid="02db8a46-4abd-4b80-b4da-72212c372bac"
CM017801.1	RepeatMasker	DNA/Kolobok-E	18137411	18138849	7622	-	.	ID="RND-6_FAMILY-14191";Tend="2265";Tstart="799";shortTE="F";uid="62410a69-2ddb-43ca-91dc-8442bb7b8e16"
CM017801.1	RepeatMasker	DNA/Ginger-1	22764649	22765270	2752	-	.	ID="RND-6_FAMILY-566";Tend="2199";Tstart="1603";shortTE="F";uid="10eb4fdb-2e35-4f70-b75b-c5693a851bdb"
CM017801.1	RepeatMasker	LINE/L2	19621789	19622550	1872	-	.	ID="RND-6_FAMILY-11049";Tend="2436";Tstart="1600";shortTE="F";uid="9ec29bd0-ca43-4572-b235-b92e20ad117b"
CM017801.1	RepeatMasker	Retroposon?	8492884	8493164	965	-	.	ID="SINE2-1_AP";Tend="1432";Tstart="1143";shortTE="F";uid="260579ad-1609-46c8-a05c-0a0c0fca2d55"
CM017801.1	RepeatMasker	DNA/MULE-MuDR	18986209	18987727	4698	-	.	ID="RND-6_FAMILY-14743";Tend="2257";Tstart="829";shortTE="F";uid="b1e5dc10-1a2e-4b1f-bdfd-c67364f51e2a"
CM017801.1	RepeatMasker	DNA/hAT-Tip100	6654456	6654662	545	-	.	ID="RND-4_FAMILY-1727";Tend="1202";Tstart="982";shortTE="F";uid="7ea45744-1ba2-4386-bfe2-d23fc7ce2b76"
CM017801.1	RepeatMasker	Retroposon?	30951413	30951674	710	-	.	ID="SINE2-1_AP";Tend="1332";Tstart="1067";shortTE="F";uid="17211898-66d6-4c9c-a9cc-7337e81ebfb4"
CM017801.1	RepeatMasker	DNA/MULE-MuDR	18516524	18517133	1945	-	.	ID="RND-5_FAMILY-365";Tend="1624";Tstart="940";shortTE="F";uid="3b7c00b1-66cd-4005-b5c6-0966f8caf837"
CM017801.1	RepeatMasker	Unknown	32204922	32205169	1292	-	.	ID="RND-1_FAMILY-16";Tend="1260";Tstart="994";shortTE="F";uid="2dcbe4b6-2728-479f-8d87-ccb5537ec226"
CM017801.1	RepeatMasker	DNA/hAT-Tip100	22662654	22663560	1087	-	.	ID="RND-5_FAMILY-1991";Tend="2822";Tstart="1914";shortTE="F";uid="e2a80e3a-2cb7-4cfe-8cd1-3fe112e6c4f0"
CM017801.1	RepeatMasker	Retroposon?	33047837	33048413	2070	-	.	ID="SINE2-1_AP";Tend="1452";Tstart="223";shortTE="F";uid="a2c3e3bb-6039-445d-bc98-b8b3428b6c04"
CM017801.1	RepeatMasker	DNA	23707311	23707585	1296	-	.	ID="ttaa4c_ap";Tend="402";Tstart="140";shortTE="F";uid="a6011fb0-edbd-479b-b8bb-39c3e8061c1e"
CM017801.1	RepeatMasker	DNA/Ginger	8790078	8790220	646	-	.	ID="RND-6_FAMILY-7638";Tend="981";Tstart="839";shortTE="F";uid="d5568524-1216-4fdb-b4d5-6426a0ba33f7"
CM017801.1	RepeatMasker	DNA/TcMar-Fot1	9202763	9204136	8817	-	.	ID="RND-5_FAMILY-4330";Tend="1555";Tstart="198";shortTE="F";uid="0f2ddf7a-a745-405e-938e-cee416fe4a6a"
CM017801.1	RepeatMasker	DNA	16651711	16652108	1477	-	.	ID="TTAA4B_AP";Tend="402";Tstart="5";shortTE="F";uid="58c6f59f-7c0a-4847-8691-cb5bd535cd05"
CM017801.1	RepeatMasker	Unknown	10659036	10659231	788	-	.	ID="RND-6_FAMILY-3159";Tend="1102";Tstart="917";shortTE="F";uid="a0e644b6-4736-4833-aaa6-4cc2881f358e"
CM017801.1	RepeatMasker	DNA/hAT	3376908	3377145	430	-	.	ID="RND-5_FAMILY-343";Tend="1546";Tstart="1234";shortTE="F";uid="aa70b073-bf19-48d7-a6d8-4ceb84275ffa"
CM017801.1	RepeatMasker	DNA	24730427	24730830	1393	-	.	ID="TTAA3C_AP";Tend="423";Tstart="2";shortTE="F";uid="d3923b9a-729f-43c9-abcd-5344d20b64b4"
CM017801.1	RepeatMasker	DNA	19796590	19796975	1758	-	.	ID="TTAA5_AP";Tend="442";Tstart="1";shortTE="F";uid="47033480-57fa-458b-be3c-dec644d41e2b"
CM017801.1	RepeatMasker	DNA/Kolobok-E	23228113	23229308	10203	-	.	ID="RND-6_FAMILY-14191";Tend="2039";Tstart="800";shortTE="F";uid="cd34a61a-89b3-4827-8bff-50fb6ee1df25"
CM017801.1	RepeatMasker	DNA	22020550	22020990	1782	-	.	ID="DNAX-2_AP";Tend="460";Tstart="1";shortTE="F";uid="9b5e841e-6def-431d-80d6-42c6b643c27e"
CM017801.1	RepeatMasker	Retroposon?	14870645	14871558	2334	-	.	ID="SINE2-1_AP";Tend="2299";Tstart="847";shortTE="F";uid="a281fa47-fd0a-4a0d-8802-28b0c3a1818a"
CM017801.1	RepeatMasker	Retroposon?	528765	528921	422	-	.	ID="RND-6_FAMILY-1454";Tend="973";Tstart="778";shortTE="F";uid="1289cd40-c287-44fa-b9e4-c718bc701b56"
CM017801.1	RepeatMasker	Unknown	5563178	5563386	1357	-	.	ID="RND-6_FAMILY-10816";Tend="2140";Tstart="1982";shortTE="F";uid="f562788d-a76b-42a8-9c8b-8d939572ecc7"
CM017801.1	RepeatMasker	DNA/hAT	18993546	18993970	2622	-	.	ID="DNA8-38_AP";Tend="486";Tstart="2";shortTE="F";uid="fa42e09a-9956-4a0b-bb8c-9d59c0f8fb14"
CM017801.1	RepeatMasker	Retroposon?	34402302	34402425	575	-	.	ID="SINE2-1_AP";Tend="1324";Tstart="1199";shortTE="F";uid="3e6f48b8-a58d-4189-ae70-e1bdbed352cc"
CM017801.1	RepeatMasker	Unknown	620637	620801	1317	-	.	ID="RND-1_FAMILY-177";Tend="1088";Tstart="924";shortTE="F";uid="09be4646-d56a-48e6-b694-4ec71e7f79ab"
CM017801.1	RepeatMasker	DNA/Kolobok-E	21089594	21091263	6574	-	.	ID="RND-6_FAMILY-15326";TEgroup="ctg_5%7CRND-6_FAMILY-15326%7C6";Tend="2248";Tstart="855";shortTE="F";uid="a102bee7-42eb-44c8-ab87-01de3537c079"
CM017801.1	RepeatMasker	DNA	17948646	17948760	402	-	.	ID="DNA4-3_AP";Tend="637";Tstart="527";shortTE="F";uid="e8bd33a7-2056-42d9-ace1-51e8edb4221a"
CM017801.1	RepeatMasker	DNA/hAT-Tip100	30992532	30992955	1228	-	.	ID="DNA8-107_AP";Tend="669";Tstart="253";shortTE="F";uid="44d6e659-217a-4045-9e26-86d62871bbe3"
CM017801.1	RepeatMasker	DNA/hAT-Charlie	23078525	23078629	441	-	.	ID="HAT-N14_RPR";Tend="84";Tstart="1";shortTE="F";uid="18b8aca1-7e05-4330-81d5-dd677d30bc01"
CM017801.1	RepeatMasker	DNA/hAT-hAT19	1710952	1711116	751	-	.	ID="RND-6_FAMILY-9539";Tend="12846";Tstart="12683";shortTE="F";uid="cf2a7bc5-dc84-422e-a374-5bff82c867f4"
CM017801.1	RepeatMasker	DNA	20223550	20223880	761	-	.	ID="TTAA2C_AP";Tend="422";Tstart="104";shortTE="F";uid="fcd4892a-202d-450d-a0c5-a2a801b618a9"
CM017801.1	RepeatMasker	DNA/MULE-MuDR	31039491	31039872	411	-	.	ID="RND-5_FAMILY-2125";Tend="1892";Tstart="1461";shortTE="F";uid="d5b049c2-dde1-49c3-86d5-e77158dfce6f"
CM017801.1	RepeatMasker	DNA/Kolobok-E	10108937	10109200	1130	-	.	ID="KOLOBOKE-3_AP";Tend="2166";Tstart="1899";shortTE="F";uid="e1768548-ed2e-4f77-b6b9-60db27509b59"
CM017801.1	RepeatMasker	DNA/hAT-hAT19	17723681	17723896	580	-	.	ID="HAT-N8_AP";Tend="229";Tstart="8";shortTE="F";uid="c41eba27-bf27-4ab9-9f2d-58301e697a66"
CM017801.1	RepeatMasker	DNA/Ginger-1	16836238	16837730	8261	-	.	ID="rnd-6_family-3353";Tend="3376";Tstart="880";shortTE="F";uid="bbf8c63b-bc73-4434-8ec0-db1632923248"
CM017801.1	RepeatMasker	DNA/Kolobok-E	19149942	19150110	518	-	.	ID="RND-6_FAMILY-8986";Tend="161";Tstart="12";shortTE="F";uid="c7392473-fc57-4f05-afa6-751406abbecb"
CM017801.1	RepeatMasker	Retroposon?	8228984	8229431	880	-	.	ID="SINE2-1_AP";Tend="1395";Tstart="324";shortTE="F";uid="3384653a-a58b-4b1c-8a71-e1088a233948"
CM017801.1	RepeatMasker	Unknown	622831	623004	560	-	.	ID="RND-6_FAMILY-8253";Tend="1518";Tstart="1348";shortTE="F";uid="ae48d68f-cab3-4060-b802-becf3e2c3de7"
CM017801.1	RepeatMasker	Retroposon?	28896119	28896486	412	-	.	ID="RND-5_FAMILY-9931";Tend="1685";Tstart="1254";shortTE="F";uid="3fa4360b-2a5f-425d-86b0-495d52b3897c"
CM017801.1	RepeatMasker	DNA/Ginger-1	31869358	31870666	6000	-	.	ID="rnd-6_family-566";Tend="2058";Tstart="860";shortTE="F";uid="5af05009-8448-42f1-95df-834305f0f1a7"
CM017801.1	RepeatMasker	DNA/hAT-hAT19	29819893	29820523	3067	-	.	ID="DNA8-109_AP";Tend="674";Tstart="1";shortTE="F";uid="95520dde-17a9-4a97-b570-9ff6d9d57972"
CM017801.1	RepeatMasker	DNA	30595028	30595298	1505	-	.	ID="ttaa4_ap";Tend="258";Tstart="1";shortTE="F";uid="a36c24b0-a3d6-4472-8831-5545fe7740e5"
CM017801.1	RepeatMasker	DNA	20804895	20805157	1507	-	.	ID="ttaa3b_ap";Tend="420";Tstart="158";shortTE="F";uid="6de0a48c-dc95-4e8f-be57-bffea86e2540"
CM017801.1	RepeatMasker	Unknown	16689794	16690047	757	-	.	ID="RND-1_FAMILY-67";Tend="1211";Tstart="948";shortTE="F";uid="cfe78258-f837-4b78-b4d8-d05e73d318dc"
CM017801.1	RepeatMasker	DNA/hAT-hAT19	5950299	5950985	2509	-	.	ID="HAT-N18_AP";Tend="813";Tstart="104";shortTE="F";uid="a9ca8563-53d4-411a-815f-a8236004e500"
CM017801.1	RepeatMasker	DNA/hAT-Tip100	4440383	4440816	3516	-	.	ID="RND-5_FAMILY-1671";Tend="1107";Tstart="674";shortTE="F";uid="555f3e5e-a64b-41fc-8a7a-3e8edde59bac"
CM017801.1	RepeatMasker	LINE/CR1	26834904	26835334	580	-	.	ID="RND-6_FAMILY-23764";Tend="1777";Tstart="1357";shortTE="F";uid="d1b305a4-d343-4f89-b506-8423cf53d5be"
CM017801.1	RepeatMasker	Unknown	1601500	1601683	1028	-	.	ID="RND-1_FAMILY-177";Tend="1099";Tstart="924";shortTE="F";uid="e3cc0d38-ddc3-46d1-84d4-bb08c43afb46"
CM017801.1	RepeatMasker	DNA	6448887	6449290	2287	-	.	ID="TTAA2C_AP";Tend="423";Tstart="1";shortTE="F";uid="ffa02844-9906-4e59-a6fe-06ea9405ac1a"
CM017801.1	RepeatMasker	DNA/Kolobok-E	27587445	27588050	2805	-	.	ID="RND-5_FAMILY-3341";Tend="1482";Tstart="913";shortTE="F";uid="f7e56fc0-4fea-4d62-a026-dadc96954191"
CM017801.1	RepeatMasker	DNA/TcMar-Mariner	31236279	31236541	1513	-	.	ID="RND-6_FAMILY-321";Tend="1230";Tstart="976";shortTE="F";uid="960d72cb-9160-4b07-9d0e-493684fa42ca"
CM017801.1	RepeatMasker	DNA	19387092	19387246	995	-	.	ID="RND-6_FAMILY-14197";Tend="1872";Tstart="1718";shortTE="F";uid="3f6d9e99-2bf7-4a3e-8aaf-0dd1f0f6829c"
CM017801.1	RepeatMasker	DNA/Sola-1	29102167	29102517	2414	-	.	ID="SOLA1N-1_AP";Tend="331";Tstart="1";shortTE="F";uid="52543580-38ea-41cf-90c8-ca3f0c693fbb"
CM017801.1	RepeatMasker	DNA/Sola-1	17206588	17206760	617	-	.	ID="DNA4-4_AP";Tend="174";Tstart="1";shortTE="F";uid="4140c8fd-c836-4ca1-8659-09b24581e78b"
CM017801.1	RepeatMasker	DNA/Ginger-1	15005303	15005448	883	-	.	ID="RND-6_FAMILY-16505";Tend="963";Tstart="822";shortTE="F";uid="333499f5-27db-401e-a8cb-c1896e46d4a8"
CM017801.1	RepeatMasker	DNA	30392149	30392283	715	-	.	ID="DNA4-3_AP";Tend="429";Tstart="295";shortTE="F";uid="f885db8e-5ae1-4bd1-83ab-d2c2394885ac"
CM017801.1	RepeatMasker	LINE/I-Jockey	17550998	17552898	6076	-	.	ID="RND-6_FAMILY-17052";Tend="2462";Tstart="642";shortTE="F";uid="50eb6f85-5ad5-4242-bdcd-e36cf94f5585"
CM017801.1	RepeatMasker	DNA	32127401	32127662	1044	-	.	ID="RND-6_FAMILY-807";Tend="2246";Tstart="1965";shortTE="F";uid="bd02f131-de6d-4d61-a7b1-fd93cd5a95cd"
CM017801.1	RepeatMasker	DNA/hAT	11320979	11321109	606	-	.	ID="DNA8-105_AP";Tend="417";Tstart="284";shortTE="F";uid="d1919412-addb-4922-a274-1b6e48481de1"
CM017801.1	RepeatMasker	LINE/CR1	10039991	10040269	425	-	.	ID="RND-6_FAMILY-4085";Tend="1324";Tstart="1052";shortTE="F";uid="5993b430-5120-4536-aef2-b8dab74b11a3"
CM017801.1	RepeatMasker	DNA/Ginger	31739356	31740124	5792	-	.	ID="RND-5_FAMILY-4104";Tend="1817";Tstart="1031";shortTE="F";uid="57d75e64-29d9-4784-b674-0f84f12af138"
CM017801.1	RepeatMasker	DNA	33503720	33503904	1006	-	.	ID="RND-1_FAMILY-127";Tend="4895";Tstart="4732";shortTE="F";uid="bc052794-68ee-4039-8542-4be5555ba7ea"
CM017801.1	RepeatMasker	Unknown	32558735	32558921	493	-	.	ID="RND-1_FAMILY-21";Tend="1216";Tstart="1020";shortTE="F";uid="5aa80252-3dcc-487a-92a3-4ab968b0945b"
CM017801.1	RepeatMasker	DNA/hAT-hAT19	24641034	24641730	566	-	.	ID="RND-6_FAMILY-2889";TEgroup="ctg_5%7CRND-6_FAMILY-2889%7C1";Tend="1632";Tstart="748";shortTE="F";uid="6dfe21e3-1bfd-4208-b4c8-561e17dd668b"
CM017801.1	RepeatMasker	DNA/P	14610097	14610710	2464	-	.	ID="RND-6_FAMILY-3503";Tend="2889";Tstart="2346";shortTE="F";uid="38a6192c-a63e-4601-8054-b250b82f6434"
CM017801.1	RepeatMasker	DNA/Ginger-1	9644000	9644314	1468	-	.	ID="RND-6_FAMILY-6590";Tend="1817";Tstart="1498";shortTE="F";uid="f76c49d3-7188-494c-ba48-58b856ecbff7"
CM017801.1	RepeatMasker	RC/Helitron	31511421	31511664	1108	-	.	ID="HELITRON-1_RPR";Tend="3037";Tstart="2820";shortTE="F";uid="c5d88d0e-7bcc-415a-9e3d-b555b12a708c"
CM017801.1	RepeatMasker	Unknown	18517718	18518283	3567	-	.	ID="RND-6_FAMILY-8547";Tend="664";Tstart="98";shortTE="F";uid="193b3627-2ed8-46b3-92bf-9c4484fe7656"
CM017801.1	RepeatMasker	Unknown	27673506	27673710	470	-	.	ID="RND-4_FAMILY-1072";Tend="1374";Tstart="1152";shortTE="F";uid="26bf5bb5-6927-43b0-8139-d64bf057300f"
CM017801.1	RepeatMasker	Unknown	30398086	30398330	1258	-	.	ID="RND-6_FAMILY-14429";Tend="1198";Tstart="955";shortTE="F";uid="4c52d2df-4442-40f4-9dbc-b4d7505b943d"
CM017801.1	RepeatMasker	LTR/Pao	23261744	23261982	511	-	.	ID="RND-6_FAMILY-14103";Tend="924";Tstart="694";shortTE="F";uid="d0efd01f-acd9-4cca-a34a-86a69e954fd8"
CM017801.1	RepeatMasker	Retroposon?	14787365	14788444	1667	-	.	ID="SINE2-1_AP";Tend="1463";Tstart="255";shortTE="F";uid="bbbad3ee-3bf8-4e9c-b2a3-d26986349f61"
CM017801.1	RepeatMasker	LINE/I-Jockey	30614360	30614689	949	-	.	ID="RND-5_FAMILY-2775";Tend="1991";Tstart="1650";shortTE="F";uid="ebb7148c-d9a3-4501-80c4-770fcb41bbd4"
CM017801.1	RepeatMasker	DNA/hAT?	8911536	8911646	619	-	.	ID="RND-1_FAMILY-87";Tend="2042";Tstart="1931";shortTE="F";uid="2bbae800-2e95-42c6-a2bf-d28726fcf260"
CM017801.1	RepeatMasker	DNA	26595562	26595905	2142	-	.	ID="TTAA25_AP";Tend="357";Tstart="1";shortTE="F";uid="0a6e7489-301a-40d0-8ead-69a555140ebd"
CM017801.1	RepeatMasker	DNA/Kolobok-E	18486179	18487027	5967	-	.	ID="RND-6_FAMILY-6582";Tend="2059";Tstart="1210";shortTE="F";uid="35f3c111-dde9-45c6-8b21-5e23830a4078"
CM017801.1	RepeatMasker	DNA/hAT	30128853	30128988	405	-	.	ID="RND-6_FAMILY-9661";Tend="783";Tstart="646";shortTE="F";uid="b21dd245-cdc4-40a5-8a78-9e383bcb91e7"
CM017801.1	RepeatMasker	DNA/hAT-Tip100	22921732	22921981	530	-	.	ID="DNA8-100B_AP";Tend="334";Tstart="1";shortTE="F";uid="f065b646-7d42-4150-94fe-aaa962b6d87f"
CM017801.1	RepeatMasker	DNA/Kolobok-E	19735834	19736089	1058	-	.	ID="RND-6_FAMILY-6582";Tend="1055";Tstart="837";shortTE="F";uid="1cd90670-1d5b-4ef4-814b-ae87b1e0557c"
CM017801.1	RepeatMasker	DNA/Kolobok-E	10052805	10053611	4198	-	.	ID="RND-5_FAMILY-12007";Tend="1776";Tstart="928";shortTE="F";uid="b498c7d4-b5ad-4148-90cc-e80d5ed738b4"
CM017801.1	RepeatMasker	DNA/Ginger-1	33195853	33196064	5639	-	.	ID="RND-5_FAMILY-1673";Tend="1716";Tstart="127";shortTE="F";uid="488d692d-08d1-4c63-a491-0af176af3ddb"
CM017801.1	RepeatMasker	DNA/MULE-MuDR	21809879	21810046	539	-	.	ID="RND-6_FAMILY-6345";TEgroup="ctg_5%7CRND-6_FAMILY-6345%7C2";Tend="1884";Tstart="104";shortTE="T";uid="339d4d37-1f1b-4f0f-8d9a-32807fbbe1af"
CM017801.1	RepeatMasker	DNA/hAT	29282985	29283479	2643	-	.	ID="dna8-38_ap";Tend="486";Tstart="2";shortTE="F";uid="6089e034-af89-486d-9fb7-326a960e2ee9"
CM017801.1	RepeatMasker	DNA/hAT-Tip100	18722449	18722651	1008	-	.	ID="RND-5_FAMILY-8078";Tend="1117";Tstart="916";shortTE="F";uid="426f0ec8-ef01-4269-9085-8ee902abaaf1"
CM017801.1	RepeatMasker	LTR/Gypsy	20554243	20554897	5344	-	.	ID="RND-6_FAMILY-5684";Tend="1242";Tstart="597";shortTE="F";uid="5e2a6a59-202b-4409-bb59-996a9a52f68a"
CM017801.1	RepeatMasker	DNA/Kolobok-E	22321331	22322456	7437	-	.	ID="RND-6_FAMILY-15326";Tend="2308";Tstart="1160";shortTE="F";uid="edbc4962-f2ea-46c5-8897-842583092de5"
CM017801.1	RepeatMasker	Retroposon?	26160218	26160516	558	-	.	ID="RND-6_FAMILY-14239";Tend="2696";Tstart="2418";shortTE="F";uid="2e852987-2698-4fc0-be62-37392e97441e"
CM017801.1	RepeatMasker	DNA/Ginger-1	33882802	33882974	917	-	.	ID="RND-6_FAMILY-23998";Tend="1490";Tstart="1329";shortTE="F";uid="1e3b533d-2d74-45dc-8417-2aaf854da4fc"
CM017801.1	RepeatMasker	DNA	20770034	20770146	566	-	.	ID="ttaa2c_ap";Tend="200";Tstart="91";shortTE="F";uid="ff52d8d8-55ff-4809-bdc8-bef9cdd09767"
CM017801.1	RepeatMasker	DNA	3937106	3937629	1234	-	.	ID="DNA8-88_AP";TEgroup="ctg_5%7CDNA8-88_AP%7C3";Tend="620";Tstart="1";shortTE="F";uid="4699d921-b5a8-4dd2-9c7f-3cf0cad9b918"
CM017801.1	RepeatMasker	DNA/Ginger-1	28889834	28890337	2358	-	.	ID="RND-1_FAMILY-196";Tend="1414";Tstart="921";shortTE="F";uid="2aea22a7-4c5a-4960-a6f7-6999875d4a79"
CM017801.1	RepeatMasker	LINE/CR1	3876996	3879712	19960	-	.	ID="RND-6_FAMILY-24316";Tend="2555";Tstart="1";shortTE="F";uid="cbccfb8d-f24e-4048-b451-56eb213e7b69"
CM017801.1	RepeatMasker	Retroposon?	25237088	25237392	1043	-	.	ID="RND-5_FAMILY-5529";Tend="1615";Tstart="1354";shortTE="F";uid="35d85753-a39e-467c-b6ab-5c644e9a6e75"
CM017801.1	RepeatMasker	DNA/Ginger-1	20530453	20530581	547	-	.	ID="RND-6_FAMILY-6590";Tend="1816";Tstart="1686";shortTE="F";uid="4e85264c-c3b1-42d2-b085-3ee8499dea30"
CM017801.1	RepeatMasker	DNA	16415392	16415549	555	-	.	ID="DNA4-3_AP";Tend="165";Tstart="6";shortTE="F";uid="e2be7f42-f1ab-4394-82f5-f3fa3fd122d8"
CM017801.1	RepeatMasker	Unknown	12028923	12029331	1444	-	.	ID="RND-1_FAMILY-109";TEgroup="ctg_5%7CRND-1_FAMILY-109%7C1";Tend="1240";Tstart="940";shortTE="F";uid="9ecf2167-2590-4ed8-a634-0a9d6712df62"
CM017801.1	RepeatMasker	Retroposon?	6566876	6567157	1472	-	.	ID="RND-6_FAMILY-9961";Tend="1269";Tstart="975";shortTE="F";uid="58d57679-3ff2-493b-b527-2086caefabd5"
CM017801.1	RepeatMasker	DNA/Ginger-1	16809598	16809805	571	-	.	ID="RND-6_FAMILY-566";Tend="1860";Tstart="1655";shortTE="F";uid="70b060c2-8bc9-4bf4-a806-6003943b6a97"
CM017801.1	RepeatMasker	DNA/hAT-hAT19	21464298	21464482	495	-	.	ID="DNA8-90_AP";Tend="206";Tstart="4";shortTE="F";uid="b6855dab-bc1c-4983-837b-f75de11969d8"
CM017801.1	RepeatMasker	DNA/MULE-MuDR	4099167	4099285	543	-	.	ID="RND-6_FAMILY-49";Tend="1854";Tstart="1735";shortTE="F";uid="997d2802-b610-405a-8951-cc21aa6c6eba"
CM017801.1	RepeatMasker	DNA	30833498	30833871	1211	-	.	ID="RND-6_FAMILY-11604";Tend="1679";Tstart="1322";shortTE="F";uid="bdaf7a12-68ff-4edf-ac26-1a640a999804"
CM017801.1	RepeatMasker	DNA/hAT-Tip100	17198639	17198811	938	-	.	ID="RND-5_FAMILY-7780";Tend="1537";Tstart="1358";shortTE="F";uid="2a4cf0f8-93c8-439c-9cf1-8040273aaf57"
CM017801.1	RepeatMasker	LTR/Gypsy	32713356	32717599	3923	-	.	ID="RND-6_FAMILY-6827";TEgroup="ctg_5%7CRND-6_FAMILY-6827%7C6";Tend="5444";Tstart="1";shortTE="F";uid="80b90896-c1bd-4a7c-8449-dd9e57b6389a"
CM017801.1	RepeatMasker	DNA/MULE-MuDR	22755141	22755276	655	-	.	ID="RND-5_FAMILY-4771";Tend="1532";Tstart="1359";shortTE="F";uid="b951bb61-7661-47fd-b005-293005458972"
CM017801.1	RepeatMasker	LTR/Gypsy	27368574	27368902	487	-	.	ID="RND-6_FAMILY-101";Tend="707";Tstart="370";shortTE="F";uid="266a5e29-2173-443a-9786-f24f511c8be9"
CM017801.1	RepeatMasker	DNA/Kolobok-E	13191667	13191865	732	-	.	ID="RND-6_FAMILY-6582";Tend="999";Tstart="820";shortTE="F";uid="c9b589ea-3a02-4060-b15f-2c94413fc4e7"
CM017801.1	RepeatMasker	DNA/TcMar-Pogo	28127473	28128283	5660	-	.	ID="RND-5_FAMILY-1936";Tend="1794";Tstart="953";shortTE="F";uid="365545ba-5a52-4217-9f09-5338b5811335"
CM017801.1	RepeatMasker	DNA/Kolobok-E	22329403	22329613	646	-	.	ID="RND-1_FAMILY-390";Tend="1794";Tstart="1586";shortTE="F";uid="18e4541d-3dd5-4e53-a69d-cea7e68a862c"
CM017801.1	RepeatMasker	LINE/CR1	28414082	28414402	667	-	.	ID="RND-5_FAMILY-599";Tend="921";Tstart="603";shortTE="F";uid="2310d6e9-dab2-477f-8103-b24bbf9d215d"
CM017801.1	RepeatMasker	DNA/Kolobok-E	15089779	15090000	1322	-	.	ID="RND-6_FAMILY-1365";Tend="2994";Tstart="2771";shortTE="F";uid="fe43d460-0889-427f-acc5-9e3593dd12a8"
CM017801.1	RepeatMasker	DNA/Ginger-1	15634066	15634776	4656	-	.	ID="RND-1_FAMILY-196";Tend="1460";Tstart="731";shortTE="F";uid="3cc3dd74-887a-4dc5-8446-0b91b8b17d44"
CM017801.1	RepeatMasker	DNA/hAT-hAT19	6078287	6078487	616	-	.	ID="RND-5_FAMILY-1668";Tend="814";Tstart="612";shortTE="F";uid="ed4d6de1-7334-46a4-8345-343f6fd654f7"
CM017801.1	RepeatMasker	LTR/Copia	33628465	33629333	3530	-	.	ID="RND-6_FAMILY-3610";Tend="940";Tstart="34";shortTE="F";uid="aed638e3-0798-4d46-b7d2-284e05ace44f"
CM017801.1	RepeatMasker	DNA	16845356	16845470	731	-	.	ID="DNA8-31_AP";Tend="595";Tstart="483";shortTE="F";uid="2d795ea5-8a8b-400a-b407-91a12678deef"
CM017801.1	RepeatMasker	DNA	1287933	1288211	440	-	.	ID="dna4-2_ap";Tend="323";Tstart="58";shortTE="F";uid="5244db5e-4a96-402d-9295-90fd4d6d0f2d"
CM017801.1	RepeatMasker	DNA/hAT	8825609	8825852	938	-	.	ID="RND-5_FAMILY-914";Tend="1159";Tstart="908";shortTE="F";uid="f247716e-25b8-4ad1-9899-314221ea4c33"
CM017801.1	RepeatMasker	DNA/Kolobok-E	17490033	17490207	481	-	.	ID="RND-6_FAMILY-8986";Tend="164";Tstart="25";shortTE="F";uid="117ddafd-6b27-480c-a8c2-6c55dc609d0a"
CM017801.1	RepeatMasker	Unknown	13060194	13060632	499	-	.	ID="RND-4_FAMILY-2182";TEgroup="ctg_5%7CRND-4_FAMILY-2182%7C5";Tend="1870";Tstart="765";shortTE="F";uid="f99850bd-3cc3-4076-a042-323ffa11c2ce"
CM017801.1	RepeatMasker	DNA	18754059	18754633	3809	-	.	ID="DNA8-31_AP";Tend="595";Tstart="1";shortTE="F";uid="bf86068c-cafe-4b21-9f8e-1fde695140fe"
CM017801.1	RepeatMasker	DNA	19315666	19316125	2379	-	.	ID="DNAX-2_AP";Tend="467";Tstart="1";shortTE="F";uid="524a367d-4022-484e-aa2f-02ad54ffb757"
CM017801.1	RepeatMasker	LTR/Pao	33841745	33841997	1123	-	.	ID="RND-6_FAMILY-15302";Tend="1514";Tstart="1236";shortTE="F";uid="587894d8-37b8-48e7-82f4-ba41cab81ca7"
CM017801.1	RepeatMasker	Retroposon?	6851017	6851620	452	-	.	ID="RND-5_FAMILY-10685";Tend="1178";Tstart="66";shortTE="F";uid="55240ca8-31ce-4f0d-bef9-8d2d7aa6669f"
CM017801.1	RepeatMasker	LINE/I	32971530	32972133	736	-	.	ID="I-1_BM";Tend="3573";Tstart="2969";shortTE="F";uid="f2c29342-2c94-45c9-b2e6-560272f96847"
CM017801.1	RepeatMasker	DNA	21326968	21327272	981	-	.	ID="RND-6_FAMILY-782";Tend="1636";Tstart="1328";shortTE="F";uid="2a82d36c-5839-4221-9322-09c453f13639"
CM017801.1	RepeatMasker	DNA/Kolobok-E	7415912	7416295	438	-	.	ID="rnd-6_family-6582";Tend="2304";Tstart="2155";shortTE="F";uid="1358b8ed-792c-4f45-8a58-4c90d8707fa3"
CM017801.1	RepeatMasker	DNA/PIF-Harbinger	33381784	33382300	491	-	.	ID="HARB-1_AP";Tend="517";Tstart="1";shortTE="F";uid="a68f7d77-5859-4433-a4a4-98a748e91ecd"
CM017801.1	RepeatMasker	DNA/Ginger	15694132	15695376	710	-	.	ID="RND-6_FAMILY-7638";Tend="2148";Tstart="985";shortTE="F";uid="7274f12b-e3a2-439a-85da-57ae4a6e87ac"
CM017801.1	RepeatMasker	DNA	7343769	7344277	1546	-	.	ID="DNA4-2_AP";Tend="747";Tstart="262";shortTE="F";uid="a72d91c8-044b-4210-966b-908892b89a1c"
CM017801.1	RepeatMasker	DNA/hAT-Tip100	23179193	23179703	3122	-	.	ID="DNA8-13_AP";Tend="781";Tstart="186";shortTE="F";uid="76ad59bf-29e5-428a-af91-5a1de279242d"
CM017801.1	RepeatMasker	DNA	18023169	18023904	2506	-	.	ID="RND-1_FAMILY-258";Tend="6270";Tstart="5571";shortTE="F";uid="7c94f860-27b1-4525-ab3d-70d87a1aa6b5"
CM017801.1	RepeatMasker	DNA	1800616	1800778	1321	-	.	ID="RND-1_FAMILY-40";Tend="2381";Tstart="2215";shortTE="F";uid="cede5c32-caf1-421f-87c7-d7646ec8bcc6"
CM017801.1	RepeatMasker	LINE/L2	16500023	16500161	590	-	.	ID="RND-6_FAMILY-825";Tend="3550";Tstart="3398";shortTE="F";uid="ce6a819a-7b8d-4ffc-a5c4-c6285bddb1c4"
CM017801.1	RepeatMasker	Unknown	8736793	8737043	729	-	.	ID="RND-6_FAMILY-356";Tend="1449";Tstart="1226";shortTE="F";uid="603addae-b9f9-411d-98dc-be2831d32e80"
CM017801.1	RepeatMasker	DNA/Kolobok-E	28992386	28992674	536	-	.	ID="RND-5_FAMILY-3563";Tend="740";Tstart="468";shortTE="F";uid="64481185-d40f-478c-a6f8-2698f22a72bf"
CM017801.1	RepeatMasker	Retroposon?	11046049	11046505	834	-	.	ID="SINE2-1_AP";Tend="1363";Tstart="886";shortTE="F";uid="c933292c-63ab-4b0d-9916-291278b22547"
CM017801.1	RepeatMasker	DNA	10241843	10242018	878	-	.	ID="TTAA25_AP";Tend="177";Tstart="1";shortTE="F";uid="4fae63ee-f409-402d-80ae-287d63ec3452"
CM017801.1	RepeatMasker	DNA/Kolobok-E	5972351	5972479	579	-	.	ID="RND-5_FAMILY-12007";Tend="1177";Tstart="974";shortTE="F";uid="186a29e0-ce7e-4b17-98c7-d770691279ae"
CM017801.1	RepeatMasker	DNA/MULE-MuDR	3134460	3134636	839	-	.	ID="DNA8-28B_AP";Tend="284";Tstart="91";shortTE="F";uid="3c691a63-79df-4809-9aae-71ef30bf8f88"
CM017801.1	RepeatMasker	Unknown	14834724	14835409	1870	-	.	ID="RND-4_FAMILY-2062";Tend="1633";Tstart="900";shortTE="F";uid="829b23ce-0009-4fd5-bd0b-7696a3173e85"
CM017801.1	RepeatMasker	DNA/Kolobok-E	33615159	33616020	1565	-	.	ID="RND-5_FAMILY-4099";Tend="1497";Tstart="696";shortTE="F";uid="55260985-8a28-436e-b7d5-21b9320709da"
CM017801.1	RepeatMasker	DNA/Ginger-1	21632541	21633283	4587	-	.	ID="RND-6_FAMILY-16505";Tend="1640";Tstart="826";shortTE="F";uid="b803c491-ac70-485b-bd1c-ba3367d0aad3"
CM017801.1	RepeatMasker	DNA/Kolobok-E	6828667	6828902	977	-	.	ID="rnd-5_family-3563";Tend="699";Tstart="465";shortTE="F";uid="4ddf37b5-ce75-4f92-90a0-e549c0932dfd"
CM017801.1	RepeatMasker	DNA	15282667	15283381	2294	-	.	ID="DNA4-1_AP";Tend="823";Tstart="126";shortTE="F";uid="75503a56-6441-44b1-89c9-3be6f385869e"
CM017801.1	RepeatMasker	DNA/Ginger-1	22699316	22699772	2490	-	.	ID="RND-6_FAMILY-3353";Tend="1835";Tstart="1377";shortTE="F";uid="2a01bbd9-e07b-47dd-acb6-7b6b88c8979e"
CM017801.1	RepeatMasker	DNA	31145067	31145211	545	-	.	ID="RND-1_FAMILY-335";Tend="1958";Tstart="1815";shortTE="F";uid="63e53376-8f03-4e29-8c84-11b7f26d5fdb"
CM017801.1	RepeatMasker	Unknown	30995842	30996069	1174	-	.	ID="RND-6_FAMILY-6525";Tend="1277";Tstart="1045";shortTE="F";uid="3af891a0-41a8-4737-8622-e13b63d6b754"
CM017801.1	RepeatMasker	Unknown	19950671	19951103	3445	-	.	ID="RND-6_FAMILY-13435";Tend="1951";Tstart="1520";shortTE="F";uid="bccb81ec-65a0-4539-9565-279b3c5accb0"
CM017801.1	RepeatMasker	DNA	29508528	29508662	435	-	.	ID="RND-5_FAMILY-5850";Tend="852";Tstart="704";shortTE="F";uid="f4dd0357-9eee-47d5-8b9a-f29bb5d7795b"
CM017801.1	RepeatMasker	DNA/hAT-Ac	15147370	15147881	2497	-	.	ID="rnd-5_family-1687";Tend="1289";Tstart="830";shortTE="F";uid="90150425-2a1e-40cb-9867-15f872fbf30d"
CM017801.1	RepeatMasker	DNA/hAT	25345518	25345663	438	-	.	ID="DNA8-105_AP";Tend="144";Tstart="1";shortTE="F";uid="521d9b90-f8e7-4314-8294-31c6863ad760"
CM017801.1	RepeatMasker	DNA/hAT	29000030	29000390	2301	-	.	ID="RND-6_FAMILY-5600";Tend="1195";Tstart="835";shortTE="F";uid="831f1285-7bb4-4b7b-88b6-fd195ccbbbb4"
CM017801.1	RepeatMasker	Unknown	6556821	6557041	1483	-	.	ID="RND-5_FAMILY-3342";Tend="1206";Tstart="968";shortTE="F";uid="9bafe43a-c6b9-4207-9735-c053acb7dff0"
CM017801.1	RepeatMasker	LINE/CR1	5951078	5951533	3396	-	.	ID="RND-6_FAMILY-3495";Tend="1903";Tstart="1427";shortTE="F";uid="7b87d7ff-01f2-402c-8c7b-2ce758aa193b"
CM017801.1	RepeatMasker	DNA/Ginger-1	6862686	6862826	851	-	.	ID="rnd-6_family-566";Tend="1530";Tstart="1047";shortTE="F";uid="a179f981-8ab0-4d61-bb91-7913ad97ceaf"
CM017801.1	RepeatMasker	DNA	18241274	18241396	558	-	.	ID="dna4-2_ap";Tend="118";Tstart="1";shortTE="F";uid="da7e0eca-2681-45f9-84cd-d535c6648bb4"
CM017801.1	RepeatMasker	DNA/hAT-hAT19	29161097	29161349	535	-	.	ID="HAT-N5_AP";Tend="666";Tstart="412";shortTE="F";uid="b4682f4d-131e-4190-bc4a-fcbc40e08447"
CM017801.1	RepeatMasker	DNA	29170184	29170495	1740	-	.	ID="RND-6_FAMILY-1787";Tend="1122";Tstart="813";shortTE="F";uid="7a1901d2-2f5e-4f91-9408-b5bdfd2637de"
CM017801.1	RepeatMasker	DNA/Ginger-1	18333601	18333703	749	-	.	ID="RND-6_FAMILY-3353";Tend="970";Tstart="868";shortTE="F";uid="4045d19e-251b-43d9-97ff-7c0ab306cd79"
CM017801.1	RepeatMasker	DNA	26245442	26245589	505	-	.	ID="DNA8-31_AP";Tend="167";Tstart="1";shortTE="F";uid="24a00f3e-c428-4f1c-823c-33f8800e3cfa"
CM017801.1	RepeatMasker	DNA	18011474	18011599	513	-	.	ID="RND-6_FAMILY-11604";Tend="2059";Tstart="1939";shortTE="F";uid="2588ec14-65d5-4280-b16d-326441575a07"
CM017801.1	RepeatMasker	DNA/hAT-Tip100	18781311	18781485	964	-	.	ID="RND-5_FAMILY-8078";Tend="1116";Tstart="951";shortTE="F";uid="0905d952-5dfa-42b8-8aa5-f82ee095f722"
CM017801.1	RepeatMasker	LINE/R1	34026248	34026398	674	-	.	ID="RND-5_FAMILY-3979";Tend="1354";Tstart="1208";shortTE="F";uid="c8dcd854-189e-4c9e-89d4-f4d761a20e58"
CM017801.1	RepeatMasker	DNA/MULE-MuDR	30584428	30586816	15167	-	.	ID="mudr3x_ap";Tend="2387";Tstart="1";shortTE="F";uid="2a910b7c-dc07-49d9-9041-ccf9d4c7c2ba"
CM017801.1	RepeatMasker	RC/Helitron	796549	796852	2422	-	.	ID="RND-4_FAMILY-243";Tend="1255";Tstart="952";shortTE="F";uid="cca8a8d9-0e34-467e-86e0-e473c08b606b"
CM017801.1	RepeatMasker	DNA/hAT-Ac	25054142	25054436	1393	-	.	ID="RND-6_FAMILY-10136";Tend="1631";Tstart="1295";shortTE="F";uid="9aa32f1b-1d1a-4069-9eeb-11d7e51ce7b5"
CM017801.1	RepeatMasker	DNA/Ginger	6496826	6497110	1497	-	.	ID="RND-6_FAMILY-7638";Tend="1138";Tstart="855";shortTE="F";uid="1e774c06-5af4-47bf-a0a6-fb944c99bce7"
CM017801.1	RepeatMasker	Retroposon?	17346427	17346591	682	-	.	ID="RND-5_FAMILY-7389";Tend="2913";Tstart="2729";shortTE="F";uid="fccba49f-4f35-4d9e-947f-76f67612e9c2"
CM017801.1	RepeatMasker	DNA/hAT?	18386221	18386656	2297	-	.	ID="RND-1_FAMILY-87";Tend="1591";Tstart="1166";shortTE="F";uid="30fd303c-fd31-4d29-81ea-6ce19c31ca79"
CM017801.1	RepeatMasker	DNA	7227911	7228325	2112	-	.	ID="TTAA2D_AP";Tend="431";Tstart="1";shortTE="F";uid="4cf662af-b9cd-4e86-a01f-d075cbaafbc6"
CM017801.1	RepeatMasker	DNA	2172188	2172346	1431	-	.	ID="ttaa26_ap";Tend="534";Tstart="3";shortTE="F";uid="6fc1db6c-7cdb-4234-866d-ab6d936700a0"
CM017801.1	RepeatMasker	Unknown	32160691	32160833	613	-	.	ID="RND-6_FAMILY-2689";Tend="787";Tstart="638";shortTE="F";uid="7fd5cc25-0981-4350-88ad-cd0e77bba65b"
CM017801.1	RepeatMasker	DNA/Ginger-1	2669590	2670929	4660	-	.	ID="rnd-6_family-5073";Tend="2425";Tstart="1050";shortTE="F";uid="25dba2f7-9eaf-4a1e-a677-19edad0d7ca3"
CM017801.1	RepeatMasker	DNA/Ginger-1	29316525	29317568	3399	-	.	ID="RND-6_FAMILY-566";Tend="2242";Tstart="1117";shortTE="F";uid="1573097f-e1a5-4a4d-8b94-b7cc273abd96"
CM017801.1	RepeatMasker	DNA/hAT	5981504	5981799	970	-	.	ID="RND-5_FAMILY-2891";Tend="1254";Tstart="994";shortTE="F";uid="3be4e86f-342b-4333-8155-6b8b8b4de3ed"
CM017801.1	RepeatMasker	DNA/Ginger-2	27666811	27666930	797	-	.	ID="RND-6_FAMILY-970";Tend="1499";Tstart="1373";shortTE="F";uid="a7916c21-8fc7-4402-9fcf-77a778748ea7"
CM017801.1	RepeatMasker	DNA	10385	10749	993	-	.	ID="RND-6_FAMILY-8475";Tend="1482";Tstart="1128";shortTE="F";uid="a8236fc8-0376-432d-8ef0-10f0720f7334"
CM017801.1	RepeatMasker	Retroposon?	29343713	29343930	443	-	.	ID="SINE2-1_AP";Tend="1398";Tstart="1186";shortTE="F";uid="d83b9809-84ba-4bb9-99ce-1b1f0d20eb06"
CM017801.1	RepeatMasker	DNA/Ginger-1	12096276	12096433	520	-	.	ID="RND-6_FAMILY-25099";Tend="594";Tstart="438";shortTE="F";uid="01d6c79f-ebe7-4229-a69f-b1a5df1d48da"
CM017801.1	RepeatMasker	DNA/hAT	21456438	21456865	505	-	.	ID="RND-6_FAMILY-7012";Tend="1489";Tstart="943";shortTE="F";uid="fe95f318-0a38-4dca-ad1b-0650f0be1d3f"
CM017801.1	RepeatMasker	DNA/Ginger-1	17976050	17977175	7879	-	.	ID="RND-6_FAMILY-649";Tend="2036";Tstart="885";shortTE="F";uid="2af099b2-42f5-4bf7-93f6-01a2e052bccb"
CM017801.1	RepeatMasker	DNA/hAT-Tip100	33229628	33229774	813	-	.	ID="RND-6_FAMILY-7689";Tend="916";Tstart="770";shortTE="F";uid="f42e9d09-5a5b-42d2-b02f-f1cd2bfdafd5"
CM017801.1	RepeatMasker	DNA/hAT	3637102	3637586	2995	-	.	ID="RND-6_FAMILY-7012";Tend="1483";Tstart="942";shortTE="F";uid="2c8f6d63-af62-4e64-952a-eccd1820271d"
CM017801.1	RepeatMasker	DNA/Kolobok-T2?	16970154	16970293	409	-	.	ID="KOLOBOK-N1_AEC";Tend="7532";Tstart="7403";shortTE="F";uid="e366dea7-c36d-4dda-b9a1-3e16550c60a9"
CM017801.1	RepeatMasker	Unknown	1231620	1231986	2033	-	.	ID="RND-5_FAMILY-392";Tend="1260";Tstart="878";shortTE="F";uid="27f6fb69-da80-494c-a307-b216e9e52689"
CM017801.1	RepeatMasker	Unknown	32231532	32232730	6749	-	.	ID="RND-6_FAMILY-10929";Tend="2176";Tstart="1000";shortTE="F";uid="5998bafc-646f-4053-a155-cce860d08b08"
CM017801.1	RepeatMasker	DNA	33145676	33146129	3399	-	.	ID="RND-6_FAMILY-14994";Tend="1344";Tstart="886";shortTE="F";uid="79aaed5f-4635-4a18-b4a2-ec5facbad13f"
CM017801.1	RepeatMasker	DNA/hAT-Ac	2451347	2451564	552	-	.	ID="dna8-11_ap";Tend="667";Tstart="446";shortTE="F";uid="7e44e605-996f-4b5a-bfaf-e6876c813cfb"
CM017801.1	RepeatMasker	DNA	8134706	8134857	434	-	.	ID="TTAA2D_AP";Tend="387";Tstart="231";shortTE="F";uid="d1528dbf-2cdc-4281-94ff-e03da031fcc5"
CM017801.1	RepeatMasker	DNA/hAT	15705136	15705785	876	-	.	ID="RND-5_FAMILY-343";Tend="1690";Tstart="1049";shortTE="F";uid="bf1214e5-aa05-4dcb-ab75-0776f3e00272"
CM017801.1	RepeatMasker	DNA	27626503	27626674	412	-	.	ID="RND-5_FAMILY-219";Tend="3229";Tstart="3049";shortTE="F";uid="5d5366c2-0343-456c-93c0-5fea479c2a84"
CM017801.1	RepeatMasker	DNA/hAT-Tip100	11433139	11433868	4109	-	.	ID="RND-6_FAMILY-1048";TEgroup="ctg_5%7CRND-6_FAMILY-1048%7C2";Tend="1320";Tstart="567";shortTE="F";uid="eb537cd7-6639-48f3-bec2-e4f51ea87208"
CM017801.1	RepeatMasker	Retroposon?	33014689	33014979	903	-	.	ID="SINE2-1_AP";Tend="1463";Tstart="1210";shortTE="F";uid="d7a9f65d-23e8-431e-8e4c-b03074fb35dc"
CM017801.1	RepeatMasker	DNA	29304668	29304934	692	-	.	ID="dna4-2_ap";Tend="279";Tstart="10";shortTE="F";uid="a4e0656e-b406-4765-8d58-aba2a71337c6"
CM017801.1	RepeatMasker	DNA	14150535	14151291	2129	-	.	ID="DNA4-2_AP";Tend="768";Tstart="1";shortTE="F";uid="da6a9c8e-6979-484c-b9e2-053c09dd002c"
CM017801.1	RepeatMasker	DNA/Ginger	32808675	32809071	608	-	.	ID="RND-6_FAMILY-7638";Tend="1627";Tstart="1219";shortTE="F";uid="9775bdca-b462-49be-8b73-86b82d109991"
CM017801.1	RepeatMasker	RC/Helitron	13882626	13882891	442	-	.	ID="RND-6_FAMILY-5095";Tend="2002";Tstart="1742";shortTE="F";uid="b4639670-7492-4e61-87f6-df1b394491a1"
CM017801.1	RepeatMasker	DNA/hAT	16996271	16996409	439	-	.	ID="RND-5_FAMILY-343";Tend="1665";Tstart="1511";shortTE="F";uid="361a0440-1e7d-4cc5-95ce-5468987a7ed6"
CM017801.1	RepeatMasker	DNA	30324607	30324818	1058	-	.	ID="TTAA3_AP";Tend="249";Tstart="1";shortTE="F";uid="3c2c3275-a2ca-4283-a712-e783d7238da9"
CM017801.1	RepeatMasker	DNA	19467530	19467739	998	-	.	ID="TTAA3_AP";Tend="395";Tstart="187";shortTE="F";uid="77f0ba32-beb1-43d0-9e76-f7b79437ca40"
CM017801.1	RepeatMasker	DNA/Ginger-1	30981057	30981910	4196	-	.	ID="RND-6_FAMILY-566";Tend="1913";Tstart="1024";shortTE="F";uid="a81d1dc3-0fa1-4186-af0c-80fd5d50cc8e"
CM017801.1	RepeatMasker	DNA	34640307	34640487	634	-	.	ID="ttaa2c_ap";Tend="422";Tstart="263";shortTE="F";uid="e2bce7df-b2cb-4c1e-8fc7-8a9f34cfa630"
CM017801.1	RepeatMasker	Retroposon?	30030550	30032010	2015	-	.	ID="SINE2-1_AP";TEgroup="ctg_5%7CSINE2-1_AP%7C15";Tend="1763";Tstart="2";shortTE="F";uid="6e1d469c-5b97-4551-9708-57e20bd3f6a8"
CM017801.1	RepeatMasker	DNA/Kolobok-E	3436791	3437108	1160	-	.	ID="RND-5_FAMILY-4702";Tend="2164";Tstart="1801";shortTE="F";uid="0eca6112-a04f-4259-a2c4-01789c72a4bf"
CM017801.1	RepeatMasker	Unknown	28203785	28204015	440	-	.	ID="RND-6_FAMILY-41221";Tend="1140";Tstart="917";shortTE="F";uid="c867f30f-5da4-4f08-bccd-7b8fe266dd42"
CM017801.1	RepeatMasker	DNA/Ginger-1	11328729	11330146	8633	-	.	ID="RND-6_FAMILY-566";Tend="2335";Tstart="876";shortTE="F";uid="6c6c5cee-7d4f-4d82-91ca-2c049d9719e1"
CM017801.1	RepeatMasker	DNA	23881197	23881339	401	-	.	ID="RND-5_FAMILY-219";Tend="3219";Tstart="3077";shortTE="F";uid="78e2071a-5779-46b0-8004-d70c91cedea1"
CM017801.1	RepeatMasker	LINE/CR1	19777363	19778171	6207	-	.	ID="RND-6_FAMILY-2417";Tend="1565";Tstart="721";shortTE="F";uid="727b25ef-ade8-4ec5-8a04-66656f7a9480"
CM017801.1	RepeatMasker	DNA/hAT-Tip100	32954368	32955043	3292	-	.	ID="RND-6_FAMILY-2097";Tend="1756";Tstart="1054";shortTE="F";uid="4fcad5dd-6a79-4842-ad0d-e1767e13cff7"
CM017801.1	RepeatMasker	Unknown	34264653	34264856	417	-	.	ID="RND-5_FAMILY-1201";TEgroup="ctg_5%7CRND-5_FAMILY-1201%7C12";Tend="1364";Tstart="734";shortTE="T";uid="dcf0784d-c0b5-45fe-9ba4-eb4507f06b0d"
CM017801.1	RepeatMasker	RC/Helitron	12173309	12173440	722	-	.	ID="RND-3_FAMILY-395";Tend="1166";Tstart="1032";shortTE="F";uid="b0bbb0d1-8e09-4d7b-ad56-4221da88b890"
CM017801.1	RepeatMasker	DNA	29309670	29310010	1339	-	.	ID="RND-6_FAMILY-1648";Tend="1353";Tstart="1019";shortTE="F";uid="6e13a76f-5458-4228-b84d-bb89fa4811e2"
CM017801.1	RepeatMasker	Unknown	20468479	20469172	5943	-	.	ID="RND-1_FAMILY-119";Tend="1678";Tstart="982";shortTE="F";uid="b01d9591-d825-49f4-b174-672055fcf3f8"
CM017801.1	RepeatMasker	DNA/hAT-Tip100	23700085	23700251	700	-	.	ID="DNA8-24_AP";Tend="713";Tstart="545";shortTE="F";uid="7e0e21a1-ac93-45b3-ba6c-a3fef302d31a"
CM017801.1	RepeatMasker	Retroposon?	18138840	18138994	749	-	.	ID="RND-6_FAMILY-16849";Tend="1881";Tstart="1348";shortTE="F";uid="0c6b84e6-6506-4c83-b548-31450cc01ffe"
CM017801.1	RepeatMasker	DNA/Ginger-1	15042286	15042718	2590	-	.	ID="RND-6_FAMILY-23998";Tend="1468";Tstart="999";shortTE="F";uid="3bcb6089-3efb-4fdf-b6fe-b2ddeac6b2b4"
CM017801.1	RepeatMasker	DNA/hAT?	14201132	14201361	895	-	.	ID="RND-5_FAMILY-560";Tend="1823";Tstart="1617";shortTE="F";uid="a2b3977e-c903-462c-be3c-30f0fcbb778e"
CM017801.1	RepeatMasker	Retroposon?	11584396	11584650	980	-	.	ID="SINE2-1_AP";Tend="305";Tstart="26";shortTE="F";uid="b402060c-20be-4767-a17c-a4d00b525433"
CM017801.1	RepeatMasker	DNA/Kolobok-E	14542858	14544177	9039	-	.	ID="RND-6_FAMILY-15326";Tend="2172";Tstart="854";shortTE="F";uid="5b19c9e4-0b07-49ce-9825-3341c6aac091"
CM017801.1	RepeatMasker	DNA/Kolobok-E	20756493	20756804	1053	-	.	ID="KOLOBOKE-3_AP";Tend="2175";Tstart="1857";shortTE="F";uid="c325760a-c1bb-4a48-a756-a94166075ab3"
CM017801.1	RepeatMasker	DNA/Ginger-1	26048467	26049764	6001	-	.	ID="RND-6_FAMILY-566";Tend="2337";Tstart="1003";shortTE="F";uid="714e6a03-6fc8-47cf-a059-067dc9cf964b"
CM017801.1	RepeatMasker	DNA/Maverick	26502642	26509557	46013	-	.	ID="rnd-5_family-105";Tend="8747";Tstart="1884";shortTE="F";uid="2d780c1f-6a7b-4a41-8e02-aed7a38a08aa"
CM017801.1	RepeatMasker	Unknown	33590762	33591082	2156	-	.	ID="RND-6_FAMILY-25934";Tend="1652";Tstart="1280";shortTE="F";uid="dd32d62b-123e-47bd-90a2-810366471089"
CM017801.1	RepeatMasker	DNA	28891195	28891860	1622	-	.	ID="RND-5_FAMILY-2364";Tend="1963";Tstart="1199";shortTE="F";uid="cc9b6deb-f4e9-4ec0-a7c4-b742ffda6ba5"
CM017801.1	RepeatMasker	Unknown	22708650	22710227	5155	-	.	ID="RND-6_FAMILY-7294";TEgroup="ctg_5%7CRND-6_FAMILY-7294%7C1";Tend="2132";Tstart="406";shortTE="F";uid="510c66ad-9973-4b9e-8fd7-7af469494e0d"
CM017801.1	RepeatMasker	DNA	28293823	28294341	1266	-	.	ID="RND-6_FAMILY-15876";Tend="1832";Tstart="1369";shortTE="F";uid="33382ed2-6ba3-42f1-807f-308ab5fbe8ff"
CM017801.1	RepeatMasker	Retroposon?	4316805	4317081	435	-	.	ID="RND-6_FAMILY-16849";Tend="1544";Tstart="1238";shortTE="F";uid="6ca0b02a-b185-4f0b-bc3e-0129abd6747d"
CM017801.1	RepeatMasker	DNA/hAT?	18844605	18844767	594	-	.	ID="RND-4_FAMILY-875";Tend="1308";Tstart="1133";shortTE="F";uid="a2c86ef1-ac78-4afb-ae89-f1714216725e"
CM017801.1	RepeatMasker	DNA	3701258	3701887	3085	-	.	ID="RND-6_FAMILY-6044";Tend="1560";Tstart="916";shortTE="F";uid="4d1c2171-ba03-4fc8-abff-aeee3547481e"
CM017801.1	RepeatMasker	DNA/Ginger-1	24008515	24009078	2044	-	.	ID="RND-6_FAMILY-6590";Tend="1726";Tstart="1158";shortTE="F";uid="1a69cb06-4653-486d-8320-cba307396e7a"
CM017801.1	RepeatMasker	Unknown	16562202	16562426	647	-	.	ID="RND-4_FAMILY-2182";TEgroup="ctg_5%7CRND-4_FAMILY-2182%7C7";Tend="1888";Tstart="1560";shortTE="F";uid="7debfa63-eca1-4528-bd12-dc8db7b566af"
CM017801.1	RepeatMasker	DNA/hAT-Tip100	4509527	4509718	661	-	.	ID="RND-5_FAMILY-4004";Tend="1459";Tstart="1265";shortTE="F";uid="dcd48850-ba5b-4de2-9cb4-655b9069ffed"
CM017801.1	RepeatMasker	DNA/hAT-Tip100	4820708	4821526	5843	-	.	ID="RND-6_FAMILY-13046";Tend="1079";Tstart="285";shortTE="F";uid="3d0e6d19-4acb-4ae5-826d-6e1fa995a035"
CM017801.1	RepeatMasker	DNA/hAT-Ac	13413857	13414081	840	-	.	ID="RND-6_FAMILY-16806";Tend="1209";Tstart="909";shortTE="F";uid="17cc35d3-b96d-4f64-a129-9407d20be5fa"
CM017801.1	RepeatMasker	DNA/PIF-ISL2EU	22128626	22128796	1297	-	.	ID="RND-5_FAMILY-1532";Tend="1648";Tstart="1457";shortTE="F";uid="935d5d60-6f1f-4b31-b3b2-b8d1e76a0dc8"
CM017801.1	RepeatMasker	DNA/hAT-hATm	24201085	24201296	946	-	.	ID="RND-6_FAMILY-6364";Tend="1284";Tstart="1089";shortTE="F";uid="fafb4346-0219-4654-9969-1053a7994fff"
CM017801.1	RepeatMasker	DNA/Ginger-1	23376188	23376628	1272	-	.	ID="RND-6_FAMILY-649";Tend="2338";Tstart="1840";shortTE="F";uid="1cccc634-9ff3-42b6-9de7-e3d86b90f478"
CM017801.1	RepeatMasker	DNA/hAT-Tip100	29847455	29847899	2523	-	.	ID="RND-5_FAMILY-7780";Tend="1510";Tstart="1016";shortTE="F";uid="c800f79c-6a29-47b9-bf40-b702f6657c7f"
CM017801.1	RepeatMasker	DNA	22629088	22629686	1190	-	.	ID="RND-6_FAMILY-8979";Tend="1691";Tstart="1102";shortTE="F";uid="d5ac1bbc-c6e9-479c-924d-559fb901bcfc"
CM017801.1	RepeatMasker	DNA/hAT-Ac	24037654	24038763	4703	-	.	ID="RND-4_FAMILY-1973";Tend="4078";Tstart="3049";shortTE="F";uid="d891dcc2-57be-4be9-bdeb-9109a23a5a8f"
CM017801.1	RepeatMasker	DNA	20541499	20541841	741	-	.	ID="RND-5_FAMILY-2733";TEgroup="ctg_5%7CRND-5_FAMILY-2733%7C5";Tend="1385";Tstart="806";shortTE="F";uid="7119767e-ba92-4e59-bda9-5e95391adc45"
CM017801.1	RepeatMasker	Unknown	31531252	31531759	1714	-	.	ID="RND-4_FAMILY-267";Tend="1509";Tstart="928";shortTE="F";uid="3b273c09-7cf8-4397-b6f0-c40ee7ba9ae9"
CM017801.1	RepeatMasker	DNA/Kolobok-E	5427303	5427512	541	-	.	ID="RND-5_FAMILY-4702";Tend="3523";Tstart="3293";shortTE="F";uid="05e6d358-ee8c-4bc0-a92e-a47d7992869d"
CM017801.1	RepeatMasker	LINE/CR1	14642931	14643205	553	-	.	ID="RND-6_FAMILY-5236";Tend="763";Tstart="479";shortTE="F";uid="719ca95f-f458-481e-ae9f-b95cab9c2c7b"
CM017801.1	RepeatMasker	DNA	23123630	23123819	718	-	.	ID="ttaa3c_ap";Tend="413";Tstart="215";shortTE="F";uid="2f1bb0a6-85a6-46a3-94e4-3484011bcd5b"
CM017801.1	RepeatMasker	DNA/hAT-hAT19	21868197	21868664	807	-	.	ID="DNA8-64B_AP";TEgroup="ctg_5%7CDNA8-64B_AP%7C2";Tend="922";Tstart="179";shortTE="F";uid="825a8223-a9f9-4613-ab62-bb423ac25a32"
CM017801.1	RepeatMasker	Unknown	24518328	24518663	1754	-	.	ID="RND-4_FAMILY-195";Tend="1387";Tstart="1013";shortTE="F";uid="227457ce-1426-4f45-b68b-86ac7c2a4392"
CM017801.1	RepeatMasker	DNA/hAT	21915879	21916190	1201	-	.	ID="RND-5_FAMILY-2891";Tend="1254";Tstart="968";shortTE="F";uid="55409242-f376-485a-8a82-6703036231f1"
CM017801.1	RepeatMasker	DNA/Ginger-1	18629652	18631101	11145	-	.	ID="RND-6_FAMILY-3353";Tend="2332";Tstart="864";shortTE="F";uid="d7e5a2c3-2d59-49d1-8a15-5cd5fa43811e"
CM017801.1	RepeatMasker	RC/Helitron	27980089	27980290	721	-	.	ID="RND-1_FAMILY-13";Tend="1769";Tstart="1542";shortTE="F";uid="88bf83cb-a3be-4052-8610-f8b0fbad886e"
CM017801.1	RepeatMasker	DNA/hAT-Ac	31894104	31894212	507	-	.	ID="DNA8-11_AP";Tend="113";Tstart="3";shortTE="F";uid="f65ead75-854a-49e8-a381-a36e3d4bf982"
CM017801.1	RepeatMasker	LTR/Gypsy	29286252	29286389	558	-	.	ID="RND-6_FAMILY-3851";Tend="1432";Tstart="1284";shortTE="F";uid="358b7c3e-0671-457b-be83-a6a94c33dc46"
CM017801.1	RepeatMasker	DNA/hAT-Ac	24923601	24924266	4894	-	.	ID="RND-1_FAMILY-234";Tend="1648";Tstart="970";shortTE="F";uid="45f015c6-83a6-4e70-b2f0-3f7576df07c2"
CM017801.1	RepeatMasker	DNA/hAT-Tip100	1065285	1065746	1376	-	.	ID="RND-6_FAMILY-2496";TEgroup="ctg_5%7CRND-6_FAMILY-2496%7C1";Tend="2144";Tstart="899";shortTE="F";uid="6786a906-1b05-4a19-9ada-3bece7be9850"
CM017801.1	RepeatMasker	DNA/hAT-hAT19	21300822	21300965	408	-	.	ID="RND-6_FAMILY-2476";Tend="2151";Tstart="2011";shortTE="F";uid="81885fa2-3a6d-4166-847d-35d3dead07ff"
CM017801.1	RepeatMasker	DNA	15177714	15178233	1444	-	.	ID="RND-6_FAMILY-15876";Tend="1837";Tstart="1347";shortTE="F";uid="73b499d8-ac0a-4406-bc3c-007e36b480b6"
CM017801.1	RepeatMasker	DNA/hAT-Charlie	23143683	23144159	1261	-	.	ID="RND-6_FAMILY-9137";Tend="1201";Tstart="752";shortTE="F";uid="8bc45c1f-4252-4eff-a34c-a0835df9416b"
CM017801.1	RepeatMasker	LINE/R1	18941497	18941958	422	-	.	ID="SART-7_API";Tend="2257";Tstart="1808";shortTE="F";uid="fb19beed-5d2c-4d5b-8504-c3018cfe3994"
CM017801.1	RepeatMasker	DNA/Kolobok-E	29214692	29215052	1906	-	.	ID="RND-5_FAMILY-3563";Tend="643";Tstart="231";shortTE="F";uid="30c2f289-f9b1-4ad1-bd47-ca2117e68b39"
CM017801.1	RepeatMasker	DNA/hAT-Tip100	21587100	21587327	1713	-	.	ID="DNA8-62_AP";Tend="223";Tstart="1";shortTE="F";uid="c5eee756-281e-42fd-8454-8c0c7cbb6e89"
CM017801.1	RepeatMasker	DNA/Ginger	5669839	5670071	1420	-	.	ID="RND-6_FAMILY-7638";Tend="1069";Tstart="850";shortTE="F";uid="4a9503da-44c6-4fb5-a5e5-e9fbc0264be9"
CM017801.1	RepeatMasker	DNA/Ginger-1	4955385	4955893	2630	-	.	ID="RND-6_FAMILY-23998";Tend="1478";Tstart="964";shortTE="F";uid="baf03ee8-2082-4214-b914-dcdcc7f24e2b"
CM017801.1	RepeatMasker	DNA	15623523	15624065	1245	-	.	ID="DNA8-88_AP";TEgroup="ctg_5%7CDNA8-88_AP%7C8";Tend="620";Tstart="1";shortTE="F";uid="0a103423-2bb6-4f2c-ba75-58f9a61a45e3"
CM017801.1	RepeatMasker	LTR/Gypsy	18831236	18831375	546	-	.	ID="RND-6_FAMILY-5870";Tend="2449";Tstart="2315";shortTE="F";uid="d6f71f1e-c1da-4a5f-961c-4243f58845a9"
CM017801.1	RepeatMasker	DNA/hAT-Charlie	11181408	11181609	1411	-	.	ID="DNA8-104_AP";Tend="202";Tstart="1";shortTE="F";uid="15796ad0-0cba-4d53-a69e-ae3fefe18242"
CM017801.1	RepeatMasker	DNA/hAT-Ac	19182213	19182335	470	-	.	ID="RND-6_FAMILY-3608";Tend="2297";Tstart="2170";shortTE="F";uid="0f1f9521-362e-4318-85b0-154331b1a60b"
CM017801.1	RepeatMasker	DNA/Kolobok-E	12094437	12096045	3938	-	.	ID="rnd-5_family-4702";Tend="3716";Tstart="1515";shortTE="F";uid="01f6021e-27a4-436c-a9af-26bfac1fd32b"
CM017801.1	RepeatMasker	DNA/Ginger-1	21529143	21529431	4751	-	.	ID="RND-5_FAMILY-1673";Tend="1716";Tstart="160";shortTE="F";uid="84b66556-1d7d-43e0-8a0f-ac4d26fdf948"
CM017801.1	RepeatMasker	LTR	9232045	9232296	1606	-	.	ID="RND-6_FAMILY-10644";Tend="833";Tstart="564";shortTE="F";uid="d626ab31-f143-4a38-ba5d-fb61b8ca8065"
CM017801.1	RepeatMasker	Unknown	28375362	28376576	8401	-	.	ID="RND-6_FAMILY-9116";Tend="1931";Tstart="695";shortTE="F";uid="30d8ca4e-89f2-4785-b8e0-db7e5eddb3bf"
CM017801.1	RepeatMasker	DNA	31701902	31702333	1012	-	.	ID="RND-1_FAMILY-232";Tend="1546";Tstart="1068";shortTE="F";uid="e1191d64-ee5b-498f-b5b9-8dac739efdac"
CM017801.1	RepeatMasker	DNA/MULE-MuDR	22657230	22657504	655	-	.	ID="DNA8-28B_AP";Tend="767";Tstart="516";shortTE="F";uid="e2419d27-388f-489c-bf67-64da602376bf"
CM017801.1	RepeatMasker	DNA/Kolobok-T2	31428067	31428196	730	-	.	ID="RND-5_FAMILY-2091";Tend="1464";Tstart="1344";shortTE="F";uid="66b815ad-9404-47d1-8c62-a5b4e56ab749"
CM017801.1	RepeatMasker	DNA/hAT-Tip100	6183412	6183520	464	-	.	ID="RND-5_FAMILY-9502";Tend="1157";Tstart="1048";shortTE="F";uid="dca016bc-aaf0-44f9-93ed-c0f4a4569256"
CM017801.1	RepeatMasker	LTR/Copia	28023665	28024656	1166	-	.	ID="RND-6_FAMILY-13244";Tend="2928";Tstart="1948";shortTE="F";uid="61bfbf78-cc80-4ceb-9342-b1b13ef43d8b"
CM017801.1	RepeatMasker	DNA/hAT-Ac	24805018	24805681	5159	-	.	ID="RND-1_FAMILY-234";Tend="1648";Tstart="970";shortTE="F";uid="b9386921-d344-4fa8-8610-c26e2e441f78"
CM017801.1	RepeatMasker	Retroposon?	31782149	31782711	2582	-	.	ID="RND-5_FAMILY-4392";Tend="2010";Tstart="1521";shortTE="F";uid="a541e4a1-6cd1-4f5b-ae52-75cfe3158d1f"
CM017801.1	RepeatMasker	DNA/hAT-Ac	18355107	18355339	875	-	.	ID="RND-5_FAMILY-1687";Tend="1134";Tstart="909";shortTE="F";uid="d7fb5318-fd77-43ca-999d-8435bb1dcfba"
CM017801.1	RepeatMasker	DNA/hAT-Tip100	22689580	22689700	529	-	.	ID="RND-6_FAMILY-4263";Tend="2137";Tstart="2015";shortTE="F";uid="988ef0ca-678b-435b-976e-8939c498420f"
CM017801.1	RepeatMasker	DNA	19609570	19609672	430	-	.	ID="TTAA25_AP";Tend="357";Tstart="249";shortTE="F";uid="5a8e5379-af40-4307-9640-c47e4cfda931"
CM017801.1	RepeatMasker	DNA	32325222	32325826	2627	-	.	ID="RND-6_FAMILY-25241";Tend="1413";Tstart="787";shortTE="F";uid="dff6e5b1-a121-487a-8771-b783fd37f71a"
CM017801.1	RepeatMasker	DNA	22401152	22401677	3265	-	.	ID="DNA8-31_AP";Tend="595";Tstart="1";shortTE="F";uid="df964321-6b6f-4071-911e-195f8900081f"
CM017801.1	RepeatMasker	DNA/hAT	23368828	23369286	2974	-	.	ID="RND-6_FAMILY-5600";Tend="1178";Tstart="727";shortTE="F";uid="b5d7b7cb-0e24-4852-9714-a596341b3d7d"
CM017801.1	RepeatMasker	DNA/Kolobok-E	9473608	9473829	404	-	.	ID="KOLOBOKE-2_AP";Tend="1316";Tstart="1118";shortTE="F";uid="a4be9739-e72b-4aa7-87ee-9c60c3cace0a"
CM017801.1	RepeatMasker	Unknown	18534315	18534451	404	-	.	ID="RND-5_FAMILY-384";Tend="1184";Tstart="1071";shortTE="F";uid="655badc9-e792-4bd8-b416-e935f9acbfbf"
CM017801.1	RepeatMasker	DNA/hAT-Ac	12570324	12570622	1856	-	.	ID="RND-6_FAMILY-16806";Tend="1364";Tstart="1049";shortTE="F";uid="3cd76bef-28f9-4238-b306-39af5b438aa7"
CM017801.1	RepeatMasker	DNA/Ginger-1	18990236	18990541	1642	-	.	ID="RND-6_FAMILY-566";Tend="2268";Tstart="1908";shortTE="F";uid="7a39c137-cbb6-4439-9243-e4619f5ad673"
CM017801.1	RepeatMasker	Unknown	32174025	32174368	1016	-	.	ID="RND-6_FAMILY-356";Tend="1352";Tstart="1047";shortTE="F";uid="8ca2c57a-839b-4fa7-8f9a-2704dfd6945a"
CM017801.1	RepeatMasker	DNA/Ginger-1	22584379	22584739	1319	-	.	ID="rnd-6_family-566";Tend="1659";Tstart="177";shortTE="F";uid="f4a6c72e-2f7c-4233-915b-9a1cdf80786b"
CM017801.1	RepeatMasker	DNA/MULE-NOF	23976571	23976757	1077	-	.	ID="RND-6_FAMILY-5700";Tend="945";Tstart="748";shortTE="F";uid="029b381f-cf15-4dbb-8de4-e327f6bd0349"
CM017801.1	RepeatMasker	DNA	21649426	21649696	1909	-	.	ID="RND-6_FAMILY-12855";Tend="279";Tstart="1";shortTE="F";uid="7608c1e0-97dd-4ff8-93cd-1367f8e1def3"
CM017801.1	RepeatMasker	Retroposon?	25181976	25182468	2426	-	.	ID="RND-6_FAMILY-18748";Tend="1256";Tstart="760";shortTE="F";uid="9b703521-890e-4cb3-a850-d5d8a3274d16"
CM017801.1	RepeatMasker	DNA/TcMar-Mariner	5949635	5950204	3312	-	.	ID="RND-6_FAMILY-37564";Tend="1142";Tstart="580";shortTE="F";uid="41c9826b-842c-4fdf-bb48-bf6d9c4f9d0e"
CM017801.1	RepeatMasker	DNA/hAT-Ac	33480967	33481613	3281	-	.	ID="DNA8-91B_AP";Tend="860";Tstart="121";shortTE="F";uid="4fd55773-7ddb-46c1-b4b0-2bad83e9e6b1"
CM017801.1	RepeatMasker	DNA/hAT-Charlie	3146859	3147199	1922	-	.	ID="RND-6_FAMILY-18953";Tend="1309";Tstart="959";shortTE="F";uid="b95c845e-6427-4f22-93a1-8dc9fb5e581a"
CM017801.1	RepeatMasker	DNA/hAT-Tip100	18658767	18658934	721	-	.	ID="RND-4_FAMILY-542";Tend="1463";Tstart="1299";shortTE="F";uid="9d813758-b659-47b8-84f2-6b1be9546d8a"
CM017801.1	RepeatMasker	Unknown	1381464	1381596	561	-	.	ID="RND-5_FAMILY-4482";Tend="1138";Tstart="1014";shortTE="F";uid="9ff77de6-87bb-4695-9597-effd8c7947ea"
CM017801.1	RepeatMasker	DNA	1507252	1507390	724	-	.	ID="DNA3-1_AP";Tend="126";Tstart="1";shortTE="F";uid="fbeda407-8901-49a2-92ec-e9373611c5e9"
CM017801.1	RepeatMasker	Retroposon?	18024058	18024436	516	-	.	ID="SINE2-2_AP";Tend="643";Tstart="240";shortTE="F";uid="7b22b445-e062-4531-b606-1f3693508980"
CM017801.1	RepeatMasker	DNA	14581198	14581561	1347	-	.	ID="RND-1_FAMILY-338";Tend="1205";Tstart="806";shortTE="F";uid="aab1ab58-7bf9-474f-a65e-531f84a2dbea"
CM017801.1	RepeatMasker	DNA/hAT	31295248	31295798	3653	-	.	ID="RND-6_FAMILY-7012";Tend="1486";Tstart="942";shortTE="F";uid="e26f05ed-398c-4c11-a92d-6bfcf6052e98"
CM017801.1	RepeatMasker	Unknown	19111535	19111713	582	-	.	ID="RND-5_FAMILY-1337";Tend="1182";Tstart="996";shortTE="F";uid="81683027-73ee-4f63-b691-c48a2d7fa2cf"
CM017801.1	RepeatMasker	DNA	23507090	23507843	3490	-	.	ID="RND-6_FAMILY-14197";Tend="1252";Tstart="514";shortTE="F";uid="d77056ac-baef-47c2-9bac-8375fdbef4ac"
CM017801.1	RepeatMasker	DNA/Kolobok-E	16968727	16969059	1625	-	.	ID="RND-6_FAMILY-11365";Tend="2227";Tstart="1870";shortTE="F";uid="77e5298a-5244-4fc6-b839-0ea746df6c06"
CM017801.1	RepeatMasker	DNA	1678905	1679020	789	-	.	ID="DNA3-4_AP";Tend="127";Tstart="1";shortTE="F";uid="5f40e168-fb3e-488f-b4f5-124858897c87"
CM017801.1	RepeatMasker	DNA/hAT-Tip100	33568876	33569037	489	-	.	ID="RND-6_FAMILY-13938";Tend="1586";Tstart="1408";shortTE="F";uid="e7766181-84c6-4f00-a695-0e71f505f933"
CM017801.1	RepeatMasker	DNA/Kolobok-E	19425071	19425171	512	-	.	ID="KOLOBOKE-2_AP";Tend="1279";Tstart="1180";shortTE="F";uid="e8266eb9-b309-4e71-ae17-fb2573e341e0"
CM017801.1	RepeatMasker	Unknown	11541862	11542209	1355	-	.	ID="RND-6_FAMILY-4806";Tend="1291";Tstart="955";shortTE="F";uid="b9d93887-6001-4f78-97dd-e2e117040069"
CM017801.1	RepeatMasker	DNA/hAT?	15566854	15567161	1543	-	.	ID="RND-4_FAMILY-875";Tend="1300";Tstart="989";shortTE="F";uid="df212427-f088-4fac-87de-c9d8688724b2"
CM017801.1	RepeatMasker	Unknown	13552759	13553114	2467	-	.	ID="RND-6_FAMILY-35134";Tend="1287";Tstart="938";shortTE="F";uid="df8d4f74-e759-4544-8f13-6cb3f268bb67"
CM017801.1	RepeatMasker	DNA/hAT-hAT19	29619680	29619914	494	-	.	ID="RND-6_FAMILY-617";Tend="1542";Tstart="1328";shortTE="F";uid="6f19f5d8-618d-41dc-9f7f-c264293f55aa"
CM017801.1	RepeatMasker	Unknown	15769452	15769579	828	-	.	ID="RND-5_FAMILY-1349";Tend="835";Tstart="711";shortTE="F";uid="7d51e364-5fc8-46d7-88e6-04902ad3e36b"
CM017801.1	RepeatMasker	DNA/Kolobok-E	30572765	30573299	2970	-	.	ID="rnd-1_family-345";Tend="4198";Tstart="3784";shortTE="F";uid="6f1526fb-836d-4e6c-8526-ac9d8a5160e6"
CM017801.1	RepeatMasker	Unknown	17946390	17947488	5030	-	.	ID="RND-6_FAMILY-155";Tend="1697";Tstart="728";shortTE="F";uid="ac910137-0e2f-461b-842c-2eeafcdc3d29"
CM017801.1	RepeatMasker	DNA/Ginger-1	19227593	19227720	516	-	.	ID="RND-1_FAMILY-196";Tend="1018";Tstart="918";shortTE="F";uid="fbf9347e-93d5-4428-88f7-640c531d2066"
CM017801.1	RepeatMasker	DNA/Kolobok-E	28445903	28446334	441	-	.	ID="KOLOBOKE-3_AP";Tend="2076";Tstart="1673";shortTE="F";uid="ae3915f3-bde4-467e-881b-62a33ee515a8"
CM017801.1	RepeatMasker	DNA	16631502	16631827	1151	-	.	ID="dnax-2_ap";Tend="467";Tstart="3";shortTE="F";uid="3f8d7865-43a6-4136-86eb-8c9e5c170f1c"
CM017801.1	RepeatMasker	DNA/Kolobok-E	17184532	17185552	6306	-	.	ID="RND-6_FAMILY-14191";Tend="2116";Tstart="973";shortTE="F";uid="da13f1be-8a25-4c5c-83b3-3659cf97e4e5"
CM017801.1	RepeatMasker	RC/Helitron	25673494	25673595	651	-	.	ID="RND-5_FAMILY-1390";Tend="1669";Tstart="1568";shortTE="F";uid="633975f0-0b69-4af0-a874-c7de953a6179"
CM017801.1	RepeatMasker	Unknown	31020856	31021922	7290	-	.	ID="RND-5_FAMILY-30";Tend="1724";Tstart="640";shortTE="F";uid="0788dfdf-ae6d-4a53-b44b-e13c597672c8"
CM017801.1	RepeatMasker	LINE/I-Jockey	4149956	4150432	861	-	.	ID="RND-4_FAMILY-2653";Tend="2866";Tstart="2450";shortTE="F";uid="075f2066-f7ef-4bb2-aab2-441c28f20f6c"
CM017801.1	RepeatMasker	DNA	7947624	7947914	774	-	.	ID="TTAA27_AP";Tend="289";Tstart="1";shortTE="F";uid="0740e0ba-16ea-4898-909c-2a1a1bd4b43c"
CM017801.1	RepeatMasker	DNA/Ginger-1	10115575	10115703	405	-	.	ID="RND-6_FAMILY-6590";Tend="1815";Tstart="1694";shortTE="F";uid="23676386-45cc-4c0c-99a7-f7eae73e40cf"
CM017801.1	RepeatMasker	Unknown	10124538	10124914	613	-	.	ID="RND-5_FAMILY-730";Tend="2532";Tstart="2329";shortTE="F";uid="12d444aa-468c-4b9d-9c01-98ba9726a09c"
CM017801.1	RepeatMasker	DNA	14147917	14148467	2090	-	.	ID="RND-6_FAMILY-3206";Tend="1488";Tstart="965";shortTE="F";uid="9ffcd0dd-727b-4707-9505-98d56f19ee8e"
CM017801.1	RepeatMasker	Unknown	10719660	10719872	858	-	.	ID="RND-6_FAMILY-57";Tend="1173";Tstart="964";shortTE="F";uid="ca36f137-21eb-4ece-ac39-77e773a7d891"
CM017801.1	RepeatMasker	DNA/Ginger-1	7527659	7527778	781	-	.	ID="RND-6_FAMILY-566";Tend="2325";Tstart="2204";shortTE="F";uid="4e2833a0-df1b-4ef9-8433-e6a854410372"
CM017801.1	RepeatMasker	LINE/I-Jockey	20280045	20281350	1790	-	.	ID="RND-5_FAMILY-2775";Tend="2100";Tstart="940";shortTE="F";uid="65dde3ef-d671-4e1e-8718-32ef01ab0336"
CM017801.1	RepeatMasker	DNA/Ginger-1	20877374	20877909	3071	-	.	ID="RND-6_FAMILY-23998";Tend="1470";Tstart="968";shortTE="F";uid="386f6c4f-dbe9-4166-be1d-fd74e32eefaa"
CM017801.1	RepeatMasker	Unknown	34486545	34486975	3560	-	.	ID="RND-6_FAMILY-13435";Tend="1951";Tstart="1520";shortTE="F";uid="cf4c4d94-955f-43bf-89ae-0edbadede9ee"
CM017801.1	RepeatMasker	DNA/hAT-hAT19	31679092	31679316	1558	-	.	ID="RND-6_FAMILY-22572";Tend="1203";Tstart="980";shortTE="F";uid="df5c6bab-063f-4ee8-af39-dfdb15d36512"
CM017801.1	RepeatMasker	DNA/hAT-Tip100	3335320	3335481	1143	-	.	ID="RND-6_FAMILY-5591";Tend="1083";Tstart="928";shortTE="F";uid="1f17b1ce-f87d-45f6-9729-dc41163f981d"
CM017801.1	RepeatMasker	DNA/MULE-MuDR	30914430	30914664	457	-	.	ID="RND-6_FAMILY-20474";Tend="1313";Tstart="1105";shortTE="F";uid="92a2d5c2-f4b7-4c12-863d-407908b969bb"
CM017801.1	RepeatMasker	Unknown	27169952	27170255	1768	-	.	ID="RND-5_FAMILY-3384";Tend="1713";Tstart="1382";shortTE="F";uid="91e5962d-ab82-4c9d-a67b-72189f46eab2"
CM017801.1	RepeatMasker	DNA/hAT	7549487	7549705	1055	-	.	ID="RND-5_FAMILY-914";Tend="1165";Tstart="951";shortTE="F";uid="8544f11e-7b28-4365-8872-ecb06a47289a"
CM017801.1	RepeatMasker	Retroposon?	20529308	20530458	6422	-	.	ID="RND-5_FAMILY-9931";Tend="2109";Tstart="974";shortTE="F";uid="6292ec9f-f75a-403f-bdf1-40bbe3ca0f64"
CM017801.1	RepeatMasker	DNA	34393319	34393674	652	-	.	ID="RND-6_FAMILY-2007";Tend="2286";Tstart="1946";shortTE="F";uid="b9ad17e7-c92c-4a0f-b356-aef0747d5f51"
CM017801.1	RepeatMasker	DNA/hAT-hAT19	28852526	28852813	1250	-	.	ID="RND-4_FAMILY-1992";Tend="1232";Tstart="950";shortTE="F";uid="14cc22d3-4214-413a-93ae-a0317b84013f"
CM017801.1	RepeatMasker	DNA/Ginger-2	24362251	24362615	470	-	.	ID="RND-6_FAMILY-970";Tend="1377";Tstart="939";shortTE="F";uid="aabaf83c-2e4e-4d18-8647-33c8c05306cc"
CM017801.1	RepeatMasker	Unknown	20147976	20148276	525	-	.	ID="RND-6_FAMILY-7756";Tend="1212";Tstart="944";shortTE="F";uid="0940168f-1c03-48cf-b357-0e8d3e849aa8"
CM017801.1	RepeatMasker	Unknown	20098284	20098408	990	-	.	ID="RND-1_FAMILY-112";Tend="1167";Tstart="1043";shortTE="F";uid="02d442cf-1be0-462e-b3c3-f45caab765cd"
CM017801.1	RepeatMasker	DNA/Kolobok-E	11993866	11994132	727	-	.	ID="RND-1_FAMILY-171";Tend="1988";Tstart="1690";shortTE="F";uid="c5fc8c4f-4ce0-43e7-b22a-17a349c20b26"
CM017801.1	RepeatMasker	Unknown	19333625	19335183	10516	-	.	ID="RND-6_FAMILY-1281";Tend="2326";Tstart="808";shortTE="F";uid="c9db810a-5f43-44d4-8208-ab2c50e0d3cc"
CM017801.1	RepeatMasker	DNA/MULE-MuDR	24099820	24100280	2516	-	.	ID="RND-6_FAMILY-5280";Tend="1503";Tstart="1025";shortTE="F";uid="09003975-d761-4d9c-8b66-224e38705a09"
CM017801.1	RepeatMasker	Unknown	24171835	24172271	1590	-	.	ID="RND-1_FAMILY-6";Tend="3481";Tstart="3080";shortTE="F";uid="642430e3-8fa9-473d-9612-06cc7b6ff479"
CM017801.1	RepeatMasker	Unknown	1833192	1833336	939	-	.	ID="RND-1_FAMILY-67";Tend="1100";Tstart="957";shortTE="F";uid="cde6f0f4-84cc-44af-b211-35437430179d"
CM017801.1	RepeatMasker	Unknown	1074888	1075156	1987	-	.	ID="RND-6_FAMILY-730";Tend="1201";Tstart="933";shortTE="F";uid="94188cac-40ca-44b7-aef0-29a940a8f23e"
CM017801.1	RepeatMasker	DNA/TcMar-m44	32631144	32631728	1209	-	.	ID="MARINER-2_AP";Tend="1471";Tstart="887";shortTE="F";uid="18d16bae-50ec-4045-8a0f-6e818dfa7775"
CM017801.1	RepeatMasker	DNA/hAT-hAT19	25881891	25882515	1369	-	.	ID="RND-5_FAMILY-137";TEgroup="ctg_5%7CRND-5_FAMILY-137%7C5";Tend="1895";Tstart="977";shortTE="F";uid="20168cc5-af2e-4669-be31-cfc72c7f9f52"
CM017801.1	RepeatMasker	DNA/Ginger-1	29580305	29580806	3584	-	.	ID="RND-6_FAMILY-23998";Tend="1479";Tstart="969";shortTE="F";uid="6b333d13-e34c-45ca-89dc-8f24febd4593"
CM017801.1	RepeatMasker	RC/Helitron	24032828	24033095	474	-	.	ID="RND-5_FAMILY-2140";Tend="1840";Tstart="1641";shortTE="F";uid="ed0491ef-318c-4a3e-9a7e-c8674674cc64"
CM017801.1	RepeatMasker	Retroposon?	8363719	8363867	429	-	.	ID="SINE2-2_AP";Tend="281";Tstart="130";shortTE="F";uid="738dd45c-239a-4ff9-9099-e5be55c3c71e"
CM017801.1	RepeatMasker	Unknown	6936269	6936477	788	-	.	ID="RND-1_FAMILY-108";Tend="1711";Tstart="1469";shortTE="F";uid="c128d233-a4b7-4e9a-8a38-51f834c87df1"
CM017801.1	RepeatMasker	DNA/hAT-Ac	27703841	27704011	581	-	.	ID="DNA8-54_AP";Tend="551";Tstart="387";shortTE="F";uid="4afbcc20-a26e-4616-bcac-855ab8f95deb"
CM017801.1	RepeatMasker	DNA/MULE-MuDR	20923362	20923803	998	-	.	ID="RND-5_FAMILY-810";Tend="4041";Tstart="3670";shortTE="F";uid="9b5fbed2-437a-40ba-b7b5-b0367f4695a0"
CM017801.1	RepeatMasker	DNA	33688849	33689069	1348	-	.	ID="TTAA2C_AP";Tend="421";Tstart="197";shortTE="F";uid="d122ddd3-c74f-4058-9995-597e6f3b8762"
CM017801.1	RepeatMasker	Unknown	32447091	32447397	442	-	.	ID="RND-6_FAMILY-6842";Tend="372";Tstart="97";shortTE="F";uid="7ea2868f-96b5-472b-a0f0-96d28be0cce0"
CM017801.1	RepeatMasker	Unknown	13463426	13464184	5729	-	.	ID="RND-1_FAMILY-108";Tend="1757";Tstart="959";shortTE="F";uid="85711ecc-dfed-4068-b2d0-9a526be0f11a"
CM017801.1	RepeatMasker	DNA	10864105	10864659	2932	-	.	ID="DNA4-2_AP";Tend="769";Tstart="239";shortTE="F";uid="43691ace-437a-415d-a9f1-e82274a695df"
CM017801.1	RepeatMasker	DNA/Ginger-1	2929212	2929625	694	-	.	ID="RND-6_FAMILY-8823";Tend="1791";Tstart="1430";shortTE="F";uid="0dd44bd5-5bb8-47f6-8615-624dec71a847"
CM017801.1	RepeatMasker	Unknown	28438362	28438507	1056	-	.	ID="RND-6_FAMILY-10816";Tend="2143";Tstart="1999";shortTE="F";uid="5d6cef61-2518-4c7a-8869-d6aefab3553f"
CM017801.1	RepeatMasker	DNA	4977435	4977560	1034	-	.	ID="DNA3-1_AP";Tend="126";Tstart="1";shortTE="F";uid="56c6b2f4-587d-4858-9bd5-18b0b19d12aa"
CM017801.1	RepeatMasker	Retroposon?	15683281	15683816	1024	-	.	ID="RND-6_FAMILY-3318";Tend="2897";Tstart="2248";shortTE="F";uid="ff6691c5-f800-4a28-85bc-0bb7c9236e78"
CM017801.1	RepeatMasker	DNA/Kolobok-E	31541257	31541367	449	-	.	ID="RND-6_FAMILY-8373";Tend="1647";Tstart="1548";shortTE="F";uid="c819122f-a4ef-4bd8-b842-d5bb4bf3a55d"
CM017801.1	RepeatMasker	DNA/hAT	29140119	29141087	7608	-	.	ID="RND-6_FAMILY-1208";Tend="984";Tstart="11";shortTE="F";uid="afd755fc-c41a-41db-aaa4-a0009a77837e"
CM017801.1	RepeatMasker	DNA/Ginger-1	9694908	9695187	732	-	.	ID="RND-6_FAMILY-1840";Tend="1153";Tstart="843";shortTE="F";uid="9eed9976-a719-4e33-b3a8-b6e84887c20f"
CM017801.1	RepeatMasker	Unknown	4916378	4916556	455	-	.	ID="RND-5_FAMILY-2732";Tend="2223";Tstart="2055";shortTE="F";uid="7e236fbf-aed7-488d-a50a-e56760d9e106"
CM017801.1	RepeatMasker	DNA/Kolobok-E	27211944	27212496	3825	-	.	ID="RND-1_FAMILY-171";Tend="2051";Tstart="1491";shortTE="F";uid="b762b5f2-2209-4a0d-a817-a21777e54dfc"
CM017801.1	RepeatMasker	Unknown	31500994	31501128	526	-	.	ID="RND-1_FAMILY-227";Tend="1353";Tstart="1213";shortTE="F";uid="44342ab1-51cc-42f6-9d48-1a69750d9d11"
CM017801.1	RepeatMasker	Unknown	29856575	29856854	515	-	.	ID="RND-5_FAMILY-1201";TEgroup="ctg_5%7CRND-5_FAMILY-1201%7C11";Tend="1362";Tstart="359";shortTE="F";uid="b7a585a4-649c-4bb8-853e-cc5d74734f2b"
CM017801.1	RepeatMasker	Retroposon?	25269375	25269590	482	-	.	ID="SINE2-1_AP";Tend="1337";Tstart="1147";shortTE="F";uid="3847ebe7-9f12-4dd4-9578-7d25fe02731e"
CM017801.1	RepeatMasker	DNA/Sola-1	12252092	12252418	642	-	.	ID="RND-6_FAMILY-714";Tend="1197";Tstart="895";shortTE="F";uid="8edab4d8-68da-4866-b709-a67cf91374b5"
CM017801.1	RepeatMasker	DNA/Ginger	27984300	27984462	590	-	.	ID="RND-6_FAMILY-7638";Tend="1187";Tstart="1019";shortTE="F";uid="c563e2b8-c1c7-4aff-9444-5d3106d44c6a"
CM017801.1	RepeatMasker	DNA	21116716	21117124	882	-	.	ID="RND-6_FAMILY-15876";Tend="1844";Tstart="1410";shortTE="F";uid="2075ea75-6fe5-4d97-9262-64e6d1f66254"
CM017801.1	RepeatMasker	DNA	11838017	11838631	3072	-	.	ID="DNA4-3_AP";Tend="634";Tstart="3";shortTE="F";uid="a65374ec-e391-4328-b4fa-f76b774f4a9a"
CM017801.1	RepeatMasker	DNA/Ginger-1	10569723	10571016	8251	-	.	ID="RND-6_FAMILY-3353";Tend="2331";Tstart="1019";shortTE="F";uid="c95bf89d-857f-4429-9c5b-f338ea5925e1"
CM017801.1	RepeatMasker	DNA/hAT-Tip100	27386949	27387249	1746	-	.	ID="HAT-N16_AP";Tend="424";Tstart="106";shortTE="F";uid="55bbfa18-a6ec-4c28-9166-b0f51126848c"
CM017801.1	RepeatMasker	DNA/Ginger-1	28430740	28430970	454	-	.	ID="rnd-6_family-8823";Tend="1723";Tstart="1570";shortTE="F";uid="f3105d43-bef0-4cb8-a976-4403e95a9f9c"
CM017801.1	RepeatMasker	Retroposon?	30651500	30652167	1696	-	.	ID="SINE2-1_AP";Tend="1746";Tstart="952";shortTE="F";uid="09089909-a994-479e-89ec-7d0750e588d7"
CM017801.1	RepeatMasker	DNA	19198226	19198386	769	-	.	ID="RND-5_FAMILY-219";Tend="2986";Tstart="2827";shortTE="F";uid="7181eb2d-a5ed-415f-a92d-53e51a254367"
CM017801.1	RepeatMasker	LINE/R1	23346597	23347688	1344	-	.	ID="SART-7_API";Tend="1110";Tstart="20";shortTE="F";uid="62438fd8-21cf-43dd-9b19-882229a82ca4"
CM017801.1	RepeatMasker	DNA	10896710	10897089	2048	-	.	ID="DNAX-2_AP";Tend="440";Tstart="1";shortTE="F";uid="b34673fa-6a92-40e7-9127-7e12394e56bc"
CM017801.1	RepeatMasker	DNA/hAT-Tip100	31148662	31148968	971	-	.	ID="RND-5_FAMILY-5863";Tend="1259";Tstart="948";shortTE="F";uid="27b3a685-ac66-4714-90ae-45e2c1e76234"
CM017801.1	RepeatMasker	DNA/Ginger-1	11931760	11932427	4127	-	.	ID="RND-6_FAMILY-566";Tend="2345";Tstart="1678";shortTE="F";uid="dce07db0-fff8-41a5-9656-5b1dc1052416"
CM017801.1	RepeatMasker	DNA	21356753	21356992	1099	-	.	ID="RND-5_FAMILY-2733";Tend="1759";Tstart="1487";shortTE="F";uid="dcef3b64-59d8-43c8-9807-69d143c8c114"
CM017801.1	RepeatMasker	DNA/hAT-hAT19	16139593	16140232	3383	-	.	ID="DNA8-96_AP";Tend="660";Tstart="6";shortTE="F";uid="97ce7168-b667-402a-8e2a-1aa6f8890b76"
CM017801.1	RepeatMasker	DNA/hAT-hATm	13673183	13673402	969	-	.	ID="RND-6_FAMILY-6364";Tend="1292";Tstart="1089";shortTE="F";uid="f6adeee0-dd7a-40e6-a1d2-afd6d013e3b6"
CM017801.1	RepeatMasker	DNA/hAT	26000129	26000299	692	-	.	ID="RND-6_FAMILY-226";Tend="1326";Tstart="1158";shortTE="F";uid="ac1fec84-dd91-4f17-b795-93355d10ecc5"
CM017801.1	RepeatMasker	DNA/MULE-MuDR	20816712	20816871	1086	-	.	ID="DNA8-110_AP";Tend="196";Tstart="33";shortTE="F";uid="ea8c2104-68f5-4001-951a-a64de25ee085"
CM017801.1	RepeatMasker	DNA	31389443	31389713	1378	-	.	ID="TTAA3_AP";Tend="413";Tstart="129";shortTE="F";uid="ca92f7c1-a3b9-4e86-bc78-81118c841601"
CM017801.1	RepeatMasker	Unknown	2076133	2076797	1250	-	.	ID="RND-6_FAMILY-4806";Tend="2245";Tstart="1587";shortTE="F";uid="5ddbd420-2726-4630-abe8-7648c290b021"
CM017801.1	RepeatMasker	DNA/Kolobok-E	33380154	33380388	940	-	.	ID="rnd-1_family-340";Tend="1524";Tstart="1329";shortTE="F";uid="d33273b7-f428-4ef9-b19f-90adbfae9ad9"
CM017801.1	RepeatMasker	DNA/TcMar-Pogo	30119767	30120124	1561	-	.	ID="RND-6_FAMILY-10599";TEgroup="ctg_5%7CRND-6_FAMILY-10599%7C1";Tend="1399";Tstart="623";shortTE="F";uid="cec2c17b-86fc-4262-b94a-e1c0430fe8d3"
CM017801.1	RepeatMasker	DNA/hAT	33151228	33151414	488	-	.	ID="RND-6_FAMILY-226";Tend="1155";Tstart="984";shortTE="F";uid="197d442d-85cf-4bf1-afd3-f16f7a530293"
CM017801.1	RepeatMasker	DNA/hAT-Ac	24040347	24042975	15398	-	.	ID="RND-4_FAMILY-1973";Tend="3055";Tstart="460";shortTE="F";uid="9a30de18-77ee-40c9-845c-df38e16b0f44"
CM017801.1	RepeatMasker	DNA	2410766	2410878	428	-	.	ID="ttaa3c_ap";Tend="425";Tstart="313";shortTE="F";uid="4dadfc78-c342-43d6-9545-753814a07048"
CM017801.1	RepeatMasker	DNA/hAT-Tip100	27301766	27302175	1521	-	.	ID="RND-6_FAMILY-3022";TEgroup="ctg_5%7CRND-6_FAMILY-3022%7C4";Tend="2208";Tstart="1898";shortTE="F";uid="0cfa2b65-adc7-4337-82e6-48225ca2b8b6"
CM017801.1	RepeatMasker	DNA	6252463	6252607	548	-	.	ID="RND-6_FAMILY-18927";Tend="2250";Tstart="2112";shortTE="F";uid="182817eb-f540-4607-937d-9a98e80c252c"
CM017801.1	RepeatMasker	DNA/hAT-Ac	12889073	12889201	425	-	.	ID="DNA8-93_AP";Tend="478";Tstart="342";shortTE="F";uid="3d5f6479-5692-4c4a-9e92-a061e73bbe4f"
CM017801.1	RepeatMasker	DNA/hAT-Charlie	33150553	33150657	465	-	.	ID="HAT-N14_RPR";Tend="84";Tstart="1";shortTE="F";uid="61187f75-ae73-49f6-8879-0dc1f0a2996b"
CM017801.1	RepeatMasker	Unknown	20310702	20317218	36242	-	.	ID="RND-6_FAMILY-7756";Tend="6452";Tstart="68";shortTE="F";uid="c92ebd0a-76ab-46b5-b05b-c8153a79c7b8"
CM017801.1	RepeatMasker	DNA/hAT-Tip100	30329219	30331740	10710	-	.	ID="RND-1_FAMILY-152";Tend="2488";Tstart="183";shortTE="F";uid="278571df-1e4f-41b9-92b2-3566fec74bae"
CM017801.1	RepeatMasker	DNA/Ginger	20692104	20692340	1571	-	.	ID="RND-6_FAMILY-7638";Tend="1127";Tstart="896";shortTE="F";uid="e255b286-724e-41c5-9e4b-71a75c153ed0"
CM017801.1	RepeatMasker	DNA/Ginger-1	17101698	17101916	1199	-	.	ID="RND-6_FAMILY-3353";Tend="2332";Tstart="2108";shortTE="F";uid="56e080b4-a201-4854-a190-58409cd2cccc"
CM017801.1	RepeatMasker	DNA	17311262	17311695	3024	-	.	ID="RND-6_FAMILY-6286";Tend="1388";Tstart="943";shortTE="F";uid="e100d645-3667-4ec3-9301-ac7a92c05e58"
CM017801.1	RepeatMasker	DNA/hAT?	10525385	10525603	620	-	.	ID="RND-6_FAMILY-1465";TEgroup="ctg_5%7CRND-6_FAMILY-1465%7C1";Tend="2350";Tstart="1804";shortTE="F";uid="ac6cc4a0-923d-42f8-8f0c-48af751892d9"
CM017801.1	RepeatMasker	DNA/Kolobok-E	25207496	25207694	429	-	.	ID="RND-5_FAMILY-12007";Tend="1575";Tstart="1366";shortTE="F";uid="0078ab67-d604-4283-978c-6aa740ec036e"
CM017801.1	RepeatMasker	DNA/hAT-Charlie	21325033	21325377	929	-	.	ID="RND-6_FAMILY-16488";Tend="1269";Tstart="996";shortTE="F";uid="a0fec784-46f7-43c0-9e8d-c055c57844fb"
CM017801.1	RepeatMasker	DNA/hAT-Tip100	8100484	8100756	1580	-	.	ID="HAT-N16_AP";Tend="273";Tstart="2";shortTE="F";uid="b04ceb69-3b1a-4ba6-ad41-8ef9b2c5ac84"
CM017801.1	RepeatMasker	DNA/TcMar-m44	33784787	33785382	2059	-	.	ID="RND-6_FAMILY-10243";Tend="1504";Tstart="909";shortTE="F";uid="7117880f-6ed1-4903-a0c7-5ee93f8b6dc1"
CM017801.1	RepeatMasker	Unknown	4573583	4573883	1504	-	.	ID="RND-1_FAMILY-202";Tend="1307";Tstart="1004";shortTE="F";uid="318f2360-72e8-4317-9b89-90983913d028"
CM017801.1	RepeatMasker	DNA/Ginger-1	5117500	5117640	694	-	.	ID="RND-6_FAMILY-5073";Tend="1143";Tstart="1000";shortTE="F";uid="9fa1d5ca-a841-4411-baa5-370e66c699cc"
CM017801.1	RepeatMasker	DNA/Ginger-1	6001118	6002149	2370	-	.	ID="RND-6_FAMILY-566";Tend="1856";Tstart="881";shortTE="F";uid="05101ecb-f5dc-4435-b8cf-6364bdad892a"
CM017801.1	RepeatMasker	DNA/hAT	4359803	4360255	3976	-	.	ID="RND-1_FAMILY-222";Tend="1351";Tstart="898";shortTE="F";uid="c4bbb899-8856-429b-8e5e-1e033f125050"
CM017801.1	RepeatMasker	DNA	29083977	29084279	414	-	.	ID="DNAX-2_AP";Tend="336";Tstart="7";shortTE="F";uid="f7bbe1ad-5e32-4b89-8929-e49f4809332a"
CM017801.1	RepeatMasker	DNA/Ginger-1	30435582	30435807	1510	-	.	ID="RND-6_FAMILY-10963";Tend="1411";Tstart="1181";shortTE="F";uid="d0b34330-96aa-4e2f-85d3-8cfe5f9028f1"
CM017801.1	RepeatMasker	DNA/Ginger-1	15779448	15779632	471	-	.	ID="RND-6_FAMILY-566";Tend="2325";Tstart="2150";shortTE="F";uid="5a1f2b34-d8f6-4b24-b099-4030553af1bb"
CM017801.1	RepeatMasker	LINE/CR1	4173822	4174290	816	-	.	ID="RND-6_FAMILY-700";Tend="489";Tstart="1";shortTE="F";uid="3206bf00-940c-475a-9ae2-08cd96a05e26"
CM017801.1	RepeatMasker	Retroposon?	25324949	25325404	2441	-	.	ID="SINE2-1_AP";Tend="1234";Tstart="766";shortTE="F";uid="b7f660de-9fb0-4dc8-8b31-706273caeaef"
CM017801.1	RepeatMasker	RC/Helitron	20858503	20858822	1364	-	.	ID="RND-6_FAMILY-3839";Tend="1936";Tstart="1439";shortTE="F";uid="2c320fa8-39be-47d1-8363-e7ba0966dffb"
CM017801.1	RepeatMasker	DNA/Kolobok-E	27149951	27150346	1158	-	.	ID="RND-4_FAMILY-1";Tend="1531";Tstart="1126";shortTE="F";uid="810d3783-0c72-49cd-8e5f-dd4d198db0e7"
CM017801.1	RepeatMasker	LINE/I-Jockey	10571910	10572018	774	-	.	ID="RND-6_FAMILY-5518";Tend="742";Tstart="634";shortTE="F";uid="e0a0f3f1-8478-4716-94fa-4a2da492eef2"
CM017801.1	RepeatMasker	DNA/Kolobok-E	28116872	28117094	525	-	.	ID="RND-6_FAMILY-15326";Tend="1279";Tstart="1072";shortTE="F";uid="f3d0ec51-d93d-487b-97ad-c128e4b56a56"
CM017801.1	RepeatMasker	DNA/Kolobok-E	19895328	19895903	2308	-	.	ID="rnd-5_family-3563";Tend="924";Tstart="232";shortTE="F";uid="1af6e5bd-ed99-4285-b47d-45c1cae988dc"
CM017801.1	RepeatMasker	Retroposon?	2317114	2317526	608	-	.	ID="SINE2-1_AP";Tend="1770";Tstart="1327";shortTE="F";uid="ce33e758-8947-400f-a557-ca7f07a03d1a"
CM017801.1	RepeatMasker	DNA	6613502	6613645	1104	-	.	ID="TTAA5_AP";Tend="144";Tstart="1";shortTE="F";uid="0f5998ee-e43c-4a36-af8d-ced5981d0340"
CM017801.1	RepeatMasker	Unknown	22780720	22781317	4704	-	.	ID="RND-1_FAMILY-385";Tend="1594";Tstart="986";shortTE="F";uid="2ba902fa-343a-40ba-89db-d6bdcc0077b7"
CM017801.1	RepeatMasker	RC/Helitron	3734804	3735182	2731	-	.	ID="RND-6_FAMILY-79";Tend="1147";Tstart="740";shortTE="F";uid="72648c38-4a57-4855-9a2f-56dc439cce5d"
CM017801.1	RepeatMasker	Retroposon?	24182730	24182909	457	-	.	ID="SINE2-2_AP";Tend="1761";Tstart="1580";shortTE="F";uid="efc4fa86-5a4c-46e5-99df-543d970ca0ae"
CM017801.1	RepeatMasker	DNA/hAT-Ac	7668494	7668885	2327	-	.	ID="RND-6_FAMILY-16806";Tend="1364";Tstart="911";shortTE="F";uid="f67ce623-a489-429b-9dc2-42162cad87bf"
CM017801.1	RepeatMasker	Retroposon?	6220680	6222759	10467	-	.	ID="RND-5_FAMILY-7389";Tend="2913";Tstart="770";shortTE="F";uid="0fc360c4-3d01-4df0-bbb8-904855a4e398"
CM017801.1	RepeatMasker	DNA/Ginger-1	21699701	21699893	960	-	.	ID="RND-6_FAMILY-6590";Tend="1845";Tstart="1649";shortTE="F";uid="2a947d98-17b1-4b0b-a409-0b8bccb840d4"
CM017801.1	RepeatMasker	DNA/hAT?	29040451	29040707	984	-	.	ID="RND-6_FAMILY-25429";Tend="703";Tstart="428";shortTE="F";uid="6e800255-e593-4bdd-84d4-2f1ab9692b09"
CM017801.1	RepeatMasker	DNA	3317014	3317163	872	-	.	ID="TTAA11_AP";Tend="316";Tstart="160";shortTE="F";uid="5dee9eab-8caf-4472-9d31-a82b9faf043b"
CM017801.1	RepeatMasker	Unknown	9621980	9622340	2901	-	.	ID="RND-6_FAMILY-4451";Tend="1758";Tstart="1391";shortTE="F";uid="20b38afe-8a6c-4a70-b72c-bd02d53a4f9e"
CM017801.1	RepeatMasker	DNA/TcMar-Tigger	11426904	11427026	462	-	.	ID="RND-6_FAMILY-15893";Tend="389";Tstart="259";shortTE="F";uid="3398495d-5ea8-44a4-8214-8c4584312ec1"
CM017801.1	RepeatMasker	Retroposon?	12886113	12887623	10707	-	.	ID="RND-6_FAMILY-18748";Tend="2293";Tstart="832";shortTE="F";uid="1c664c98-01d0-458d-9ac9-83eb861765f4"
CM017801.1	RepeatMasker	DNA/TcMar-Pogo	5401902	5402011	730	-	.	ID="RND-6_FAMILY-5256";Tend="1078";Tstart="968";shortTE="F";uid="d24da741-60ff-49be-a951-3cfac6f5cb77"
CM017801.1	RepeatMasker	DNA/hAT-Tip100	33721178	33722009	5570	-	.	ID="RND-6_FAMILY-4692";Tend="1645";Tstart="804";shortTE="F";uid="d8f2f754-4f06-436c-9736-8beb348a9f5e"
CM017801.1	RepeatMasker	DNA	19349002	19349279	915	-	.	ID="dna4-2_ap";Tend="262";Tstart="1";shortTE="F";uid="97f023d0-665d-419e-8ae3-bf2ee03d7451"
CM017801.1	RepeatMasker	RC/Helitron	6754284	6754456	617	-	.	ID="RND-6_FAMILY-470";Tend="1041";Tstart="874";shortTE="F";uid="ea02a4db-09ae-48b6-b7a7-081d3a60e860"
CM017801.1	RepeatMasker	DNA/hAT?	23292601	23292855	438	-	.	ID="RND-1_FAMILY-38";Tend="2022";Tstart="1779";shortTE="F";uid="43429625-8031-4f62-9aef-dd8ed0b9f1ad"
CM017801.1	RepeatMasker	Unknown	8370343	8370699	3044	-	.	ID="RND-1_FAMILY-89";Tend="1311";Tstart="955";shortTE="F";uid="7f166913-ecbe-4e51-8445-1e8537289bb1"
CM017801.1	RepeatMasker	DNA	19224336	19224686	1978	-	.	ID="TTAA3_AP";Tend="356";Tstart="1";shortTE="F";uid="3de9f2dc-9d0a-4b6f-851d-e42e07073a0f"
CM017801.1	RepeatMasker	DNA/hAT-hAT19	26610813	26611281	479	-	.	ID="RND-5_FAMILY-137";Tend="1809";Tstart="1389";shortTE="F";uid="c102f594-2d8e-4942-bc43-7e0b4b63a739"
CM017801.1	RepeatMasker	DNA	32006544	32006735	1213	-	.	ID="DNA8-31_AP";Tend="190";Tstart="1";shortTE="F";uid="5d1758e3-19ab-4c43-953e-023c06182eb1"
CM017801.1	RepeatMasker	DNA	32896114	32896323	1091	-	.	ID="ttaa13b_ap";Tend="530";Tstart="319";shortTE="F";uid="bd02ceed-4269-4cb7-8a32-3bc855affac5"
CM017801.1	RepeatMasker	DNA/Ginger-1	25802782	25803056	1368	-	.	ID="RND-6_FAMILY-1481";Tend="3376";Tstart="3099";shortTE="F";uid="66ee096e-857e-452f-a2cf-48f6d57049af"
CM017801.1	RepeatMasker	DNA/hAT-hAT19	5749188	5749948	4741	-	.	ID="RND-5_FAMILY-11843";Tend="1667";Tstart="909";shortTE="F";uid="00e8a434-ae78-4faf-8b43-942f6502c6b9"
CM017801.1	RepeatMasker	DNA/Kolobok-E	30196862	30197274	3028	-	.	ID="RND-6_FAMILY-15326";Tend="1260";Tstart="848";shortTE="F";uid="6d6bfc2d-a953-4153-b58b-5d125b7bcea6"
CM017801.1	RepeatMasker	DNA/hAT-hAT19	21688341	21688522	549	-	.	ID="DNA8-74_AP";Tend="174";Tstart="1";shortTE="F";uid="0b39ddb9-8e1c-4a4f-9f58-2fafc44e253e"
CM017801.1	RepeatMasker	Unknown	30714080	30714349	968	-	.	ID="RND-6_FAMILY-2474";Tend="1226";Tstart="881";shortTE="F";uid="3930cecf-9efb-4ccf-b412-b7a458a8c357"
CM017801.1	RepeatMasker	Retroposon?	33082605	33083275	1915	-	.	ID="RND-6_FAMILY-1454";Tend="1424";Tstart="778";shortTE="F";uid="490eb612-c428-4489-a7d7-4914433e5d9e"
CM017801.1	RepeatMasker	DNA/Ginger-1	32309111	32309218	627	-	.	ID="rnd-6_family-566";Tend="1983";Tstart="1891";shortTE="F";uid="02a54590-06dc-47fc-be6b-71afa2c35a9c"
CM017801.1	RepeatMasker	Retroposon?	11022995	11023111	1540	-	.	ID="RND-6_FAMILY-2964";Tend="1191";Tstart="830";shortTE="F";uid="77ce192b-5697-454c-af42-0af9aec6c898"
CM017801.1	RepeatMasker	Retroposon?	21914130	21914295	573	-	.	ID="RND-5_FAMILY-7389";Tend="2911";Tstart="2749";shortTE="F";uid="f2954867-d9a9-46e9-98f0-674335768e8c"
CM017801.1	RepeatMasker	DNA/Ginger-1	13545195	13545574	913	-	.	ID="RND-6_FAMILY-15039";TEgroup="ctg_5%7CRND-6_FAMILY-15039%7C1";Tend="1475";Tstart="872";shortTE="F";uid="aea965ec-26f5-44cf-b5b1-012836499912"
CM017801.1	RepeatMasker	DNA/hAT-Tip100	23279320	23279940	1677	-	.	ID="RND-6_FAMILY-4263";TEgroup="ctg_5%7CRND-6_FAMILY-4263%7C8";Tend="2497";Tstart="1822";shortTE="F";uid="7248e857-4c90-485b-89eb-21efb4f17313"
CM017801.1	RepeatMasker	DNA/hAT-Charlie	26438274	26439909	13655	-	.	ID="RND-6_FAMILY-2626";Tend="1626";Tstart="1";shortTE="F";uid="a9e829b0-3949-4bb8-9ff4-39cb4a22a1ff"
CM017801.1	RepeatMasker	Unknown	9556375	9556608	1634	-	.	ID="RND-5_FAMILY-2854";Tend="1012";Tstart="789";shortTE="F";uid="20da7ee6-3252-4939-9574-dc2671ff1558"
CM017801.1	RepeatMasker	DNA/Kolobok-E	28029260	28029651	1567	-	.	ID="KOLOBOKE-3_AP";Tend="2178";Tstart="1713";shortTE="F";uid="3b97ba53-19ea-4167-9b72-46f3ebd94dc4"
CM017801.1	RepeatMasker	DNA/hAT-hAT19	32599169	32600082	694	-	.	ID="rnd-6_family-2889";Tend="1620";Tstart="552";shortTE="F";uid="4eb3aed3-cde5-47a8-b124-0bae33fb3240"
CM017801.1	RepeatMasker	DNA/Ginger	7670390	7670906	3477	-	.	ID="RND-6_FAMILY-7638";Tend="2251";Tstart="1744";shortTE="F";uid="060018ca-c569-4206-b1b4-695190abf917"
CM017801.1	RepeatMasker	DNA	30334114	30334268	1974	-	.	ID="rnd-6_family-3494";Tend="2690";Tstart="2666";shortTE="F";uid="bc7770cd-6258-4d90-ab51-b8f4fe68ae31"
CM017801.1	RepeatMasker	Retroposon?	34333419	34335189	11091	-	.	ID="RND-5_FAMILY-7389";Tend="3318";Tstart="1500";shortTE="F";uid="6cefb46c-6cfc-4c13-aaac-548e639468b8"
CM017801.1	RepeatMasker	DNA	30500945	30501057	435	-	.	ID="RND-6_FAMILY-18927";Tend="2242";Tstart="2126";shortTE="F";uid="2c6a8035-8838-4031-bcda-0f25c6600525"
CM017801.1	RepeatMasker	Unknown	25254764	25254966	476	-	.	ID="RND-6_FAMILY-8547";Tend="1493";Tstart="1300";shortTE="F";uid="de97f5fa-3f57-4056-af70-73a4ef4e047e"
CM017801.1	RepeatMasker	Unknown	12536026	12536284	1538	-	.	ID="RND-4_FAMILY-42";Tend="1233";Tstart="971";shortTE="F";uid="1996d244-fdee-46d4-9b51-3328ade0dec9"
CM017801.1	RepeatMasker	Unknown	986723	986953	857	-	.	ID="RND-6_FAMILY-356";Tend="1398";Tstart="1145";shortTE="F";uid="118b571d-f4e1-4aae-92d9-0a0813d44c4f"
CM017801.1	RepeatMasker	RC/Helitron	30249485	30249610	571	-	.	ID="RND-3_FAMILY-395";Tend="1591";Tstart="1466";shortTE="F";uid="3bde20d7-0c9f-421f-8daf-d0ecb80deb0b"
CM017801.1	RepeatMasker	DNA	9602706	9602824	710	-	.	ID="ttaa3c_ap";Tend="132";Tstart="17";shortTE="F";uid="e3f2087f-59b0-40c0-809e-3ab4eff3f463"
CM017801.1	RepeatMasker	DNA/Kolobok-E	23587878	23588030	543	-	.	ID="KOLOBOKE-2_AP";Tend="1250";Tstart="1093";shortTE="F";uid="dfc669ac-c777-4e5d-ae25-e12a61e4b82d"
CM017801.1	RepeatMasker	Unknown	18097928	18098033	516	-	.	ID="RND-6_FAMILY-6525";Tend="1243";Tstart="1123";shortTE="F";uid="5c9238c0-1945-4e55-b57c-afe4ecc976c1"
CM017801.1	RepeatMasker	DNA/hAT-Ac	25551244	25551508	1314	-	.	ID="RND-5_FAMILY-5275";Tend="1463";Tstart="1195";shortTE="F";uid="a636569a-7569-4a56-81d7-819dd881670d"
CM017801.1	RepeatMasker	DNA/hAT-Charlie	10123028	10123357	2021	-	.	ID="DNA8-33_AP";Tend="328";Tstart="1";shortTE="F";uid="54de4e1b-fe09-4484-9472-77267e2b87ce"
CM017801.1	RepeatMasker	DNA/Sola-1	28285184	28285315	436	-	.	ID="RND-6_FAMILY-1940";Tend="1036";Tstart="917";shortTE="F";uid="c3b4e033-7a75-47dc-b018-39b21c53b733"
CM017801.1	RepeatMasker	DNA/hAT-Tip100	31897937	31898208	1622	-	.	ID="rnd-6_family-1355";Tend="813";Tstart="574";shortTE="F";uid="36d2494e-b6f7-4d4c-8f72-cb885c2fec35"
CM017801.1	RepeatMasker	DNA	27106065	27106408	1052	-	.	ID="ttaa2c_ap";Tend="419";Tstart="126";shortTE="F";uid="5ddf850f-c8ff-4ab6-82cb-5ce8e8f2ed2b"
CM017801.1	RepeatMasker	DNA/hAT	16369995	16370129	453	-	.	ID="DNA8-23_AP";Tend="202";Tstart="72";shortTE="F";uid="a497f1ef-b6a7-41e4-afa8-d17a618ef57a"
CM017801.1	RepeatMasker	RC/Helitron	22538040	22538159	405	-	.	ID="HELITRON-4_DRH";Tend="3853";Tstart="3734";shortTE="F";uid="e50d72c3-78ce-474a-8da8-792f58cb9179"
CM017801.1	RepeatMasker	Unknown	19403364	19403735	1510	-	.	ID="RND-6_FAMILY-3281";Tend="4319";Tstart="3936";shortTE="F";uid="0c560b22-fcbb-4846-8502-0302d1d4f575"
CM017801.1	RepeatMasker	DNA/MULE-NOF	24895203	24895307	469	-	.	ID="REHAVKUS1_AP";Tend="408";Tstart="293";shortTE="F";uid="2b770666-387f-44bd-9e72-263199d0136c"
CM017801.1	RepeatMasker	DNA/hAT-Charlie	31145224	31145529	1342	-	.	ID="RND-5_FAMILY-9648";Tend="1354";Tstart="1017";shortTE="F";uid="e2b2cd04-ccc6-4a56-98ac-1efc39a10801"
CM017801.1	RepeatMasker	Unknown	23321687	23321862	754	-	.	ID="RND-6_FAMILY-9080";Tend="1982";Tstart="1783";shortTE="F";uid="263a074c-747a-49c9-8e5c-adad5ab0e09c"
CM017801.1	RepeatMasker	DNA/hAT-Tip100	13031541	13031702	974	-	.	ID="HAT-N16_AP";Tend="236";Tstart="74";shortTE="F";uid="8328d346-b6c7-413a-85a6-4251d497737d"
CM017801.1	RepeatMasker	DNA/hAT-Tip100	23549677	23549933	587	-	.	ID="RND-6_FAMILY-7441";Tend="1563";Tstart="1284";shortTE="F";uid="a1b07201-4df7-40d8-8cb7-7a36aff503f0"
CM017801.1	RepeatMasker	DNA/hAT	20437028	20437479	1553	-	.	ID="DNA8-105_AP";TEgroup="ctg_5%7CDNA8-105_AP%7C21";Tend="649";Tstart="1";shortTE="F";uid="5c2fe1d9-a5f7-4e4e-a899-62ca570aca71"
CM017801.1	RepeatMasker	DNA/hAT-Tip100	4812474	4812612	616	-	.	ID="RND-5_FAMILY-4004";Tend="1248";Tstart="1103";shortTE="F";uid="0b56c5a1-8ccc-440b-91b8-fe6d9bd1ae36"
CM017801.1	RepeatMasker	DNA/hAT-Ac	3537537	3537816	1905	-	.	ID="RND-6_FAMILY-16806";Tend="1209";Tstart="913";shortTE="F";uid="d4274a61-b640-4b3d-9ce4-525a9d84d2ef"
CM017801.1	RepeatMasker	DNA/Ginger-1	28708716	28709228	2439	-	.	ID="RND-6_FAMILY-23998";Tend="1519";Tstart="992";shortTE="F";uid="f995c976-bbe5-48f9-87f6-59b51d402ab9"
CM017801.1	RepeatMasker	Unknown	19585599	19587295	6315	-	.	ID="RND-6_FAMILY-7756";TEgroup="ctg_5%7CRND-6_FAMILY-7756%7C1";Tend="6254";Tstart="2592";shortTE="F";uid="6d9f0fd5-b5f1-4ddd-86cd-c8f743605879"
CM017801.1	RepeatMasker	DNA/hAT	14400863	14401058	749	-	.	ID="RND-5_FAMILY-343";Tend="1444";Tstart="1235";shortTE="F";uid="3021f7b9-1a63-48a5-b1c6-a72a9852eba0"
CM017801.1	RepeatMasker	LINE/I-Jockey	1292678	1293373	663	-	.	ID="RND-1_FAMILY-124";Tend="1499";Tstart="846";shortTE="F";uid="c2cbb278-7e41-43e1-b05b-759f8a2b6b39"
CM017801.1	RepeatMasker	DNA/hAT-Tip100	28971919	28972068	947	-	.	ID="RND-5_FAMILY-7780";Tend="1512";Tstart="1360";shortTE="F";uid="970a4fb4-c2cc-4de7-96b1-d83aaeb6179c"
CM017801.1	RepeatMasker	Unknown	22683460	22683777	1769	-	.	ID="RND-6_FAMILY-14382";Tend="2044";Tstart="1704";shortTE="F";uid="fcda5900-c064-48bc-8c9b-28e6da088d6a"
CM017801.1	RepeatMasker	DNA/hAT-Ac	7602842	7603568	4735	-	.	ID="rnd-1_family-157";Tend="1593";Tstart="691";shortTE="F";uid="64ee1e73-4c8f-49b2-80de-22660f534c23"
CM017801.1	RepeatMasker	DNA/Kolobok-E	11432193	11432378	857	-	.	ID="RND-6_FAMILY-982";Tend="3127";Tstart="2945";shortTE="F";uid="c9edb79b-90c2-47e4-b199-a9d02a728ab3"
CM017801.1	RepeatMasker	DNA	1189959	1190690	6018	-	.	ID="RND-1_FAMILY-343";Tend="1768";Tstart="1036";shortTE="F";uid="45a39be6-92ec-475e-be67-399dcf476066"
CM017801.1	RepeatMasker	DNA	20930122	20930419	759	-	.	ID="RND-1_FAMILY-271";Tend="1544";Tstart="1238";shortTE="F";uid="8bc7ced4-5090-4688-a7cf-69bbd3dd7240"
CM017801.1	RepeatMasker	DNA/hAT-Ac	21308776	21309163	1812	-	.	ID="RND-5_FAMILY-1687";Tend="1324";Tstart="966";shortTE="F";uid="cb05e4e9-023b-4f05-9470-9711d4643663"
CM017801.1	RepeatMasker	Retroposon?	29204794	29205121	1403	-	.	ID="RND-6_FAMILY-9961";Tend="1514";Tstart="1181";shortTE="F";uid="a65a8344-63d4-4f8e-a5ec-4db09e400624"
CM017801.1	RepeatMasker	DNA/Kolobok-E	24522425	24522884	1826	-	.	ID="RND-1_FAMILY-390";Tend="2363";Tstart="1892";shortTE="F";uid="c727febe-5471-4e86-90f6-3a9f331fc9b5"
CM017801.1	RepeatMasker	Unknown	3917660	3917964	875	-	.	ID="RND-4_FAMILY-2841";TEgroup="ctg_5%7CRND-4_FAMILY-2841%7C1";Tend="1340";Tstart="895";shortTE="F";uid="cc32c899-7dd5-4613-b4af-64ba9bff47fa"
CM017801.1	RepeatMasker	DNA	30889020	30889287	1521	-	.	ID="ttaa3b_ap";Tend="269";Tstart="2";shortTE="F";uid="3e111668-f714-4c18-ad3e-1a7652632c0a"
CM017801.1	RepeatMasker	Retroposon?	32883387	32883648	1212	-	.	ID="SINE2-1_AP";Tend="267";Tstart="62";shortTE="F";uid="4083aa7f-f570-438c-b6f8-a4058d5762f2"
CM017801.1	RepeatMasker	DNA/TcMar-Pogo	26736134	26736904	5690	-	.	ID="RND-5_FAMILY-1936";Tend="1731";Tstart="950";shortTE="F";uid="09ce4010-79fb-41e3-82a1-e9e410ccc77c"
CM017801.1	RepeatMasker	DNA/hAT-Charlie	20473610	20473718	702	-	.	ID="RND-4_FAMILY-59";Tend="1243";Tstart="1130";shortTE="F";uid="c04be1a1-5b53-45c6-bd2e-35be9ff3cf4d"
CM017801.1	RepeatMasker	DNA/hAT	17668889	17669112	943	-	.	ID="RND-5_FAMILY-204";Tend="1287";Tstart="1064";shortTE="F";uid="84f7e5a8-3b7c-44a3-a58f-a90ca598f93c"
CM017801.1	RepeatMasker	DNA	4469403	4469517	444	-	.	ID="RND-1_FAMILY-355";Tend="212";Tstart="98";shortTE="F";uid="64fa9ed5-e876-47c0-9084-b1ab0beb3c2d"
CM017801.1	RepeatMasker	DNA/hAT-Tip100	25910229	25911973	12064	-	.	ID="RND-6_FAMILY-3022";Tend="2194";Tstart="547";shortTE="F";uid="fab27927-6b55-49ab-a3bc-4d3567ba51f0"
CM017801.1	RepeatMasker	DNA/Ginger-1	20393615	20393754	533	-	.	ID="RND-6_FAMILY-1417";Tend="1343";Tstart="1205";shortTE="F";uid="49facaf2-e918-4cfa-9159-6f7e87c2263b"
CM017801.1	RepeatMasker	Unknown	24626946	24628589	5701	-	.	ID="RND-6_FAMILY-5221";Tend="2406";Tstart="855";shortTE="F";uid="5dc46382-f0c6-4391-bf1a-e45c8e8bac95"
CM017801.1	RepeatMasker	LINE/R1	27302204	27302798	1049	-	.	ID="SART-1_API";Tend="2292";Tstart="1698";shortTE="F";uid="7dd857e0-5079-4648-8967-d89455edb1ff"
CM017801.1	RepeatMasker	DNA/Kolobok-E	687516	687795	1097	-	.	ID="RND-6_FAMILY-11890";Tend="1284";Tstart="1031";shortTE="F";uid="69847f9c-9749-4ca2-902e-955066902efb"
CM017801.1	RepeatMasker	DNA/Ginger-1	11454936	11455163	933	-	.	ID="RND-6_FAMILY-16505";Tend="1039";Tstart="827";shortTE="F";uid="8bb75086-2baa-49d1-9168-d2cb0c093e1d"
CM017801.1	RepeatMasker	DNA/hAT	29732295	29732471	632	-	.	ID="RND-5_FAMILY-204";Tend="1494";Tstart="1342";shortTE="F";uid="5635996a-0a65-4e9d-a593-167531bea4c9"
CM017801.1	RepeatMasker	DNA/hAT-Tip100	6602332	6603143	805	-	.	ID="hat-15_lmi";Tend="4271";Tstart="2815";shortTE="F";uid="3737b65f-68c4-423b-bfa3-29f0a05b01e3"
CM017801.1	RepeatMasker	DNA	25069224	25069376	862	-	.	ID="DNA8-31_AP";Tend="595";Tstart="440";shortTE="F";uid="7a8dca41-1a25-4d5c-95d6-9441de51e858"
CM017801.1	RepeatMasker	Retroposon?	34148036	34148528	875	-	.	ID="SINE2-1_AP";Tend="1463";Tstart="869";shortTE="F";uid="fa6f02b9-2fc9-4435-b58c-99c78f2bc17b"
CM017801.1	RepeatMasker	DNA	3069679	3069792	615	-	.	ID="TTAA2_AP";Tend="131";Tstart="1";shortTE="F";uid="4dbff144-626f-4564-b8cc-43cd5bf1a5b6"
CM017801.1	RepeatMasker	Unknown	33471375	33471668	657	-	.	ID="RND-6_FAMILY-10990";Tend="2271";Tstart="1975";shortTE="F";uid="4d5cac4f-3cac-4fac-b433-4232d4e992c2"
CM017801.1	RepeatMasker	DNA/Kolobok-E	3938457	3938750	568	-	.	ID="koloboke-4_ap";Tend="5691";Tstart="5472";shortTE="F";uid="f072e99b-3172-44e6-8480-a40ca1158ece"
CM017801.1	RepeatMasker	Unknown	7809575	7810805	3563	-	.	ID="RND-6_FAMILY-836";Tend="2199";Tstart="986";shortTE="F";uid="954474fc-8e10-4bb9-b656-f28d232e530e"
CM017801.1	RepeatMasker	LTR/Gypsy	24486219	24486819	4990	-	.	ID="RND-5_FAMILY-6551";Tend="1624";Tstart="1023";shortTE="F";uid="fa37e103-ae86-46b3-9e82-f16b96085fdb"
CM017801.1	RepeatMasker	DNA/hAT-Tip100	27256013	27256394	1012	-	.	ID="RND-6_FAMILY-1514";Tend="870";Tstart="480";shortTE="F";uid="8ac099f4-1fdf-4daa-a8a2-8b2ad9a57bff"
CM017801.1	RepeatMasker	RC/Helitron	7703181	7703665	2909	-	.	ID="RND-4_FAMILY-243";Tend="1482";Tstart="965";shortTE="F";uid="47b562ae-d707-4b92-b513-0bd5c62b9b16"
CM017801.1	RepeatMasker	RC/Helitron	23772360	23772953	698	-	.	ID="RND-1_FAMILY-299";Tend="1336";Tstart="782";shortTE="F";uid="71e54fa1-7455-4b91-9302-354af00629c8"
CM017801.1	RepeatMasker	RC/Helitron	25508602	25508830	812	-	.	ID="RND-6_FAMILY-33941";Tend="438";Tstart="215";shortTE="F";uid="b368ec27-ab66-440a-b3e1-8476135970b6"
CM017801.1	RepeatMasker	DNA	16516799	16517543	2845	-	.	ID="RND-6_FAMILY-6838";Tend="1624";Tstart="877";shortTE="F";uid="b438bd76-1ede-4a99-ab65-99acda48d93c"
CM017801.1	RepeatMasker	DNA/Ginger-1	3172363	3173462	1782	-	.	ID="RND-6_FAMILY-566";TEgroup="ctg_5%7CRND-6_FAMILY-566%7C1";Tend="2324";Tstart="1061";shortTE="F";uid="2e5f3a06-c96c-458d-9b2b-454b62b1c733"
CM017801.1	RepeatMasker	DNA/hAT?	33586243	33586463	814	-	.	ID="rnd-6_family-25429";TEgroup="ctg_5%7Crnd-6_family-25429%7C4";Tend="872";Tstart="703";shortTE="T";uid="6f13058c-81eb-4a27-b446-17bb08073694"
CM017801.1	RepeatMasker	DNA	10673745	10674534	1773	-	.	ID="RND-5_FAMILY-3275";TEgroup="ctg_5%7CRND-5_FAMILY-3275%7C2";Tend="2050";Tstart="747";shortTE="F";uid="da6eb36c-ff7d-4137-993e-7f2a4f666fb0"
CM017801.1	RepeatMasker	Unknown	17367615	17367950	2933	-	.	ID="RND-1_FAMILY-270";Tend="1377";Tstart="1042";shortTE="F";uid="be467e55-c3ce-4679-b5cd-131aefe96e41"
CM017801.1	RepeatMasker	Unknown	13147984	13148344	2378	-	.	ID="RND-5_FAMILY-87";Tend="1350";Tstart="968";shortTE="F";uid="ecd34f79-883f-44c9-b4be-77bbfb7bb01c"
CM017801.1	RepeatMasker	DNA/Ginger-1	20380821	20381109	2139	-	.	ID="RND-6_FAMILY-1840";Tend="924";Tstart="637";shortTE="F";uid="13255df7-239c-4349-ad55-a6a4edf7333f"
CM017801.1	RepeatMasker	Unknown	29654536	29654647	466	-	.	ID="RND-6_FAMILY-15299";Tend="951";Tstart="847";shortTE="F";uid="ab218663-5008-466d-9a75-773a817f3f50"
CM017801.1	RepeatMasker	LINE/R1	33827995	33828303	411	-	.	ID="R1-2_AP";Tend="6081";Tstart="5799";shortTE="F";uid="3bbfefbe-c381-4947-ba8c-e0fde0578cd0"
CM017801.1	RepeatMasker	DNA/hAT-Blackjack	23897021	23897264	2143	-	.	ID="RND-6_FAMILY-17702";Tend="1127";Tstart="884";shortTE="F";uid="4a1b14f4-55c0-431e-883d-132e291a0713"
CM017801.1	RepeatMasker	DNA	29068857	29069009	480	-	.	ID="dna4-2_ap";Tend="752";Tstart="610";shortTE="F";uid="9497437d-c102-4ab0-a129-a9b977d2b475"
CM017801.1	RepeatMasker	DNA/Ginger-1	30089776	30090092	1113	-	.	ID="RND-6_FAMILY-1481";Tend="2290";Tstart="1954";shortTE="F";uid="09adaeb4-3d74-4d44-a378-3935ef3a7842"
CM017801.1	RepeatMasker	Retroposon?	28111010	28111353	481	-	.	ID="RND-5_FAMILY-9931";Tend="1449";Tstart="806";shortTE="F";uid="1a3ca2bf-f466-4b81-bba7-d880343f91bf"
CM017801.1	RepeatMasker	DNA/Kolobok-E	22301365	22301889	3083	-	.	ID="RND-5_FAMILY-12007";Tend="1832";Tstart="1292";shortTE="F";uid="cd705878-8701-4a08-9a02-3c2d604bb6cc"
CM017801.1	RepeatMasker	DNA	8694664	8694955	420	-	.	ID="RND-6_FAMILY-15876";Tend="1296";Tstart="978";shortTE="F";uid="2098eff2-5ac0-4aa9-a55b-d6764f1311d9"
CM017801.1	RepeatMasker	DNA/Ginger-1	9682562	9682753	506	-	.	ID="rnd-6_family-9179";Tend="1262";Tstart="1111";shortTE="F";uid="773b9a73-843b-481f-8ddd-47c800a2113a"
CM017801.1	RepeatMasker	DNA/hAT	29835178	29835736	3429	-	.	ID="DNA8-101_AP";Tend="567";Tstart="1";shortTE="F";uid="36d8b14f-fa50-474d-bc14-0e838e2ac86b"
CM017801.1	RepeatMasker	Unknown	26671766	26672714	3500	-	.	ID="RND-6_FAMILY-1506";Tend="1615";Tstart="687";shortTE="F";uid="22a7bed4-ba1c-49cf-b300-dac851698d60"
CM017801.1	RepeatMasker	Unknown	24761347	24761585	765	-	.	ID="RND-5_FAMILY-9011";Tend="311";Tstart="93";shortTE="F";uid="e5cbd48b-ddfb-44e4-9f0e-e334d95cbc13"
CM017801.1	RepeatMasker	DNA/MULE-MuDR	9123344	9123585	1354	-	.	ID="DNA8-28B_AP";Tend="243";Tstart="6";shortTE="F";uid="c7037ad8-d438-4ec5-b3b7-6ea342589cc3"
CM017801.1	RepeatMasker	Unknown	27532087	27532323	615	-	.	ID="RND-1_FAMILY-224";Tend="2063";Tstart="1855";shortTE="F";uid="b317c339-323e-4318-92a0-1e8eb506858f"
CM017801.1	RepeatMasker	DNA/CMC-EnSpm	24634592	24635505	4471	-	.	ID="RND-5_FAMILY-100";Tend="1802";Tstart="918";shortTE="F";uid="d67858d8-bcf9-4353-b377-9e6451ae5c4b"
CM017801.1	RepeatMasker	Retroposon?	9797605	9798060	2964	-	.	ID="RND-5_FAMILY-2304";Tend="1176";Tstart="719";shortTE="F";uid="8ea8e7b5-537e-4dbe-b594-d9f334392ab0"
CM017801.1	RepeatMasker	DNA	4920673	4920807	837	-	.	ID="RND-6_FAMILY-2929";Tend="5953";Tstart="5822";shortTE="F";uid="ead650bc-70a6-4808-8ed2-6bfa0604ee52"
CM017801.1	RepeatMasker	DNA/Sola-1	22084155	22084351	1530	-	.	ID="SOLA1N-1_AP";Tend="331";Tstart="134";shortTE="F";uid="3f5a7b38-5ebd-4195-b2e7-07a07af5837e"
CM017801.1	RepeatMasker	Unknown	21875261	21875361	495	-	.	ID="RND-5_FAMILY-1245";Tend="840";Tstart="751";shortTE="F";uid="cafef0c9-3e9e-4600-a680-43e8c05e4a76"
CM017801.1	RepeatMasker	DNA/Maverick	17559030	17559354	618	-	.	ID="RND-6_FAMILY-16870";Tend="262";Tstart="2";shortTE="F";uid="02a0fce8-1ab1-4b03-8e14-70453fa4e826"
CM017801.1	RepeatMasker	DNA/hAT-Ac	8307563	8307816	571	-	.	ID="DNA8-54_AP";Tend="237";Tstart="2";shortTE="F";uid="a17255ec-2f90-4aed-a34d-b04bad3aaba0"
CM017801.1	RepeatMasker	DNA/hAT-Tip100	17979352	17979529	402	-	.	ID="RND-1_FAMILY-179";Tend="6616";Tstart="6438";shortTE="F";uid="35770a19-135e-4078-b5bc-28c63d268bb4"
CM017801.1	RepeatMasker	DNA	20309672	20310368	5700	-	.	ID="RND-5_FAMILY-5850";Tend="4168";Tstart="3459";shortTE="F";uid="6883adb4-f409-4025-895c-e86e561c261e"
CM017801.1	RepeatMasker	Unknown	1691209	1691679	2869	-	.	ID="RND-1_FAMILY-137";Tend="1265";Tstart="763";shortTE="F";uid="eff9e194-c0f8-4cb2-93b9-ee1f47cfadb7"
CM017801.1	RepeatMasker	DNA/hAT-Ac	1805021	1805320	1654	-	.	ID="RND-6_FAMILY-28395";Tend="1608";Tstart="1318";shortTE="F";uid="5b7630c3-5f05-480f-bc63-1e3db0f0764e"
CM017801.1	RepeatMasker	DNA	24004536	24004915	508	-	.	ID="RND-6_FAMILY-330";Tend="2332";Tstart="1978";shortTE="F";uid="c0f07cee-5cba-4798-877b-8087e8efd18a"
CM017801.1	RepeatMasker	DNA/Kolobok-E	33726658	33726892	1051	-	.	ID="RND-5_FAMILY-12007";Tend="1522";Tstart="1281";shortTE="F";uid="40e35010-af49-40ec-a84b-b243caa530bb"
CM017801.1	RepeatMasker	RC/Helitron	24083908	24084089	1292	-	.	ID="RND-6_FAMILY-79";Tend="2157";Tstart="1975";shortTE="F";uid="d869cf52-dab5-4fe5-82e2-78b1945789b0"
CM017801.1	RepeatMasker	Unknown	15047456	15047586	626	-	.	ID="RND-6_FAMILY-6701";Tend="997";Tstart="873";shortTE="F";uid="1a83ab23-e788-4ebf-acec-9a8c16b50511"
CM017801.1	RepeatMasker	DNA/MULE-MuDR	2537628	2537756	412	-	.	ID="DNA8-110_AP";Tend="138";Tstart="1";shortTE="F";uid="0e26c3ce-e89a-40ed-9e6c-a80666bf711d"
CM017801.1	RepeatMasker	DNA	18739228	18739499	783	-	.	ID="RND-6_FAMILY-15876";Tend="1589";Tstart="1345";shortTE="F";uid="04514aa2-fef4-45c3-94a5-17eb3e40e79d"
CM017801.1	RepeatMasker	LTR/Gypsy	15274183	15274416	1162	-	.	ID="RND-1_FAMILY-63";Tend="1193";Tstart="972";shortTE="F";uid="01f66cf2-c72a-4c7f-be5b-b404ab09d03d"
CM017801.1	RepeatMasker	LINE/L2	25111582	25112119	1102	-	.	ID="RND-6_FAMILY-825";Tend="2312";Tstart="1780";shortTE="F";uid="2dc976d6-223a-44a0-a9c7-ad97a0c52334"
CM017801.1	RepeatMasker	DNA/hAT-Ac	22954560	22954776	568	-	.	ID="RND-4_FAMILY-1973";Tend="1423";Tstart="1207";shortTE="F";uid="207de8c2-baa0-4bdd-b1c9-4f7a681171e9"
CM017801.1	RepeatMasker	DNA	27590037	27590491	1004	-	.	ID="RND-6_FAMILY-3164";Tend="855";Tstart="402";shortTE="F";uid="9bbac46d-cc17-4875-8da3-bf55946208e7"
CM017801.1	RepeatMasker	DNA/hAT-Tip100	21083519	21084617	7944	-	.	ID="RND-5_FAMILY-9692";Tend="1954";Tstart="852";shortTE="F";uid="267d7171-a06d-4929-8853-82f281c92ef6"
CM017801.1	RepeatMasker	DNA	6181223	6181644	1630	-	.	ID="rnd-5_family-2364";Tend="1884";Tstart="1486";shortTE="F";uid="19beff60-5f66-44f8-886b-3656628f8d45"
CM017801.1	RepeatMasker	Unknown	30664885	30666026	4041	-	.	ID="RND-1_FAMILY-6";Tend="3481";Tstart="2370";shortTE="F";uid="430c65ab-8d08-4572-ba8f-c7bce224fe09"
CM017801.1	RepeatMasker	DNA/Kolobok-E	8410269	8410480	581	-	.	ID="RND-6_FAMILY-15326";Tend="1325";Tstart="1111";shortTE="F";uid="66e58b1a-5637-4ef8-b675-c68ac86dc36f"
CM017801.1	RepeatMasker	RC/Helitron	4135736	4135903	470	-	.	ID="RND-5_FAMILY-3092";Tend="914";Tstart="740";shortTE="F";uid="84485060-a671-452d-8e6b-44e56dbf3f2d"
CM017801.1	RepeatMasker	LTR/Gypsy	28716809	28717418	5128	-	.	ID="RND-5_FAMILY-6551";Tend="1632";Tstart="1024";shortTE="F";uid="18f39e66-c6b3-4ba5-b6c3-b17576cb2fbd"
CM017801.1	RepeatMasker	DNA	1794056	1794392	1632	-	.	ID="DNA4-1_AP";Tend="818";Tstart="462";shortTE="F";uid="8dabc736-4cf9-4399-9d57-7a911dfe5f1b"
CM017801.1	RepeatMasker	DNA/Kolobok-T2	31861356	31861501	973	-	.	ID="RND-5_FAMILY-2091";Tend="1619";Tstart="1470";shortTE="F";uid="fc722f68-e52b-4109-bc89-58703153bf36"
CM017801.1	RepeatMasker	DNA/Ginger-1	28904462	28905384	6599	-	.	ID="RND-6_FAMILY-6590";Tend="1820";Tstart="895";shortTE="F";uid="c5c17a52-6f90-4712-a877-e3a08dd99ad1"
CM017801.1	RepeatMasker	DNA	22464118	22464354	1332	-	.	ID="RND-6_FAMILY-8475";Tend="1496";Tstart="1269";shortTE="F";uid="9ab5240d-22d8-4310-962b-2607474c8034"
CM017801.1	RepeatMasker	DNA/hAT-Tip100	1524739	1525288	3026	-	.	ID="RND-6_FAMILY-20280";Tend="1535";Tstart="1026";shortTE="F";uid="bc425153-5db0-4f06-8bc8-57c8003b88a2"
CM017801.1	RepeatMasker	Unknown	34177744	34178047	1502	-	.	ID="RND-1_FAMILY-88";Tend="1902";Tstart="1562";shortTE="F";uid="1232186c-2607-415a-a69b-06015fbe3366"
CM017801.1	RepeatMasker	Retroposon?	15537213	15537438	591	-	.	ID="RND-6_FAMILY-23005";Tend="3529";Tstart="3296";shortTE="F";uid="4538e690-fc28-4d5e-8dbe-0cea90eaee01"
CM017801.1	RepeatMasker	LINE/R2-NeSL	22121481	22124398	15942	-	.	ID="UTOPIA-2_API";Tend="2946";Tstart="1";shortTE="F";uid="98e735cd-ca9b-41f7-bb25-0ebb27fe3f21"
CM017801.1	RepeatMasker	DNA/hAT?	10240348	10240726	1874	-	.	ID="RND-4_FAMILY-875";Tend="1501";Tstart="1109";shortTE="F";uid="bd4e73e5-3c5e-457d-b9d2-a226c116da19"
CM017801.1	RepeatMasker	DNA	33143851	33144054	639	-	.	ID="ttaa3c_ap";Tend="425";Tstart="215";shortTE="F";uid="916047ac-67c0-4522-8f15-4a5f8d1025cd"
CM017801.1	RepeatMasker	DNA/hAT-Tip100	26515419	26516843	10837	-	.	ID="RND-6_FAMILY-13938";Tend="1427";Tstart="43";shortTE="F";uid="959b3991-9e7e-415b-9f85-14f370bb3c92"
CM017801.1	RepeatMasker	LTR/Gypsy	318311	318437	420	-	.	ID="RND-6_FAMILY-3487";Tend="3975";Tstart="3860";shortTE="F";uid="894f4e99-67bf-4c1a-b184-ecf6dcf33c3d"
CM017801.1	RepeatMasker	DNA/Ginger-1	17893104	17893355	1153	-	.	ID="RND-6_FAMILY-566";Tend="2330";Tstart="2061";shortTE="F";uid="c4828293-da27-458e-aff8-2872a8d47a76"
CM017801.1	RepeatMasker	DNA/Kolobok-E	720955	721151	631	-	.	ID="KOLOBOKE-2_AP";Tend="1415";Tstart="1213";shortTE="F";uid="4c867329-5c9a-418a-a2fa-6572b91762df"
CM017801.1	RepeatMasker	DNA/hAT-Tip100	5433695	5433838	419	-	.	ID="RND-6_FAMILY-7441";Tend="1533";Tstart="1386";shortTE="F";uid="d8279257-03b6-4091-b7ed-019327daa336"
CM017801.1	RepeatMasker	DNA	12548420	12548614	854	-	.	ID="dna4-2_ap";Tend="188";Tstart="1";shortTE="F";uid="3baa6a05-67d7-4767-a553-ae5dff28d181"
CM017801.1	RepeatMasker	DNA/PIF-Harbinger	22994361	22994671	840	-	.	ID="RND-5_FAMILY-8424";Tend="1418";Tstart="1158";shortTE="F";uid="204e8277-c7ad-4b8b-90e4-babc20797dd9"
CM017801.1	RepeatMasker	DNA/Ginger	21442988	21443898	5347	-	.	ID="RND-6_FAMILY-7638";Tend="2196";Tstart="1259";shortTE="F";uid="eab3b157-8a28-492e-9e82-fbea8d01d23e"
CM017801.1	RepeatMasker	Retroposon?	6886247	6886634	1809	-	.	ID="RND-5_FAMILY-8967";Tend="1311";Tstart="882";shortTE="F";uid="fa1e9729-09ca-499c-ac02-317eefb45b0e"
CM017801.1	RepeatMasker	DNA	32054759	32055035	1001	-	.	ID="DNA4-2_AP";Tend="385";Tstart="130";shortTE="F";uid="a7b15ca8-6911-426e-af82-7c40ab01e0f2"
CM017801.1	RepeatMasker	RC/Helitron	32350907	32351209	1249	-	.	ID="RND-1_FAMILY-13";Tend="1209";Tstart="903";shortTE="F";uid="88216ca9-8237-48e6-9059-9ae769135358"
CM017801.1	RepeatMasker	DNA/hAT-Ac	6436839	6437211	2415	-	.	ID="RND-6_FAMILY-16806";Tend="1262";Tstart="897";shortTE="F";uid="d11bf196-8519-4478-9cfc-140e90fb4091"
CM017801.1	RepeatMasker	DNA	21361953	21362099	564	-	.	ID="RND-5_FAMILY-2733";Tend="1769";Tstart="1630";shortTE="F";uid="0874358d-13da-464b-9a95-1e1e020aae70"
CM017801.1	RepeatMasker	DNA	1857811	1858139	1806	-	.	ID="TTAA3_AP";Tend="341";Tstart="1";shortTE="F";uid="edb01008-cd32-47a1-9ff8-5ac5f542513f"
CM017801.1	RepeatMasker	Retroposon?	18385724	18385857	405	-	.	ID="RND-6_FAMILY-32040";Tend="1857";Tstart="1731";shortTE="F";uid="09c51fed-5b9a-4b34-90e2-897e0e5d46df"
CM017801.1	RepeatMasker	DNA/Kolobok-E	30113037	30113855	3658	-	.	ID="RND-6_FAMILY-14191";Tend="1674";Tstart="795";shortTE="F";uid="bf07a8e3-cf07-40e8-a81f-9c0e319b4a87"
CM017801.1	RepeatMasker	DNA/TcMar-Tc4	10134792	10135044	869	-	.	ID="RND-6_FAMILY-6167";Tend="623";Tstart="375";shortTE="F";uid="5fa3578a-e927-4fa5-9784-84562583f85f"
CM017801.1	RepeatMasker	DNA/Kolobok-E	17046359	17046864	2629	-	.	ID="RND-6_FAMILY-11365";Tend="2233";Tstart="1698";shortTE="F";uid="db769c05-0f7f-4b08-a6ff-d0c7c47ed993"
CM017801.1	RepeatMasker	DNA/hAT-hAT19	23528964	23529167	407	-	.	ID="DNA8-64B_AP";Tend="606";Tstart="397";shortTE="F";uid="31ad7107-6c4f-4cf9-bc6e-d10c0feaeafe"
CM017801.1	RepeatMasker	DNA/Kolobok-E	27435315	27435447	429	-	.	ID="RND-5_FAMILY-2786";Tend="1755";Tstart="1630";shortTE="F";uid="4d691ea3-d33c-4e1d-83db-9b5ced681614"
CM017801.1	RepeatMasker	DNA	23316237	23316439	518	-	.	ID="RND-6_FAMILY-806";Tend="690";Tstart="474";shortTE="F";uid="ef974ef7-3340-43a3-865c-740b54e453c3"
CM017801.1	RepeatMasker	Retroposon?	14456421	14456530	440	-	.	ID="SINE2-2_AP";Tend="1423";Tstart="1309";shortTE="F";uid="3c57f0ee-53ac-4453-a6a3-ac14bf230eb6"
CM017801.1	RepeatMasker	DNA/Ginger-1	14290604	14290727	772	-	.	ID="RND-6_FAMILY-23998";Tend="1082";Tstart="960";shortTE="F";uid="0e128724-3353-41e0-bf48-610b78f6a0d3"
CM017801.1	RepeatMasker	Unknown	16761164	16761543	1498	-	.	ID="RND-6_FAMILY-356";Tend="1165";Tstart="759";shortTE="F";uid="82d10850-a22d-44b9-9c36-1994aa9c17a6"
CM017801.1	RepeatMasker	Unknown	9100124	9100393	1014	-	.	ID="RND-6_FAMILY-14429";Tend="1196";Tstart="927";shortTE="F";uid="42f07d8a-3f3d-490b-90f9-f7b87f28f20f"
CM017801.1	RepeatMasker	Retroposon?	21483637	21483775	484	-	.	ID="RND-5_FAMILY-394";Tend="1189";Tstart="1048";shortTE="F";uid="4bc40785-e67e-4e1c-a84f-eae1e4687cf6"
CM017801.1	RepeatMasker	Retroposon?	14544823	14545145	490	-	.	ID="SINE2-1_AP";Tend="1430";Tstart="1124";shortTE="F";uid="a312dc84-f9a5-45e0-ac7e-b1ede85f7840"
CM017801.1	RepeatMasker	DNA	22799772	22800011	1379	-	.	ID="TTAA2_AP";Tend="425";Tstart="176";shortTE="F";uid="0c866a2f-0353-460a-853f-b66769df4839"
CM017801.1	RepeatMasker	DNA/hAT	28253083	28253520	2308	-	.	ID="DNA8-38_AP";Tend="447";Tstart="1";shortTE="F";uid="781aef0e-8d4c-449c-b906-6b28e428ec7d"
CM017801.1	RepeatMasker	DNA	30883037	30883149	553	-	.	ID="ttaac_ap";Tend="337";Tstart="219";shortTE="F";uid="be2bf505-efcc-4b57-b05e-90d2e31df97d"
CM017801.1	RepeatMasker	DNA/hAT-Charlie	24959588	24960113	1769	-	.	ID="HAT-N1_AP";Tend="559";Tstart="1";shortTE="F";uid="99e673a6-b0ee-4a1e-b62f-b2cb8b5e9687"
CM017801.1	RepeatMasker	Unknown	33054053	33054163	833	-	.	ID="RND-4_FAMILY-195";Tend="1384";Tstart="1278";shortTE="F";uid="5bb56be7-f27d-4ecb-a948-79c923ced3e5"
CM017801.1	RepeatMasker	DNA/Kolobok-E	28222830	28223165	1421	-	.	ID="RND-6_FAMILY-1373";Tend="6165";Tstart="5833";shortTE="F";uid="28a92521-d06f-49e9-86a5-d3f98ffb59f7"
CM017801.1	RepeatMasker	Retroposon?	19492798	19493000	949	-	.	ID="RND-1_FAMILY-305";Tend="2766";Tstart="2555";shortTE="F";uid="7c868719-9369-4b64-afee-73ab930f3483"
CM017801.1	RepeatMasker	LINE/L2	25298107	25298235	463	-	.	ID="RND-6_FAMILY-15400";Tend="2009";Tstart="1892";shortTE="F";uid="4cf2042b-22e9-434b-be81-91d8bb29b1d8"
CM017801.1	RepeatMasker	DNA/hAT?	19617853	19618017	713	-	.	ID="RND-5_FAMILY-560";Tend="1498";Tstart="1326";shortTE="F";uid="83f5c485-266c-4424-98af-ca199b414b20"
CM017801.1	RepeatMasker	DNA	16597569	16597770	718	-	.	ID="TTAA28_AP";Tend="315";Tstart="116";shortTE="F";uid="e517e3c2-38e1-43f6-8f10-35643cd93666"
CM017801.1	RepeatMasker	DNA	31260454	31260750	679	-	.	ID="RND-6_FAMILY-15876";Tend="1374";Tstart="1065";shortTE="F";uid="8fb6828a-2164-4e1c-9068-81a8e2442d91"
CM017801.1	RepeatMasker	DNA	1691958	1692199	1590	-	.	ID="RND-6_FAMILY-6286";Tend="1190";Tstart="943";shortTE="F";uid="07ed40e6-ad8c-4408-aed9-e810cd9e2469"
CM017801.1	RepeatMasker	DNA/Ginger-1	21349461	21350280	5569	-	.	ID="RND-6_FAMILY-649";Tend="1692";Tstart="866";shortTE="F";uid="a9396ab4-4374-4c43-8ebc-e7ec72b692f2"
CM017801.1	RepeatMasker	Unknown	728555	728813	1388	-	.	ID="RND-4_FAMILY-3024";Tend="1174";Tstart="926";shortTE="F";uid="e0044dba-cb28-4987-b926-e23e1457a279"
CM017801.1	RepeatMasker	DNA	30320524	30321106	2082	-	.	ID="rnd-6_family-3494";Tend="3129";Tstart="2666";shortTE="F";uid="0c5130ed-8ece-401d-bbb0-a6730603ff5c"
CM017801.1	RepeatMasker	DNA/Kolobok-E	34588047	34588357	466	-	.	ID="RND-5_FAMILY-3563";Tend="808";Tstart="460";shortTE="F";uid="6753258c-2073-40a4-b492-f30413d120a0"
CM017801.1	RepeatMasker	Retroposon?	19364370	19364492	409	-	.	ID="RND-6_FAMILY-4958";Tend="107";Tstart="2";shortTE="F";uid="3d7fd4e1-867e-4ff2-8561-5637b6d7094d"
CM017801.1	RepeatMasker	LINE/I-Jockey	864327	865071	719	-	.	ID="RND-6_FAMILY-16663";Tend="2042";Tstart="1313";shortTE="F";uid="fa44c856-0f88-49a0-a4aa-654020a1abfa"
CM017801.1	RepeatMasker	DNA/TcMar-Fot1	11718668	11719289	1249	-	.	ID="RND-6_FAMILY-4794";Tend="1371";Tstart="756";shortTE="F";uid="1bb28c6a-78d0-4930-ab6c-6314a52c8a18"
CM017801.1	RepeatMasker	DNA/hAT-hAT19	34306086	34306222	1067	-	.	ID="RND-4_FAMILY-1992";Tend="1082";Tstart="946";shortTE="F";uid="3016b5e8-5d48-4929-9a48-ceff5ad67f01"
CM017801.1	RepeatMasker	Unknown	11869144	11870021	4585	-	.	ID="RND-1_FAMILY-219";Tend="1586";Tstart="692";shortTE="F";uid="cccce3f9-e015-41be-9c1b-2f9136c62dff"
CM017801.1	RepeatMasker	DNA/Kolobok-E	22646539	22647122	1357	-	.	ID="RND-5_FAMILY-12007";Tend="1832";Tstart="1234";shortTE="F";uid="bc232aee-2f6c-46e6-92ba-cf2799215a42"
CM017801.1	RepeatMasker	DNA/Ginger-1	28654898	28655134	1126	-	.	ID="RND-6_FAMILY-1840";Tend="2214";Tstart="1996";shortTE="F";uid="d3c87329-2e4d-4c48-9079-084fbff29742"
CM017801.1	RepeatMasker	LTR/Gypsy	11150774	11151989	1837	-	.	ID="RND-5_FAMILY-6551";TEgroup="ctg_5%7CRND-5_FAMILY-6551%7C1";Tend="1010";Tstart="69";shortTE="F";uid="999402a1-3f84-4c2b-ac13-ffbd34025db2"
CM017801.1	RepeatMasker	DNA/hAT	20796327	20796515	1276	-	.	ID="RND-6_FAMILY-24224";Tend="2736";Tstart="2548";shortTE="F";uid="29b3aee4-cc45-4607-8042-1fba86f4d256"
CM017801.1	RepeatMasker	DNA	32553052	32553370	2164	-	.	ID="RND-5_FAMILY-322";Tend="3703";Tstart="3399";shortTE="F";uid="1e1153c6-2813-43b0-aeab-e2d26fa53b67"
CM017801.1	RepeatMasker	LINE/I	19239659	19239951	833	-	.	ID="RND-6_FAMILY-15723";Tend="310";Tstart="29";shortTE="F";uid="0b2ab435-6292-45b4-ac90-5c2665be9310"
CM017801.1	RepeatMasker	Unknown	15761507	15761836	1380	-	.	ID="RND-1_FAMILY-161";Tend="2110";Tstart="1759";shortTE="F";uid="50a8318e-49e1-4ef9-b6c4-b2921615b486"
CM017801.1	RepeatMasker	DNA/hAT?	9244203	9244421	772	-	.	ID="RND-4_FAMILY-875";Tend="1657";Tstart="1389";shortTE="F";uid="4319b7cb-4fa8-415f-bc90-c6f07789aa54"
CM017801.1	RepeatMasker	LINE/RTE-BovB	23341824	23343072	908	-	.	ID="RTE-63_LMI";Tend="3182";Tstart="1892";shortTE="F";uid="b6f3ea53-0beb-4e52-a294-670d7f132e13"
CM017801.1	RepeatMasker	DNA/Kolobok-E	7434029	7434675	1984	-	.	ID="RND-3_FAMILY-333";Tend="1645";Tstart="936";shortTE="F";uid="6cce0b4f-51d7-4598-a930-cbb894b7be07"
CM017801.1	RepeatMasker	DNA/Ginger-1	6433488	6433708	594	-	.	ID="RND-4_FAMILY-1107";Tend="1064";Tstart="847";shortTE="F";uid="6e65110b-2d6e-45ae-8892-663f53072a77"
CM017801.1	RepeatMasker	Retroposon?	13660788	13660967	4358	-	.	ID="RND-6_FAMILY-9961";Tend="1763";Tstart="889";shortTE="F";uid="844c756a-70e4-430a-8e48-ac3c0886686a"
CM017801.1	RepeatMasker	DNA/P	33623532	33623720	608	-	.	ID="RND-6_FAMILY-2703";TEgroup="ctg_5%7CRND-6_FAMILY-2703%7C2";Tend="1474";Tstart="876";shortTE="T";uid="2a88cefc-7f1b-40c8-a40f-d05bf73f5473"
CM017801.1	RepeatMasker	DNA/Ginger-1	19370369	19370788	1938	-	.	ID="RND-6_FAMILY-566";Tend="2149";Tstart="1708";shortTE="F";uid="ef045f05-0654-4159-bd5e-a26c915fe69c"
CM017801.1	RepeatMasker	DNA/Kolobok-E	16400670	16401064	1310	-	.	ID="RND-5_FAMILY-12007";Tend="1436";Tstart="1115";shortTE="F";uid="92919ba0-9cc7-4792-b116-90d64cc0b7db"
CM017801.1	RepeatMasker	DNA/hAT	27179908	27180270	817	-	.	ID="DNA8-68_AP";TEgroup="ctg_5%7CDNA8-68_AP%7C9";Tend="763";Tstart="53";shortTE="F";uid="8e4363db-4900-4bf8-ad45-36398d87023f"
CM017801.1	RepeatMasker	DNA/Ginger	20701770	20702034	1348	-	.	ID="RND-6_FAMILY-7638";Tend="1294";Tstart="1002";shortTE="F";uid="babd9e9d-c67a-42d4-9a8d-b23b0adbc785"
CM017801.1	RepeatMasker	DNA/hAT-Ac	27164256	27164662	2602	-	.	ID="RND-6_FAMILY-27642";Tend="1991";Tstart="1620";shortTE="F";uid="48f4f4e8-e969-483f-8d27-237f181f6c8a"
CM017801.1	RepeatMasker	DNA/Maverick	26443524	26445151	13829	-	.	ID="RND-6_FAMILY-5794";Tend="3606";Tstart="1964";shortTE="F";uid="5a955e52-22ba-4723-8b8e-77fbbc7bbccc"
CM017801.1	RepeatMasker	Unknown	33006897	33008901	10849	-	.	ID="RND-6_FAMILY-19651";Tend="2358";Tstart="531";shortTE="F";uid="169cab86-3582-40c0-9ee8-9b5ceb5a6ec0"
CM017801.1	RepeatMasker	DNA/Sola-1	493801	497463	28277	-	.	ID="RND-6_FAMILY-1940";Tend="3547";Tstart="35";shortTE="F";uid="52de09be-e3b0-41d2-ad34-05e88be93ea6"
CM017801.1	RepeatMasker	DNA/hAT-Ac	7691897	7692607	5044	-	.	ID="RND-1_FAMILY-157";Tend="1608";Tstart="908";shortTE="F";uid="e28847c5-ee55-4fd6-93bc-274061201a98"
CM017801.1	RepeatMasker	LINE/CR1	33358694	33361879	27754	-	.	ID="RND-6_FAMILY-3013";Tend="3384";Tstart="221";shortTE="F";uid="0f9c6a45-2681-4fbc-930d-f48d4a7e1e23"
CM017801.1	RepeatMasker	DNA/hAT-Tip100	28547680	28547931	995	-	.	ID="RND-6_FAMILY-8011";Tend="1748";Tstart="1489";shortTE="F";uid="ea4cdecf-b1c0-4e01-98d7-32cb66bbf75c"
CM017801.1	RepeatMasker	DNA/hAT	32304098	32305786	9130	-	.	ID="RND-6_FAMILY-9661";Tend="2111";Tstart="490";shortTE="F";uid="d2c63a4d-e0a8-4f5f-b992-7bc3cd79aea7"
CM017801.1	RepeatMasker	DNA/Ginger-1	29324595	29325106	3664	-	.	ID="RND-6_FAMILY-23998";Tend="1488";Tstart="968";shortTE="F";uid="426d1110-9b93-4ecb-8c18-cd5403bfb0da"
CM017801.1	RepeatMasker	Unknown	26984494	26985090	767	-	.	ID="RND-6_FAMILY-13411";TEgroup="ctg_5%7CRND-6_FAMILY-13411%7C5";Tend="1590";Tstart="1319";shortTE="F";uid="e3cd3129-c3b9-4f0f-a225-187c3f1d366f"
CM017801.1	RepeatMasker	Unknown	11743405	11743593	837	-	.	ID="RND-5_FAMILY-4129";Tend="1104";Tstart="915";shortTE="F";uid="49a00124-4138-47cf-9dae-cd2c9b75afa8"
CM017801.1	RepeatMasker	Unknown	29421066	29421535	583	-	.	ID="RND-6_FAMILY-18240";TEgroup="ctg_5%7CRND-6_FAMILY-18240%7C3";Tend="1915";Tstart="1277";shortTE="F";uid="3ee03b56-0c65-4170-9ad4-7e774f3db97a"
CM017801.1	RepeatMasker	LTR/Gypsy	10971924	10972341	2590	-	.	ID="RND-5_FAMILY-3669";Tend="1813";Tstart="1407";shortTE="F";uid="b9589eaf-164d-40d0-96cc-bcf7e1d25ea7"
CM017801.1	RepeatMasker	DNA	2464182	2464812	3683	-	.	ID="RND-6_FAMILY-6838";Tend="1549";Tstart="920";shortTE="F";uid="b4a26cb9-7484-4e2c-aaaf-6ec8104f517e"
CM017801.1	RepeatMasker	DNA/hAT	30823005	30823248	1458	-	.	ID="DNA8-112_AP";Tend="327";Tstart="68";shortTE="F";uid="0ca77c04-5392-4dcf-8327-dc61059a894e"
CM017801.1	RepeatMasker	DNA/Kolobok-E	27190714	27190922	899	-	.	ID="RND-6_FAMILY-6582";Tend="1004";Tstart="796";shortTE="F";uid="b7c31820-301e-4e70-b93d-8e1f1fc295e1"
CM017801.1	RepeatMasker	DNA/hAT-Charlie	11406644	11406788	407	-	.	ID="HAT-N1_AP";Tend="561";Tstart="416";shortTE="F";uid="5e00e408-f344-4d6b-90c0-6be78f0aeb17"
CM017801.1	RepeatMasker	RC/Helitron	19070016	19070237	438	-	.	ID="RND-1_FAMILY-4";TEgroup="ctg_5%7CRND-1_FAMILY-4%7C6";Tend="1579";Tstart="1322";shortTE="T";uid="8dae3ebb-30c8-4297-87ff-d0143bfe4181"
CM017801.1	RepeatMasker	DNA/hAT-Tip100	5475282	5475452	954	-	.	ID="RND-4_FAMILY-77";Tend="1098";Tstart="929";shortTE="F";uid="4140003a-cf24-46b6-b819-90180c8177df"
CM017801.1	RepeatMasker	Unknown	29577320	29577486	569	-	.	ID="RND-5_FAMILY-2732";Tend="2141";Tstart="1992";shortTE="F";uid="313113a0-4a82-468b-a0f0-ab622cf448a4"
CM017801.1	RepeatMasker	LTR/Gypsy	7477683	7478973	5977	-	.	ID="RND-6_FAMILY-4018";Tend="2367";Tstart="1071";shortTE="F";uid="ef38af30-1b64-43f8-8a54-e67ebe7af152"
CM017801.1	RepeatMasker	Retroposon?	7917154	7917639	3369	-	.	ID="RND-5_FAMILY-1748";Tend="919";Tstart="435";shortTE="F";uid="9de931ae-320d-49f7-83de-2a656e2b8761"
CM017801.1	RepeatMasker	DNA	26597516	26597937	2141	-	.	ID="TTAA2C_AP";Tend="423";Tstart="6";shortTE="F";uid="3357ef5e-f56a-47f2-811a-cad1b0c5311b"
CM017801.1	RepeatMasker	DNA/Kolobok-E	11411905	11412073	548	-	.	ID="RND-6_FAMILY-1789";Tend="1807";Tstart="1648";shortTE="F";uid="1cb009ad-ead5-4ca3-b4a2-327203d532dc"
CM017801.1	RepeatMasker	LINE/I-Jockey	6773048	6773268	1869	-	.	ID="RND-1_FAMILY-195";Tend="999";Tstart="779";shortTE="F";uid="5aebce33-bcf6-44a8-8a07-7463bef5ab11"
CM017801.1	RepeatMasker	DNA	21691357	21691490	639	-	.	ID="ttaa13b_ap";Tend="134";Tstart="1";shortTE="F";uid="41a439e6-f873-42bd-bf32-b3aefb857829"
CM017801.1	RepeatMasker	Retroposon?	32932459	32933212	572	-	.	ID="SINE2-1_AP";TEgroup="ctg_5%7CSINE2-1_AP%7C22";Tend="1682";Tstart="1";shortTE="F";uid="725140d2-ba1e-4c34-8df1-ed50fcdb77c8"
CM017801.1	RepeatMasker	DNA/TcMar-Tc1	207453	208406	2147	-	.	ID="mariner-4_hmm";Tend="1025";Tstart="119";shortTE="F";uid="074582de-10c7-42b4-8635-1bf4b143b82b"
CM017801.1	RepeatMasker	DNA/hAT-Tip100	22965939	22966370	2351	-	.	ID="RND-6_FAMILY-4263";Tend="556";Tstart="108";shortTE="F";uid="f32bef8d-66f2-4ae4-9fe9-d30eab5c905d"
CM017801.1	RepeatMasker	DNA/Kolobok-E	2052983	2053302	613	-	.	ID="KOLOBOKE-2_AP";Tend="1412";Tstart="1122";shortTE="F";uid="a7c84889-50d1-4b07-9076-2e46692254dc"
CM017801.1	RepeatMasker	DNA/Kolobok-E	21227796	21228407	2041	-	.	ID="RND-6_FAMILY-15326";Tend="1666";Tstart="920";shortTE="F";uid="ef5f7795-b9d1-414e-a44f-6bbf93c76ec0"
CM017801.1	RepeatMasker	RC/Helitron	8889633	8889889	429	-	.	ID="RND-5_FAMILY-3092";Tend="912";Tstart="674";shortTE="F";uid="fe3a7c5d-e843-4d7f-ab19-41de833b37ca"
CM017801.1	RepeatMasker	DNA	28704646	28705006	1002	-	.	ID="DNA8-31_AP";Tend="592";Tstart="53";shortTE="F";uid="0d2087fe-d84a-41e6-8126-63cc2cff2884"
CM017801.1	RepeatMasker	DNA/Ginger-1	19608100	19608751	2860	-	.	ID="RND-6_FAMILY-3353";Tend="1869";Tstart="1207";shortTE="F";uid="07261451-8c52-4804-968e-5788590fd766"
CM017801.1	RepeatMasker	DNA	25839663	25839947	1323	-	.	ID="TTAA3_AP";Tend="309";Tstart="1";shortTE="F";uid="15916e71-53a8-4d0b-af5d-d2b6c806311e"
CM017801.1	RepeatMasker	Retroposon?	23363235	23363534	628	-	.	ID="SINE2-1_AP";TEgroup="ctg_5%7CSINE2-1_AP%7C13";Tend="1764";Tstart="1250";shortTE="F";uid="7407fc01-b2c5-46fd-893c-cf39367c5a00"
CM017801.1	RepeatMasker	RC/Helitron	23834347	23834529	964	-	.	ID="RND-1_FAMILY-13";Tend="1160";Tstart="993";shortTE="F";uid="d1af326e-a166-44ca-97d1-808f3f3310f5"
CM017801.1	RepeatMasker	DNA/P	31999832	32000431	794	-	.	ID="RND-6_FAMILY-2703";Tend="1483";Tstart="880";shortTE="F";uid="fb0f6748-3ecb-420f-9efd-42082fd722a8"
CM017801.1	RepeatMasker	Retroposon?	24654393	24655009	1764	-	.	ID="SINE2-1_AP";Tend="1467";Tstart="831";shortTE="F";uid="10afd20b-5a0b-4baa-8d26-4c6fe81410c7"
CM017801.1	RepeatMasker	Unknown	6143331	6143655	1631	-	.	ID="RND-4_FAMILY-3024";Tend="1223";Tstart="938";shortTE="F";uid="927c772c-0ed2-4f07-8e67-f25dadb8f1fb"
CM017801.1	RepeatMasker	DNA	11311605	11311745	991	-	.	ID="TTAA12_AP";Tend="421";Tstart="281";shortTE="F";uid="3f9abf5c-faff-47fa-b74a-6a94677a1626"
CM017801.1	RepeatMasker	Retroposon?	12066162	12066331	435	-	.	ID="RND-5_FAMILY-1748";Tend="1242";Tstart="1076";shortTE="F";uid="bb3615b1-f341-45ad-a06f-5e3fa0df4971"
CM017801.1	RepeatMasker	DNA/hAT-Ac	13020058	13020424	1138	-	.	ID="RND-5_FAMILY-1687";Tend="1391";Tstart="951";shortTE="F";uid="012c3e7e-2af3-4977-aa50-456eb24eee7a"
CM017801.1	RepeatMasker	DNA	28298732	28299078	1158	-	.	ID="RND-5_FAMILY-3783";Tend="2974";Tstart="2609";shortTE="F";uid="d3f45cce-24b6-4eed-b66e-c5b14b2914d3"
CM017801.1	RepeatMasker	DNA/Kolobok-E	21089156	21089320	436	-	.	ID="KOLOBOKE-2_AP";Tend="2208";Tstart="1946";shortTE="F";uid="fbfb285a-72ce-4942-b00f-b59d0119952c"
CM017801.1	RepeatMasker	Retroposon?	1312844	1312984	503	-	.	ID="SINE2-1_AP";Tend="191";Tstart="59";shortTE="F";uid="8b3f533e-2ff1-465c-8667-03b16cd199b1"
CM017801.1	RepeatMasker	DNA	33113764	33114162	2098	-	.	ID="TTAA3_AP";Tend="406";Tstart="1";shortTE="F";uid="9622cd6e-7b7d-4ecc-96be-b189444ad8ab"
CM017801.1	RepeatMasker	LINE/CR1	26353884	26354979	5260	-	.	ID="RND-6_FAMILY-22775";Tend="2195";Tstart="1114";shortTE="F";uid="e210b4af-d17b-4a78-984f-157a63457ec9"
CM017801.1	RepeatMasker	RC/Helitron	7814541	7814765	448	-	.	ID="RND-1_FAMILY-240";Tend="2989";Tstart="2760";shortTE="F";uid="e495a5cc-c372-4591-8e23-543e895b9495"
CM017801.1	RepeatMasker	DNA/Kolobok-E	8680984	8681143	509	-	.	ID="RND-5_FAMILY-2069";Tend="551";Tstart="385";shortTE="F";uid="1fa0aaa3-5d76-4053-95f7-1b7a90263680"
CM017801.1	RepeatMasker	DNA	30949876	30950161	713	-	.	ID="RND-6_FAMILY-330";Tend="2268";Tstart="1986";shortTE="F";uid="34c71365-57d4-40b8-9eb9-cca4aa5b8135"
CM017801.1	RepeatMasker	DNA/hAT?	11362272	11362543	909	-	.	ID="RND-6_FAMILY-25429";Tend="885";Tstart="645";shortTE="F";uid="8af38726-dbc3-4abd-ad32-9003048ee30d"
CM017801.1	RepeatMasker	DNA	33937966	33938277	1684	-	.	ID="TTAA3_AP";Tend="429";Tstart="112";shortTE="F";uid="ee617918-bc52-4168-b5f9-5c17f22d05af"
CM017801.1	RepeatMasker	DNA/hAT-hAT19	28295722	28295871	474	-	.	ID="DNA8-74_AP";Tend="902";Tstart="750";shortTE="F";uid="dc308c61-4299-47b5-9172-1bea649e4869"
CM017801.1	RepeatMasker	DNA/MULE-MuDR	5050011	5050277	1144	-	.	ID="RND-5_FAMILY-365";Tend="1190";Tstart="929";shortTE="F";uid="471a83f1-48d2-4665-a623-16b91de4e3ed"
CM017801.1	RepeatMasker	DNA	23130366	23130540	735	-	.	ID="ttaa3c_ap";Tend="413";Tstart="239";shortTE="F";uid="3a82d1ca-ec83-41c4-9f45-173cb8434665"
CM017801.1	RepeatMasker	LINE/I-Jockey	4576269	4577216	5072	-	.	ID="RND-6_FAMILY-3807";Tend="1492";Tstart="556";shortTE="F";uid="b4ee9482-e27d-450c-862b-e350bc03c9af"
CM017801.1	RepeatMasker	DNA/Ginger-1	30109392	30110052	2434	-	.	ID="RND-6_FAMILY-23998";Tend="1503";Tstart="946";shortTE="F";uid="4e60b73b-86d6-4750-90c8-06d134eb1a9c"
CM017801.1	RepeatMasker	DNA/Kolobok-E	32869921	32870107	512	-	.	ID="RND-6_FAMILY-14191";Tend="957";Tstart="745";shortTE="F";uid="2dd955fc-e227-43c3-a7b1-85b6229d2f60"
CM017801.1	RepeatMasker	Unknown	31231234	31231538	1469	-	.	ID="RND-4_FAMILY-1490";Tend="1195";Tstart="887";shortTE="F";uid="aa869e01-d705-43c1-8fcc-61d197518e2f"
CM017801.1	RepeatMasker	LINE/R1	18552535	18552791	450	-	.	ID="SART-5_API";Tend="3625";Tstart="3369";shortTE="F";uid="d392204a-5994-4a64-853f-4ccea4314245"
CM017801.1	RepeatMasker	DNA	24809816	24810003	528	-	.	ID="RND-5_FAMILY-1150";Tend="1749";Tstart="1581";shortTE="F";uid="70b49079-617c-4851-81ba-d7279ce3ff9f"
CM017801.1	RepeatMasker	DNA/hAT?	2391809	2392105	829	-	.	ID="RND-1_FAMILY-87";Tend="2024";Tstart="1696";shortTE="F";uid="c018831f-e409-423c-8016-d73d9faf9f2c"
CM017801.1	RepeatMasker	Retroposon?	32132002	32132392	647	-	.	ID="RND-4_FAMILY-346";TEgroup="ctg_5%7CRND-4_FAMILY-346%7C1";Tend="1424";Tstart="919";shortTE="F";uid="79c83c4f-ec8f-4c63-a2fa-e1e2d4a96611"
CM017801.1	RepeatMasker	DNA/hAT	12435894	12436018	424	-	.	ID="DNA8-66_AP";Tend="572";Tstart="445";shortTE="F";uid="ae5b9839-3f33-499a-8247-6cdc6b0e888d"
CM017801.1	RepeatMasker	Unknown	25441773	25441978	546	-	.	ID="RND-6_FAMILY-11274";Tend="1580";Tstart="1368";shortTE="F";uid="8921404a-5e3a-4782-af05-0b02404610da"
CM017801.1	RepeatMasker	Unknown	18939570	18939790	1196	-	.	ID="RND-5_FAMILY-2846";Tend="1626";Tstart="1411";shortTE="F";uid="9ff65b0c-4e2c-4945-8e36-f2b1a64ee829"
CM017801.1	RepeatMasker	Unknown	27001220	27001800	4359	-	.	ID="RND-6_FAMILY-15387";Tend="1850";Tstart="1282";shortTE="F";uid="5faa765c-32cd-4cf4-a745-82b04532fa89"
CM017801.1	RepeatMasker	DNA/hAT-hAT19	16399522	16400375	6433	-	.	ID="RND-6_FAMILY-19104";Tend="1846";Tstart="971";shortTE="F";uid="d7a92e3b-4fdc-4bb7-911a-132c445e3c61"
CM017801.1	RepeatMasker	DNA/Kolobok-E	14207358	14207563	954	-	.	ID="RND-5_FAMILY-12007";Tend="1078";Tstart="877";shortTE="F";uid="0838774d-9e96-48eb-99a5-2308150261cf"
CM017801.1	RepeatMasker	Unknown	6853979	6854270	824	-	.	ID="RND-1_FAMILY-76";TEgroup="ctg_5%7CRND-1_FAMILY-76%7C1";Tend="1486";Tstart="986";shortTE="F";uid="810b4ed3-c172-4539-899b-a440554210d7"
CM017801.1	RepeatMasker	LINE/I-Jockey	10194610	10194864	1159	-	.	ID="RND-4_FAMILY-2653";Tend="1107";Tstart="831";shortTE="F";uid="087e177c-280e-423e-89e1-955972ecfad5"
CM017801.1	RepeatMasker	DNA/Kolobok-E	33428375	33428853	3074	-	.	ID="rnd-5_family-4702";Tend="2225";Tstart="1801";shortTE="F";uid="03e227a0-33b5-48e7-b60c-86da808a7810"
CM017801.1	RepeatMasker	DNA/hAT-Tip100	13730700	13731256	2618	-	.	ID="RND-6_FAMILY-50";TEgroup="ctg_5%7CRND-6_FAMILY-50%7C1";Tend="2515";Tstart="898";shortTE="F";uid="67220dfd-9b98-485f-91fa-ecca2c25f0e7"
CM017801.1	RepeatMasker	DNA	28929215	28929577	1651	-	.	ID="DNA8-31_AP";Tend="592";Tstart="165";shortTE="F";uid="18363799-62d8-4819-91f3-e35ebd44810e"
CM017801.1	RepeatMasker	DNA/TcMar-m44?	34024203	34024311	404	-	.	ID="dnax-4b_ap";Tend="173";Tstart="54";shortTE="F";uid="cf25f649-b5a2-45c0-84f0-ace8e5d010ad"
CM017801.1	RepeatMasker	DNA/hAT-Tip100	3967298	3967466	1337	-	.	ID="RND-5_FAMILY-9502";Tend="1122";Tstart="954";shortTE="F";uid="347103f4-2540-403c-8c86-d4e916e3347a"
CM017801.1	RepeatMasker	DNA	5391433	5391910	796	-	.	ID="RND-6_FAMILY-15876";Tend="1374";Tstart="894";shortTE="F";uid="698e2b89-d5e0-46af-a314-1dfada168013"
CM017801.1	RepeatMasker	DNA/Kolobok-E	21208127	21208853	2625	-	.	ID="RND-6_FAMILY-15326";Tend="1666";Tstart="920";shortTE="F";uid="071512fb-d16c-42d0-9ee0-72d00b382426"
CM017801.1	RepeatMasker	DNA/Ginger-1	6890980	6891406	2041	-	.	ID="RND-6_FAMILY-8823";Tend="1377";Tstart="902";shortTE="F";uid="f9a7f27c-f81a-4e6e-93f4-8f96934bfab1"
CM017801.1	RepeatMasker	RC/Helitron	11404124	11404285	454	-	.	ID="HELITRON-N22_LMI";Tend="179";Tstart="18";shortTE="F";uid="b2c1ebf0-7f36-43fa-8360-4551538ea065"
CM017801.1	RepeatMasker	DNA	29460275	29460862	2861	-	.	ID="RND-5_FAMILY-1150";Tend="1471";Tstart="837";shortTE="F";uid="8bc9e23e-3a2b-4134-ad18-addc7888c561"
CM017801.1	RepeatMasker	Unknown	33998019	33998207	1123	-	.	ID="RND-4_FAMILY-195";Tend="900";Tstart="698";shortTE="F";uid="432d0243-ad5e-4f14-ade3-0e98c91c42f0"
CM017801.1	RepeatMasker	DNA/Kolobok-T2	13515946	13516105	411	-	.	ID="REP-4_PBA";Tend="651";Tstart="497";shortTE="F";uid="32430ea9-d054-41e0-8184-a0feb1256fa3"
CM017801.1	RepeatMasker	Unknown	34552053	34552395	2902	-	.	ID="RND-5_FAMILY-1201";Tend="1226";Tstart="886";shortTE="F";uid="cbba8085-ec16-4471-8e5a-92b2b9cc178a"
CM017801.1	RepeatMasker	Unknown	28753902	28754609	1760	-	.	ID="RND-5_FAMILY-245";Tend="1611";Tstart="915";shortTE="F";uid="f03b5820-09d2-40b5-a468-7e06a5f64d9f"
CM017801.1	RepeatMasker	DNA/hAT-Tip100	28178394	28178740	548	-	.	ID="DNA8-107_AP";Tend="673";Tstart="321";shortTE="F";uid="245812e7-60b9-41a6-bfcd-5163de749581"
CM017801.1	RepeatMasker	Unknown	34498973	34499239	626	-	.	ID="RND-6_FAMILY-9080";TEgroup="ctg_5%7CRND-6_FAMILY-9080%7C1";Tend="1976";Tstart="195";shortTE="T";uid="0d546839-d941-4bd5-b934-8fa91b84c415"
CM017801.1	RepeatMasker	DNA/Kolobok-E	34279017	34279225	1438	-	.	ID="RND-5_FAMILY-3578";Tend="5345";Tstart="5135";shortTE="F";uid="c77ae2d4-8871-4d42-a257-6b253129cb47"
CM017801.1	RepeatMasker	DNA	20734	20952	1266	-	.	ID="ttaa4_ap";Tend="242";Tstart="30";shortTE="F";uid="15d70895-82ce-4fde-b22b-bf56249281fe"
CM017801.1	RepeatMasker	DNA/hAT-Ac	32199635	32200134	1756	-	.	ID="dna8-11_ap";Tend="667";Tstart="5";shortTE="F";uid="78b6dd83-a1af-4c4a-8d2f-0c4c998d7871"
CM017801.1	RepeatMasker	DNA	30855136	30855491	2086	-	.	ID="ttaa26b_ap";Tend="368";Tstart="1";shortTE="F";uid="162db4e1-8cb9-4c51-800a-04ef8b32bc00"
CM017801.1	RepeatMasker	Unknown	846138	846681	4246	-	.	ID="RND-1_FAMILY-70";Tend="1471";Tstart="922";shortTE="F";uid="4f98dc43-485d-4eb3-ac31-4271d859be5c"
CM017801.1	RepeatMasker	DNA/MULE-MuDR	32793596	32793913	1629	-	.	ID="MUDR2X_AP";Tend="319";Tstart="1";shortTE="F";uid="f2d36609-646d-4c22-b3b5-a3c272bf8c7d"
CM017801.1	RepeatMasker	LINE/L2	32126712	32126846	580	-	.	ID="DAPHNE-7_HMM";Tend="3327";Tstart="3192";shortTE="F";uid="e1fe6a61-74fe-460d-b7c0-b1531af399a0"
CM017801.1	RepeatMasker	DNA/Ginger-1	33612443	33612715	960	-	.	ID="RND-6_FAMILY-1840";Tend="1112";Tstart="839";shortTE="F";uid="a00aaeba-8ec4-4df0-b34b-ec97db93d40f"
CM017801.1	RepeatMasker	Unknown	20896070	20896237	404	-	.	ID="RND-6_FAMILY-1042";Tend="1341";Tstart="1199";shortTE="F";uid="01c08e02-a577-447f-803c-6dfb31cfc2f3"
CM017801.1	RepeatMasker	Retroposon?	19397556	19399108	4722	-	.	ID="RND-6_FAMILY-5702";Tend="2422";Tstart="322";shortTE="F";uid="6c5e9ab2-6fd4-4919-b653-f5a29131cf8c"
CM017801.1	RepeatMasker	DNA/Ginger	20691383	20691712	2452	-	.	ID="RND-6_FAMILY-7638";Tend="2200";Tstart="1862";shortTE="F";uid="83ba440a-77f8-419e-8809-c445f1bc8c5f"
CM017801.1	RepeatMasker	DNA	19610965	19611317	1265	-	.	ID="TTAA25_AP";Tend="361";Tstart="1";shortTE="F";uid="e3273c5b-784d-4e80-b0b8-440716971607"
CM017801.1	RepeatMasker	Retroposon?	4312627	4313435	3028	-	.	ID="SINE2-1_AP";Tend="1422";Tstart="570";shortTE="F";uid="2f4514b9-03c7-4663-bc33-c45b1085c4b5"
CM017801.1	RepeatMasker	DNA	18620598	18620726	1008	-	.	ID="TTAA2_AP";Tend="131";Tstart="1";shortTE="F";uid="913c9122-ee35-49aa-a607-44ae605438c8"
CM017801.1	RepeatMasker	DNA/Ginger-2	11915867	11916043	674	-	.	ID="RND-1_FAMILY-149";Tend="1478";Tstart="1292";shortTE="F";uid="a4f71949-577a-4c58-a3b4-3c910365ae87"
CM017801.1	RepeatMasker	DNA/hAT-hAT19	33765316	33765434	543	-	.	ID="RND-6_FAMILY-9539";Tend="10373";Tstart="10255";shortTE="F";uid="ffe85d7d-ffde-4327-9fde-7884b1752184"
CM017801.1	RepeatMasker	Unknown	6083823	6083985	724	-	.	ID="RND-1_FAMILY-31";Tend="679";Tstart="512";shortTE="F";uid="83335e27-8f41-4486-a908-130d0b3aa326"
CM017801.1	RepeatMasker	DNA/Ginger-1	11906488	11907293	1803	-	.	ID="RND-5_FAMILY-1673";Tend="1226";Tstart="508";shortTE="F";uid="d4f2ad83-5e87-4551-89e2-ed1dca75560d"
CM017801.1	RepeatMasker	DNA/Ginger	28191218	28191340	646	-	.	ID="RND-6_FAMILY-7638";Tend="1346";Tstart="1228";shortTE="F";uid="4f92776d-7114-48e9-b56b-757b4f9f6c63"
CM017801.1	RepeatMasker	DNA	5300686	5301267	2972	-	.	ID="DNA8-31_AP";Tend="595";Tstart="1";shortTE="F";uid="9df98c8e-e274-4c32-bbf4-2fc8d38e57a7"
CM017801.1	RepeatMasker	DNA/Kolobok-E	24286684	24287373	1707	-	.	ID="rnd-6_family-14191";Tend="1793";Tstart="769";shortTE="F";uid="01f98ada-026c-4602-8b77-55b8a06f6b33"
CM017801.1	RepeatMasker	DNA/hAT	22582489	22582707	1352	-	.	ID="DNA8-105_AP";Tend="218";Tstart="1";shortTE="F";uid="71dfe123-4927-4c72-9799-f92564a471e4"
CM017801.1	RepeatMasker	DNA/hAT	4060320	4061853	5552	-	.	ID="RND-5_FAMILY-78";Tend="2279";Tstart="775";shortTE="F";uid="708a7b83-8ea0-43ad-9717-aec3744a81c0"
CM017801.1	RepeatMasker	DNA/hAT-hAT19	29160809	29160945	423	-	.	ID="DNA8-74_AP";Tend="902";Tstart="750";shortTE="F";uid="561a7183-aed7-4d39-9954-9c6a65cde71a"
CM017801.1	RepeatMasker	DNA/Ginger-1	23501187	23501927	3835	-	.	ID="RND-6_FAMILY-566";Tend="1890";Tstart="1120";shortTE="F";uid="48737eef-b357-43b3-a525-091d2786d370"
CM017801.1	RepeatMasker	DNA/hAT	19794903	19795048	625	-	.	ID="RND-5_FAMILY-343";Tend="864";Tstart="557";shortTE="F";uid="a7b9ceee-c6ca-4211-a921-6240bff5e785"
CM017801.1	RepeatMasker	DNA	27855388	27855831	610	-	.	ID="DNA4-2_AP";Tend="747";Tstart="293";shortTE="F";uid="bc2cb751-8215-4fa5-ad89-a1de3ddc8e73"
CM017801.1	RepeatMasker	DNA/hAT?	19185459	19185614	412	-	.	ID="RND-5_FAMILY-560";Tend="979";Tstart="810";shortTE="F";uid="8f1ec6f2-c4f4-4f30-9f94-412ee76529a7"
CM017801.1	RepeatMasker	Unknown	18782198	18782401	820	-	.	ID="RND-5_FAMILY-4482";Tend="1122";Tstart="910";shortTE="F";uid="83c0a8ff-7322-4f0a-8541-249c8dbefe4d"
CM017801.1	RepeatMasker	DNA	20750454	20750608	967	-	.	ID="dna-ttaa-1_ap";Tend="278";Tstart="123";shortTE="F";uid="d77b5b4d-286f-4332-8364-c5873ac51d86"
CM017801.1	RepeatMasker	DNA/Ginger	28493145	28493394	1340	-	.	ID="RND-6_FAMILY-7638";Tend="1510";Tstart="1244";shortTE="F";uid="109b40b9-e6e1-407a-8d29-ccc8d5125436"
CM017801.1	RepeatMasker	Unknown	30497075	30497270	426	-	.	ID="RND-5_FAMILY-3470";TEgroup="ctg_5%7CRND-5_FAMILY-3470%7C1";Tend="1623";Tstart="932";shortTE="T";uid="56e9595d-e82f-4047-aa43-d3ae343e38a5"
CM017801.1	RepeatMasker	DNA/hAT-Tip100	62952	63132	1034	-	.	ID="RND-6_FAMILY-4692";Tend="1625";Tstart="1454";shortTE="F";uid="a3c25fab-faec-4adb-87cc-789d3d2ce7a2"
CM017801.1	RepeatMasker	Unknown	19518585	19518862	1333	-	.	ID="RND-5_FAMILY-9635";Tend="1254";Tstart="974";shortTE="F";uid="a8969c9f-6cca-4d37-b6e3-53f96b1256c0"
CM017801.1	RepeatMasker	DNA/Ginger-1	16665348	16665966	3106	-	.	ID="RND-6_FAMILY-10963";Tend="1408";Tstart="805";shortTE="F";uid="1197b772-9362-4d73-b140-94aa3834f08a"
CM017801.1	RepeatMasker	DNA/Ginger-1	7944088	7945464	8829	-	.	ID="RND-6_FAMILY-566";Tend="2280";Tstart="879";shortTE="F";uid="2a2d2b11-7d56-43d5-8bab-8ac176e804a3"
CM017801.1	RepeatMasker	DNA	18377799	18378384	3026	-	.	ID="RND-6_FAMILY-8287";Tend="1516";Tstart="934";shortTE="F";uid="14c978e5-355a-47e1-96b3-cceb777df81b"
CM017801.1	RepeatMasker	DNA	9379790	9380214	1742	-	.	ID="DNA8-31_AP";Tend="468";Tstart="3";shortTE="F";uid="338a68f2-4899-4bee-99f7-765f146344aa"
CM017801.1	RepeatMasker	DNA/TcMar-m44	33424258	33424533	1364	-	.	ID="RND-6_FAMILY-10243";Tend="1488";Tstart="1192";shortTE="F";uid="e7ac95e8-f4b8-4469-99fb-45f9d1be5dda"
CM017801.1	RepeatMasker	DNA	988655	989058	1945	-	.	ID="ttaa3b_ap";Tend="419";Tstart="1";shortTE="F";uid="46af709c-0d57-4c02-bb4c-4bdbeec2bcde"
CM017801.1	RepeatMasker	DNA	20214698	20215039	2538	-	.	ID="RND-6_FAMILY-3206";Tend="1307";Tstart="962";shortTE="F";uid="c92e416f-ca2a-4814-a007-0f00a82b0efd"
CM017801.1	RepeatMasker	DNA/Kolobok-E	32812565	32812751	910	-	.	ID="rnd-5_family-12007";Tend="1805";Tstart="1635";shortTE="F";uid="05392000-26ef-45e3-ab8d-0b0b5a708432"
CM017801.1	RepeatMasker	DNA/hAT?	27886097	27886643	1871	-	.	ID="rnd-6_family-25429";Tend="875";Tstart="428";shortTE="F";uid="fda3b8d3-5657-45ee-9998-78c2f5f0e421"
CM017801.1	RepeatMasker	DNA/Kolobok-E	19498320	19498744	673	-	.	ID="KOLOBOKE-3_AP";Tend="2231";Tstart="1824";shortTE="F";uid="ef39eff0-b57c-4e8f-b9bd-1d7b20cd4f7e"
CM017801.1	RepeatMasker	DNA	20183188	20183309	446	-	.	ID="DNA3-4_AP";Tend="127";Tstart="4";shortTE="F";uid="0b846584-da61-4d7b-8de2-a207a415f4b1"
CM017801.1	RepeatMasker	DNA/hAT-Tip100	28046918	28047245	1828	-	.	ID="RND-6_FAMILY-20384";Tend="1203";Tstart="903";shortTE="F";uid="4e894836-61b6-4e1f-9c4d-19acbf1c98e6"
CM017801.1	RepeatMasker	Retroposon?	3936563	3936756	1116	-	.	ID="SINE2-1_AP";Tend="1782";Tstart="1333";shortTE="F";uid="661fcbfe-994f-40e9-a076-3299031ec5bd"
CM017801.1	RepeatMasker	DNA/hAT-hAT19	21687206	21688011	674	-	.	ID="hat-4_lmi";Tend="1853";Tstart="813";shortTE="F";uid="aedcfed9-ea3c-4100-8afb-eec5ea5c084f"
CM017801.1	RepeatMasker	LTR/Gypsy	884381	886208	1736	-	.	ID="RND-6_FAMILY-27050";Tend="6532";Tstart="4723";shortTE="F";uid="d66a9d8a-f4f0-4f42-84a2-c100ea1a4001"
CM017801.1	RepeatMasker	DNA/Kolobok-E	19342073	19342849	3227	-	.	ID="RND-6_FAMILY-15326";Tend="1685";Tstart="856";shortTE="F";uid="b7ba59df-6f08-4aa0-8fac-565b327a5893"
CM017801.1	RepeatMasker	DNA	31000283	31000467	918	-	.	ID="DNA8-31_AP";Tend="234";Tstart="39";shortTE="F";uid="fb9757e7-a2a7-41c6-ae06-0b8d3d9edec2"
CM017801.1	RepeatMasker	DNA	7749431	7749815	1149	-	.	ID="RND-6_FAMILY-15876";Tend="1902";Tstart="1536";shortTE="F";uid="f7682c14-06e0-4787-b8b4-5728f081a2dd"
CM017801.1	RepeatMasker	DNA/Ginger-1	6000875	6001075	1018	-	.	ID="RND-6_FAMILY-3353";Tend="2268";Tstart="2067";shortTE="F";uid="4fbe8bda-5d71-453a-afb3-f3259ad1db84"
CM017801.1	RepeatMasker	Retroposon?	15625348	15625666	756	-	.	ID="SINE2-1_AP";Tend="1463";Tstart="1127";shortTE="F";uid="1dd61d7c-1bcc-47c0-bcd9-e2394894014b"
CM017801.1	RepeatMasker	Unknown	243960	244561	5218	-	.	ID="RND-1_FAMILY-385";Tend="1596";Tstart="986";shortTE="F";uid="a47d7100-acc5-4e0c-8737-1d705d4321f7"
CM017801.1	RepeatMasker	DNA/Kolobok-E	28182271	28182641	1658	-	.	ID="RND-5_FAMILY-12007";Tend="1906";Tstart="1530";shortTE="F";uid="7a63f459-6fd5-4439-b459-e2d4199444bc"
CM017801.1	RepeatMasker	Retroposon?	364295	364594	549	-	.	ID="RND-6_FAMILY-8816";Tend="953";Tstart="711";shortTE="F";uid="275d9b9c-a1ac-44e2-b508-3d7a6b34e35b"
CM017801.1	RepeatMasker	DNA/Kolobok-E	10127175	10127289	511	-	.	ID="RND-6_FAMILY-6582";Tend="1018";Tstart="908";shortTE="F";uid="7a809840-3b58-430c-997f-b6feca67ad86"
CM017801.1	RepeatMasker	Unknown	17188301	17188496	621	-	.	ID="RND-6_FAMILY-24205";Tend="987";Tstart="786";shortTE="F";uid="2351a768-59b4-4f1f-8017-a50b7ba57920"
CM017801.1	RepeatMasker	DNA	5548995	5549294	494	-	.	ID="RND-4_FAMILY-32";Tend="4811";Tstart="4513";shortTE="F";uid="48e6608a-0a74-4be1-87ff-7cb4135ea826"
CM017801.1	RepeatMasker	Unknown	2771525	2772640	4359	-	.	ID="RND-6_FAMILY-28730";Tend="1993";Tstart="901";shortTE="F";uid="694a5061-4eef-44e7-b1c3-c8f425f6788c"
CM017801.1	RepeatMasker	DNA/hAT-Ac	9989905	9990828	4855	-	.	ID="RND-6_FAMILY-4710";Tend="1816";Tstart="910";shortTE="F";uid="49694879-392e-40d9-8864-3f710060b62a"
CM017801.1	RepeatMasker	DNA/hAT-Charlie	20272951	20273116	582	-	.	ID="HAT-N11_AP";Tend="631";Tstart="441";shortTE="F";uid="0fc4fcd4-3310-427e-86b2-5e5fd6d080c0"
CM017801.1	RepeatMasker	DNA	27806042	27806206	581	-	.	ID="DNA4-1_AP";Tend="813";Tstart="658";shortTE="F";uid="f071bffc-615a-46b6-96f1-43bbfff58f50"
CM017801.1	RepeatMasker	LINE/R1	3763359	3763866	458	-	.	ID="R1-3_AP";Tend="6084";Tstart="5682";shortTE="F";uid="16fdc0b7-65a3-44f2-a884-c563a28f4cd7"
CM017801.1	RepeatMasker	Retroposon?	33022758	33023048	1657	-	.	ID="RND-6_FAMILY-2964";Tend="1226";Tstart="921";shortTE="F";uid="93e49c8c-0846-4c77-82a6-b60f554f17f6"
CM017801.1	RepeatMasker	DNA	29944588	29945059	745	-	.	ID="DNAX-2_AP";Tend="466";Tstart="1";shortTE="F";uid="db48038a-51f1-4323-98b4-7aa3101a5c6c"
CM017801.1	RepeatMasker	DNA	8713328	8713508	731	-	.	ID="RND-5_FAMILY-219";Tend="3023";Tstart="2845";shortTE="F";uid="aa7ff973-c35a-428a-965c-5e2725f14427"
CM017801.1	RepeatMasker	LTR/Gypsy	30662	31058	1873	-	.	ID="RND-6_FAMILY-7245";Tend="1302";Tstart="919";shortTE="F";uid="c1eddbfa-81ec-4f9c-a1b1-c26a741a2f4d"
CM017801.1	RepeatMasker	DNA/Kolobok-E	6205748	6206559	5382	-	.	ID="RND-5_FAMILY-12007";Tend="1832";Tstart="925";shortTE="F";uid="10d3a3d3-0cd7-45a4-972b-4d290a943706"
CM017801.1	RepeatMasker	DNA/TcMar-m44	31708105	31708221	478	-	.	ID="RND-6_FAMILY-10243";Tend="1488";Tstart="1386";shortTE="F";uid="463b1c22-69c3-4b8a-a89d-cc367cbda715"
CM017801.1	RepeatMasker	DNA/hAT	3926729	3926935	1158	-	.	ID="RND-1_FAMILY-3";Tend="2350";Tstart="2168";shortTE="F";uid="e5da8983-725d-4122-a1e2-c786b8b68784"
CM017801.1	RepeatMasker	DNA/Kolobok-E	28687886	28687987	598	-	.	ID="RND-6_FAMILY-14191";Tend="898";Tstart="800";shortTE="F";uid="25740197-cb1b-44d0-84f4-da72d0f466f7"
CM017801.1	RepeatMasker	DNA/Kolobok-E	32690383	32691820	10944	-	.	ID="RND-6_FAMILY-14191";Tend="2268";Tstart="800";shortTE="F";uid="ce8db56a-b053-417e-bf3a-1fcbd075d0e5"
CM017801.1	RepeatMasker	DNA/hAT-hAT19	20997603	20998264	5334	-	.	ID="RND-1_FAMILY-261";Tend="1576";Tstart="918";shortTE="F";uid="56510b3c-1c7e-45b1-b89e-59b229d161d4"
CM017801.1	RepeatMasker	Unknown	28440484	28440825	1951	-	.	ID="RND-6_FAMILY-3347";Tend="1155";Tstart="830";shortTE="F";uid="63a43d9a-8bfb-4117-9da8-d416b9951b86"
CM017801.1	RepeatMasker	DNA	24687793	24688079	2043	-	.	ID="TTAA2_AP";Tend="294";Tstart="1";shortTE="F";uid="23b2be8a-e21f-4edd-8cbe-7d9eb197ed9b"
CM017801.1	RepeatMasker	DNA	15721793	15722233	2815	-	.	ID="RND-6_FAMILY-2172";Tend="1438";Tstart="999";shortTE="F";uid="6ebd5b35-2d13-4a0b-b8b2-3eedfb750b13"
CM017801.1	RepeatMasker	DNA/hAT?	31005866	31006415	1082	-	.	ID="RND-5_FAMILY-560";TEgroup="ctg_5%7CRND-5_FAMILY-560%7C8";Tend="2187";Tstart="1875";shortTE="F";uid="d542ef70-6aee-4e69-a8ae-376f4088bcc4"
CM017801.1	RepeatMasker	DNA/hAT-hAT19	7260095	7260335	902	-	.	ID="DNA8-82_AP";TEgroup="ctg_5%7CDNA8-82_AP%7C1";Tend="460";Tstart="1";shortTE="F";uid="1b01ad07-840c-4cd4-8fbb-67b947d84ac3"
CM017801.1	RepeatMasker	DNA/MULE-MuDR	27819527	27819723	673	-	.	ID="DNA8-110_AP";Tend="689";Tstart="530";shortTE="F";uid="84c43345-dc8a-46e1-a34e-ac9d01260617"
CM017801.1	RepeatMasker	RC/Helitron	29034767	29035193	498	-	.	ID="RND-4_FAMILY-243";TEgroup="ctg_5%7CRND-4_FAMILY-243%7C3";Tend="1657";Tstart="943";shortTE="T";uid="ccc34891-f223-4ce3-8915-6bf837129569"
CM017801.1	RepeatMasker	DNA	1362688	1363467	2218	-	.	ID="DNA4-2_AP";Tend="769";Tstart="1";shortTE="F";uid="32342ac0-6208-4cab-bb6d-491881c8424b"
CM017801.1	RepeatMasker	DNA/Ginger-1	10402634	10402821	936	-	.	ID="RND-6_FAMILY-23998";Tend="1502";Tstart="1326";shortTE="F";uid="cd50d562-ee15-44b3-83bd-d86bc6bc2704"
CM017801.1	RepeatMasker	DNA/hAT-hAT19	7810806	7811103	1119	-	.	ID="hat-n6b_ap";Tend="307";Tstart="1";shortTE="F";uid="42b8a3c8-82d5-40ec-ab44-087157f33d87"
CM017801.1	RepeatMasker	RC/Helitron	27445224	27445733	2107	-	.	ID="RND-1_FAMILY-71";Tend="1927";Tstart="1359";shortTE="F";uid="981794b3-5a74-4d1e-8d25-ea0f4a47ae88"
CM017801.1	RepeatMasker	DNA	27836475	27836615	777	-	.	ID="dna4-2_ap";Tend="769";Tstart="629";shortTE="F";uid="8317f1d6-c717-42b4-af31-c4145bd2d876"
CM017801.1	RepeatMasker	DNA/Kolobok-E	23969246	23969402	967	-	.	ID="KOLOBOKE-3_AP";Tend="2198";Tstart="2039";shortTE="F";uid="dd5149ee-12bf-4098-9b64-59bfdb8739e2"
CM017801.1	RepeatMasker	DNA/TcMar-m44?	8018212	8018386	561	-	.	ID="dnax-4b_ap";Tend="170";Tstart="1";shortTE="F";uid="ee292a36-e07c-40c0-b133-5a373a816198"
CM017801.1	RepeatMasker	Retroposon?	8826719	8826969	401	-	.	ID="RND-6_FAMILY-22950";Tend="1551";Tstart="1327";shortTE="F";uid="6602e4bd-0745-4ea2-a231-f9f32d90d09a"
CM017801.1	RepeatMasker	DNA/hAT-hAT19	31689698	31690268	3675	-	.	ID="RND-6_FAMILY-22572";Tend="1617";Tstart="980";shortTE="F";uid="550adf69-3f01-44cb-8775-fdc71d19d533"
CM017801.1	RepeatMasker	DNA/hAT-Tip100	23535519	23535739	513	-	.	ID="RND-6_FAMILY-7441";Tend="1563";Tstart="1304";shortTE="F";uid="30c5e517-f9b8-40f1-9d07-6d6669c257d1"
CM017801.1	RepeatMasker	Unknown	23564067	23564468	3118	-	.	ID="RND-6_FAMILY-19651";Tend="1673";Tstart="1275";shortTE="F";uid="83e56342-472d-4407-9181-73de6e193d06"
CM017801.1	RepeatMasker	Unknown	21314128	21314417	1184	-	.	ID="RND-1_FAMILY-21";Tend="1197";Tstart="894";shortTE="F";uid="cfb00834-fabf-4165-ac91-af48e6276ab2"
CM017801.1	RepeatMasker	Unknown	27846652	27846836	744	-	.	ID="RND-5_FAMILY-3662";Tend="1051";Tstart="875";shortTE="F";uid="7046ba97-73e4-4198-bb62-e737674a1996"
CM017801.1	RepeatMasker	Retroposon?	30437808	30438153	1560	-	.	ID="RND-6_FAMILY-22950";Tend="1601";Tstart="1257";shortTE="F";uid="80ec37a5-db92-49be-a78d-bebdfc3c8c7e"
CM017801.1	RepeatMasker	DNA/hAT-Tip100	32161779	32162017	899	-	.	ID="RND-6_FAMILY-8011";Tend="1095";Tstart="873";shortTE="F";uid="43ced303-43af-4484-86e0-23f5919670b2"
CM017801.1	RepeatMasker	Retroposon?	461073	461347	541	-	.	ID="RND-5_FAMILY-8610";Tend="1510";Tstart="1225";shortTE="F";uid="98df569e-5014-4b69-aa09-ce81a1ab9bd4"
CM017801.1	RepeatMasker	LTR/Pao	33068918	33069734	2117	-	.	ID="RND-5_FAMILY-2025";TEgroup="ctg_5%7CRND-5_FAMILY-2025%7C4";Tend="1930";Tstart="953";shortTE="F";uid="cc44c10f-b2fc-42d6-b55e-0681b4220004"
CM017801.1	RepeatMasker	LINE/R1	29591849	29591998	531	-	.	ID="RND-1_FAMILY-268";Tend="1602";Tstart="1466";shortTE="F";uid="6f30389c-571e-476a-9ad7-53c7bb7c1c06"
CM017801.1	RepeatMasker	DNA	24742013	24742236	1303	-	.	ID="RND-5_FAMILY-6625";Tend="1160";Tstart="922";shortTE="F";uid="80130d46-fb4a-4c32-9565-4156c1b70809"
CM017801.1	RepeatMasker	LTR/Gypsy	23102973	23103880	7680	-	.	ID="RND-5_FAMILY-7245";Tend="964";Tstart="54";shortTE="F";uid="de287d3a-ddda-4e5e-b69c-4b3395e32488"
CM017801.1	RepeatMasker	DNA/hAT-Ac	11317008	11318014	1147	-	.	ID="RND-5_FAMILY-1687";TEgroup="ctg_5%7CRND-5_FAMILY-1687%7C1";Tend="1799";Tstart="920";shortTE="F";uid="8a9c0cc5-b816-4811-a971-b1d46d911f73"
CM017801.1	RepeatMasker	DNA/Kolobok-E	20754031	20754537	2439	-	.	ID="RND-6_FAMILY-15326";Tend="1734";Tstart="1205";shortTE="F";uid="9d86e5c4-5977-4e22-9a1b-28c6565a09ce"
CM017801.1	RepeatMasker	Unknown	2390119	2390514	2608	-	.	ID="RND-5_FAMILY-664";Tend="1292";Tstart="903";shortTE="F";uid="051e40c8-a61e-42e4-87b9-68928bae7917"
CM017801.1	RepeatMasker	Unknown	30115118	30115281	579	-	.	ID="RND-1_FAMILY-182";Tend="1082";Tstart="921";shortTE="F";uid="4e75a60b-bc61-4417-a607-b0099ae2463d"
CM017801.1	RepeatMasker	Unknown	15739062	15739799	3493	-	.	ID="RND-5_FAMILY-13968";Tend="1674";Tstart="946";shortTE="F";uid="17ecfd15-fb98-43a7-9a10-d9fbaf982bd6"
CM017801.1	RepeatMasker	DNA	30864057	30864241	861	-	.	ID="TTAA14_AP";Tend="195";Tstart="11";shortTE="F";uid="92f428f2-e9e5-4bb0-9add-64b2ace39a74"
CM017801.1	RepeatMasker	LTR/Gypsy	24144872	24145303	3036	-	.	ID="RND-5_FAMILY-3669";Tend="1569";Tstart="1075";shortTE="F";uid="d71e7909-0cde-464b-9c0d-7e7744707da7"
CM017801.1	RepeatMasker	LINE/R1	25520057	25521219	3803	-	.	ID="RND-6_FAMILY-8377";Tend="2099";Tstart="974";shortTE="F";uid="8bb1658d-088f-4f04-8ab8-ebd87242d15e"
CM017801.1	RepeatMasker	DNA	18071630	18071942	1172	-	.	ID="rnd-6_family-17852";Tend="1247";Tstart="979";shortTE="F";uid="d1127d4a-490a-4b63-a738-c6090429b349"
CM017801.1	RepeatMasker	DNA/MULE-MuDR	24901287	24901536	707	-	.	ID="MUDR2X_AP";Tend="1903";Tstart="1617";shortTE="F";uid="d838aaf6-d861-46b3-a79e-21753994a919"
CM017801.1	RepeatMasker	DNA/Kolobok-E	18253398	18253692	983	-	.	ID="RND-6_FAMILY-15326";Tend="2179";Tstart="1869";shortTE="F";uid="63da900f-92f1-4706-8c05-854779bdf744"
CM017801.1	RepeatMasker	DNA	16467087	16467426	566	-	.	ID="DNA-TTAA-1_AP";Tend="412";Tstart="81";shortTE="F";uid="80b07c54-d777-43be-9593-f4f103ba3bdc"
CM017801.1	RepeatMasker	DNA/P	27577633	27578021	910	-	.	ID="RND-6_FAMILY-2703";Tend="1476";Tstart="1059";shortTE="F";uid="c0e65562-4370-4bd6-b382-f7b5fd26c6f5"
CM017801.1	RepeatMasker	DNA/hAT	2374831	2375262	2199	-	.	ID="RND-1_FAMILY-60";Tend="1329";Tstart="904";shortTE="F";uid="dcd4db53-f3d3-4b9f-9bf2-ab75cd8d58a5"
CM017801.1	RepeatMasker	DNA/hAT-Tip100	7966723	7966833	560	-	.	ID="DNA8-63_AP";Tend="128";Tstart="12";shortTE="F";uid="57c70d7a-cf72-4795-999f-10ba1d476f2e"
CM017801.1	RepeatMasker	Retroposon?	31459437	31460190	1637	-	.	ID="RND-6_FAMILY-19127";Tend="970";Tstart="310";shortTE="F";uid="49625c5d-ffaa-42b6-964a-0acae9bebe7b"
CM017801.1	RepeatMasker	Retroposon?	17948758	17948931	1034	-	.	ID="SINE2-1_AP";Tend="378";Tstart="207";shortTE="F";uid="c85a2c9e-6dc7-49da-8a17-ba412725fb9f"
CM017801.1	RepeatMasker	DNA/Kolobok-E	32683165	32684614	10048	-	.	ID="RND-6_FAMILY-14191";Tend="2262";Tstart="795";shortTE="F";uid="f0587017-f389-45d3-bbad-3321ac85e441"
CM017801.1	RepeatMasker	DNA/Ginger-1	28782204	28782666	644	-	.	ID="RND-6_FAMILY-9179";Tend="1316";Tstart="882";shortTE="F";uid="01dbfc2c-d6ba-4c72-934e-32d91513f762"
CM017801.1	RepeatMasker	LINE/RTE-BovB	29666691	29666877	1258	-	.	ID="RND-6_FAMILY-29804";Tend="702";Tstart="516";shortTE="F";uid="37ccce3e-9cc3-483e-aaeb-5344d05cd71c"
CM017801.1	RepeatMasker	DNA	26985586	26985816	1311	-	.	ID="RND-5_FAMILY-322";Tend="1723";Tstart="1493";shortTE="F";uid="f8cd0d8d-3f21-4f6b-b67f-12698acbd5d3"
CM017801.1	RepeatMasker	DNA	6524908	6525288	1862	-	.	ID="TTAA4B_AP";Tend="430";Tstart="1";shortTE="F";uid="cda3b46f-22ba-4e0e-8ae7-56c786ad8e26"
CM017801.1	RepeatMasker	DNA/Ginger-1	22350394	22350554	850	-	.	ID="RND-6_FAMILY-3353";Tend="1619";Tstart="1462";shortTE="F";uid="e431ffdc-6153-4834-883c-a5d0e849b5b7"
CM017801.1	RepeatMasker	DNA/Ginger-2	31194532	31196232	3940	-	.	ID="rnd-6_family-970";Tend="3012";Tstart="38";shortTE="F";uid="6cd6479c-3343-4381-887c-aa1a9eac007e"
CM017801.1	RepeatMasker	Unknown	23565247	23565947	5678	-	.	ID="RND-6_FAMILY-19651";Tend="1275";Tstart="583";shortTE="F";uid="417cd6cf-fd00-4474-a195-9cdd1f17a794"
CM017801.1	RepeatMasker	DNA/MULE-MuDR	30965589	30965704	565	-	.	ID="RND-6_FAMILY-4904";Tend="565";Tstart="453";shortTE="F";uid="cad6256e-f228-4de3-846a-41f68f60395f"
CM017801.1	RepeatMasker	DNA/hAT-Charlie	21637635	21637887	1724	-	.	ID="RND-1_FAMILY-277";Tend="1246";Tstart="994";shortTE="F";uid="f75692fa-42ff-42c4-97cc-d9c4958a5766"
CM017801.1	RepeatMasker	DNA	30889975	30890242	665	-	.	ID="RND-1_FAMILY-258";Tend="5826";Tstart="5299";shortTE="F";uid="31c0eb8c-0525-4e68-9c49-30331410965d"
CM017801.1	RepeatMasker	DNA/hAT-Tip100	24253206	24253434	824	-	.	ID="RND-6_FAMILY-7314";Tend="1480";Tstart="1255";shortTE="F";uid="0ef734e9-8cae-498f-8dd3-fdf81a9da0c4"
CM017801.1	RepeatMasker	Retroposon?	5677622	5677954	1492	-	.	ID="RND-6_FAMILY-9961";Tend="1663";Tstart="1318";shortTE="F";uid="c5eaa854-832c-43a5-a169-80ef69677eb5"
CM017801.1	RepeatMasker	DNA/Ginger-1	16959970	16961231	7774	-	.	ID="RND-6_FAMILY-566";Tend="2274";Tstart="874";shortTE="F";uid="eedd9047-2459-49c4-acfe-75a2002a6c2e"
CM017801.1	RepeatMasker	DNA	21376341	21376740	1829	-	.	ID="ttaa3b_ap";Tend="416";Tstart="21";shortTE="F";uid="9dec7498-89df-4df1-b917-d6f2c05fa24b"
CM017801.1	RepeatMasker	DNA	22576372	22576620	1593	-	.	ID="RND-6_FAMILY-21122";Tend="1015";Tstart="753";shortTE="F";uid="9501d8c6-bd16-4da9-b9e4-b826d83b66d4"
CM017801.1	RepeatMasker	Retroposon?	30910512	30910699	581	-	.	ID="RND-5_FAMILY-7389";Tend="2911";Tstart="2719";shortTE="F";uid="1466e0d8-1ebc-48fe-8b8b-c9771f615793"
CM017801.1	RepeatMasker	DNA/Ginger-1	8922880	8923093	884	-	.	ID="RND-6_FAMILY-23998";Tend="1538";Tstart="1326";shortTE="F";uid="feef3f1a-f24d-4250-8921-1b6a24d23087"
CM017801.1	RepeatMasker	DNA/Kolobok-T2	9660130	9660279	744	-	.	ID="KOLOBOK-2_AP";Tend="149";Tstart="1";shortTE="F";uid="3e760fc0-ea0e-4d33-b3e6-be4c455dffe1"
CM017801.1	RepeatMasker	DNA/hAT-Ac	32501195	32501338	764	-	.	ID="DNA8-93_AP";Tend="477";Tstart="295";shortTE="F";uid="59bb3d38-493b-4428-ac89-d50b1ad416da"
CM017801.1	RepeatMasker	DNA/Kolobok-E	28715124	28715908	5714	-	.	ID="RND-5_FAMILY-1272";Tend="1760";Tstart="963";shortTE="F";uid="8c75f94c-bff8-4a3a-a694-a748c59ce3e9"
CM017801.1	RepeatMasker	Unknown	16218385	16218633	673	-	.	ID="RND-6_FAMILY-25700";Tend="1804";Tstart="1549";shortTE="F";uid="48e96860-6e6a-4fed-b132-50cc680754c3"
CM017801.1	RepeatMasker	DNA/Kolobok-E	31570228	31570349	685	-	.	ID="RND-5_FAMILY-4702";Tend="1059";Tstart="932";shortTE="F";uid="977d6849-61cd-42ab-87ec-6a4ad2eb4686"
CM017801.1	RepeatMasker	DNA/hAT-Charlie	21789943	21791120	643	-	.	ID="rnd-6_family-16688";Tend="2017";Tstart="422";shortTE="F";uid="48c4991b-aa5b-4efc-9741-3cb48b9bf8ba"
CM017801.1	RepeatMasker	DNA	31690630	31690985	1480	-	.	ID="TTAA3_AP";Tend="396";Tstart="1";shortTE="F";uid="6ef20064-2ebb-4b7d-9469-2a5290bce3da"
CM017801.1	RepeatMasker	DNA	15661708	15662195	3052	-	.	ID="DNA8-31_AP";Tend="518";Tstart="1";shortTE="F";uid="e3298adf-8974-49ab-94b2-5db12eeefecb"
CM017801.1	RepeatMasker	DNA/hAT-Charlie	22542568	22543101	2106	-	.	ID="hat-n11_ap";Tend="631";Tstart="87";shortTE="F";uid="13b33ad1-e05b-4b98-8f20-8f9db07a7d97"
CM017801.1	RepeatMasker	DNA/hAT-Tip100	8581530	8581739	1325	-	.	ID="RND-5_FAMILY-9502";Tend="1166";Tstart="961";shortTE="F";uid="71fa2f7f-06cb-4277-9e3d-b6d88d723ffa"
CM017801.1	RepeatMasker	DNA/Kolobok-E	5191779	5192456	833	-	.	ID="RND-6_FAMILY-15326";Tend="1836";Tstart="1141";shortTE="F";uid="03cc5c1b-f99a-4009-b83e-4cafa8608b6f"
CM017801.1	RepeatMasker	DNA/hAT	8506103	8506610	1115	-	.	ID="DNA8-105_AP";TEgroup="ctg_5%7CDNA8-105_AP%7C6";Tend="650";Tstart="1";shortTE="F";uid="55b4938e-fbc1-4f48-be12-e032ceebbe91"
CM017801.1	RepeatMasker	DNA/hAT-hAT19	19366763	19367117	764	-	.	ID="rnd-6_family-8647";Tend="1135";Tstart="844";shortTE="F";uid="18337acc-ba9c-4634-a19d-9b29aee57d13"
CM017801.1	RepeatMasker	DNA/Kolobok-E	8833055	8833584	2187	-	.	ID="RND-5_FAMILY-2279";Tend="1392";Tstart="855";shortTE="F";uid="48d6124f-ab29-4dbf-bc60-ebd1d3d08f88"
CM017801.1	RepeatMasker	DNA/hAT-Ac	7171012	7171408	2087	-	.	ID="RND-6_FAMILY-16806";Tend="1368";Tstart="909";shortTE="F";uid="739ba481-b0c0-4ed0-bdfe-6c0cb9bbf912"
CM017801.1	RepeatMasker	DNA	10397667	10397788	656	-	.	ID="RND-1_FAMILY-271";Tend="2105";Tstart="1984";shortTE="F";uid="57dca87e-964e-46ef-b0a6-551f87f7fc6a"
CM017801.1	RepeatMasker	DNA/hAT	16228769	16228869	600	-	.	ID="DNA8-85_AP";Tend="294";Tstart="194";shortTE="F";uid="855d6b50-7e45-47ca-a65b-0f94ab1297db"
CM017801.1	RepeatMasker	Unknown	32358879	32359120	482	-	.	ID="RND-5_FAMILY-4129";Tend="1127";Tstart="898";shortTE="F";uid="fd3dbc7a-75db-4562-949a-f157a81781be"
CM017801.1	RepeatMasker	Unknown	26246867	26247005	890	-	.	ID="RND-5_FAMILY-3662";Tend="964";Tstart="829";shortTE="F";uid="b2ed9d44-8269-4172-b9a8-bf005132d68f"
CM017801.1	RepeatMasker	DNA/Kolobok-E	34227456	34227591	722	-	.	ID="RND-6_FAMILY-11890";Tend="1288";Tstart="1156";shortTE="F";uid="6b727585-823b-45f7-a2d8-dbd65a0b9b37"
CM017801.1	RepeatMasker	DNA/Kolobok-E	23601089	23601790	3825	-	.	ID="rnd-5_family-12007";Tend="2334";Tstart="1213";shortTE="F";uid="0f391df0-ed78-4740-89c8-f15d4c49f844"
CM017801.1	RepeatMasker	DNA	32340099	32340250	764	-	.	ID="DNA4-3_AP";Tend="636";Tstart="482";shortTE="F";uid="3225b740-3c8a-4e3c-8075-7e9d1a393992"
CM017801.1	RepeatMasker	DNA/hAT-Ac	21098784	21099556	4693	-	.	ID="DNA8-91B_AP";Tend="860";Tstart="1";shortTE="F";uid="38605cb9-0760-4c75-b86d-ac8d1cb8a3a7"
CM017801.1	RepeatMasker	DNA/Ginger-1	1042416	1042517	774	-	.	ID="RND-6_FAMILY-6590";Tend="1000";Tstart="899";shortTE="F";uid="de691388-6859-4954-af1c-63008a155b71"
CM017801.1	RepeatMasker	DNA/hAT-Blackjack	23894616	23895272	5538	-	.	ID="RND-6_FAMILY-17702";Tend="1779";Tstart="1124";shortTE="F";uid="d8ec39f8-8c71-426c-8fd2-2e886a762c29"
CM017801.1	RepeatMasker	DNA	5389681	5389828	728	-	.	ID="RND-5_FAMILY-5850";Tend="2104";Tstart="1962";shortTE="F";uid="a37a835c-ac64-4260-9219-dc5ad5910c2d"
CM017801.1	RepeatMasker	RC/Helitron	19469505	19469681	1002	-	.	ID="RND-6_FAMILY-2168";Tend="706";Tstart="538";shortTE="F";uid="bd408838-b77a-43b3-9869-9cc98198bb79"
CM017801.1	RepeatMasker	Retroposon?	23598862	23599174	550	-	.	ID="RND-6_FAMILY-3689";Tend="781";Tstart="512";shortTE="F";uid="456c55ba-920c-4bfa-9a28-80c4b0602917"
CM017801.1	RepeatMasker	DNA/hAT?	29040022	29040204	839	-	.	ID="RND-6_FAMILY-25429";Tend="775";Tstart="593";shortTE="F";uid="2b811113-b22b-4ca2-b4af-38e8ae238d1e"
CM017801.1	RepeatMasker	DNA/Kolobok-E	22301906	22302148	1915	-	.	ID="RND-6_FAMILY-6582";Tend="2211";Tstart="1968";shortTE="F";uid="a0b29911-2a75-4896-9a29-e640a44cc13e"
CM017801.1	RepeatMasker	DNA/hAT-Ac	16712406	16712657	743	-	.	ID="RND-6_FAMILY-12247";Tend="1254";Tstart="1017";shortTE="F";uid="e4251a04-61c8-40ae-ae35-fda14953fd76"
CM017801.1	RepeatMasker	Unknown	21120420	21120759	2002	-	.	ID="RND-1_FAMILY-16";Tend="1255";Tstart="914";shortTE="F";uid="f014bc54-fb21-45eb-8cb1-df6931f1ac3f"
CM017801.1	RepeatMasker	DNA/Ginger-1	22644855	22645184	1581	-	.	ID="RND-6_FAMILY-566";Tend="2044";Tstart="1702";shortTE="F";uid="fad2d981-1489-4402-8ada-2fff1ed0ace8"
CM017801.1	RepeatMasker	DNA	11571548	11571835	1515	-	.	ID="TTAA3_AP";Tend="283";Tstart="1";shortTE="F";uid="0ba7a20d-9963-4299-8715-780bafa34d04"
CM017801.1	RepeatMasker	DNA/hAT	6543573	6543789	723	-	.	ID="RND-6_FAMILY-24224";Tend="1499";Tstart="1293";shortTE="F";uid="60ad064d-2ece-4774-b9e8-fbe091e0c31a"
CM017801.1	RepeatMasker	Unknown	29335472	29335587	620	-	.	ID="RND-6_FAMILY-356";Tend="1114";Tstart="991";shortTE="F";uid="4d79dfca-dfd5-4e74-a036-d6a8b72a7fe0"
CM017801.1	RepeatMasker	Retroposon?	30135346	30135647	1195	-	.	ID="SINE2-1_AP";Tend="1063";Tstart="768";shortTE="F";uid="b9813e3a-006e-49a1-b0b7-9b8d5430b1e2"
CM017801.1	RepeatMasker	DNA/Kolobok-E	24127420	24127833	831	-	.	ID="RND-5_FAMILY-1168";Tend="1179";Tstart="749";shortTE="F";uid="87011393-796d-4b65-8ac5-55b40c28cf9b"
CM017801.1	RepeatMasker	DNA	24181110	24181284	1311	-	.	ID="TTAA7_AP";Tend="434";Tstart="260";shortTE="F";uid="2683199a-a035-4093-aa42-50e64befcec7"
CM017801.1	RepeatMasker	Unknown	3475758	3475936	409	-	.	ID="RND-5_FAMILY-1803";Tend="1298";Tstart="1114";shortTE="F";uid="578ad58a-dbed-4fa1-896a-e8beb8f5e1b0"
CM017801.1	RepeatMasker	DNA	19167901	19168496	2696	-	.	ID="DNA8-88_AP";Tend="620";Tstart="1";shortTE="F";uid="a6dcb0e1-bf5b-4ebf-9bc5-bf1550e7f07d"
CM017801.1	RepeatMasker	DNA/hAT?	20043732	20044524	4068	-	.	ID="RND-1_FAMILY-38";Tend="2029";Tstart="1184";shortTE="F";uid="a4f61d38-c47e-42a5-bb05-901ab6a06bf4"
CM017801.1	RepeatMasker	DNA/Ginger-1	27750169	27750412	1527	-	.	ID="RND-6_FAMILY-1840";Tend="908";Tstart="670";shortTE="F";uid="ef11f336-bb09-4324-b8b2-4d803d96b590"
CM017801.1	RepeatMasker	DNA/Kolobok-E	11427020	11427390	921	-	.	ID="RND-5_FAMILY-12007";Tend="1775";Tstart="1328";shortTE="F";uid="cc144ca9-1cff-48dc-b5bf-c37f77341f2b"
CM017801.1	RepeatMasker	Retroposon?	32794287	32797231	14009	-	.	ID="RND-6_FAMILY-3689";TEgroup="ctg_5%7CRND-6_FAMILY-3689%7C1";Tend="2540";Tstart="1";shortTE="F";uid="34271ba4-f795-4e5c-a53a-633a9b131c12"
CM017801.1	RepeatMasker	Unknown	27110273	27110541	931	-	.	ID="RND-5_FAMILY-825";Tend="1385";Tstart="1137";shortTE="F";uid="dd43451b-f6b8-43a7-a732-7250fda9b527"
CM017801.1	RepeatMasker	DNA	18775999	18776186	570	-	.	ID="dna4-2_ap";Tend="182";Tstart="1";shortTE="F";uid="2379d337-cf6e-4188-94bc-79baa81719f7"
CM017801.1	RepeatMasker	LINE/L2	23918457	23919599	1522	-	.	ID="RND-6_FAMILY-825";Tend="3116";Tstart="1917";shortTE="F";uid="7dea48fd-0543-4ffa-9cca-966bb4096645"
CM017801.1	RepeatMasker	DNA	27275787	27275947	956	-	.	ID="RND-5_FAMILY-6289";Tend="2518";Tstart="2354";shortTE="F";uid="2c14c1f5-105b-4523-b38d-abc55dad9c58"
CM017801.1	RepeatMasker	Unknown	26803270	26803945	4703	-	.	ID="RND-1_FAMILY-51";Tend="1573";Tstart="885";shortTE="F";uid="1c114599-b0e3-4dfb-a263-ac297366c290"
CM017801.1	RepeatMasker	DNA/hAT	28858041	28858458	615	-	.	ID="RND-5_FAMILY-343";Tend="888";Tstart="560";shortTE="F";uid="77e16e74-f86b-4503-b248-327b3a2cb72f"
CM017801.1	RepeatMasker	DNA/Ginger-1	20050128	20050336	1026	-	.	ID="RND-6_FAMILY-23998";Tend="1235";Tstart="994";shortTE="F";uid="8e55c91d-46b2-4e6d-9480-30bb2954e642"
CM017801.1	RepeatMasker	DNA/hAT?	14196662	14196929	820	-	.	ID="rnd-6_family-25429";Tend="941";Tstart="703";shortTE="F";uid="92c9703d-3192-4300-aa63-2d0c1a2749d2"
CM017801.1	RepeatMasker	DNA	30268591	30268707	483	-	.	ID="RND-5_FAMILY-28";Tend="2102";Tstart="1989";shortTE="F";uid="8f026bc7-c204-4330-97b3-763ef3eda382"
CM017801.1	RepeatMasker	DNA/hAT	15251482	15251947	1446	-	.	ID="DNA8-105_AP";TEgroup="ctg_5%7CDNA8-105_AP%7C15";Tend="650";Tstart="9";shortTE="F";uid="745d99d6-c6c6-41ce-8d67-ce483677d50b"
CM017801.1	RepeatMasker	DNA/Ginger-1	25055782	25055913	2780	-	.	ID="RND-6_FAMILY-6590";Tend="1575";Tstart="1060";shortTE="F";uid="e8dc0516-2d8a-4fb2-a34f-b1ec917b102e"
CM017801.1	RepeatMasker	Unknown	20563557	20563756	1218	-	.	ID="RND-6_FAMILY-7722";Tend="1027";Tstart="836";shortTE="F";uid="ee8afde3-1e91-4472-bfb8-9b72c1fc6588"
CM017801.1	RepeatMasker	DNA/hAT-hAT19	19223964	19224289	1970	-	.	ID="DNA8-96_AP";Tend="662";Tstart="300";shortTE="F";uid="1eacc197-7042-4cb0-9c1c-c885a508618b"
CM017801.1	RepeatMasker	DNA/hAT-Tip100	11901131	11901300	1217	-	.	ID="RND-4_FAMILY-542";Tend="1467";Tstart="1299";shortTE="F";uid="7bea8770-fc7d-47b4-afd7-d872007dc87e"
CM017801.1	RepeatMasker	Unknown	25427995	25428668	5343	-	.	ID="RND-1_FAMILY-119";Tend="1678";Tstart="975";shortTE="F";uid="8435d1a6-ebd7-4710-bec6-2fcf9dca0e6c"
CM017801.1	RepeatMasker	Unknown	31279957	31280078	967	-	.	ID="RND-1_FAMILY-228";Tend="1431";Tstart="1310";shortTE="F";uid="4a7bc597-4680-4755-97e9-f96653858432"
CM017801.1	RepeatMasker	DNA/Ginger	5416955	5418507	7016	-	.	ID="RND-1_FAMILY-313";Tend="2075";Tstart="522";shortTE="F";uid="1f25971a-a85f-4e82-b803-edc2edc2adfd"
CM017801.1	RepeatMasker	Unknown	29686603	29687075	1153	-	.	ID="RND-6_FAMILY-24844";Tend="860";Tstart="403";shortTE="F";uid="e1007789-19fe-4a7c-93e9-bce0fd053f94"
CM017801.1	RepeatMasker	DNA/Kolobok-E	30362708	30364150	9805	-	.	ID="RND-6_FAMILY-14191";Tend="2261";Tstart="800";shortTE="F";uid="bdbd9692-329b-418a-bdbc-55705ef7ab5a"
CM017801.1	RepeatMasker	Retroposon?	22496220	22497456	6638	-	.	ID="RND-6_FAMILY-18748";Tend="1950";Tstart="173";shortTE="F";uid="a8a80b89-fd50-4d54-83c8-53654d2cf861"
CM017801.1	RepeatMasker	Unknown	21057072	21057376	1120	-	.	ID="RND-1_FAMILY-270";Tend="1292";Tstart="951";shortTE="F";uid="a4ab8cdc-819c-47cc-adf6-89e670c85fb2"
CM017801.1	RepeatMasker	DNA	19252677	19253073	2113	-	.	ID="ttaa3b_ap";Tend="388";Tstart="1";shortTE="F";uid="690f288f-fe87-464a-9baa-51da46fe5f9a"
CM017801.1	RepeatMasker	DNA/hAT?	18216888	18217142	522	-	.	ID="RND-1_FAMILY-38";Tend="2022";Tstart="1779";shortTE="F";uid="a08b50d3-876e-4882-821e-2e29882ec600"
CM017801.1	RepeatMasker	Unknown	23571260	23571693	2068	-	.	ID="RND-5_FAMILY-2225";Tend="1560";Tstart="1144";shortTE="F";uid="50013c67-68bf-4baf-aff0-75b73abd8df9"
CM017801.1	RepeatMasker	DNA	5042529	5042709	1277	-	.	ID="TTAA6_AP";Tend="244";Tstart="55";shortTE="F";uid="a1b699ed-079c-4aa0-a32b-5df3dd9d8fb2"
CM017801.1	RepeatMasker	DNA	4901200	4901742	4064	-	.	ID="TTAA14_AP";Tend="552";Tstart="3";shortTE="F";uid="e17be2c2-9cd0-427e-b14b-2718b45cd8d3"
CM017801.1	RepeatMasker	DNA/Kolobok-E	30276450	30276678	421	-	.	ID="RND-6_FAMILY-2087";TEgroup="ctg_5%7CRND-6_FAMILY-2087%7C1";Tend="1359";Tstart="1264";shortTE="T";uid="a0bef0a2-2f9e-4f86-b34b-4d0583ffc0ba"
CM017801.1	RepeatMasker	DNA	24114193	24114515	1673	-	.	ID="TTAA3_AP";Tend="429";Tstart="74";shortTE="F";uid="c13eddff-ce3b-407a-bf2b-021734bf919b"
CM017801.1	RepeatMasker	Retroposon?	26310422	26310625	1268	-	.	ID="RND-1_FAMILY-132";Tend="1466";Tstart="1264";shortTE="F";uid="2e19dd34-06b9-4443-aa06-a8cc4c4cd848"
CM017801.1	RepeatMasker	Unknown	32210596	32211064	3121	-	.	ID="RND-5_FAMILY-3300";Tend="1222";Tstart="703";shortTE="F";uid="71b9d666-f7f5-4054-81b2-f9f087b03850"
CM017801.1	RepeatMasker	DNA/hAT	23263697	23264006	1221	-	.	ID="RND-5_FAMILY-10559";Tend="1156";Tstart="857";shortTE="F";uid="7351d5dd-c5c4-4165-8316-7279aa18d93a"
CM017801.1	RepeatMasker	LTR/Copia	27181299	27186106	41015	-	.	ID="RND-6_FAMILY-16222";Tend="5396";Tstart="604";shortTE="F";uid="e9424fac-9148-4e21-825d-bae14a950274"
CM017801.1	RepeatMasker	DNA	16431794	16432350	1291	-	.	ID="TTAA18_AP";Tend="539";Tstart="5";shortTE="F";uid="46f8dacc-6095-4ef2-a088-d207abc3efad"
CM017801.1	RepeatMasker	Unknown	732191	732412	629	-	.	ID="RND-5_FAMILY-86";Tend="2617";Tstart="2389";shortTE="F";uid="fddaf491-1ce1-4fed-a59a-73a72e847743"
CM017801.1	RepeatMasker	DNA	23947486	23947613	772	-	.	ID="ttaa3b_ap";Tend="128";Tstart="1";shortTE="F";uid="dde0e06b-2fb2-4fea-92d4-9feabb4d0f37"
CM017801.1	RepeatMasker	DNA/Kolobok-E	1835650	1836178	3239	-	.	ID="RND-5_FAMILY-12007";Tend="1465";Tstart="923";shortTE="F";uid="d5dff46f-283d-4ba7-bd2a-2ace6909e412"
CM017801.1	RepeatMasker	DNA/hAT	29772216	29772369	679	-	.	ID="RND-6_FAMILY-13966";Tend="1368";Tstart="1219";shortTE="F";uid="e1d1056a-7e61-4dd1-a9a4-593a54f7dc3d"
CM017801.1	RepeatMasker	Unknown	4992751	4993450	3491	-	.	ID="RND-6_FAMILY-8478";Tend="1393";Tstart="673";shortTE="F";uid="ec1f7fc3-9956-4514-84fa-8ef1b724461b"
CM017801.1	RepeatMasker	DNA/hAT-Tip100	34309983	34310223	1597	-	.	ID="RND-6_FAMILY-2097";Tend="1464";Tstart="1237";shortTE="F";uid="468793e7-e091-475f-801f-1a8aaf83503f"
CM017801.1	RepeatMasker	Retroposon?	33619054	33619816	2497	-	.	ID="SINE2-1_AP";Tend="1760";Tstart="950";shortTE="F";uid="a9d3fd71-6fdc-481c-9d54-62a02363ebc8"
CM017801.1	RepeatMasker	DNA	30963647	30963834	1072	-	.	ID="TTAA3_AP";Tend="196";Tstart="4";shortTE="F";uid="c19c0441-1dd6-40d6-9bfd-b9a7ce889aff"
CM017801.1	RepeatMasker	DNA/TcMar-m44	19192418	19192554	442	-	.	ID="MARINER-3_AP";Tend="2237";Tstart="2102";shortTE="F";uid="81d3c35b-f8e8-4997-80b7-157f3ecf415a"
CM017801.1	RepeatMasker	DNA/Kolobok-E	30435293	30435536	1265	-	.	ID="RND-5_FAMILY-1168";Tend="1212";Tstart="980";shortTE="F";uid="0a60a687-1bc5-4b91-99f0-7833f3e9398d"
CM017801.1	RepeatMasker	DNA/hAT	17398331	17398565	1068	-	.	ID="HAT-N12_AP";Tend="234";Tstart="1";shortTE="F";uid="00df22b8-ccc1-4ca3-a08f-a04ab1b14ff0"
CM017801.1	RepeatMasker	Unknown	13825042	13825192	511	-	.	ID="RND-1_FAMILY-270";Tend="1244";Tstart="1102";shortTE="F";uid="2854de5d-dbd1-4daa-a06a-62bb4e6c69f7"
CM017801.1	RepeatMasker	DNA/hAT	32410266	32410428	720	-	.	ID="RND-6_FAMILY-20555";Tend="1324";Tstart="1167";shortTE="F";uid="eace2137-6b3c-4756-94cc-e40dc377df24"
CM017801.1	RepeatMasker	DNA	2961340	2961797	1750	-	.	ID="DNAX-2_AP";Tend="467";Tstart="1";shortTE="F";uid="82c8d6c6-da82-4756-b5d2-781b86e53560"
CM017801.1	RepeatMasker	Unknown	23395161	23395934	1313	-	.	ID="RND-5_FAMILY-2210";Tend="2032";Tstart="1292";shortTE="F";uid="567b6909-3b83-4f82-b04a-e11a07c698dd"
CM017801.1	RepeatMasker	LINE/I-Jockey	32332018	32333607	1612	-	.	ID="VINGI-19_LMI";Tend="2592";Tstart="989";shortTE="F";uid="c66f9388-203c-4973-a962-6fdf50c54cc6"
CM017801.1	RepeatMasker	Unknown	31400999	31401277	1345	-	.	ID="RND-5_FAMILY-1349";Tend="2023";Tstart="1726";shortTE="F";uid="5e2de838-7a77-4baf-80c8-56581997d4ca"
CM017801.1	RepeatMasker	DNA/Maverick	17761818	17761950	617	-	.	ID="RND-6_FAMILY-285";Tend="1586";Tstart="1454";shortTE="F";uid="8903de7e-d7b4-43c7-b70e-25cf3e846b0c"
CM017801.1	RepeatMasker	DNA/MULE-MuDR	32526009	32526418	757	-	.	ID="RND-6_FAMILY-694";Tend="2100";Tstart="1721";shortTE="F";uid="a6f41e8d-9075-4381-b61a-ad56cc9c3c6f"
CM017801.1	RepeatMasker	DNA/hAT-Tip100	3784789	3785191	2103	-	.	ID="RND-5_FAMILY-7780";Tend="1508";Tstart="1036";shortTE="F";uid="ba3bd978-e310-44f1-9e15-d8fb11870580"
CM017801.1	RepeatMasker	DNA/Kolobok-E	1862135	1862604	2032	-	.	ID="koloboke-3_ap";Tend="2327";Tstart="1744";shortTE="F";uid="bfad220f-9814-4eb6-855b-67b4ade59b52"
CM017801.1	RepeatMasker	Unknown	18512813	18513098	1964	-	.	ID="RND-1_FAMILY-370";Tend="1242";Tstart="951";shortTE="F";uid="cfbd156a-7fe8-49e0-b9b3-ac7e195bc13c"
CM017801.1	RepeatMasker	DNA/hAT-hAT19	9521704	9521823	442	-	.	ID="hat-n6b_ap";Tend="120";Tstart="1";shortTE="F";uid="1dcc3eac-7d87-4249-8528-6f4bdfe0facf"
CM017801.1	RepeatMasker	DNA/Ginger-2	304814	305559	1016	-	.	ID="ginger2-2_lmi";Tend="1716";Tstart="1082";shortTE="F";uid="8819c4e2-3890-44bb-b301-414072dba8f1"
CM017801.1	RepeatMasker	DNA/hAT-hAT19	19937280	19937960	5363	-	.	ID="RND-1_FAMILY-261";Tend="1570";Tstart="886";shortTE="F";uid="e1cf9ac4-5f9c-4d40-803c-ea80cb2c2c68"
CM017801.1	RepeatMasker	Unknown	1983650	1984021	621	-	.	ID="REP-6_LMI";Tend="8994";Tstart="8626";shortTE="F";uid="79c9745a-eca2-4f7a-9a35-b5f7e1c4e6d5"
CM017801.1	RepeatMasker	DNA/Ginger-1	20583096	20583635	2773	-	.	ID="RND-6_FAMILY-23998";Tend="1468";Tstart="924";shortTE="F";uid="bf012b80-6961-43fa-9357-63741b4eff00"
CM017801.1	RepeatMasker	DNA/Ginger-1	21651035	21651837	5355	-	.	ID="RND-6_FAMILY-566";Tend="1658";Tstart="877";shortTE="F";uid="b51dfd4c-76f3-4e0c-a0fc-471440be318e"
CM017801.1	RepeatMasker	LINE/I-Jockey	1412194	1412325	476	-	.	ID="RND-6_FAMILY-1550";Tend="1373";Tstart="1236";shortTE="F";uid="6faaeb42-a509-4dae-ade2-a614343fe3d0"
CM017801.1	RepeatMasker	Unknown	25556749	25556894	478	-	.	ID="RND-5_FAMILY-3912";Tend="1037";Tstart="885";shortTE="F";uid="ae6e8390-1e7b-45a8-b744-2cd4abc55fe9"
CM017801.1	RepeatMasker	DNA/Sola-1	24662067	24662606	2061	-	.	ID="RND-6_FAMILY-1426";Tend="1391";Tstart="874";shortTE="F";uid="2b036417-71be-4363-8609-c4b37aaab045"
CM017801.1	RepeatMasker	DNA/Kolobok-E	11743851	11744377	766	-	.	ID="RND-5_FAMILY-4702";Tend="2589";Tstart="2034";shortTE="F";uid="0247d6a5-f8c9-4865-986b-0249ac4aae28"
CM017801.1	RepeatMasker	DNA/hAT-Tip100	2868788	2868974	1058	-	.	ID="RND-5_FAMILY-7780";Tend="1542";Tstart="1358";shortTE="F";uid="e22a6534-3506-49ca-8353-866465d0549d"
CM017801.1	RepeatMasker	Unknown	14292420	14292853	799	-	.	ID="RND-6_FAMILY-11620";Tend="1729";Tstart="1107";shortTE="F";uid="a6659870-ff43-44d8-a056-1bcdbb9fb46a"
CM017801.1	RepeatMasker	DNA/hAT-hAT19	11350339	11350611	1984	-	.	ID="HAT-N13_AP";Tend="626";Tstart="345";shortTE="F";uid="f85c9a61-06e1-4a94-9068-1ac7082a8976"
CM017801.1	RepeatMasker	DNA/Kolobok-E	12850748	12851093	1578	-	.	ID="KOLOBOKE-3_AP";Tend="2186";Tstart="1813";shortTE="F";uid="736429e6-ca3c-4a5f-aa32-da8c3d1902d4"
CM017801.1	RepeatMasker	Unknown	23975112	23975730	1022	-	.	ID="RND-1_FAMILY-114";Tend="1338";Tstart="493";shortTE="F";uid="00e3879f-7d4b-4f34-8121-1de815688a6a"
CM017801.1	RepeatMasker	DNA	18411131	18411398	767	-	.	ID="TTAA2C_AP";Tend="242";Tstart="1";shortTE="F";uid="c876d33e-5cd9-4f18-b1c4-d24780a53e3f"
CM017801.1	RepeatMasker	DNA	22941000	22941145	669	-	.	ID="DNAX-10_AP";Tend="222";Tstart="75";shortTE="F";uid="f488cb6e-63ab-4cde-91c5-d093a25807f3"
CM017801.1	RepeatMasker	Unknown	18058601	18059663	8442	-	.	ID="RND-6_FAMILY-12596";Tend="1913";Tstart="839";shortTE="F";uid="f81815c2-2ae2-4b9d-8992-a3050bbad3d8"
CM017801.1	RepeatMasker	LTR/Pao	10973545	10974271	5072	-	.	ID="RND-5_FAMILY-18384";Tend="1612";Tstart="892";shortTE="F";uid="9364fa47-a71d-4eb9-b3e6-18d93e2b3e15"
CM017801.1	RepeatMasker	DNA/hAT-hAT19	33246517	33247035	2928	-	.	ID="HAT-N13_AP";Tend="626";Tstart="1";shortTE="F";uid="f26e6726-71a8-4fb1-a671-9c262bb6ba3a"
CM017801.1	RepeatMasker	DNA/hAT	14616347	14616475	504	-	.	ID="RND-6_FAMILY-20555";Tend="1339";Tstart="1217";shortTE="F";uid="edaa1048-38b9-4235-a631-bffee14f221d"
CM017801.1	RepeatMasker	DNA/MULE-NOF	21520249	21520632	2979	-	.	ID="RND-5_FAMILY-2970";Tend="1356";Tstart="937";shortTE="F";uid="fd160efb-d802-4904-abf0-794639552bcd"
CM017801.1	RepeatMasker	Unknown	22029731	22031082	7434	-	.	ID="RND-6_FAMILY-88";Tend="2206";Tstart="850";shortTE="F";uid="f22e4ddc-3b5c-4d74-956e-7d86a3d25b06"
CM017801.1	RepeatMasker	LINE/I	21706672	21707398	3683	-	.	ID="RND-6_FAMILY-15723";Tend="2150";Tstart="1462";shortTE="F";uid="61a81a91-1e83-4bd5-a6ea-e9a304543a2f"
CM017801.1	RepeatMasker	DNA/TcMar-m44	32633210	32633535	556	-	.	ID="MARINER-2_AP";Tend="1471";Tstart="1144";shortTE="F";uid="801b6852-4bc7-43f8-92df-fd3f98983057"
CM017801.1	RepeatMasker	DNA/hAT	31066620	31066752	553	-	.	ID="RND-6_FAMILY-226";Tend="1155";Tstart="890";shortTE="F";uid="da8c3e79-349d-4630-80c4-11a249688726"
CM017801.1	RepeatMasker	LTR/Copia	25189179	25191646	20944	-	.	ID="RND-6_FAMILY-11804";Tend="4696";Tstart="2227";shortTE="F";uid="98aecbd2-ccc1-41c5-9da0-e2791a19cb73"
CM017801.1	RepeatMasker	DNA/Maverick	27170523	27170708	475	-	.	ID="POLINTON-5_LMI";Tend="13005";Tstart="12822";shortTE="F";uid="9b5f3812-dfb7-462e-b02f-f6bad52e5443"
CM017801.1	RepeatMasker	DNA	28136497	28136762	708	-	.	ID="RND-6_FAMILY-27095";Tend="1940";Tstart="1711";shortTE="F";uid="29c8b2be-9ca6-45a1-8b19-5b1a7a74f335"
CM017801.1	RepeatMasker	DNA/hAT-Tip100	1629299	1629661	959	-	.	ID="DNA8-107_AP";Tend="1026";Tstart="700";shortTE="F";uid="db38c6ce-edbc-4f0b-82db-c911781f9c0e"
CM017801.1	RepeatMasker	Unknown	21590669	21590817	663	-	.	ID="RND-1_FAMILY-306";Tend="1436";Tstart="1289";shortTE="F";uid="65af58b8-5a0d-4343-aa7c-03226024800e"
CM017801.1	RepeatMasker	DNA	25935972	25936181	452	-	.	ID="RND-1_FAMILY-258";Tend="3089";Tstart="2896";shortTE="F";uid="12a4c66c-b5f2-4f1e-a619-8affded3bfa3"
CM017801.1	RepeatMasker	DNA/MULE-MuDR	12104328	12105627	5756	-	.	ID="RND-6_FAMILY-4266";Tend="2149";Tstart="1038";shortTE="F";uid="6c0c1f34-4f81-44bd-8063-c594a8d7a770"
CM017801.1	RepeatMasker	Unknown	17288912	17290442	3217	-	.	ID="RND-1_FAMILY-18";Tend="1545";Tstart="219";shortTE="F";uid="3ed9ced9-a218-4001-89c0-68ebfa55710d"
CM017801.1	RepeatMasker	DNA	9395331	9395738	415	-	.	ID="RND-6_FAMILY-1648";Tend="1286";Tstart="881";shortTE="F";uid="6468cca5-d4ba-4082-8c8a-bda8c9d00ef3"
CM017801.1	RepeatMasker	DNA	2402219	2402468	1992	-	.	ID="TTAA18B_AP";Tend="253";Tstart="1";shortTE="F";uid="721af74c-ce99-4ea8-8ab1-4852ccb9bbe7"
CM017801.1	RepeatMasker	DNA	8155199	8155639	3384	-	.	ID="RND-6_FAMILY-782";Tend="1637";Tstart="1191";shortTE="F";uid="381c8252-926f-4cb0-ad85-41fb1ad22d4c"
CM017801.1	RepeatMasker	DNA/hAT-hAT19	20874057	20874217	1040	-	.	ID="RND-6_FAMILY-12052";Tend="1398";Tstart="1240";shortTE="F";uid="b5a7e232-82a6-4668-8a36-ce70aec68527"
CM017801.1	RepeatMasker	Unknown	15351857	15352383	1778	-	.	ID="RND-1_FAMILY-5";Tend="1050";Tstart="532";shortTE="F";uid="0eb0d8dc-bb04-406a-b332-d873e0df8b45"
CM017801.1	RepeatMasker	DNA/hAT-hAT19	22465083	22465383	498	-	.	ID="RND-6_FAMILY-2476";Tend="2147";Tstart="1853";shortTE="F";uid="6ac1923e-a1c4-4c49-b9ec-b2dd38792621"
CM017801.1	RepeatMasker	DNA/MULE-MuDR	91389	91738	681	-	.	ID="RND-6_FAMILY-6268";Tend="1952";Tstart="1599";shortTE="F";uid="3d43edfc-4a53-4404-b461-28d1ab5cf071"
CM017801.1	RepeatMasker	DNA/Kolobok-E	6667251	6667367	433	-	.	ID="RND-5_FAMILY-12007";Tend="1091";Tstart="969";shortTE="F";uid="69e2af5d-5704-4c97-ab8e-d0238b4668e3"
CM017801.1	RepeatMasker	DNA/hAT	11580212	11580988	3182	-	.	ID="RND-6_FAMILY-7888";Tend="1701";Tstart="930";shortTE="F";uid="844ef028-b59f-4a6c-b4f6-0bd3942721db"
CM017801.1	RepeatMasker	Unknown	30965018	30965554	3921	-	.	ID="RND-1_FAMILY-76";Tend="1489";Tstart="961";shortTE="F";uid="01af2595-1f8d-4915-a45f-91794901c8bd"
CM017801.1	RepeatMasker	DNA/hAT-Ac	15114294	15114955	4451	-	.	ID="RND-6_FAMILY-1475";Tend="1527";Tstart="873";shortTE="F";uid="c50ec8e9-461f-4679-a78b-a1042c7924d8"
CM017801.1	RepeatMasker	Retroposon?	6673514	6673795	1523	-	.	ID="RND-6_FAMILY-2964";Tend="1221";Tstart="938";shortTE="F";uid="c46c4929-57e3-4278-945c-7814d6862bb0"
CM017801.1	RepeatMasker	DNA	6941341	6941735	1121	-	.	ID="DNA4-2_AP";Tend="406";Tstart="15";shortTE="F";uid="d118b2a9-8bff-4016-8ece-c1c2d30b388b"
CM017801.1	RepeatMasker	DNA	5853069	5853834	2108	-	.	ID="DNA4-2_AP";Tend="768";Tstart="1";shortTE="F";uid="c828dd3e-054a-4a95-ab84-186d18e8e5ae"
CM017801.1	RepeatMasker	Unknown	14619937	14620232	763	-	.	ID="RND-1_FAMILY-44";Tend="1270";Tstart="883";shortTE="F";uid="7d4b6a9d-97c2-4fd1-aba7-ed00b284d6bc"
CM017801.1	RepeatMasker	DNA	31399308	31399658	1792	-	.	ID="DNA8-46_AP";Tend="349";Tstart="1";shortTE="F";uid="7855aadf-a0a1-44a3-bfbe-fc0ee6c7be48"
CM017801.1	RepeatMasker	DNA/hAT-Tip100	19726595	19726785	994	-	.	ID="RND-6_FAMILY-2097";Tend="1239";Tstart="1055";shortTE="F";uid="454560bd-ecc6-4eca-9150-ab6939538118"
CM017801.1	RepeatMasker	Unknown	15009704	15009857	434	-	.	ID="RND-4_FAMILY-2182";Tend="1886";Tstart="1707";shortTE="F";uid="a1d018db-3f04-4dd9-8c9d-9ee9f93947cf"
CM017801.1	RepeatMasker	DNA/hAT-hAT19	12666789	12666920	661	-	.	ID="RND-6_FAMILY-9539";Tend="12283";Tstart="11855";shortTE="F";uid="32308052-4a24-4d46-9d42-cf67de92f9b3"
CM017801.1	RepeatMasker	DNA/hAT	11931012	11931218	1528	-	.	ID="DNA8-23_AP";Tend="207";Tstart="1";shortTE="F";uid="1d2189fb-923f-4051-9d59-28b1f34befca"
CM017801.1	RepeatMasker	DNA/Ginger-1	4091591	4092024	800	-	.	ID="rnd-6_family-3353";Tend="1812";Tstart="1343";shortTE="F";uid="c74c69e8-b734-4b34-ab43-33fe4f20a526"
CM017801.1	RepeatMasker	DNA	33403737	33404588	2118	-	.	ID="RND-6_FAMILY-27095";TEgroup="ctg_5%7CRND-6_FAMILY-27095%7C2";Tend="1934";Tstart="855";shortTE="F";uid="784d35c7-7ca0-43af-8074-adbba5b9cb7b"
CM017801.1	RepeatMasker	DNA/Kolobok-E	32882886	32883328	2060	-	.	ID="RND-6_FAMILY-14191";Tend="1771";Tstart="1336";shortTE="F";uid="a47d4d0b-5b24-4621-ac5c-505f664347ab"
CM017801.1	RepeatMasker	DNA	12914169	12914661	1164	-	.	ID="RND-6_FAMILY-3494";Tend="3129";Tstart="2696";shortTE="F";uid="7f0d6129-a095-4ca9-ae2a-ea906ee879cb"
CM017801.1	RepeatMasker	DNA/Kolobok-E	17439305	17440296	5939	-	.	ID="RND-6_FAMILY-6582";Tend="2098";Tstart="1065";shortTE="F";uid="d60da29d-e044-4b70-b23c-fb6a946f44ac"
CM017801.1	RepeatMasker	Unknown	34481760	34481975	667	-	.	ID="RND-5_FAMILY-13205";TEgroup="ctg_5%7CRND-5_FAMILY-13205%7C3";Tend="2272";Tstart="2183";shortTE="T";uid="c4958acd-7e68-47d4-aa06-9a9fdab22361"
CM017801.1	RepeatMasker	DNA/Kolobok-E	7706889	7707451	1201	-	.	ID="RND-5_FAMILY-12007";Tend="1830";Tstart="1245";shortTE="F";uid="879be599-99e1-4652-9cff-1fe3b9325dfb"
CM017801.1	RepeatMasker	DNA	29518484	29518793	1526	-	.	ID="RND-6_FAMILY-1787";Tend="1128";Tstart="824";shortTE="F";uid="8c082110-deda-4369-9cd0-738762eab571"
CM017801.1	RepeatMasker	DNA	20524916	20525190	1051	-	.	ID="dna4-2_ap";Tend="267";Tstart="1";shortTE="F";uid="2dc83cf1-43c2-4265-b3d4-b3974982920b"
CM017801.1	RepeatMasker	DNA/hAT-Tip100	1532347	1532558	1438	-	.	ID="RND-6_FAMILY-8011";Tend="1039";Tstart="826";shortTE="F";uid="b3304142-e298-49a1-930c-6c287bc44183"
CM017801.1	RepeatMasker	Retroposon?	14490466	14490865	919	-	.	ID="SINE2-1_AP";Tend="978";Tstart="637";shortTE="F";uid="9fc6d6b3-7518-4025-86c2-34a2c70763fa"
CM017801.1	RepeatMasker	DNA/hAT-Ac	24495720	24495893	1116	-	.	ID="RND-1_FAMILY-234";Tend="1139";Tstart="957";shortTE="F";uid="9b51c1ae-e557-423e-a362-d555b4d6d632"
CM017801.1	RepeatMasker	Unknown	19395938	19396092	801	-	.	ID="RND-6_FAMILY-11681";Tend="1125";Tstart="970";shortTE="F";uid="2efb8caf-b3db-4c99-8c51-d60529e0c947"
CM017801.1	RepeatMasker	LINE/R1	10598277	10602258	6654	-	.	ID="SART-5_API";Tend="3625";Tstart="97";shortTE="F";uid="eb637e5d-fb79-4448-b591-b789b16e583a"
CM017801.1	RepeatMasker	Retroposon?	18841122	18841440	1243	-	.	ID="RND-6_FAMILY-18748";Tend="1141";Tstart="820";shortTE="F";uid="d6ced125-111d-4f3f-a600-07980be33fdc"
CM017801.1	RepeatMasker	DNA/hAT	16997254	16997408	538	-	.	ID="RND-5_FAMILY-343";Tend="1637";Tstart="1481";shortTE="F";uid="720e3390-7d04-4df5-ae3a-7f1a69647280"
CM017801.1	RepeatMasker	LINE/RTE-BovB	8154395	8154907	563	-	.	ID="RND-6_FAMILY-22570";Tend="1037";Tstart="372";shortTE="F";uid="370d8cc2-e3cc-4317-b867-dfa8f3c857c4"
CM017801.1	RepeatMasker	DNA/hAT	27496361	27496665	1344	-	.	ID="RND-5_FAMILY-2891";Tend="1574";Tstart="1283";shortTE="F";uid="81915db1-8f97-4dd3-ba83-85468fb33108"
CM017801.1	RepeatMasker	Retroposon?	27867459	27867895	772	-	.	ID="SINE2-2_AP";Tend="509";Tstart="3";shortTE="F";uid="fc34d074-02df-4743-b198-fb9f6380b425"
CM017801.1	RepeatMasker	Unknown	2386226	2386966	5867	-	.	ID="RND-1_FAMILY-108";Tend="1778";Tstart="994";shortTE="F";uid="bd1a569f-c1bf-4dd9-8189-9718950db13b"
CM017801.1	RepeatMasker	DNA/CMC-EnSpm	19248477	19248654	1146	-	.	ID="RND-6_FAMILY-3436";Tend="1403";Tstart="1211";shortTE="F";uid="19b1e2eb-6fc9-4758-a04e-8c212fa68524"
CM017801.1	RepeatMasker	DNA/Kolobok-E	339028	339327	419	-	.	ID="RND-5_FAMILY-12007";Tend="1516";Tstart="1236";shortTE="F";uid="1a37d535-00e9-45cb-a134-88b9bc6ca414"
CM017801.1	RepeatMasker	Unknown	16256258	16256473	899	-	.	ID="RND-1_FAMILY-67";Tend="1211";Tstart="968";shortTE="F";uid="0323e131-e2a5-4fe1-8425-74dea99475e4"
CM017801.1	RepeatMasker	LTR/Pao	32378343	32378528	496	-	.	ID="RND-6_FAMILY-14103";Tend="993";Tstart="796";shortTE="F";uid="afdaa49e-9f84-4be7-8a89-ce431db5e46f"
CM017801.1	RepeatMasker	RC/Helitron	10110339	10110678	2043	-	.	ID="RND-4_FAMILY-243";Tend="1435";Tstart="1105";shortTE="F";uid="00d9d185-10d5-4b18-b5d7-c4df77884cd8"
CM017801.1	RepeatMasker	DNA/Kolobok-E	23601783	23602011	1204	-	.	ID="RND-6_FAMILY-6582";Tend="1028";Tstart="806";shortTE="F";uid="637dcdb6-99d5-48b9-86fa-ba78e2695666"
CM017801.1	RepeatMasker	DNA/MULE-MuDR	32723260	32723774	2913	-	.	ID="RND-6_FAMILY-5280";Tend="1358";Tstart="811";shortTE="F";uid="b30ce1e0-4016-4cd4-8ff3-72e528078a40"
CM017801.1	RepeatMasker	DNA	2305045	2305292	463	-	.	ID="DNA4-3_AP";Tend="355";Tstart="126";shortTE="F";uid="9e647f44-e20e-493f-8212-a322b6901969"
CM017801.1	RepeatMasker	DNA/Ginger-1	18431436	18431717	1311	-	.	ID="RND-6_FAMILY-566";Tend="1970";Tstart="1680";shortTE="F";uid="9ceacdeb-c066-4dc8-8487-96bc1e20c688"
CM017801.1	RepeatMasker	DNA/Kolobok-E	6565345	6565814	2127	-	.	ID="RND-5_FAMILY-4702";Tend="2317";Tstart="1854";shortTE="F";uid="6d7aea60-d963-4311-831d-fadb5da1a18a"
CM017801.1	RepeatMasker	Unknown	33546945	33547262	2167	-	.	ID="RND-5_FAMILY-3976";Tend="474";Tstart="162";shortTE="F";uid="dd5705f8-4209-4a0a-9195-ff77aefb8c16"
CM017801.1	RepeatMasker	Unknown	11032867	11033093	1397	-	.	ID="RND-6_FAMILY-27641";Tend="1938";Tstart="1719";shortTE="F";uid="fc95e687-ea28-43ec-9d61-e74178c4d5ac"
CM017801.1	RepeatMasker	DNA/Kolobok-E	17471804	17472010	1055	-	.	ID="RND-6_FAMILY-6582";Tend="1225";Tstart="1023";shortTE="F";uid="7ff2f9ff-b461-4714-a2f2-0ef6c6ea989b"
CM017801.1	RepeatMasker	RC/Helitron	7627020	7627187	553	-	.	ID="RND-5_FAMILY-3092";Tend="940";Tstart="744";shortTE="F";uid="0a5b7550-30e8-4d00-9e82-9149e11a752d"
CM017801.1	RepeatMasker	DNA	31129452	31129819	1709	-	.	ID="RND-6_FAMILY-1648";Tend="1442";Tstart="1045";shortTE="F";uid="8b6f2151-a820-43f0-98d7-9316f39071f6"
CM017801.1	RepeatMasker	DNA/Kolobok-E	9201116	9202562	11240	-	.	ID="RND-6_FAMILY-14191";Tend="2261";Tstart="799";shortTE="F";uid="d72de301-a3ec-46c8-af20-2d380a031dbc"
CM017801.1	RepeatMasker	DNA/Kolobok-E	762229	762371	533	-	.	ID="RND-1_FAMILY-289";Tend="928";Tstart="780";shortTE="F";uid="c77f6bee-3da2-4516-809d-1e559fe8b88b"
CM017801.1	RepeatMasker	DNA	29975019	29975205	551	-	.	ID="DNA4-3_AP";Tend="408";Tstart="244";shortTE="F";uid="ba2e0293-a166-45e6-b98d-1e241dab121b"
CM017801.1	RepeatMasker	DNA	11499650	11500111	1137	-	.	ID="DNA-TTAA-1_AP";Tend="423";Tstart="2";shortTE="F";uid="0f87e90f-6a73-484b-9e1d-a2b60ee662d7"
CM017801.1	RepeatMasker	DNA/Kolobok-E	32309214	32309367	1084	-	.	ID="RND-6_FAMILY-15326";Tend="1529";Tstart="1376";shortTE="F";uid="2246106a-f1c2-4a8a-8ec9-418510b5cf7b"
CM017801.1	RepeatMasker	DNA/hAT-Ac	15687035	15687279	826	-	.	ID="RND-6_FAMILY-12247";Tend="1129";Tstart="888";shortTE="F";uid="8cf5c06c-b8e0-46e5-a080-939a59bc6f6a"
CM017801.1	RepeatMasker	LINE/L2	30602143	30602705	1079	-	.	ID="RND-6_FAMILY-6888";Tend="1941";Tstart="1435";shortTE="F";uid="1184c757-5051-4b7c-aec2-1a0b9db9dd4c"
CM017801.1	RepeatMasker	DNA/Maverick	24836925	24838675	7656	-	.	ID="rnd-6_family-285";Tend="2291";Tstart="151";shortTE="F";uid="8002e8e8-e1b7-4a15-850a-d43ebfe5cda5"
CM017801.1	RepeatMasker	DNA/Kolobok-E	15852289	15852448	430	-	.	ID="RND-6_FAMILY-15326";Tend="1337";Tstart="1186";shortTE="F";uid="6d9297d2-8ee7-4e4b-9806-f5f6795389f1"
CM017801.1	RepeatMasker	DNA/Kolobok-E	23648561	23648794	764	-	.	ID="RND-6_FAMILY-1789";Tend="1576";Tstart="1343";shortTE="F";uid="bfced033-f36a-4140-abbc-159b34585d51"
CM017801.1	RepeatMasker	DNA/hAT-hAT19	27641028	27641471	1403	-	.	ID="RND-6_FAMILY-22956";Tend="1430";Tstart="935";shortTE="F";uid="9cc1f09d-843e-4f01-a05f-fb6c014e41a7"
CM017801.1	RepeatMasker	DNA/hAT-hAT19	10039271	10039993	1079	-	.	ID="RND-6_FAMILY-711";Tend="1836";Tstart="1100";shortTE="F";uid="77b1b461-5857-42bc-83a9-36c8c1725181"
CM017801.1	RepeatMasker	DNA/hAT?	29719320	29719512	833	-	.	ID="RND-5_FAMILY-560";Tend="1787";Tstart="1610";shortTE="F";uid="9e09557e-aa5a-4ed9-90e7-606b3f47c724"
CM017801.1	RepeatMasker	DNA/hAT-Tip100	18127401	18127566	402	-	.	ID="RND-5_FAMILY-1991";Tend="4258";Tstart="4083";shortTE="F";uid="00c2b003-ca19-48bd-9930-db0b2a9fe51f"
CM017801.1	RepeatMasker	DNA/Kolobok-E	7898752	7898893	481	-	.	ID="RND-6_FAMILY-772";Tend="1313";Tstart="1169";shortTE="F";uid="651161e3-19be-469a-9d58-ae79210b59d4"
CM017801.1	RepeatMasker	DNA/hAT-Ac	12075393	12075808	532	-	.	ID="DNA8-56_AP";Tend="455";Tstart="1";shortTE="F";uid="7f507d2d-7b99-40ec-aeb2-103ff2db4909"
CM017801.1	RepeatMasker	DNA/Kolobok-E	15915019	15915197	849	-	.	ID="RND-6_FAMILY-15326";Tend="989";Tstart="811";shortTE="F";uid="1cb1e4d1-1bb8-4491-a148-15b461003080"
CM017801.1	RepeatMasker	DNA/Kolobok-E	9706343	9706574	797	-	.	ID="KOLOBOKE-3_AP";Tend="2205";Tstart="1943";shortTE="F";uid="0126272f-8631-43f7-b74c-ec598b7a8742"
CM017801.1	RepeatMasker	Unknown	7840609	7840755	1024	-	.	ID="RND-6_FAMILY-4140";Tend="1036";Tstart="890";shortTE="F";uid="5b3b36b6-18eb-49d4-8f7a-60b56f8adb7a"
CM017801.1	RepeatMasker	LTR/Gypsy	16926055	16926186	433	-	.	ID="RND-1_FAMILY-63";Tend="1203";Tstart="1078";shortTE="F";uid="b998c206-53a5-4eb0-aa65-1d14895635aa"
CM017801.1	RepeatMasker	DNA/TcMar-Pogo	15113348	15113502	539	-	.	ID="RND-5_FAMILY-1936";Tend="1140";Tstart="955";shortTE="F";uid="80f12132-ab91-4a04-b472-ad0cf380ec57"
CM017801.1	RepeatMasker	DNA/hAT-Tip100	32015001	32015587	1088	-	.	ID="RND-6_FAMILY-7148";Tend="1887";Tstart="1336";shortTE="F";uid="305b60f6-6b1c-4e45-ba66-cfc1e7f50bb6"
CM017801.1	RepeatMasker	DNA/Kolobok-E	16648766	16648974	880	-	.	ID="RND-5_FAMILY-1168";Tend="1790";Tstart="1599";shortTE="F";uid="b748a629-0899-4509-b597-c99dd27b3a9e"
CM017801.1	RepeatMasker	DNA	26805964	26806396	667	-	.	ID="DNAX-2_AP";Tend="467";Tstart="1";shortTE="F";uid="e42d3e04-7b36-4ed6-a4b7-d13e1998fd11"
CM017801.1	RepeatMasker	DNA/hAT	20733861	20734056	1016	-	.	ID="DNA8-23_AP";Tend="207";Tstart="1";shortTE="F";uid="d9592d32-4b00-4f2b-9bd5-eaf04216d914"
CM017801.1	RepeatMasker	DNA/hAT-Tip100	25937652	25937797	503	-	.	ID="RND-5_FAMILY-5029";Tend="1286";Tstart="1131";shortTE="F";uid="f4be6499-cf15-4a57-875f-a600a2395fec"
CM017801.1	RepeatMasker	DNA/hAT?	34534533	34534982	2039	-	.	ID="rnd-6_family-25429";Tend="861";Tstart="436";shortTE="F";uid="f4c64501-27ce-42a0-b59f-35e6fe07518b"
CM017801.1	RepeatMasker	DNA/hAT-Tip100	19465374	19465494	736	-	.	ID="RND-6_FAMILY-22677";Tend="1054";Tstart="917";shortTE="F";uid="ab675169-ff92-418a-a067-230af26bd7b7"
CM017801.1	RepeatMasker	Unknown	16697055	16697199	760	-	.	ID="RND-1_FAMILY-137";Tend="499";Tstart="355";shortTE="F";uid="2b2147de-695e-478b-a107-cd094a0f0fc0"
CM017801.1	RepeatMasker	Unknown	9743637	9743975	1699	-	.	ID="RND-1_FAMILY-114";Tend="690";Tstart="316";shortTE="F";uid="3b0a5484-1e54-4717-8442-9274cee69d04"
CM017801.1	RepeatMasker	DNA/Ginger-1	16452500	16452787	2196	-	.	ID="RND-6_FAMILY-566";Tend="2337";Tstart="2049";shortTE="F";uid="cf85c8a2-cd05-4abe-aff8-209bb9d234ba"
CM017801.1	RepeatMasker	Unknown	1691703	1691961	1704	-	.	ID="RND-6_FAMILY-28730";Tend="1593";Tstart="1333";shortTE="F";uid="1cf232db-b931-4395-96fb-f7528ac797dc"
CM017801.1	RepeatMasker	Unknown	32034673	32035036	2466	-	.	ID="RND-6_FAMILY-2930";Tend="1280";Tstart="904";shortTE="F";uid="a78aee38-ed76-4f72-b40a-59a02f8bc15b"
CM017801.1	RepeatMasker	DNA	21515719	21515953	829	-	.	ID="RND-6_FAMILY-6286";Tend="1161";Tstart="943";shortTE="F";uid="ce9fde01-6a17-4e57-b7e9-f73414e77b05"
CM017801.1	RepeatMasker	Unknown	15851486	15852299	6030	-	.	ID="RND-1_FAMILY-59";Tend="1811";Tstart="961";shortTE="F";uid="bdf40fb1-5eae-4837-80d9-4e24e6b43351"
CM017801.1	RepeatMasker	DNA/hAT-Ac	25606062	25606174	496	-	.	ID="RND-6_FAMILY-27642";Tend="754";Tstart="643";shortTE="F";uid="7f818dcd-4f04-4976-8642-1476edbc5b03"
CM017801.1	RepeatMasker	DNA/hAT	32935351	32935573	786	-	.	ID="RND-6_FAMILY-226";Tend="1350";Tstart="1132";shortTE="F";uid="8e23c54d-8915-4917-bc3b-0d28f843f432"
CM017801.1	RepeatMasker	DNA	6012803	6013004	450	-	.	ID="ttaac_ap";Tend="246";Tstart="40";shortTE="F";uid="b40841c3-3497-43c2-b5ca-12804453c6eb"
CM017801.1	RepeatMasker	DNA/hAT-Tip100	14928442	14928636	1028	-	.	ID="RND-5_FAMILY-8078";Tend="1121";Tstart="944";shortTE="F";uid="4bde8199-0554-4216-aa36-5d606f528f2b"
CM017801.1	RepeatMasker	DNA/Kolobok-E	16773900	16774564	3608	-	.	ID="RND-6_FAMILY-1910";Tend="1501";Tstart="869";shortTE="F";uid="f665e7d6-29ca-40c4-a206-0e5e304d3086"
CM017801.1	RepeatMasker	DNA/Ginger-1	11185575	11186029	450	-	.	ID="RND-6_FAMILY-566";Tend="1936";Tstart="1456";shortTE="F";uid="88f87327-e5f0-47b4-a60d-31244e9cbadf"
CM017801.1	RepeatMasker	DNA/TcMar-m44?	7801677	7801847	1139	-	.	ID="dnax-4b_ap";Tend="173";Tstart="2";shortTE="F";uid="74717faf-ffec-408f-b450-c6effc37de1e"
CM017801.1	RepeatMasker	LTR/Gypsy	18262088	18264450	14995	-	.	ID="RND-6_FAMILY-24385";Tend="2358";Tstart="111";shortTE="F";uid="7552c84f-2287-4d52-a978-71f3dee62422"
CM017801.1	RepeatMasker	DNA/TcMar-Pogo	18130152	18131299	5546	-	.	ID="RND-6_FAMILY-36503";Tend="1712";Tstart="609";shortTE="F";uid="0e651133-9474-421b-b676-e2a12f791a54"
CM017801.1	RepeatMasker	RC/Helitron	12068328	12069339	7937	-	.	ID="RND-1_FAMILY-4";Tend="1898";Tstart="878";shortTE="F";uid="0cd09aec-be3b-4d36-be34-681537a2fe2c"
CM017801.1	RepeatMasker	DNA/Merlin	11416912	11417437	547	-	.	ID="RND-5_FAMILY-390";Tend="2169";Tstart="1616";shortTE="F";uid="81fc6309-4201-4ce6-b411-93e3efcd132e"
CM017801.1	RepeatMasker	DNA/hAT-Ac	15489395	15489624	1156	-	.	ID="DNA8-14_AP";Tend="937";Tstart="708";shortTE="F";uid="10dc5226-2973-4663-8c90-0c3cf5a2e683"
CM017801.1	RepeatMasker	DNA/MULE-MuDR	17186015	17186287	518	-	.	ID="MUDR10X_AP";Tend="1641";Tstart="884";shortTE="F";uid="f583d71a-287b-4d31-8d0d-6970a26ec945"
CM017801.1	RepeatMasker	DNA	10566729	10566876	697	-	.	ID="TTAA3_AP";Tend="150";Tstart="1";shortTE="F";uid="63a696ba-fcec-4eea-a390-bc5998422cf9"
CM017801.1	RepeatMasker	DNA/Sola-1	29318751	29318877	540	-	.	ID="RND-5_FAMILY-6639";Tend="1286";Tstart="1160";shortTE="F";uid="a573a3d0-cac9-4948-95f8-ebcdea83fd77"
CM017801.1	RepeatMasker	DNA/TcMar-Tc4	26076060	26076451	918	-	.	ID="RND-6_FAMILY-12267";Tend="1878";Tstart="1413";shortTE="F";uid="61584fb3-95fc-47a9-b652-d05b95f6a25e"
CM017801.1	RepeatMasker	Unknown	22559970	22560194	798	-	.	ID="RND-1_FAMILY-67";Tend="1211";Tstart="967";shortTE="F";uid="11f3d556-6523-4c1e-a5af-fd904788abe1"
CM017801.1	RepeatMasker	DNA/MULE-MuDR	21356503	21356640	489	-	.	ID="MUDR12X_AP";Tend="303";Tstart="163";shortTE="F";uid="f0e1d5f8-c35f-4fc6-9d4e-4709d27b26aa"
CM017801.1	RepeatMasker	DNA/TcMar-m44	21720614	21720869	1498	-	.	ID="RND-6_FAMILY-10243";Tend="1397";Tstart="1140";shortTE="F";uid="08d029d4-2834-4bbd-ac2a-ae36466a1448"
CM017801.1	RepeatMasker	DNA/hAT-Tip100	30246574	30246961	1211	-	.	ID="DNA8-107_AP";Tend="551";Tstart="171";shortTE="F";uid="c4379b2b-ed0f-4ecc-93aa-12d4e90bb50f"
CM017801.1	RepeatMasker	Unknown	34109303	34109425	484	-	.	ID="RND-6_FAMILY-8499";Tend="1529";Tstart="1385";shortTE="F";uid="62d031e1-f76e-45c1-88c6-f75aa5133765"
CM017801.1	RepeatMasker	DNA/hAT-Ac	26018610	26019512	3413	-	.	ID="RND-4_FAMILY-1973";Tend="1873";Tstart="989";shortTE="F";uid="658e74ac-76b2-4821-93c3-eb190877eb2c"
CM017801.1	RepeatMasker	DNA/hAT	4177593	4177694	465	-	.	ID="RND-6_FAMILY-20555";Tend="1321";Tstart="1221";shortTE="F";uid="b7cfdd32-27ac-4eea-9b62-09668002d2c0"
CM017801.1	RepeatMasker	DNA/Sola-1	27059160	27059436	476	-	.	ID="SOLA1-2_AP";Tend="287";Tstart="3";shortTE="F";uid="18f18044-1eb4-4c0c-b83d-657388c371e3"
CM017801.1	RepeatMasker	DNA/P	22873596	22873804	842	-	.	ID="DNA8-26_AP";Tend="242";Tstart="3";shortTE="F";uid="467c0921-b532-4794-9eb8-72cdbf77f842"
CM017801.1	RepeatMasker	DNA/TcMar-m44	20198109	20198332	1288	-	.	ID="RND-6_FAMILY-10243";Tend="1142";Tstart="914";shortTE="F";uid="0f4495c7-f4bd-4b96-b168-ed2a990f5b2c"
CM017801.1	RepeatMasker	DNA/hAT	28895815	28895942	555	-	.	ID="RND-6_FAMILY-20555";Tend="1306";Tstart="1181";shortTE="F";uid="b8217657-9c05-4dbc-8f40-0b9af119338f"
CM017801.1	RepeatMasker	DNA	3040678	3040840	588	-	.	ID="DNA8-30_AP";Tend="213";Tstart="29";shortTE="F";uid="5dc900f1-f33e-4d72-bf8f-8085bf46771a"
CM017801.1	RepeatMasker	DNA/Ginger-1	5380658	5380790	555	-	.	ID="RND-6_FAMILY-1417";Tend="1358";Tstart="1205";shortTE="F";uid="1abecbfc-553e-4fa9-9ac5-3ae54c58e82d"
CM017801.1	RepeatMasker	RC/Helitron	30770520	30770757	1196	-	.	ID="RND-1_FAMILY-4";Tend="1635";Tstart="1407";shortTE="F";uid="96685aec-ec89-4d05-a84f-260ae95e7264"
CM017801.1	RepeatMasker	DNA/hAT	13840484	13841808	8972	-	.	ID="RND-5_FAMILY-107";Tend="1336";Tstart="120";shortTE="F";uid="1a49653a-122f-4b61-9b40-f6375edec5a0"
CM017801.1	RepeatMasker	DNA/hAT-Ac	12876573	12876715	776	-	.	ID="RND-6_FAMILY-3040";Tend="719";Tstart="566";shortTE="F";uid="95f02344-44f5-4e70-8195-eb73ff029ff1"
CM017801.1	RepeatMasker	DNA/Sola-2	34509191	34521724	112308	-	.	ID="RND-6_FAMILY-4159";Tend="12478";Tstart="2";shortTE="F";uid="190c9429-6616-48b7-88ab-4f03307d42bd"
CM017801.1	RepeatMasker	DNA/hAT-hAT19	20002689	20003181	602	-	.	ID="rnd-6_family-2889";Tend="1657";Tstart="1063";shortTE="F";uid="90ea6635-3011-4920-8d3d-b2da2a3311ef"
CM017801.1	RepeatMasker	RC/Helitron	4430626	4431181	2885	-	.	ID="RND-1_FAMILY-13";Tend="1514";Tstart="938";shortTE="F";uid="0cffb8b6-d944-4e8a-b619-8e990f06d7ae"
CM017801.1	RepeatMasker	DNA/Kolobok-E	13865431	13865599	1002	-	.	ID="RND-6_FAMILY-11890";Tend="1034";Tstart="872";shortTE="F";uid="c703a3ba-492a-4e85-80b3-97574547144a"
CM017801.1	RepeatMasker	DNA/Ginger-1	12384815	12385762	6255	-	.	ID="RND-6_FAMILY-566";Tend="2116";Tstart="1146";shortTE="F";uid="91ac1e71-d7c2-4c92-b9ea-3bfeda75fa77"
CM017801.1	RepeatMasker	RC/Helitron	27902301	27902613	2137	-	.	ID="RND-4_FAMILY-243";Tend="1255";Tstart="949";shortTE="F";uid="80b153ac-8a2a-49d6-9513-408bae92caa0"
CM017801.1	RepeatMasker	DNA/MULE-MuDR	4593683	4594288	2682	-	.	ID="RND-4_FAMILY-952";Tend="1652";Tstart="1019";shortTE="F";uid="e9d5ed08-d4c3-4879-8c4f-1378b5191dd5"
CM017801.1	RepeatMasker	DNA/hAT-Tip100	23280142	23280581	2453	-	.	ID="RND-6_FAMILY-4263";Tend="556";Tstart="108";shortTE="F";uid="8c2db777-a448-451c-9f82-19bbb0327357"
CM017801.1	RepeatMasker	RC/Helitron	13440117	13440282	745	-	.	ID="RND-6_FAMILY-79";Tend="2178";Tstart="2024";shortTE="F";uid="f7ce6e75-6b44-4f10-937b-20b448aad665"
CM017801.1	RepeatMasker	DNA/Kolobok-T2	17994370	17994608	836	-	.	ID="KOLOBOK-2_AP";Tend="3968";Tstart="3724";shortTE="F";uid="60d03548-1faf-4e8b-8bef-687a1db8913c"
CM017801.1	RepeatMasker	DNA/Ginger	17041205	17041839	4846	-	.	ID="RND-1_FAMILY-313";Tend="1812";Tstart="1173";shortTE="F";uid="9baa5d17-d5f9-4ee8-bb0f-3b31e0c4bc8e"
CM017801.1	RepeatMasker	DNA/Kolobok-E	20564538	20564640	1274	-	.	ID="rnd-6_family-14191";Tend="1849";Tstart="708";shortTE="F";uid="7b41442e-cafd-474f-9bc2-44b8e5f14eea"
CM017801.1	RepeatMasker	RC/Helitron	6955996	6956334	1629	-	.	ID="RND-6_FAMILY-25445";Tend="985";Tstart="657";shortTE="F";uid="45e9be01-30d7-461c-9cbf-4e67be0b5093"
CM017801.1	RepeatMasker	DNA/Ginger-1	30918418	30918660	1836	-	.	ID="RND-6_FAMILY-8823";Tend="1134";Tstart="892";shortTE="F";uid="e81b65e4-26e2-4a3d-89dd-28219c55fcc9"
CM017801.1	RepeatMasker	Unknown	24147420	24149751	11303	-	.	ID="RND-6_FAMILY-3380";Tend="2881";Tstart="609";shortTE="F";uid="6d378964-6292-415e-8055-f0c65b9438be"
CM017801.1	RepeatMasker	Unknown	21230758	21231143	2509	-	.	ID="RND-6_FAMILY-11553";Tend="1920";Tstart="1543";shortTE="F";uid="c2be5705-b3ef-408d-979b-657e65c876c0"
CM017801.1	RepeatMasker	Unknown	28901363	28901710	2388	-	.	ID="RND-6_FAMILY-24205";Tend="1305";Tstart="957";shortTE="F";uid="4de9a62c-35a7-4369-b2d6-f5e5bc2509bf"
CM017801.1	RepeatMasker	DNA	2108573	2108934	1158	-	.	ID="ttaa3b_ap";Tend="361";Tstart="1";shortTE="F";uid="46f5d30f-c6e0-40b0-ae59-9bce7cc3bdd8"
CM017801.1	RepeatMasker	DNA/hAT-Ac	27475758	27476075	1675	-	.	ID="DNA8-93_AP";Tend="478";Tstart="110";shortTE="F";uid="0d542211-3284-480b-831f-4d6605ec77b5"
CM017801.1	RepeatMasker	Unknown	1096305	1096517	992	-	.	ID="RND-5_FAMILY-392";Tend="1190";Tstart="953";shortTE="F";uid="d897411e-383f-4f28-95df-d6581ae5e887"
CM017801.1	RepeatMasker	DNA/hAT-Tip100	31003185	31003333	536	-	.	ID="RND-6_FAMILY-4263";Tend="683";Tstart="506";shortTE="F";uid="7bc387d6-4fca-446f-a35e-3120874b48d1"
CM017801.1	RepeatMasker	DNA/Kolobok-E	8732781	8732987	3636	-	.	ID="rnd-5_family-12007";Tend="1187";Tstart="911";shortTE="F";uid="847cc378-2417-4be6-beb4-95c1cb0b2f67"
CM017801.1	RepeatMasker	DNA/TcMar-m44	24152332	24152483	487	-	.	ID="RND-6_FAMILY-10243";Tend="1487";Tstart="1300";shortTE="F";uid="71bc34ca-3552-4ba9-aa8a-96462c1a5f47"
CM017801.1	RepeatMasker	DNA/Ginger-1	26075108	26075350	843	-	.	ID="RND-6_FAMILY-6590";Tend="1434";Tstart="1189";shortTE="F";uid="52c5d659-d71d-4218-a633-c15993cdb0b8"
CM017801.1	RepeatMasker	Retroposon?	1862608	1862786	962	-	.	ID="SINE2-1_AP";Tend="555";Tstart="377";shortTE="F";uid="42eb71ee-ac4f-4041-8f87-f37812c3e5d0"
CM017801.1	RepeatMasker	DNA	12502235	12502968	1191	-	.	ID="DNA4-2_AP";Tend="769";Tstart="1";shortTE="F";uid="70904b22-ec3f-4607-8e66-cd8572f4d597"
CM017801.1	RepeatMasker	DNA	12961859	12963148	5505	-	.	ID="RND-5_FAMILY-3275";Tend="1971";Tstart="728";shortTE="F";uid="14f02176-f680-424a-9693-3cf271e9b25c"
CM017801.1	RepeatMasker	DNA/MULE-MuDR	13726947	13727443	1715	-	.	ID="MUDR3X_AP";Tend="2410";Tstart="1864";shortTE="F";uid="e5d36f8c-69d2-45d4-bea5-d6cd0e562b87"
CM017801.1	RepeatMasker	DNA	25773463	25773642	843	-	.	ID="ttaa3c_ap";Tend="405";Tstart="225";shortTE="F";uid="05ca20ba-297d-4f06-80a1-f7113ca70321"
CM017801.1	RepeatMasker	DNA/Kolobok-E	8597801	8598692	4819	-	.	ID="RND-5_FAMILY-12007";TEgroup="ctg_5%7CRND-5_FAMILY-12007%7C6";Tend="1831";Tstart="927";shortTE="F";uid="4452e420-9185-4c14-a5d5-ad77bd0e0560"
CM017801.1	RepeatMasker	Unknown	21346081	21347001	7006	-	.	ID="RND-1_FAMILY-297";Tend="1784";Tstart="800";shortTE="F";uid="63840c59-6647-43b5-b4d4-a31d4c3624e1"
CM017801.1	RepeatMasker	DNA/hAT-Charlie	25348679	25349500	6138	-	.	ID="RND-5_FAMILY-2253";Tend="2012";Tstart="1165";shortTE="F";uid="5049ad58-3911-4bbc-beb9-ab791f60e619"
CM017801.1	RepeatMasker	DNA	29703919	29704398	1034	-	.	ID="DNA4-3_AP";Tend="559";Tstart="89";shortTE="F";uid="eb89c7db-af60-46e5-a1ba-85a606e73596"
CM017801.1	RepeatMasker	DNA/Ginger-1	29089717	29090249	2634	-	.	ID="RND-6_FAMILY-10963";Tend="1398";Tstart="847";shortTE="F";uid="ea63f923-e3ac-4dc7-a76b-7ba8720be2b8"
CM017801.1	RepeatMasker	DNA	6580481	6580681	1498	-	.	ID="DNA8-22_AP";Tend="213";Tstart="1";shortTE="F";uid="bf7539af-af3d-4f15-a6ca-a78420c000d7"
CM017801.1	RepeatMasker	Retroposon?	16641078	16641269	650	-	.	ID="SINE2-1_AP";Tend="1397";Tstart="1208";shortTE="F";uid="d4a381d4-ebbf-4fc0-9098-776284f6c759"
CM017801.1	RepeatMasker	DNA	4590638	4590859	1454	-	.	ID="DNAX-10_AP";Tend="224";Tstart="2";shortTE="F";uid="0413f2ee-ab66-42fc-9e06-92dead332116"
CM017801.1	RepeatMasker	DNA	21156842	21157045	630	-	.	ID="ttaa3b_ap";Tend="319";Tstart="102";shortTE="F";uid="98ff8136-39db-4a5a-b4a3-440056e3801e"
CM017801.1	RepeatMasker	DNA/Kolobok-E	25864594	25865088	974	-	.	ID="RND-6_FAMILY-14191";Tend="2267";Tstart="1433";shortTE="F";uid="3292133f-2624-41ba-a1fa-30f755bda152"
CM017801.1	RepeatMasker	DNA/Kolobok-E	4787126	4787310	597	-	.	ID="RND-5_FAMILY-3563";Tend="676";Tstart="485";shortTE="F";uid="c93a2a50-3e69-4ced-b8e2-dfb443c352b9"
CM017801.1	RepeatMasker	DNA/TcMar-Pogo	3294098	3294393	841	-	.	ID="RND-6_FAMILY-2631";Tend="1105";Tstart="813";shortTE="F";uid="7fd42b62-80a1-4550-9bcf-7d8a362c5d8e"
CM017801.1	RepeatMasker	DNA	32917	33226	1516	-	.	ID="RND-6_FAMILY-2007";Tend="1396";Tstart="1101";shortTE="F";uid="15281153-aabd-45f9-a86a-ed0fddf76c0f"
CM017801.1	RepeatMasker	DNA	33430117	33430315	1572	-	.	ID="RND-6_FAMILY-4011";Tend="658";Tstart="460";shortTE="F";uid="8b6128c8-e3eb-4a99-bd15-ce84e770d39c"
CM017801.1	RepeatMasker	DNA/hAT-hAT19	19319293	19319700	734	-	.	ID="RND-6_FAMILY-711";Tend="1725";Tstart="1318";shortTE="F";uid="a4090f2d-c395-47f1-9e77-2b51a55c55ca"
CM017801.1	RepeatMasker	DNA/Kolobok-E	28686435	28687470	1797	-	.	ID="KOLOBOKE-2_AP";Tend="2211";Tstart="1116";shortTE="F";uid="2d7b0330-e9c5-400d-99f5-fb1effc2990a"
CM017801.1	RepeatMasker	DNA	24975945	24976128	433	-	.	ID="ttaa4_ap";Tend="387";Tstart="216";shortTE="F";uid="e61b5e06-a6b5-48e7-a2c5-5e34c5e307d5"
CM017801.1	RepeatMasker	DNA	22477724	22477874	918	-	.	ID="DNA8-31_AP";Tend="296";Tstart="143";shortTE="F";uid="7880958f-96fa-480d-b8a6-9afc445b5a81"
CM017801.1	RepeatMasker	DNA	33015721	33019260	24201	-	.	ID="RND-6_FAMILY-8718";Tend="3477";Tstart="1";shortTE="F";uid="6821d6c4-9157-48b6-8ffa-5ce009125aa5"
CM017801.1	RepeatMasker	DNA/MULE-MuDR	30552462	30552621	541	-	.	ID="DNA8-110_AP";Tend="640";Tstart="521";shortTE="F";uid="77b25dd9-5caf-4c4a-8b8a-a3aa98a0064d"
CM017801.1	RepeatMasker	DNA	17475288	17478107	12434	-	.	ID="rnd-6_family-2007";Tend="2217";Tstart="11";shortTE="F";uid="d60291a0-c1ba-4953-8a6c-5c6128c62485"
CM017801.1	RepeatMasker	DNA	14542457	14542661	558	-	.	ID="RND-6_FAMILY-6838";Tend="1632";Tstart="1414";shortTE="F";uid="b9bf76ee-a72d-411b-9920-fb56b7f856e3"
CM017801.1	RepeatMasker	DNA	28284608	28284800	1572	-	.	ID="DNA8-2_AP";Tend="236";Tstart="44";shortTE="F";uid="5bc00e4f-6aab-4aa9-a60c-7d23dacca5d6"
CM017801.1	RepeatMasker	DNA	17490372	17490515	454	-	.	ID="RND-6_FAMILY-27095";Tend="1425";Tstart="1280";shortTE="F";uid="ab7c3a19-7082-401a-b60d-88e7b7553c64"
CM017801.1	RepeatMasker	Unknown	29276685	29277607	6594	-	.	ID="RND-5_FAMILY-30";Tend="1709";Tstart="782";shortTE="F";uid="41699331-7fb5-4cc6-bd7b-f4ba26b912b1"
CM017801.1	RepeatMasker	LINE/I	23328079	23328449	2199	-	.	ID="RND-6_FAMILY-5021";Tend="491";Tstart="130";shortTE="F";uid="c2fb1986-6a43-46e2-b3da-d8b66031baf2"
CM017801.1	RepeatMasker	DNA/hAT	7050174	7050316	483	-	.	ID="DNA8-105_AP";Tend="139";Tstart="1";shortTE="F";uid="0e8446ed-1c8d-45b9-b2b9-b0e6498d6703"
CM017801.1	RepeatMasker	DNA/Kolobok-E	14269618	14269737	1483	-	.	ID="RND-5_FAMILY-2279";Tend="1353";Tstart="889";shortTE="F";uid="cc48e9ad-1d29-4ef3-b608-ae0b067bfff4"
CM017801.1	RepeatMasker	DNA/Kolobok-E	8364200	8364458	760	-	.	ID="KOLOBOKE-2_AP";Tend="1368";Tstart="1122";shortTE="F";uid="c7b96b37-3e0e-4575-a094-130ee06b8e52"
CM017801.1	RepeatMasker	DNA/hAT-hAT19	14539207	14539427	454	-	.	ID="RND-6_FAMILY-23627";Tend="475";Tstart="272";shortTE="F";uid="68e08125-211a-41e0-b685-41a581272a7e"
CM017801.1	RepeatMasker	DNA/hAT?	4822396	4822518	662	-	.	ID="RND-6_FAMILY-1794";Tend="1624";Tstart="1502";shortTE="F";uid="cc9c6716-4d1d-4a3a-83c6-9ab9a34a00d5"
CM017801.1	RepeatMasker	Retroposon?	14604821	14605360	1132	-	.	ID="SINE2-1_AP";Tend="1770";Tstart="1132";shortTE="F";uid="71a8ca15-036b-4697-8fd8-8fea37f4f5fa"
CM017801.1	RepeatMasker	DNA/Kolobok-E	26960574	26960753	1069	-	.	ID="RND-6_FAMILY-6582";Tend="1005";Tstart="832";shortTE="F";uid="7b41985e-121f-4196-ae29-b567d2e2b3ce"
CM017801.1	RepeatMasker	DNA/Ginger-1	21065066	21065311	2020	-	.	ID="RND-6_FAMILY-3353";Tend="1129";Tstart="884";shortTE="F";uid="740cd2d4-cd40-4188-b4a3-d013b9bef9f9"
CM017801.1	RepeatMasker	DNA/MULE-MuDR	32506363	32506503	907	-	.	ID="RND-6_FAMILY-14297";Tend="1636";Tstart="1498";shortTE="F";uid="7675aea1-8fcd-4c31-bcf1-68ad7d2971b2"
CM017801.1	RepeatMasker	Unknown	28256927	28257151	1379	-	.	ID="RND-5_FAMILY-3384";Tend="1180";Tstart="941";shortTE="F";uid="75695853-5fbe-46b4-9fd2-94695f1464ed"
CM017801.1	RepeatMasker	DNA/hAT-Charlie	20229588	20229936	1735	-	.	ID="RND-6_FAMILY-16273";Tend="1298";Tstart="978";shortTE="F";uid="2fcb8fcb-f9ad-4027-bae4-2fca9fb80a43"
CM017801.1	RepeatMasker	LTR/Gypsy	32912529	32912716	744	-	.	ID="RND-6_FAMILY-7501";Tend="290";Tstart="111";shortTE="F";uid="de3c151c-6976-443a-8d96-de614f5c450d"
CM017801.1	RepeatMasker	DNA/Ginger-1	18302961	18303137	488	-	.	ID="RND-6_FAMILY-5073";TEgroup="ctg_5%7CRND-6_FAMILY-5073%7C1";Tend="2066";Tstart="1893";shortTE="T";uid="a4ab90a4-c4ed-412f-809f-3612f5415f80"
CM017801.1	RepeatMasker	DNA/Ginger-2	25783141	25783426	1865	-	.	ID="RND-6_FAMILY-4349";Tend="1167";Tstart="890";shortTE="F";uid="e01d2b67-0196-42c0-a31e-83a40b200458"
CM017801.1	RepeatMasker	DNA/Ginger-1	25682836	25683286	935	-	.	ID="rnd-6_family-1840";TEgroup="ctg_5%7Crnd-6_family-1840%7C1";Tend="1282";Tstart="917";shortTE="F";uid="fe1a1972-b96e-4ba8-b065-dee788574789"
CM017801.1	RepeatMasker	DNA/hAT?	13664489	13664683	683	-	.	ID="rnd-1_family-54";Tend="1611";Tstart="1449";shortTE="F";uid="4f3fc4f5-c188-45df-94ab-93bbfbcfcf3c"
CM017801.1	RepeatMasker	DNA/hAT-Charlie	9750519	9751083	3265	-	.	ID="RND-6_FAMILY-16488";Tend="1196";Tstart="675";shortTE="F";uid="741112ee-9d92-496d-95cc-507a99bb69c0"
CM017801.1	RepeatMasker	DNA/Kolobok-E	29615747	29615919	1065	-	.	ID="RND-5_FAMILY-2279";Tend="1347";Tstart="1170";shortTE="F";uid="ee979f54-0c4f-445e-a69b-ac6acc640d9a"
CM017801.1	RepeatMasker	Unknown	5057244	5057383	1113	-	.	ID="RND-1_FAMILY-189";Tend="1149";Tstart="1011";shortTE="F";uid="be5d60c3-6bd7-4633-b88c-7c9d60c77bf8"
CM017801.1	RepeatMasker	DNA/Kolobok-T2	2149932	2150679	2062	-	.	ID="kolobok-2_ap";Tend="383";Tstart="3";shortTE="F";uid="658f4a95-bd01-4b31-ae1d-c597b14b8e92"
CM017801.1	RepeatMasker	DNA/Ginger-1	23382541	23382987	2654	-	.	ID="RND-6_FAMILY-10963";Tend="1301";Tstart="832";shortTE="F";uid="e71829c2-d50a-42c4-8c4a-9b4e0c731c16"
CM017801.1	RepeatMasker	DNA/Ginger-1	19776972	19777365	2038	-	.	ID="RND-6_FAMILY-566";Tend="1815";Tstart="1414";shortTE="F";uid="c94b512a-f3b7-41ef-94eb-268998d2b8d4"
CM017801.1	RepeatMasker	DNA/hAT-Ac	25842619	25842814	700	-	.	ID="RND-5_FAMILY-5275";Tend="1499";Tstart="1318";shortTE="F";uid="0ca327e3-83d2-4907-8a5b-41f45ceb4500"
CM017801.1	RepeatMasker	DNA/Kolobok-E	27802597	27803952	8763	-	.	ID="RND-6_FAMILY-15326";Tend="2287";Tstart="912";shortTE="F";uid="175c0790-7489-449a-89a9-90ac34926e81"
CM017801.1	RepeatMasker	DNA	18459888	18460299	2029	-	.	ID="TTAA3_AP";Tend="429";Tstart="1";shortTE="F";uid="92b58da6-93d8-4da3-82ba-04460ee2b614"
CM017801.1	RepeatMasker	DNA	801856	802048	570	-	.	ID="TTAA2D_AP";Tend="198";Tstart="15";shortTE="F";uid="e8fc07ea-49ab-4e41-b1cb-607fe1b9a2d3"
CM017801.1	RepeatMasker	Unknown	33556626	33557028	2542	-	.	ID="RND-1_FAMILY-59";Tend="1862";Tstart="1466";shortTE="F";uid="46877bb1-d99a-47b0-980b-a0e8ffcb67b1"
CM017801.1	RepeatMasker	DNA/Kolobok-E	7660419	7660932	2384	-	.	ID="KOLOBOKE-3_AP";Tend="2182";Tstart="1634";shortTE="F";uid="a7113a86-6247-4f22-87e6-8db9a0b96593"
CM017801.1	RepeatMasker	DNA/hAT-Tip100	27400619	27400920	675	-	.	ID="HAT-3_AP";Tend="3528";Tstart="3249";shortTE="F";uid="f88cf532-96a5-40a8-9d8c-03f428e0b8eb"
CM017801.1	RepeatMasker	DNA/Kolobok-E	34234387	34236503	2957	-	.	ID="RND-6_FAMILY-15326";TEgroup="ctg_5%7CRND-6_FAMILY-15326%7C12";Tend="2316";Tstart="811";shortTE="F";uid="dc90814a-b562-4799-857f-a9072da53949"
CM017801.1	RepeatMasker	Unknown	21185414	21185787	2263	-	.	ID="RND-6_FAMILY-3891";Tend="431";Tstart="55";shortTE="F";uid="31b145bc-210e-4d8c-abe9-0e7cb2a9bb25"
CM017801.1	RepeatMasker	DNA/hAT	6883964	6884349	2429	-	.	ID="RND-6_FAMILY-24224";Tend="2774";Tstart="2397";shortTE="F";uid="53bdd2c6-bc3f-4d57-a86f-1e161c4c30ab"
CM017801.1	RepeatMasker	Unknown	14656192	14656557	1890	-	.	ID="RND-6_FAMILY-27160";Tend="1172";Tstart="824";shortTE="F";uid="477c8eef-1870-4515-a291-37ca4c8c0f1a"
CM017801.1	RepeatMasker	DNA/Kolobok-E	18707133	18708387	8122	-	.	ID="RND-6_FAMILY-14191";Tend="2280";Tstart="1044";shortTE="F";uid="cd997123-fe12-41b9-ac7a-20ee7659a6bd"
CM017801.1	RepeatMasker	DNA	2773242	2773609	1561	-	.	ID="DNA8-31_AP";Tend="525";Tstart="89";shortTE="F";uid="1c9b1080-7778-4be5-8afa-3377860f3229"
CM017801.1	RepeatMasker	DNA	8228684	8228983	567	-	.	ID="RND-6_FAMILY-15876";Tend="1835";Tstart="1536";shortTE="F";uid="e5a78342-08ed-43bc-a118-03710f7a2306"
CM017801.1	RepeatMasker	RC/Helitron	7591611	7591898	1846	-	.	ID="RND-5_FAMILY-19467";Tend="2078";Tstart="1774";shortTE="F";uid="ad0f8fa4-b904-4630-b437-f9f940a406ed"
CM017801.1	RepeatMasker	DNA/Kolobok-E	23319179	23319993	2112	-	.	ID="RND-6_FAMILY-15326";Tend="1675";Tstart="867";shortTE="F";uid="63f54832-83ae-4cb1-936f-5a7d759e03d3"
CM017801.1	RepeatMasker	LTR/Gypsy	14596752	14597067	611	-	.	ID="RND-6_FAMILY-2042";Tend="329";Tstart="26";shortTE="F";uid="30e89d8a-843f-45fc-9182-cbabfae2cbab"
CM017801.1	RepeatMasker	DNA/hAT-Ac	6266157	6266722	2614	-	.	ID="RND-6_FAMILY-4710";Tend="1145";Tstart="574";shortTE="F";uid="ef6420fd-6b1c-4cb0-8c4d-2b64ea78f075"
CM017801.1	RepeatMasker	LINE/I	32974876	32976078	4476	-	.	ID="RND-5_FAMILY-1824";Tend="1205";Tstart="171";shortTE="F";uid="926bfddb-6aa9-479f-bdb9-20836ad7614c"
CM017801.1	RepeatMasker	DNA/Kolobok-E	23930392	23930631	791	-	.	ID="RND-5_FAMILY-2069";Tend="1150";Tstart="862";shortTE="F";uid="59b6e796-8715-479e-a281-25179ffc22c3"
CM017801.1	RepeatMasker	DNA/Kolobok-E	33673139	33673293	1144	-	.	ID="RND-5_FAMILY-12007";Tend="1097";Tstart="925";shortTE="F";uid="765a50aa-6cba-431f-bf7b-4d60e7da3ce4"
CM017801.1	RepeatMasker	DNA/hAT-Tip100	19795518	19795655	581	-	.	ID="RND-5_FAMILY-1991";Tend="533";Tstart="381";shortTE="F";uid="d3fbac06-00f9-4c4a-a423-31c0474995be"
CM017801.1	RepeatMasker	RC/Helitron	3801954	3802840	3418	-	.	ID="RND-1_FAMILY-240";Tend="2493";Tstart="1187";shortTE="F";uid="b21e44c6-34c0-4536-b780-6d68c2f505ed"
CM017801.1	RepeatMasker	DNA	22584068	22584468	1004	-	.	ID="RND-6_FAMILY-15876";Tend="1780";Tstart="1395";shortTE="F";uid="e831e27e-48ba-46ac-84b8-b47a140a1e11"
CM017801.1	RepeatMasker	DNA/Ginger-2	24548195	24548462	510	-	.	ID="ginger2-n1_ap";Tend="1379";Tstart="1236";shortTE="F";uid="ea3caa3f-a143-4f57-ae5f-7f8986669178"
CM017801.1	RepeatMasker	DNA	32965923	32966290	1884	-	.	ID="TTAA3_AP";Tend="385";Tstart="1";shortTE="F";uid="1d658573-f560-4c3e-9fef-5805bf4aa787"
CM017801.1	RepeatMasker	DNA/hAT-hAT19	20865927	20866359	847	-	.	ID="RND-6_FAMILY-12793";Tend="4429";Tstart="4000";shortTE="F";uid="d6a0ab3f-6ebe-4daa-922b-08be29bfab9a"
CM017801.1	RepeatMasker	Unknown	13049689	13049796	418	-	.	ID="RND-1_FAMILY-297";Tend="891";Tstart="789";shortTE="F";uid="95a8d8f1-3033-437d-8377-16c92c41b74e"
CM017801.1	RepeatMasker	Unknown	20408676	20408996	421	-	.	ID="RND-4_FAMILY-2307";Tend="1165";Tstart="838";shortTE="F";uid="8cad904b-58e2-4f76-895d-597d957f07e3"
CM017801.1	RepeatMasker	DNA/Kolobok-E	28182657	28182785	913	-	.	ID="RND-6_FAMILY-6582";Tend="977";Tstart="854";shortTE="F";uid="55ecd0c5-a94a-491a-ba04-e5fb84962f3b"
CM017801.1	RepeatMasker	DNA/hAT-hAT19	24099483	24099822	499	-	.	ID="RND-6_FAMILY-6724";Tend="2285";Tstart="1938";shortTE="F";uid="8c9512bc-ece9-4c38-920e-6cab6d2ff21b"
CM017801.1	RepeatMasker	DNA	28717419	28717875	2605	-	.	ID="DNAX-2_AP";Tend="465";Tstart="5";shortTE="F";uid="810e5d04-4df4-4a3c-998a-5339818a319b"
CM017801.1	RepeatMasker	DNA	13805001	13805402	2555	-	.	ID="TTAA6_AP";Tend="431";Tstart="31";shortTE="F";uid="72974b00-3d8f-46ba-8a17-4ab7c67fa692"
CM017801.1	RepeatMasker	DNA	10888947	10889437	2796	-	.	ID="DNA8-31_AP";Tend="553";Tstart="3";shortTE="F";uid="b217c0bb-c2ea-4103-aff3-9c834b9d2481"
CM017801.1	RepeatMasker	DNA/hAT-Charlie	11093909	11094267	1665	-	.	ID="DNA8-104_AP";Tend="340";Tstart="1";shortTE="F";uid="dfda8ffe-0853-44cf-8823-a273b5c5ef87"
CM017801.1	RepeatMasker	DNA/hAT-Tip100	6533911	6534045	800	-	.	ID="RND-6_FAMILY-5591";Tend="1082";Tstart="935";shortTE="F";uid="9d230c99-950f-4ac2-8a60-66713d4149f9"
CM017801.1	RepeatMasker	Unknown	2102375	2102507	697	-	.	ID="RND-5_FAMILY-730";Tend="1521";Tstart="1376";shortTE="F";uid="b707082c-7ef2-49f1-b6b7-d0ebd239ab23"
CM017801.1	RepeatMasker	Unknown	26305768	26307401	5164	-	.	ID="RND-4_FAMILY-150";Tend="2537";Tstart="879";shortTE="F";uid="deafd13c-fbf2-41c4-8c68-771c1ae7f554"
CM017801.1	RepeatMasker	DNA/hAT-Ac	20564642	20565293	4533	-	.	ID="RND-6_FAMILY-860";Tend="1339";Tstart="690";shortTE="F";uid="3c8a93c6-ac5d-4fd1-90ad-911bfc7daa5c"
CM017801.1	RepeatMasker	DNA/Kolobok-E	1619758	1619858	594	-	.	ID="RND-1_FAMILY-191";Tend="2510";Tstart="2418";shortTE="F";uid="8c959258-ce7c-4a0d-bc08-e75d6dd290b2"
CM017801.1	RepeatMasker	DNA	2731433	2731793	465	-	.	ID="RND-6_FAMILY-15876";Tend="1835";Tstart="1454";shortTE="F";uid="a5d75850-b262-4188-afa0-232df4e36997"
CM017801.1	RepeatMasker	DNA	26045343	26045556	751	-	.	ID="ttaa3b_ap";Tend="263";Tstart="51";shortTE="F";uid="3263c6ce-e25a-4e4b-a2cf-1ae50c8fed93"
CM017801.1	RepeatMasker	LINE/R1	22089186	22089358	614	-	.	ID="RND-5_FAMILY-3979";Tend="1733";Tstart="1537";shortTE="F";uid="146f9b5d-e5e0-45c8-82e8-3e7c3ab30e14"
CM017801.1	RepeatMasker	DNA/hAT-Charlie	27854327	27855017	3775	-	.	ID="RND-6_FAMILY-16273";Tend="1632";Tstart="984";shortTE="F";uid="dc4fb639-6022-4397-a9cb-f655aad92a3e"
CM017801.1	RepeatMasker	DNA	33200837	33201050	768	-	.	ID="TTAA3_AP";Tend="384";Tstart="165";shortTE="F";uid="89778831-6a47-4ff7-aab1-120aee977c9e"
CM017801.1	RepeatMasker	DNA/Kolobok-E	28769145	28769705	981	-	.	ID="koloboke-2_ap";Tend="2211";Tstart="1326";shortTE="F";uid="eafcffff-e721-466e-8c07-2c3628a6fe7c"
CM017801.1	RepeatMasker	DNA/hAT-hAT19	15051499	15051622	499	-	.	ID="RND-6_FAMILY-23934";Tend="1087";Tstart="963";shortTE="F";uid="dc67312b-c7f1-413e-8dcd-402276a0d973"
CM017801.1	RepeatMasker	Unknown	15746018	15746694	4683	-	.	ID="RND-5_FAMILY-1349";Tend="2022";Tstart="1335";shortTE="F";uid="2a1c5e97-a34a-4d6d-8067-cdc6704f44cb"
CM017801.1	RepeatMasker	DNA	25770796	25770932	911	-	.	ID="RND-6_FAMILY-2929";Tend="5950";Tstart="5814";shortTE="F";uid="84547d60-e731-4f23-b388-3f5974b675c5"
CM017801.1	RepeatMasker	DNA/hAT-Tip100	6068173	6068383	961	-	.	ID="DNA8-83_AP";Tend="611";Tstart="369";shortTE="F";uid="c410208c-a291-4537-97e8-c2895664ad26"
CM017801.1	RepeatMasker	Unknown	14644395	14645078	3371	-	.	ID="RND-5_FAMILY-3384";Tend="1708";Tstart="910";shortTE="F";uid="f1140e08-7995-4d6d-a36d-77e8634c3cfb"
CM017801.1	RepeatMasker	LTR/Copia	32415345	32416029	451	-	.	ID="COPIA-14_LH-I";Tend="9650";Tstart="8966";shortTE="F";uid="9573c8dd-0d38-4a3b-b7d8-c20d221ef0af"
CM017801.1	RepeatMasker	DNA/hAT-hAT19	19900964	19901334	1818	-	.	ID="dna8-52b_ap";Tend="1100";Tstart="792";shortTE="F";uid="01ae9934-d000-4efd-a818-f114a1f14aa5"
CM017801.1	RepeatMasker	Unknown	32754728	32755018	1944	-	.	ID="RND-1_FAMILY-153";Tend="1200";Tstart="908";shortTE="F";uid="6e6a9b19-4c93-4beb-80f8-8f291e512426"
CM017801.1	RepeatMasker	DNA/Kolobok-T2?	1878717	1878954	568	-	.	ID="KOLOBOK-N1_AEC";Tend="7550";Tstart="7327";shortTE="F";uid="d1b7120c-59a8-415e-8200-09a3bbc4ca25"
CM017801.1	RepeatMasker	DNA	1474718	1475014	451	-	.	ID="DNA4-3_AP";Tend="306";Tstart="20";shortTE="F";uid="efc73215-cc15-4a13-94c8-9205ae51aa7b"
CM017801.1	RepeatMasker	DNA/hAT-Tip100	23486937	23487107	655	-	.	ID="RND-6_FAMILY-5591";Tend="1087";Tstart="921";shortTE="F";uid="11190ca5-7356-41cd-9c2a-881730fbfe61"
CM017801.1	RepeatMasker	DNA/hAT-Charlie	19781110	19781574	1174	-	.	ID="RND-6_FAMILY-9137";Tend="1201";Tstart="688";shortTE="F";uid="45d06b62-3d84-482e-b276-ea5df1c420d6"
CM017801.1	RepeatMasker	Retroposon?	33618222	33618361	560	-	.	ID="RND-5_FAMILY-10685";Tend="6301";Tstart="6140";shortTE="F";uid="220066cd-7436-467b-9a9e-836ab356ffef"
CM017801.1	RepeatMasker	DNA	7872232	7872382	556	-	.	ID="RND-6_FAMILY-6286";Tend="698";Tstart="556";shortTE="F";uid="73680867-3df0-40d1-83b2-d8d11ba471cf"
CM017801.1	RepeatMasker	DNA/Kolobok-E	24884706	24884931	1011	-	.	ID="RND-6_FAMILY-6582";Tend="2318";Tstart="2072";shortTE="F";uid="21f79a22-dc36-400d-82e7-e61756ad5779"
CM017801.1	RepeatMasker	DNA/hAT	21162983	21163199	714	-	.	ID="RND-6_FAMILY-7012";Tend="1161";Tstart="938";shortTE="F";uid="1b1154bc-d257-4076-a339-ba8c821e0a95"
CM017801.1	RepeatMasker	DNA	445139	445478	488	-	.	ID="TTAA2D_AP";Tend="398";Tstart="48";shortTE="F";uid="5d7963c6-d712-4eae-9655-83b8a5d09331"
CM017801.1	RepeatMasker	DNA/Kolobok-E	21100018	21100221	695	-	.	ID="RND-5_FAMILY-12007";Tend="1623";Tstart="1430";shortTE="F";uid="c093311a-370f-4082-83c2-b56e99883999"
CM017801.1	RepeatMasker	Retroposon?	14163016	14163168	675	-	.	ID="RND-6_FAMILY-18748";Tend="986";Tstart="825";shortTE="F";uid="80e0f89f-d1f0-4177-b895-e85e6fc3e0d1"
CM017801.1	RepeatMasker	DNA/hAT-Tip100	27078386	27078505	577	-	.	ID="RND-5_FAMILY-5029";Tend="1600";Tstart="1481";shortTE="F";uid="710311ff-165f-4475-af15-8f7a8cb6db68"
CM017801.1	RepeatMasker	Unknown	16594969	16595129	566	-	.	ID="RND-6_FAMILY-8499";Tend="1125";Tstart="975";shortTE="F";uid="49271c59-4c2a-477b-b8fe-50cc3566d093"
CM017801.1	RepeatMasker	Retroposon?	20696878	20696988	870	-	.	ID="RND-5_FAMILY-7389";Tend="2868";Tstart="2758";shortTE="F";uid="40017137-0220-4871-92e9-585b949b6d3a"
CM017801.1	RepeatMasker	DNA/hAT-Charlie	4533353	4533530	860	-	.	ID="RND-6_FAMILY-18953";Tend="1179";Tstart="958";shortTE="F";uid="9f0d4f6c-cd95-4b21-8d17-738702350541"
CM017801.1	RepeatMasker	Unknown	22990944	22991166	1221	-	.	ID="RND-6_FAMILY-13865";Tend="1484";Tstart="1265";shortTE="F";uid="f3abb180-5e21-4e7c-a01c-fea035e66c38"
CM017801.1	RepeatMasker	DNA/Maverick	25016047	25016222	758	-	.	ID="RND-6_FAMILY-3946";Tend="6904";Tstart="6725";shortTE="F";uid="fde182af-ea6b-4a46-8126-213cc5d88c55"
CM017801.1	RepeatMasker	RC/Helitron	13211678	13212117	3062	-	.	ID="RND-4_FAMILY-243";Tend="1397";Tstart="965";shortTE="F";uid="1bfa2b14-7bee-40f8-bb55-e5eeb293a982"
CM017801.1	RepeatMasker	DNA	9447957	9448236	447	-	.	ID="dna4-2_ap";Tend="285";Tstart="1";shortTE="F";uid="1421de8d-e043-4162-b20a-5eb14420b2ad"
CM017801.1	RepeatMasker	DNA/hAT	6433800	6433940	500	-	.	ID="RND-6_FAMILY-20555";Tend="1327";Tstart="1184";shortTE="F";uid="aba8b9b7-58f5-4cb4-b200-505899c214e3"
CM017801.1	RepeatMasker	DNA/Ginger-1	1718415	1719514	7097	-	.	ID="RND-6_FAMILY-5073";Tend="2386";Tstart="1196";shortTE="F";uid="3650fe94-6fb1-483f-81c8-23b876e8095b"
CM017801.1	RepeatMasker	DNA/Kolobok-E	34660509	34661567	2379	-	.	ID="RND-6_FAMILY-6582";Tend="2339";Tstart="1179";shortTE="F";uid="bba75884-a136-4a81-97af-d94aa71bd602"
CM017801.1	RepeatMasker	DNA	31726871	31726998	826	-	.	ID="RND-5_FAMILY-6625";Tend="1079";Tstart="956";shortTE="F";uid="617de153-83b7-4668-a456-e2003b9a04b6"
CM017801.1	RepeatMasker	DNA/hAT-Charlie	29140014	29140118	465	-	.	ID="HAT-N14_RPR";Tend="84";Tstart="1";shortTE="F";uid="86ac613b-73d5-404c-8605-aacc5d839814"
CM017801.1	RepeatMasker	DNA/Kolobok-E	31075187	31075489	1859	-	.	ID="RND-3_FAMILY-333";Tend="1246";Tstart="948";shortTE="F";uid="5dc0a09d-50da-472f-8a07-41e86a5adc68"
CM017801.1	RepeatMasker	Retroposon?	271802	272381	3142	-	.	ID="RND-5_FAMILY-5529";Tend="1614";Tstart="960";shortTE="F";uid="2f18b5ea-4ae5-48fd-844b-b40976ebe9e8"
CM017801.1	RepeatMasker	DNA	31333857	31334470	3390	-	.	ID="DNA4-3_AP";Tend="633";Tstart="3";shortTE="F";uid="817063f5-ac87-491e-81d8-77e325fa341e"
CM017801.1	RepeatMasker	LINE/I-Jockey	13405152	13405567	598	-	.	ID="RND-5_FAMILY-1266";Tend="1650";Tstart="1275";shortTE="F";uid="651b45d3-bf57-4461-bad5-650662e72ff5"
CM017801.1	RepeatMasker	Retroposon?	471599	471901	1361	-	.	ID="RND-6_FAMILY-2964";Tend="1220";Tstart="929";shortTE="F";uid="ac506fe5-322c-4afa-b836-998c7eabe4de"
CM017801.1	RepeatMasker	Unknown	20878739	20878871	496	-	.	ID="RND-5_FAMILY-4152";Tend="1127";Tstart="1000";shortTE="F";uid="2a7ae4e4-5418-48bf-a6ec-ddc4e49149bf"
CM017801.1	RepeatMasker	DNA/Kolobok-E	8401931	8403072	6655	-	.	ID="RND-6_FAMILY-15326";Tend="2331";Tstart="1120";shortTE="F";uid="409f0070-04d2-4a60-a6ee-8133ac521318"
CM017801.1	RepeatMasker	Unknown	34410633	34411339	5854	-	.	ID="RND-1_FAMILY-119";Tend="1687";Tstart="982";shortTE="F";uid="25fbf070-36b4-44f4-8e95-44e3bdd27357"
CM017801.1	RepeatMasker	DNA/hAT-hAT19	30156731	30157028	768	-	.	ID="HAT-N13_AP";Tend="625";Tstart="274";shortTE="F";uid="15d59a58-841e-474a-93d8-25f128911fcd"
CM017801.1	RepeatMasker	Retroposon?	33014953	33015224	581	-	.	ID="RND-5_FAMILY-2590";Tend="822";Tstart="574";shortTE="F";uid="42617c9b-67fe-4358-9573-fda54f19715d"
CM017801.1	RepeatMasker	Unknown	10858771	10859014	1653	-	.	ID="RND-6_FAMILY-4953";Tend="781";Tstart="546";shortTE="F";uid="bc2a0276-c293-40c9-9349-38ad06e31716"
CM017801.1	RepeatMasker	DNA/hAT	14599808	14599932	565	-	.	ID="DNA8-40_AP";Tend="503";Tstart="386";shortTE="F";uid="04414741-07f4-4cd4-909d-819308a24ce2"
CM017801.1	RepeatMasker	DNA/Ginger-1	34092528	34092700	446	-	.	ID="RND-1_FAMILY-62";Tend="1509";Tstart="1332";shortTE="F";uid="c49e6901-0716-4429-ac20-b0df24518fcf"
CM017801.1	RepeatMasker	DNA	4126439	4126952	3762	-	.	ID="RND-6_FAMILY-8475";Tend="1468";Tstart="946";shortTE="F";uid="ff310f8d-db30-458a-b71a-c5748d2e7420"
CM017801.1	RepeatMasker	DNA/Kolobok-E	24517144	24517352	716	-	.	ID="rnd-6_family-15326";Tend="1044";Tstart="854";shortTE="F";uid="8d50868f-07a7-49ae-b702-05f3dc89cd80"
CM017801.1	RepeatMasker	DNA/Ginger-1	27503164	27503321	485	-	.	ID="RND-6_FAMILY-16505";Tend="978";Tstart="828";shortTE="F";uid="27e00901-aedb-4fb8-8066-4ca12da8a721"
CM017801.1	RepeatMasker	DNA/P	10533614	10534126	1270	-	.	ID="RND-6_FAMILY-6500";Tend="1949";Tstart="1443";shortTE="F";uid="17a1b425-0621-4e4b-995b-9822124afcf4"
CM017801.1	RepeatMasker	DNA/hAT	21910188	21910541	1284	-	.	ID="DNA8-40_AP";Tend="634";Tstart="182";shortTE="F";uid="ead1b464-8349-45e3-8c41-2c0c9d438771"
CM017801.1	RepeatMasker	DNA	9601581	9602100	2440	-	.	ID="DNA8-31_AP";Tend="592";Tstart="1";shortTE="F";uid="9efecb68-7b7e-43e5-83d8-bc99dd674044"
CM017801.1	RepeatMasker	DNA/Ginger-1	29453691	29454192	2849	-	.	ID="RND-6_FAMILY-23998";Tend="1469";Tstart="970";shortTE="F";uid="c2e0fec3-3b72-4ac0-a69f-ea64864773ec"
CM017801.1	RepeatMasker	LINE/R1	9488712	9489118	1664	-	.	ID="RND-5_FAMILY-5113";Tend="1301";Tstart="908";shortTE="F";uid="e3e03b65-4ffe-4400-ae57-ee2090e651c7"
CM017801.1	RepeatMasker	Unknown	18933094	18933241	555	-	.	ID="RND-1_FAMILY-59";Tend="1059";Tstart="916";shortTE="F";uid="83117e2e-2ced-4262-b343-b122f3b96abe"
CM017801.1	RepeatMasker	Unknown	24205946	24206733	5410	-	.	ID="RND-6_FAMILY-7756";Tend="4589";Tstart="3805";shortTE="F";uid="e1ed5fc5-aac3-490c-8913-54de9e199e9b"
CM017801.1	RepeatMasker	DNA	23114244	23114485	1563	-	.	ID="TTAA16_AP";Tend="569";Tstart="323";shortTE="F";uid="0df0ba2d-49c1-4ab7-b96a-c6dde9947ab4"
CM017801.1	RepeatMasker	DNA/hAT-Ac	32414082	32414214	503	-	.	ID="RND-6_FAMILY-3040";Tend="682";Tstart="566";shortTE="F";uid="e169668d-907e-408b-af0e-1debb2be89e6"
CM017801.1	RepeatMasker	Retroposon?	30377525	30377704	754	-	.	ID="SINE2-1_AP";Tend="185";Tstart="1";shortTE="F";uid="de892c85-ef23-4ee9-8c35-19be35e25984"
CM017801.1	RepeatMasker	DNA/hAT-Blackjack	24413420	24414318	7807	-	.	ID="RND-6_FAMILY-17702";Tend="1773";Tstart="878";shortTE="F";uid="4a11bcf4-bab6-403e-a28a-7dc42e13ea9b"
CM017801.1	RepeatMasker	DNA/PIF-Harbinger	21255728	21255886	532	-	.	ID="RND-5_FAMILY-8424";Tend="930";Tstart="785";shortTE="F";uid="1d61e711-e74c-4ce2-90f5-a7ceb8fa9975"
CM017801.1	RepeatMasker	DNA/hAT-Tip100	31118757	31118893	513	-	.	ID="DNA8-83_AP";Tend="768";Tstart="628";shortTE="F";uid="46272fb9-ddaa-403c-912e-4d2d2047823d"
CM017801.1	RepeatMasker	DNA/Kolobok-E	11970832	11970976	596	-	.	ID="RND-6_FAMILY-982";Tend="3019";Tstart="2879";shortTE="F";uid="af74cd82-786a-4951-9ff2-23e875f00a0d"
CM017801.1	RepeatMasker	DNA	30429338	30429600	756	-	.	ID="RND-6_FAMILY-6286";Tend="1226";Tstart="943";shortTE="F";uid="488964dc-89b2-4baa-bb14-3518663cee54"
CM017801.1	RepeatMasker	Retroposon?	19016324	19016861	2120	-	.	ID="RND-6_FAMILY-19127";Tend="1626";Tstart="1081";shortTE="F";uid="2f795beb-dc2d-46cb-abe3-d69f195c07cc"
CM017801.1	RepeatMasker	DNA/Ginger-1	4655541	4656063	3268	-	.	ID="RND-6_FAMILY-10963";Tend="1401";Tstart="829";shortTE="F";uid="9fa493ea-f2d0-40f1-aa6b-fea29eff5dcb"
CM017801.1	RepeatMasker	RC/Helitron	14041762	14041923	947	-	.	ID="RND-6_FAMILY-5005";Tend="1485";Tstart="1331";shortTE="F";uid="9436f79c-2cc7-47f1-ab4a-ffb5f8a507ee"
CM017801.1	RepeatMasker	Retroposon?	21342547	21342681	670	-	.	ID="SINE2-1_AP";Tend="1422";Tstart="1291";shortTE="F";uid="982e70f6-4203-42bc-8d2e-61054f93d0a5"
CM017801.1	RepeatMasker	Retroposon?	17703275	17704021	3161	-	.	ID="RND-6_FAMILY-17861";Tend="1000";Tstart="308";shortTE="F";uid="7681d99d-f4a3-4fcc-95c1-7d4dfae3c298"
CM017801.1	RepeatMasker	DNA/hAT-hAT19	4022894	4023027	521	-	.	ID="RND-6_FAMILY-23934";Tend="1081";Tstart="963";shortTE="F";uid="d741cc37-5fdb-4477-b476-ce6f21a6cb94"
CM017801.1	RepeatMasker	DNA/MULE-MuDR	30626773	30627896	1157	-	.	ID="MUDR7X_AP";Tend="1563";Tstart="439";shortTE="F";uid="2e827407-dcac-4d0d-b24f-22059a5695da"
CM017801.1	RepeatMasker	DNA/hAT-Charlie	20868621	20868782	602	-	.	ID="DNA8-104_AP";Tend="142";Tstart="2";shortTE="F";uid="53014d93-40cb-4948-aaf4-a0b2475905eb"
CM017801.1	RepeatMasker	DNA/Kolobok-E	15093357	15093477	409	-	.	ID="RND-5_FAMILY-12007";Tend="1088";Tstart="963";shortTE="F";uid="b9a4f1eb-f84b-4b4f-bc60-a8f9be50aae8"
CM017801.1	RepeatMasker	DNA	27140587	27141027	2243	-	.	ID="TTAA5_AP";Tend="442";Tstart="1";shortTE="F";uid="1a7b5c4e-1ae2-4c37-8890-12b135ba5017"
CM017801.1	RepeatMasker	Retroposon?	12010356	12010565	506	-	.	ID="RND-6_FAMILY-17861";Tend="1004";Tstart="682";shortTE="F";uid="60917022-042b-4860-ad10-a3965416a0dc"
CM017801.1	RepeatMasker	LINE/R1	25063402	25065223	9157	-	.	ID="RND-1_FAMILY-275";Tend="2485";Tstart="148";shortTE="F";uid="aeb866e6-09ae-49d2-a9a0-ca13f80699d2"
CM017801.1	RepeatMasker	RC/Helitron	2313076	2314107	4219	-	.	ID="RND-6_FAMILY-7964";TEgroup="ctg_5%7CRND-6_FAMILY-7964%7C1";Tend="1508";Tstart="597";shortTE="F";uid="24f1f7d6-b5ec-414e-bad3-5f3986dfc0c7"
CM017801.1	RepeatMasker	DNA/hAT	30821507	30822020	3306	-	.	ID="DNA8-112_AP";Tend="1252";Tstart="727";shortTE="F";uid="57401292-f9af-4f5d-8d97-6351457ac2e2"
CM017801.1	RepeatMasker	DNA	28995987	28996254	709	-	.	ID="RND-6_FAMILY-2929";Tend="1286";Tstart="990";shortTE="F";uid="a0ad75fd-2dd0-4b5d-820e-2a0ef19a94ce"
CM017801.1	RepeatMasker	Retroposon?	32130893	32131018	743	-	.	ID="RND-4_FAMILY-346";Tend="1537";Tstart="1415";shortTE="F";uid="7b1324e8-be93-4c98-8ad6-9439cf1e6070"
CM017801.1	RepeatMasker	DNA	24327112	24327284	655	-	.	ID="RND-6_FAMILY-1648";Tend="1145";Tstart="970";shortTE="F";uid="694ea671-f9b8-4982-a873-fef634164f17"
CM017801.1	RepeatMasker	DNA/Ginger-1	25487077	25488151	5520	-	.	ID="RND-6_FAMILY-566";Tend="2269";Tstart="1149";shortTE="F";uid="44f036d1-1f92-4015-9dab-5bdbd4ce2cbf"
CM017801.1	RepeatMasker	Retroposon?	16787886	16788099	483	-	.	ID="RND-6_FAMILY-18748";TEgroup="ctg_5%7CRND-6_FAMILY-18748%7C5";Tend="1042";Tstart="826";shortTE="F";uid="caee18d4-8c2c-411b-a09f-9fa361a32d19"
CM017801.1	RepeatMasker	Unknown	15547981	15548323	638	-	.	ID="RND-6_FAMILY-11888";Tend="1168";Tstart="794";shortTE="F";uid="f3f87c82-6856-48ce-8865-5657de7c0fd7"
CM017801.1	RepeatMasker	DNA	11033435	11033625	1040	-	.	ID="RND-5_FAMILY-6289";Tend="698";Tstart="518";shortTE="F";uid="eb12f97d-3e13-40c0-b848-81b00c27fc60"
CM017801.1	RepeatMasker	LINE/I-Jockey	13253480	13253705	573	-	.	ID="AG-JOCK-1";Tend="1472";Tstart="1271";shortTE="F";uid="93c46ed7-5fd7-4d57-9f4d-5dd57666189d"
CM017801.1	RepeatMasker	RC/Helitron	25612341	25612494	506	-	.	ID="RND-6_FAMILY-79";Tend="865";Tstart="718";shortTE="F";uid="0f438a3b-2978-4144-9f12-b7d0d3ca23e3"
CM017801.1	RepeatMasker	DNA/Sola-1	1908590	1908707	440	-	.	ID="RND-6_FAMILY-1792";Tend="1614";Tstart="1497";shortTE="F";uid="05fcc663-3822-45ea-abd5-fa7c92f890d2"
CM017801.1	RepeatMasker	DNA/hAT	13983688	13984166	3039	-	.	ID="DNA8-38_AP";Tend="486";Tstart="1";shortTE="F";uid="bf9eb5af-b48d-44ff-a491-8ec38c1b87dd"
CM017801.1	RepeatMasker	DNA/hAT-Ac	7106733	7106844	451	-	.	ID="RND-6_FAMILY-16806";Tend="1372";Tstart="1254";shortTE="F";uid="a4e9466f-5d4c-405d-a9f8-f8e7c2070d1b"
CM017801.1	RepeatMasker	DNA/hAT-Tip100	18460699	18463326	7532	-	.	ID="RND-6_FAMILY-2932";Tend="2508";Tstart="7";shortTE="F";uid="4ab500d3-9886-4a7a-b26a-8b982219a8af"
CM017801.1	RepeatMasker	LINE/R1	18572591	18572707	639	-	.	ID="SART-5_API";Tend="4405";Tstart="4289";shortTE="F";uid="6dace661-17a0-43fa-8811-a3a2cd4eab36"
CM017801.1	RepeatMasker	Unknown	26717474	26717632	1236	-	.	ID="RND-1_FAMILY-230";Tend="1124";Tstart="966";shortTE="F";uid="23172e99-f6d7-4c34-83b3-25dc4dbbe3ee"
CM017801.1	RepeatMasker	DNA/CMC-EnSpm	34196533	34196794	2200	-	.	ID="RND-5_FAMILY-100";Tend="1455";Tstart="1196";shortTE="F";uid="56a43ca3-bc2c-4b48-af65-2e227f548e5b"
CM017801.1	RepeatMasker	Retroposon?	21705379	21705810	1022	-	.	ID="RND-6_FAMILY-19127";Tend="766";Tstart="310";shortTE="F";uid="a06254f1-7f69-4c43-9abf-08fda8a3bc16"
CM017801.1	RepeatMasker	DNA	16256729	16256928	1230	-	.	ID="ttaa3b_ap";Tend="228";Tstart="30";shortTE="F";uid="7b0ea633-4031-4974-b0e8-143ed0db4000"
CM017801.1	RepeatMasker	DNA/hAT-hAT19	34076753	34077410	5363	-	.	ID="RND-4_FAMILY-1992";Tend="1608";Tstart="951";shortTE="F";uid="91d7efd7-003d-4bbb-9dd1-2ffa80a569ae"
CM017801.1	RepeatMasker	DNA	29667209	29667551	1178	-	.	ID="DNA8-31_AP";Tend="595";Tstart="80";shortTE="F";uid="79b7b9b8-8027-468a-a0d3-c4027edb5f3c"
CM017801.1	RepeatMasker	LINE/R1	17260065	17260969	5169	-	.	ID="RND-5_FAMILY-3979";Tend="1849";Tstart="962";shortTE="F";uid="74d88ec0-3234-43a9-bef4-6aea1b5840ce"
CM017801.1	RepeatMasker	DNA/hAT-Tip100	14475686	14476031	1842	-	.	ID="DNA8-19_AP";Tend="373";Tstart="1";shortTE="F";uid="f1c19291-4e06-4fa7-8c3b-a8aed854e5e0"
CM017801.1	RepeatMasker	DNA/hAT-Tip100	32162240	32162822	2566	-	.	ID="RND-5_FAMILY-9692";Tend="1315";Tstart="729";shortTE="F";uid="8578d053-6a46-41e3-be0e-7820bc6c2e63"
CM017801.1	RepeatMasker	DNA/hAT-Ac	11006837	11007142	2117	-	.	ID="RND-5_FAMILY-1852";Tend="1182";Tstart="879";shortTE="F";uid="67524acb-3c1c-4429-a310-36e84a0e166e"
CM017801.1	RepeatMasker	DNA/MULE-MuDR	30409320	30409491	691	-	.	ID="RND-6_FAMILY-4266";Tend="427";Tstart="229";shortTE="F";uid="02263398-29f2-4ce5-a80c-54c3486173c9"
CM017801.1	RepeatMasker	DNA/hAT-Tip100	26807897	26808884	7161	-	.	ID="RND-4_FAMILY-542";Tend="1867";Tstart="857";shortTE="F";uid="b5e0f756-1f13-4469-b231-5dd2b529a2c3"
CM017801.1	RepeatMasker	Unknown	16633566	16634237	3001	-	.	ID="RND-1_FAMILY-317";Tend="1785";Tstart="1113";shortTE="F";uid="e74bf040-ab6b-4150-a2ba-b7be88a50faf"
CM017801.1	RepeatMasker	DNA/MULE-MuDR	30781867	30782088	530	-	.	ID="MUDR5X_AP";Tend="696";Tstart="477";shortTE="F";uid="a15f115a-06ff-4e96-a22e-122d7ab4ef8c"
CM017801.1	RepeatMasker	Retroposon?	4963576	4963900	2702	-	.	ID="RND-6_FAMILY-13539";Tend="687";Tstart="363";shortTE="F";uid="30fc5b39-8208-4206-9acb-c4564a8dbd49"
CM017801.1	RepeatMasker	DNA/hAT-Tip100	20541861	20542498	4186	-	.	ID="RND-6_FAMILY-50";Tend="2517";Tstart="1886";shortTE="F";uid="61d3f0cb-4ac1-472b-b57f-f5ab34f7492e"
CM017801.1	RepeatMasker	DNA	21396529	21396727	583	-	.	ID="DNA4-1_AP";Tend="195";Tstart="1";shortTE="F";uid="058a96c0-9c82-4d3e-8dc8-9c91448f915a"
CM017801.1	RepeatMasker	DNA/Kolobok-E	33808477	33809261	5437	-	.	ID="RND-6_FAMILY-15326";Tend="1641";Tstart="844";shortTE="F";uid="96026c69-8908-41f4-9022-0810b89cd43a"
CM017801.1	RepeatMasker	Retroposon?	33999828	34000483	5427	-	.	ID="RND-5_FAMILY-5529";Tend="1615";Tstart="961";shortTE="F";uid="7930c316-a4b9-4287-9f9f-08f5f340aa47"
CM017801.1	RepeatMasker	DNA/Kolobok-E	29682744	29682884	442	-	.	ID="RND-5_FAMILY-3563";Tend="378";Tstart="232";shortTE="F";uid="15cde26f-413f-4530-800f-677181cfa99c"
CM017801.1	RepeatMasker	DNA	20808175	20808312	638	-	.	ID="RND-6_FAMILY-8475";Tend="1261";Tstart="1124";shortTE="F";uid="57c1c01e-7a5b-4355-81ce-0d9227e9fde8"
CM017801.1	RepeatMasker	DNA/hAT-Tip100	1398627	1398747	415	-	.	ID="RND-6_FAMILY-17565";Tend="808";Tstart="688";shortTE="F";uid="152f3681-5c6d-4d13-9645-2c8950950de4"
CM017801.1	RepeatMasker	LTR/Gypsy	19138189	19140935	2294	-	.	ID="RND-6_FAMILY-2045";Tend="5922";Tstart="1085";shortTE="F";uid="c075c6b2-c4bd-4923-a531-317acb550794"
CM017801.1	RepeatMasker	Unknown	14054065	14054360	1112	-	.	ID="RND-1_FAMILY-16";Tend="1275";Tstart="977";shortTE="F";uid="05414bd2-d378-4418-a790-81c92a8782fd"
CM017801.1	RepeatMasker	Unknown	31132900	31133300	2133	-	.	ID="RND-1_FAMILY-298";Tend="1490";Tstart="1075";shortTE="F";uid="af2d3656-8f7d-4fdd-8ce0-cd6075d4ca3c"
CM017801.1	RepeatMasker	DNA/Kolobok-E	2981936	2982763	4323	-	.	ID="RND-5_FAMILY-12007";Tend="1772";Tstart="922";shortTE="F";uid="7f2b7db7-7495-4959-ba69-832c0412a86a"
CM017801.1	RepeatMasker	DNA/Ginger	30806340	30806868	2953	-	.	ID="RND-6_FAMILY-7638";Tend="2283";Tstart="1744";shortTE="F";uid="5693f256-658c-4212-a183-c063fcff51a4"
CM017801.1	RepeatMasker	Unknown	5002181	5002371	844	-	.	ID="RND-4_FAMILY-2391";Tend="1137";Tstart="947";shortTE="F";uid="c18ed9ed-82fa-4f98-9b6a-9681345b3ab2"
CM017801.1	RepeatMasker	DNA/hAT-Tip100	19894851	19895008	966	-	.	ID="dna8-18_ap";Tend="176";Tstart="1";shortTE="F";uid="fef2e1f5-019f-4262-925c-26f753d215ea"
CM017801.1	RepeatMasker	DNA/Sola-1	12251742	12251870	460	-	.	ID="RND-6_FAMILY-714";Tend="1582";Tstart="1469";shortTE="F";uid="2d9c9267-0807-41a7-88c4-d725b4af741e"
CM017801.1	RepeatMasker	DNA	6586110	6586513	2317	-	.	ID="TTAA3B_AP";Tend="436";Tstart="1";shortTE="F";uid="5090894b-be0b-42b8-9a57-e21ae00b5ead"
CM017801.1	RepeatMasker	DNA	25392146	25392253	522	-	.	ID="RND-6_FAMILY-5683";Tend="608";Tstart="485";shortTE="F";uid="1cef60c8-720e-49ee-b369-a3cb20ec95b5"
CM017801.1	RepeatMasker	DNA/MULE-MuDR	9514424	9514600	1176	-	.	ID="MUDR12X_AP";Tend="472";Tstart="295";shortTE="F";uid="a93fce34-d22a-466e-b26c-8a74e5abf227"
CM017801.1	RepeatMasker	DNA	24389746	24389862	429	-	.	ID="RND-6_FAMILY-15876";Tend="1619";Tstart="1495";shortTE="F";uid="4ce61a5d-d1d7-417f-b101-f61c093507c5"
CM017801.1	RepeatMasker	DNA/Ginger-1	6209207	6209336	639	-	.	ID="RND-6_FAMILY-8823";Tend="1009";Tstart="882";shortTE="F";uid="d8760d82-b81b-444c-8097-2bf54ab0ac1b"
CM017801.1	RepeatMasker	DNA/Kolobok-E	551008	551476	2117	-	.	ID="RND-5_FAMILY-1168";Tend="1253";Tstart="750";shortTE="F";uid="89f986ca-9c12-4ae9-a208-ecdd64087f89"
CM017801.1	RepeatMasker	DNA/Kolobok-E	32665094	32665215	552	-	.	ID="RND-6_FAMILY-982";Tend="3053";Tstart="2937";shortTE="F";uid="ca05f162-f633-4f8c-9f5f-a7c9a963ba78"
CM017801.1	RepeatMasker	DNA/hAT?	14595878	14596017	778	-	.	ID="RND-1_FAMILY-87";Tend="838";Tstart="701";shortTE="F";uid="943ec21e-74d2-42b7-985d-033ffdd0b47d"
CM017801.1	RepeatMasker	DNA/Kolobok-E	20643826	20643944	468	-	.	ID="RND-6_FAMILY-982";Tend="3043";Tstart="2922";shortTE="F";uid="8e12091a-56a6-4100-a9cf-64bbf258fc62"
CM017801.1	RepeatMasker	DNA	23108562	23108807	538	-	.	ID="DNA4-2_AP";Tend="618";Tstart="376";shortTE="F";uid="187d2bf1-3ab2-42d2-8996-803a54c62869"
CM017801.1	RepeatMasker	DNA	25485109	25485244	449	-	.	ID="TTAA13B_AP";Tend="135";Tstart="1";shortTE="F";uid="04fec041-774d-4a4b-b6a0-b489983af0fd"
CM017801.1	RepeatMasker	DNA	17986464	17986963	1647	-	.	ID="RND-6_FAMILY-8718";Tend="2838";Tstart="2366";shortTE="F";uid="2f94b2bb-b23d-464a-a6f9-0d9fa1c98cd0"
CM017801.1	RepeatMasker	DNA	4789697	4790168	3520	-	.	ID="RND-1_FAMILY-304";Tend="1901";Tstart="1430";shortTE="F";uid="5eca269c-1b36-41d5-8066-358b859cc113"
CM017801.1	RepeatMasker	DNA/hAT-Tip100	11288418	11288593	1084	-	.	ID="RND-5_FAMILY-4004";Tend="1023";Tstart="850";shortTE="F";uid="9cdfaf88-1317-46b9-85e8-2e8b518fb23c"
CM017801.1	RepeatMasker	Unknown	7996272	7996440	1135	-	.	ID="RND-6_FAMILY-8499";Tend="1529";Tstart="1362";shortTE="F";uid="6b67ee87-8430-45e0-a559-fa11d8779a36"
CM017801.1	RepeatMasker	DNA	4458390	4458928	3710	-	.	ID="RND-6_FAMILY-8475";Tend="1486";Tstart="945";shortTE="F";uid="a73423d8-95b7-468e-97af-8e0f29c9797a"
CM017801.1	RepeatMasker	DNA/hAT-hAT19	6033642	6033837	596	-	.	ID="RND-6_FAMILY-13869";Tend="4054";Tstart="3862";shortTE="F";uid="0a982471-5c04-4136-a10b-305fa1f78ab0"
CM017801.1	RepeatMasker	DNA/hAT-Tip100	1288963	1289138	439	-	.	ID="RND-6_FAMILY-4692";Tend="1496";Tstart="1334";shortTE="F";uid="d33c1a8e-0fc7-451d-a66c-1b822dc6ca90"
CM017801.1	RepeatMasker	Unknown	27315772	27316029	499	-	.	ID="RND-6_FAMILY-41221";Tend="892";Tstart="627";shortTE="F";uid="782961bc-7b16-4f9b-a342-4e912d2b33d5"
CM017801.1	RepeatMasker	DNA/Ginger-1	2967329	2967699	1103	-	.	ID="RND-6_FAMILY-566";Tend="2333";Tstart="1929";shortTE="F";uid="82e39043-a2c1-4482-b9ac-868498ea9236"
CM017801.1	RepeatMasker	DNA	20743552	20743836	961	-	.	ID="DNA8-31_AP";Tend="361";Tstart="1";shortTE="F";uid="873a3462-7edd-4bcc-b38c-3bb7e9ff7bb1"
CM017801.1	RepeatMasker	DNA	3404612	3404740	442	-	.	ID="RND-1_FAMILY-343";Tend="2188";Tstart="2080";shortTE="F";uid="2fe2ed6f-cf0d-49a4-8d9b-de6b67c224f6"
CM017801.1	RepeatMasker	Unknown	17825996	17828067	10697	-	.	ID="RND-6_FAMILY-18240";Tend="2089";Tstart="320";shortTE="F";uid="9523a0eb-34a7-4619-be9b-61fe7e9d9150"
CM017801.1	RepeatMasker	Unknown	22890556	22891008	2379	-	.	ID="RND-5_FAMILY-440";Tend="1395";Tstart="920";shortTE="F";uid="29ba1624-c2e2-4e7a-9420-15d20fbde4cb"
CM017801.1	RepeatMasker	Retroposon?	12144395	12144544	418	-	.	ID="RND-6_FAMILY-2964";Tend="1225";Tstart="1092";shortTE="F";uid="2fe3ca90-fa2e-40da-87b0-e9e6b788c23b"
CM017801.1	RepeatMasker	DNA/hAT-Tip100	30315454	30316035	1112	-	.	ID="RND-6_FAMILY-1933";TEgroup="ctg_5%7CRND-6_FAMILY-1933%7C2";Tend="2202";Tstart="1362";shortTE="F";uid="53161bfd-18d6-4274-941f-35c177f40635"
CM017801.1	RepeatMasker	DNA/Kolobok-E	18964854	18965063	1004	-	.	ID="RND-5_FAMILY-12007";Tend="1601";Tstart="1406";shortTE="F";uid="66512ce2-4fbf-48a1-a491-9ba9dc93dce4"
CM017801.1	RepeatMasker	DNA/Ginger-1	3019754	3019891	530	-	.	ID="RND-6_FAMILY-566";Tend="1797";Tstart="1657";shortTE="F";uid="d49e295c-e77b-4aef-961d-80047a01f57a"
CM017801.1	RepeatMasker	DNA	15835543	15835661	708	-	.	ID="ttaa22_ap";Tend="131";Tstart="13";shortTE="F";uid="a676213e-3aab-449e-85d8-9590c991d84c"
CM017801.1	RepeatMasker	DNA/hAT-hAT19	22846370	22846471	524	-	.	ID="HAT-N13_AP";Tend="623";Tstart="512";shortTE="F";uid="a131c19c-2805-4d30-8632-5750288a2a0e"
CM017801.1	RepeatMasker	DNA	34205106	34205449	1374	-	.	ID="RND-5_FAMILY-2733";Tend="1259";Tstart="848";shortTE="F";uid="fa1bdc46-8ab1-440c-b25a-05b66505302f"
CM017801.1	RepeatMasker	Unknown	26905669	26906742	7771	-	.	ID="RND-6_FAMILY-9116";Tend="1919";Tstart="880";shortTE="F";uid="39fa1aeb-bc91-41d7-947a-003b9f2c1ad4"
CM017801.1	RepeatMasker	RC/Helitron	24952151	24952552	2645	-	.	ID="RND-6_FAMILY-6196";Tend="1525";Tstart="1109";shortTE="F";uid="3dea7598-4e85-4499-8ad0-44f8141fb320"
CM017801.1	RepeatMasker	Unknown	2585415	2585710	1490	-	.	ID="RND-4_FAMILY-42";Tend="1247";Tstart="958";shortTE="F";uid="c23810e7-7a09-44a3-8635-706f0536c3f3"
CM017801.1	RepeatMasker	DNA/Ginger-1	29440337	29440617	667	-	.	ID="RND-6_FAMILY-9179";Tend="1475";Tstart="1197";shortTE="F";uid="291dc2b8-3a19-4be7-afc5-5f134e21e66c"
CM017801.1	RepeatMasker	Retroposon?	29255952	29256533	2989	-	.	ID="SINE2-1_AP";Tend="682";Tstart="78";shortTE="F";uid="cad8f7a7-c014-484e-be39-b731e4c9c3fb"
CM017801.1	RepeatMasker	DNA/Kolobok-E	20862134	20862332	756	-	.	ID="RND-6_FAMILY-15326";Tend="1322";Tstart="1131";shortTE="F";uid="375ad8b7-b61f-414e-85a6-b348833d974a"
CM017801.1	RepeatMasker	Unknown	22813738	22814277	2865	-	.	ID="RND-6_FAMILY-7294";Tend="847";Tstart="286";shortTE="F";uid="da563e60-7274-441c-8844-8d32d26aa2d8"
CM017801.1	RepeatMasker	DNA/hAT-hAT19	21197409	21197902	954	-	.	ID="RND-6_FAMILY-6724";TEgroup="ctg_5%7CRND-6_FAMILY-6724%7C2";Tend="1713";Tstart="835";shortTE="F";uid="8621de74-7298-41c3-a6b3-dc94f1fd316e"
CM017801.1	RepeatMasker	DNA	31160279	31160391	444	-	.	ID="RND-6_FAMILY-1648";Tend="1497";Tstart="1394";shortTE="F";uid="ac8af8b6-cdcd-4fdb-a51a-0f01faecd628"
CM017801.1	RepeatMasker	DNA/MULE-MuDR	22902986	22903663	2129	-	.	ID="RND-5_FAMILY-2125";Tend="2110";Tstart="1359";shortTE="F";uid="ddc7b7fe-1c89-4c07-9341-569f8626eb3c"
CM017801.1	RepeatMasker	DNA/hAT-hAT19	10646176	10646715	4102	-	.	ID="RND-6_FAMILY-7848";Tend="1864";Tstart="1329";shortTE="F";uid="c4d8a722-e533-4add-aa25-0e58a5b4ff7a"
CM017801.1	RepeatMasker	DNA	29795013	29795372	2006	-	.	ID="TTAA3_AP";Tend="366";Tstart="1";shortTE="F";uid="f60cc2fc-f45c-4e28-9132-f95945ef7331"
CM017801.1	RepeatMasker	DNA/Kolobok-E	19509330	19510317	4917	-	.	ID="RND-6_FAMILY-6582";Tend="1877";Tstart="841";shortTE="F";uid="43f20844-c863-4262-8c81-29eb8da60df5"
CM017801.1	RepeatMasker	Unknown	18844774	18845526	3746	-	.	ID="RND-5_FAMILY-2868";Tend="1837";Tstart="1009";shortTE="F";uid="039f8c82-5ab4-4750-a617-2ff57d8ddb03"
CM017801.1	RepeatMasker	DNA/hAT-Tip100	16286040	16286974	3439	-	.	ID="RND-6_FAMILY-14619";Tend="1371";Tstart="358";shortTE="F";uid="24075546-7231-441a-918d-5bf255e23cfa"
CM017801.1	RepeatMasker	DNA/Kolobok-E	25521203	25521547	1788	-	.	ID="RND-5_FAMILY-12007";Tend="1804";Tstart="1459";shortTE="F";uid="41c38c12-0c2b-440e-8fe8-e48571b773b0"
CM017801.1	RepeatMasker	DNA	29728910	29729188	1015	-	.	ID="RND-6_FAMILY-2745";TEgroup="ctg_5%7CRND-6_FAMILY-2745%7C1";Tend="1313";Tstart="868";shortTE="F";uid="aa627854-ded8-4282-9fd4-6674c0cead3b"
CM017801.1	RepeatMasker	LINE/CR1	15260974	15261208	861	-	.	ID="RND-6_FAMILY-5236";Tend="765";Tstart="525";shortTE="F";uid="47b11d65-4292-4bcd-8abe-9d5ad9a13587"
CM017801.1	RepeatMasker	DNA	19408974	19409384	2029	-	.	ID="TTAA3_AP";Tend="429";Tstart="1";shortTE="F";uid="7c9b7607-9ef3-4290-83e6-709f382a8bbb"
CM017801.1	RepeatMasker	Retroposon?	26050648	26050904	926	-	.	ID="RND-6_FAMILY-17861";Tend="1084";Tstart="837";shortTE="F";uid="afcb1832-ad5c-4872-b987-e729a4c3133e"
CM017801.1	RepeatMasker	RC/Helitron	22575524	22575721	790	-	.	ID="RND-3_FAMILY-395";Tend="1114";Tstart="921";shortTE="F";uid="5403265a-5674-4992-874e-cbd141d28930"
CM017801.1	RepeatMasker	DNA	4237747	4237937	646	-	.	ID="ttaa3b_ap";Tend="148";Tstart="1";shortTE="F";uid="ae65aab2-338f-4a66-b84d-7d0407d17931"
CM017801.1	RepeatMasker	DNA/Maverick	17750044	17750630	502	-	.	ID="RND-6_FAMILY-16870";Tend="1552";Tstart="972";shortTE="F";uid="f2d15c7d-8c86-4e64-9b5c-94b54b4accd9"
CM017801.1	RepeatMasker	LTR/Pao	33069714	33070838	7477	-	.	ID="RND-5_FAMILY-2025";Tend="1360";Tstart="263";shortTE="F";uid="99badaad-2bdf-40b5-9418-16f7c604495c"
CM017801.1	RepeatMasker	DNA/Ginger-1	19024408	19024610	418	-	.	ID="RND-6_FAMILY-23998";Tend="1540";Tstart="1332";shortTE="F";uid="358773fc-fa70-43ea-9714-b4969696f53c"
CM017801.1	RepeatMasker	LINE/I-Jockey	862982	863970	743	-	.	ID="RND-5_FAMILY-2775";Tend="2114";Tstart="1106";shortTE="F";uid="2f797481-4092-4c75-a913-9069b1bb2024"
CM017801.1	RepeatMasker	DNA/hAT-hAT19	16384800	16385414	2318	-	.	ID="DNA8-109_AP";Tend="674";Tstart="1";shortTE="F";uid="5ae7e638-9a3e-418d-afad-ee62f48257b6"
CM017801.1	RepeatMasker	DNA/hAT?	15224867	15225293	990	-	.	ID="RND-4_FAMILY-875";TEgroup="ctg_5%7CRND-4_FAMILY-875%7C3";Tend="1608";Tstart="1083";shortTE="F";uid="aa17b5ef-f095-4c88-b4f2-4036f98080a8"
CM017801.1	RepeatMasker	DNA/Kolobok-E	32221794	32221928	689	-	.	ID="KOLOBOKE-4_AP";Tend="3206";Tstart="3058";shortTE="F";uid="b3f1b83d-7b0c-4a73-97cf-6662f15055b6"
CM017801.1	RepeatMasker	Retroposon?	27752643	27753083	2564	-	.	ID="SINE2-1_AP";Tend="1019";Tstart="588";shortTE="F";uid="d3cb74ae-fb12-42c5-9a60-35398f37eefb"
CM017801.1	RepeatMasker	Unknown	32704478	32704632	593	-	.	ID="RND-6_FAMILY-356";Tend="992";Tstart="852";shortTE="F";uid="4f595432-b074-41e0-b3ec-9c5372ee1c29"
CM017801.1	RepeatMasker	DNA	14462448	14462657	1309	-	.	ID="TTAA3_AP";Tend="406";Tstart="193";shortTE="F";uid="e8869d18-7924-4e42-a8e5-8812b7d72784"
CM017801.1	RepeatMasker	DNA/TcMar-Tc4	20814501	20814642	611	-	.	ID="RND-6_FAMILY-12267";Tend="1882";Tstart="1732";shortTE="F";uid="a159eb29-d92b-4082-b24f-9f35e51f353a"
CM017801.1	RepeatMasker	Unknown	9546943	9547684	5686	-	.	ID="RND-1_FAMILY-59";Tend="1876";Tstart="1136";shortTE="F";uid="d1c64825-4394-4a22-bd18-151da88a5a47"
CM017801.1	RepeatMasker	Unknown	16944661	16944824	630	-	.	ID="RND-4_FAMILY-267";Tend="1511";Tstart="1348";shortTE="F";uid="3cef0b9f-0676-4581-996f-f97e1957da55"
CM017801.1	RepeatMasker	DNA/hAT-Tip100	2799656	2799846	1440	-	.	ID="RND-6_FAMILY-6147";Tend="1188";Tstart="1000";shortTE="F";uid="f754b5a6-3d44-4bdc-b5c0-2b752bb874f1"
CM017801.1	RepeatMasker	LTR/Gypsy	20407023	20407637	991	-	.	ID="RND-6_FAMILY-13526";Tend="7263";Tstart="6695";shortTE="F";uid="29462fa1-d196-4842-aefc-0db4239acf83"
CM017801.1	RepeatMasker	DNA/Kolobok-E	19537603	19537902	1316	-	.	ID="RND-5_FAMILY-4099";Tend="1272";Tstart="966";shortTE="F";uid="abea2f62-77c9-4bb9-adac-7720ae048b8a"
CM017801.1	RepeatMasker	DNA	33419446	33419651	738	-	.	ID="ttaa20_ap";Tend="533";Tstart="328";shortTE="F";uid="fa395506-4571-4d20-a0c7-1907966f300b"
CM017801.1	RepeatMasker	DNA/hAT-Tip100	13037103	13037224	448	-	.	ID="RND-5_FAMILY-5029";Tend="1384";Tstart="1287";shortTE="F";uid="a42ccc11-83bb-4696-a4ae-2b934de0edd0"
CM017801.1	RepeatMasker	DNA/Ginger-1	9386905	9387070	1058	-	.	ID="RND-6_FAMILY-23998";Tend="1134";Tstart="969";shortTE="F";uid="45805a64-ae6a-43ee-b901-0ff7c06d8b30"
CM017801.1	RepeatMasker	DNA	33126204	33126456	723	-	.	ID="DNA8-27_AP";TEgroup="ctg_5%7CDNA8-27_AP%7C2";Tend="473";Tstart="92";shortTE="F";uid="4551e11a-70ac-48c3-bf96-d212853dfb7b"
CM017801.1	RepeatMasker	DNA/Ginger-1	7409192	7410259	7657	-	.	ID="RND-6_FAMILY-566";Tend="2330";Tstart="1254";shortTE="F";uid="7b7b9166-9589-4248-8740-b636d13e0d4d"
CM017801.1	RepeatMasker	DNA/Ginger-1	22763042	22763224	406	-	.	ID="RND-6_FAMILY-566";Tend="2343";Tstart="2156";shortTE="F";uid="75800fa5-0981-4e0f-963d-4a70ee8cab37"
CM017801.1	RepeatMasker	DNA	27288616	27288834	1412	-	.	ID="ttaa2c_ap";Tend="188";Tstart="1";shortTE="F";uid="350d3af8-f043-4fd6-b0ff-e4a61c0509dd"
CM017801.1	RepeatMasker	DNA/Ginger-1	19404141	19404295	618	-	.	ID="RND-6_FAMILY-6590";Tend="1040";Tstart="890";shortTE="F";uid="b2803110-6573-4f10-b429-08999823e2c7"
CM017801.1	RepeatMasker	DNA/Kolobok-E	2530278	2531207	5467	-	.	ID="RND-5_FAMILY-4702";Tend="2741";Tstart="1808";shortTE="F";uid="f6d2394a-254f-40e9-a127-78ffe269c84f"
CM017801.1	RepeatMasker	Unknown	20506747	20506855	654	-	.	ID="RND-1_FAMILY-44";Tend="1190";Tstart="1082";shortTE="F";uid="4da24304-4126-44b6-9132-bedf43f6c686"
CM017801.1	RepeatMasker	Unknown	24625715	24626879	9570	-	.	ID="RND-1_FAMILY-164";Tend="2130";Tstart="907";shortTE="F";uid="e60d07b4-34df-4e16-beb3-a1c664db3c60"
CM017801.1	RepeatMasker	Retroposon?	33161996	33162102	638	-	.	ID="RND-5_FAMILY-9931";Tend="977";Tstart="872";shortTE="F";uid="2acad396-8eb2-48c5-8a02-43e4211b3bb9"
CM017801.1	RepeatMasker	DNA/Kolobok-E	28199089	28199849	5286	-	.	ID="RND-5_FAMILY-12007";Tend="1831";Tstart="1060";shortTE="F";uid="3d134fb7-db37-465b-abdd-87fc01e3bc02"
CM017801.1	RepeatMasker	DNA/MULE-MuDR	4428772	4429204	1993	-	.	ID="RND-4_FAMILY-952";Tend="1399";Tstart="950";shortTE="F";uid="cef68361-97e2-4e5b-bc92-f06de222eecc"
CM017801.1	RepeatMasker	DNA/hAT-Tip100	31365128	31365285	487	-	.	ID="DNA8-28_AP";Tend="785";Tstart="645";shortTE="F";uid="b03cae51-d1a1-4d8d-b366-b1f71f9a9a13"
CM017801.1	RepeatMasker	DNA/Ginger-1	2318684	2318792	571	-	.	ID="RND-6_FAMILY-3353";Tend="2180";Tstart="2072";shortTE="F";uid="bae3f394-5eb8-4948-a31c-218847613ee9"
CM017801.1	RepeatMasker	DNA/hAT-Tip100	29142421	29143419	8590	-	.	ID="RND-6_FAMILY-7205";Tend="4248";Tstart="3251";shortTE="F";uid="ef480a9f-d6ec-462d-b0fd-1e12b3db592a"
CM017801.1	RepeatMasker	DNA/hAT-hAT19	21702531	21703024	954	-	.	ID="RND-6_FAMILY-6724";TEgroup="ctg_5%7CRND-6_FAMILY-6724%7C3";Tend="1713";Tstart="835";shortTE="F";uid="e949e836-848e-4e0d-9b98-e8138b1aaed0"
CM017801.1	RepeatMasker	DNA	22212857	22213110	964	-	.	ID="RND-6_FAMILY-18096";Tend="1214";Tstart="974";shortTE="F";uid="e3d56b63-5010-41f0-8b25-420000566fd1"
CM017801.1	RepeatMasker	Unknown	9442953	9443733	925	-	.	ID="RND-6_FAMILY-2003";Tend="1666";Tstart="960";shortTE="F";uid="98138a78-8a93-4c7e-ac69-b03a09f4c6ce"
CM017801.1	RepeatMasker	DNA	16597007	16597398	893	-	.	ID="DNA4-2_AP";Tend="603";Tstart="101";shortTE="F";uid="403b682a-5acc-4d7d-ac32-7a57be5fd0c9"
CM017801.1	RepeatMasker	DNA/Kolobok-E	11994310	11994433	415	-	.	ID="RND-1_FAMILY-171";Tend="1669";Tstart="1543";shortTE="F";uid="591257d6-8018-449a-bdc1-7e723c8b59cc"
CM017801.1	RepeatMasker	DNA/MULE-MuDR	29495043	29495458	632	-	.	ID="RND-6_FAMILY-14297";TEgroup="ctg_5%7CRND-6_FAMILY-14297%7C2";Tend="1541";Tstart="862";shortTE="T";uid="20f1b6bf-dfaf-4016-b2c7-43798cefd02d"
CM017801.1	RepeatMasker	Unknown	9251929	9252358	1695	-	.	ID="RND-5_FAMILY-1341";Tend="1336";Tstart="932";shortTE="F";uid="f727d89c-3344-4312-bada-2d90d9f8cdde"
CM017801.1	RepeatMasker	DNA/MULE-MuDR	27820263	27820454	1253	-	.	ID="DNA8-110_AP";Tend="196";Tstart="2";shortTE="F";uid="af897fcc-462b-4133-9ab3-e8e00786fb07"
CM017801.1	RepeatMasker	DNA/hAT-Tip100	13156983	13157151	690	-	.	ID="RND-4_FAMILY-542";TEgroup="ctg_5%7CRND-4_FAMILY-542%7C4";Tend="1857";Tstart="856";shortTE="F";uid="11bf71b1-841d-4ee8-8312-cb175318dd14"
CM017801.1	RepeatMasker	Retroposon?	31405539	31406008	2736	-	.	ID="RND-4_FAMILY-346";Tend="1406";Tstart="912";shortTE="F";uid="6b2267d0-dcdc-45e3-a7fc-1ae65b7091c7"
CM017801.1	RepeatMasker	DNA	14765069	14765387	1013	-	.	ID="TTAA23_AP";Tend="532";Tstart="212";shortTE="F";uid="7527c1f2-cff4-47c7-8fb5-bdab73adad43"
CM017801.1	RepeatMasker	DNA/hAT-Tip100	31856218	31856332	505	-	.	ID="RND-6_FAMILY-7314";Tend="668";Tstart="553";shortTE="F";uid="236d6f44-3912-40cf-8801-e25755135926"
CM017801.1	RepeatMasker	LINE/L2	30490724	30490971	547	-	.	ID="RND-6_FAMILY-9521";Tend="1822";Tstart="1556";shortTE="F";uid="0bc6c7d1-52d0-4029-8dc9-e0cf9e3415cb"
CM017801.1	RepeatMasker	DNA	33249157	33249868	4243	-	.	ID="rnd-6_family-6631";Tend="2493";Tstart="1865";shortTE="F";uid="7f0f8380-8bd4-4a65-8ced-58ba8f9f8347"
CM017801.1	RepeatMasker	DNA/Ginger-1	31816211	31816972	3905	-	.	ID="RND-6_FAMILY-566";Tend="1897";Tstart="1137";shortTE="F";uid="1ba52e12-90d5-481f-b0a2-864482d23a62"
CM017801.1	RepeatMasker	DNA	23713637	23714076	2944	-	.	ID="RND-6_FAMILY-6286";Tend="1384";Tstart="944";shortTE="F";uid="498be0a8-cc44-47ca-ab96-520b1657f03f"
CM017801.1	RepeatMasker	Unknown	16471487	16472840	7496	-	.	ID="RND-6_FAMILY-2689";Tend="1674";Tstart="435";shortTE="F";uid="1ec546fb-dce6-454c-bcb0-bd267bfb621f"
CM017801.1	RepeatMasker	DNA/Kolobok-E	23291718	23291904	431	-	.	ID="RND-6_FAMILY-1789";Tend="1448";Tstart="1260";shortTE="F";uid="cf3466dd-324b-4519-ac10-e024cda50b74"
CM017801.1	RepeatMasker	Unknown	33363380	33363942	1332	-	.	ID="RND-6_FAMILY-2689";Tend="1551";Tstart="976";shortTE="F";uid="e41ee97b-b2bb-4dbf-a3fd-7f914500b45a"
CM017801.1	RepeatMasker	DNA/Kolobok-E	21058118	21058410	796	-	.	ID="RND-6_FAMILY-982";Tend="3187";Tstart="2902";shortTE="F";uid="1eec7881-8d9e-422c-9e96-f0f76f5fe3a7"
CM017801.1	RepeatMasker	Unknown	15816136	15816452	2020	-	.	ID="RND-4_FAMILY-2841";Tend="1211";Tstart="885";shortTE="F";uid="3965a9f8-5f4d-45be-93ab-d86803574fa0"
CM017801.1	RepeatMasker	DNA/MULE-MuDR	33377134	33377271	582	-	.	ID="MUDR12X_AP";Tend="1397";Tstart="1258";shortTE="F";uid="4cca1351-a9d6-490b-beb9-e6d776dee46c"
CM017801.1	RepeatMasker	Unknown	14184392	14185399	7235	-	.	ID="RND-5_FAMILY-1007";Tend="1810";Tstart="775";shortTE="F";uid="e60065cd-47bf-46e4-b487-0402dcd6db0c"
CM017801.1	RepeatMasker	DNA	33202617	33202797	692	-	.	ID="ttaa3c_ap";Tend="405";Tstart="215";shortTE="F";uid="3167f8ba-db2a-4c21-b604-725ae6b98018"
CM017801.1	RepeatMasker	DNA/hAT-Tip100	22528978	22529458	1415	-	.	ID="RND-5_FAMILY-1991";Tend="933";Tstart="380";shortTE="F";uid="689cf0c8-c92f-4882-8c4a-c574007004f6"
CM017801.1	RepeatMasker	DNA	30359082	30359429	1360	-	.	ID="ttaa3b_ap";Tend="369";Tstart="34";shortTE="F";uid="8224cc0c-ce1e-4dab-a075-eac40e5e31e5"
CM017801.1	RepeatMasker	DNA/hAT-Ac	16608	17105	3381	-	.	ID="RND-6_FAMILY-28395";Tend="1307";Tstart="820";shortTE="F";uid="c7ed7dfe-bb37-4765-ae30-6abba7a3eda9"
CM017801.1	RepeatMasker	Unknown	22874326	22874687	2117	-	.	ID="RND-6_FAMILY-730";Tend="1288";Tstart="929";shortTE="F";uid="c7f0c606-51db-4551-8308-e0d29dbfd604"
CM017801.1	RepeatMasker	Retroposon?	6694572	6695149	651	-	.	ID="RND-6_FAMILY-17861";Tend="1006";Tstart="548";shortTE="F";uid="9b953121-48c7-43b0-bebf-d067c7471ea3"
CM017801.1	RepeatMasker	DNA/hAT-Tip100	18272912	18273266	2633	-	.	ID="RND-5_FAMILY-3382";Tend="1076";Tstart="717";shortTE="F";uid="32957ab4-0cc1-4df2-b18f-c0e0ba4c2169"
CM017801.1	RepeatMasker	LINE/L2	22059764	22062220	16819	-	.	ID="RND-6_FAMILY-11049";Tend="3049";Tstart="751";shortTE="F";uid="5e14c984-ce60-4e0a-a237-6002a453f5d9"
CM017801.1	RepeatMasker	DNA/Ginger-1	23944014	23944125	580	-	.	ID="RND-1_FAMILY-196";Tend="1016";Tstart="906";shortTE="F";uid="2368b5fb-0563-4e17-bc1d-88fb5d0d3af2"
CM017801.1	RepeatMasker	Unknown	19683841	19684012	1160	-	.	ID="RND-6_FAMILY-14158";Tend="1167";Tstart="995";shortTE="F";uid="f9019f35-9cdf-460e-bc1b-cfa8e593f0a1"
CM017801.1	RepeatMasker	DNA/hAT-Ac	29926468	29926636	415	-	.	ID="RND-6_FAMILY-12247";Tend="994";Tstart="834";shortTE="F";uid="e00b815f-458d-4708-8e41-d4f21011bca5"
CM017801.1	RepeatMasker	DNA/TcMar-Pogo	7237758	7238444	2342	-	.	ID="RND-5_FAMILY-1936";TEgroup="ctg_5%7CRND-5_FAMILY-1936%7C1";Tend="1731";Tstart="955";shortTE="F";uid="0bc5c928-e5a5-4145-bdfb-47af3820e9ad"
CM017801.1	RepeatMasker	DNA/Kolobok-E	2140479	2140809	1072	-	.	ID="RND-6_FAMILY-8986";Tend="1702";Tstart="1400";shortTE="F";uid="7e0ed227-9725-4e99-a003-3cfe40124b55"
CM017801.1	RepeatMasker	DNA/Kolobok-E	33420498	33421405	6318	-	.	ID="RND-5_FAMILY-12007";Tend="1841";Tstart="917";shortTE="F";uid="6e1923f6-016a-42ea-b78a-a510145c45a2"
CM017801.1	RepeatMasker	DNA	31093876	31094319	2252	-	.	ID="DNAX-2_AP";Tend="467";Tstart="1";shortTE="F";uid="73a2c5ee-d6af-4949-a12e-d97ec07d9cf8"
CM017801.1	RepeatMasker	Retroposon?	8527379	8528017	416	-	.	ID="SINE2-1_AP";Tend="1479";Tstart="859";shortTE="F";uid="b6e2fc45-9ce1-41bf-9e63-381124f0fe35"
CM017801.1	RepeatMasker	Unknown	6759249	6759615	1952	-	.	ID="RND-4_FAMILY-2307";Tend="1325";Tstart="947";shortTE="F";uid="f9e6aab9-9f03-4c9a-bdd2-c2447f8ced66"
CM017801.1	RepeatMasker	DNA	29013483	29013812	1962	-	.	ID="RND-6_FAMILY-6838";Tend="1390";Tstart="1036";shortTE="F";uid="d9b4cdd7-dd09-4320-b01a-025cc76fcca8"
CM017801.1	RepeatMasker	DNA/Ginger-1	21391209	21391792	1379	-	.	ID="RND-6_FAMILY-3353";Tend="2330";Tstart="1816";shortTE="F";uid="2997c1e0-a832-4452-82b6-e57a87c10bab"
CM017801.1	RepeatMasker	Unknown	28973996	28974291	615	-	.	ID="RND-6_FAMILY-356";Tend="1208";Tstart="917";shortTE="F";uid="96c9503c-6aed-443f-9022-544570dc3e48"
CM017801.1	RepeatMasker	DNA	34047544	34047666	729	-	.	ID="RND-6_FAMILY-2745";Tend="1318";Tstart="1196";shortTE="F";uid="21f67d32-a826-4e28-9f13-e050e1c6f614"
CM017801.1	RepeatMasker	DNA	2022526	2022646	477	-	.	ID="DNA-TTAA-1_AP";Tend="141";Tstart="12";shortTE="F";uid="7688f72f-048a-4733-9481-e0aefe393bea"
CM017801.1	RepeatMasker	DNA	13009324	13009749	2064	-	.	ID="DNA8-31_AP";Tend="595";Tstart="81";shortTE="F";uid="57a775ca-5aa5-4330-bb0e-bde5502c1a9c"
CM017801.1	RepeatMasker	Unknown	8142563	8143408	6652	-	.	ID="RND-6_FAMILY-49045";Tend="1825";Tstart="966";shortTE="F";uid="ea57e16c-e8be-4a3e-9b31-78e108d590d5"
CM017801.1	RepeatMasker	Unknown	12618982	12619307	1461	-	.	ID="RND-1_FAMILY-16";Tend="1260";Tstart="916";shortTE="F";uid="a556d146-5fc6-4dbe-97a1-fb1af9f6c2cc"
CM017801.1	RepeatMasker	DNA	21449504	21449899	2462	-	.	ID="TTAA6_AP";Tend="415";Tstart="1";shortTE="F";uid="bd5dbc4b-d62a-4ed5-b6e3-3937d25b166d"
CM017801.1	RepeatMasker	Unknown	19208488	19208783	572	-	.	ID="RND-4_FAMILY-1204";Tend="1228";Tstart="939";shortTE="F";uid="233446e2-1f87-4fa4-9af6-afd62ed09296"
CM017801.1	RepeatMasker	DNA/hAT-Tip100	19237079	19237273	542	-	.	ID="RND-6_FAMILY-7441";Tend="1478";Tstart="1283";shortTE="F";uid="4dbcf470-8cc3-4720-ae98-84b6f3a6b313"
CM017801.1	RepeatMasker	DNA/Ginger-1	16239098	16239581	3272	-	.	ID="RND-6_FAMILY-23998";Tend="1475";Tstart="1005";shortTE="F";uid="51aa2de2-a396-481d-a114-3c60330a0296"
CM017801.1	RepeatMasker	DNA/hAT-Tip100	29698662	29698975	1184	-	.	ID="RND-6_FAMILY-4805";Tend="1411";Tstart="932";shortTE="F";uid="16607ec9-0331-467f-ade5-67faa4076492"
CM017801.1	RepeatMasker	LTR	23950243	23950777	3142	-	.	ID="RND-6_FAMILY-13318";Tend="1394";Tstart="838";shortTE="F";uid="fcc285c1-63b4-4650-9f15-e42d4498721f"
CM017801.1	RepeatMasker	DNA/Kolobok-E	8559844	8560520	707	-	.	ID="RND-5_FAMILY-3341";TEgroup="ctg_5%7CRND-5_FAMILY-3341%7C1";Tend="1502";Tstart="1041";shortTE="F";uid="7e57cc26-f29b-4437-af73-aca696124522"
CM017801.1	RepeatMasker	DNA	1314011	1314113	445	-	.	ID="DNA8-31_AP";Tend="595";Tstart="497";shortTE="F";uid="06daf0fa-61d4-4467-9e00-68c5cc6b7733"
CM017801.1	RepeatMasker	DNA/hAT?	20728273	20728983	2277	-	.	ID="RND-5_FAMILY-560";Tend="1556";Tstart="841";shortTE="F";uid="fb6fd051-2504-43ac-9060-35b6fb7b17fd"
CM017801.1	RepeatMasker	DNA	32837664	32838003	1765	-	.	ID="TTAA5_AP";Tend="357";Tstart="22";shortTE="F";uid="b25a3a30-c5af-45b8-a528-a4dab825142a"
CM017801.1	RepeatMasker	DNA	12695191	12695840	504	-	.	ID="DNA4-2_AP";Tend="613";Tstart="1";shortTE="F";uid="745e4c4d-1d11-4def-95ec-cf4595424250"
CM017801.1	RepeatMasker	LTR/Copia	24092487	24092642	467	-	.	ID="RND-6_FAMILY-13540";Tend="780";Tstart="585";shortTE="F";uid="0d1cb507-e077-457d-8bd9-70624427b5a4"
CM017801.1	RepeatMasker	DNA/Kolobok-E	10431908	10432506	1822	-	.	ID="RND-5_FAMILY-12007";TEgroup="ctg_5%7CRND-5_FAMILY-12007%7C7";Tend="1894";Tstart="922";shortTE="F";uid="3f909932-8416-4069-9136-64d1e5f1c45f"
CM017801.1	RepeatMasker	DNA	29302952	29303332	1323	-	.	ID="DNA4-2_AP";Tend="705";Tstart="298";shortTE="F";uid="57b7a3a4-773b-44a9-aa18-979425a3ad67"
CM017801.1	RepeatMasker	Retroposon?	33969954	33970167	400	-	.	ID="RND-6_FAMILY-8816";Tend="1020";Tstart="791";shortTE="F";uid="a355aef9-ed18-403e-b6f8-cc628a7ea027"
CM017801.1	RepeatMasker	DNA	68984	69165	1271	-	.	ID="TTAA24_AP";Tend="601";Tstart="428";shortTE="F";uid="d70fa8fb-f21e-4783-bc12-0bd12e4d2c88"
CM017801.1	RepeatMasker	DNA	23433505	23433878	1622	-	.	ID="RND-6_FAMILY-1648";Tend="1298";Tstart="924";shortTE="F";uid="58d0946e-0d46-4866-9656-a8715979557b"
CM017801.1	RepeatMasker	RC/Helitron	20279481	20279829	808	-	.	ID="RND-5_FAMILY-2140";TEgroup="ctg_5%7CRND-5_FAMILY-2140%7C3";Tend="2085";Tstart="1837";shortTE="F";uid="f1330bbb-2358-4dc5-bfaf-9871a232f844"
CM017801.1	RepeatMasker	Unknown	31969464	31969603	458	-	.	ID="RND-6_FAMILY-27482";Tend="1353";Tstart="1199";shortTE="F";uid="3d27a9ea-2d87-4a0f-92fc-c2665ca1e057"
CM017801.1	RepeatMasker	LINE/R1	27037429	27040584	28057	-	.	ID="RND-6_FAMILY-2209";Tend="3676";Tstart="535";shortTE="F";uid="d29a64fe-cc75-4f57-8a6b-326b25ec1ce2"
CM017801.1	RepeatMasker	Unknown	22803132	22803584	1746	-	.	ID="RND-6_FAMILY-13865";Tend="1484";Tstart="769";shortTE="F";uid="5a1b54bd-abb2-47dd-9313-cd7d9238cde6"
CM017801.1	RepeatMasker	Unknown	30864989	30865160	543	-	.	ID="RND-6_FAMILY-16007";Tend="1636";Tstart="1468";shortTE="F";uid="8fd9dc6c-e4c9-49f6-875b-7c134cab55a0"
CM017801.1	RepeatMasker	DNA/MULE-MuDR	28720524	28721003	3043	-	.	ID="RND-6_FAMILY-694";Tend="727";Tstart="293";shortTE="F";uid="3ea5878c-02e2-457d-b594-837be797c0fb"
CM017801.1	RepeatMasker	DNA/Ginger-1	8017601	8017847	1705	-	.	ID="RND-6_FAMILY-23998";Tend="1210";Tstart="967";shortTE="F";uid="bf87615f-72eb-43f2-8571-1271f6dafa7b"
CM017801.1	RepeatMasker	Unknown	34283099	34283220	750	-	.	ID="RND-5_FAMILY-13968";Tend="1160";Tstart="1042";shortTE="F";uid="cff32f8d-11a2-483d-b058-42dce855fe02"
CM017801.1	RepeatMasker	Unknown	10605991	10606401	1118	-	.	ID="RND-1_FAMILY-6";Tend="1268";Tstart="918";shortTE="F";uid="f0b3ad71-02c7-4f9b-b459-a8ea24072f58"
CM017801.1	RepeatMasker	DNA	24956390	24956824	3059	-	.	ID="TTAA5_AP";Tend="442";Tstart="1";shortTE="F";uid="5c9c962d-bd59-4850-ad5a-2ebe2934a659"
CM017801.1	RepeatMasker	Retroposon?	2566352	2566931	2459	-	.	ID="SINE2-1_AP";Tend="1476";Tstart="890";shortTE="F";uid="5e75eece-041a-403d-8c22-457d8f225166"
CM017801.1	RepeatMasker	DNA/MULE-MuDR	21356059	21356419	470	-	.	ID="MUDR12X_AP";TEgroup="ctg_5%7CMUDR12X_AP%7C2";Tend="1394";Tstart="297";shortTE="F";uid="1e2eff46-2545-431e-93ed-48d89360095d"
CM017801.1	RepeatMasker	DNA	32646123	32646451	2257	-	.	ID="DNA3-10_AP";Tend="338";Tstart="1";shortTE="F";uid="6712f014-2615-4ba0-8c87-718605d12a64"
CM017801.1	RepeatMasker	LTR/Gypsy	32782013	32784848	14551	-	.	ID="RND-6_FAMILY-7501";TEgroup="ctg_5%7CRND-6_FAMILY-7501%7C3";Tend="2341";Tstart="3";shortTE="F";uid="b37cb6a3-88da-4747-9b51-d31ca663f8e5"
CM017801.1	RepeatMasker	DNA/Ginger-1	11126605	11126921	1833	-	.	ID="RND-6_FAMILY-16505";Tend="1176";Tstart="846";shortTE="F";uid="1fed7f1d-9ea8-4741-930d-6860e42e5c77"
CM017801.1	RepeatMasker	DNA/Ginger-1	16755695	16755884	1341	-	.	ID="RND-6_FAMILY-649";Tend="2176";Tstart="1975";shortTE="F";uid="5a804eef-8a1e-436e-b261-c9cb0e0835ce"
CM017801.1	RepeatMasker	RC/Helitron	2460043	2460200	732	-	.	ID="RND-6_FAMILY-5005";Tend="1488";Tstart="1333";shortTE="F";uid="614374e7-785f-4640-b584-b78336d57481"
CM017801.1	RepeatMasker	Unknown	19368450	19368637	1304	-	.	ID="RND-1_FAMILY-230";Tend="1133";Tstart="944";shortTE="F";uid="7457eb4e-0568-4a6e-b081-5f50b9b588a1"
CM017801.1	RepeatMasker	DNA/hAT?	22696065	22696383	1088	-	.	ID="RND-6_FAMILY-1465";TEgroup="ctg_5%7CRND-6_FAMILY-1465%7C3";Tend="2346";Tstart="1759";shortTE="F";uid="1b2bfe25-1b4e-498c-a9f0-72054e29166f"
CM017801.1	RepeatMasker	RC/Helitron	31085094	31085551	3183	-	.	ID="RND-4_FAMILY-243";Tend="1451";Tstart="982";shortTE="F";uid="e99bc087-0018-476c-a993-eca9a4469aa0"
CM017801.1	RepeatMasker	DNA	23602354	23602996	2585	-	.	ID="RND-6_FAMILY-9658";Tend="1568";Tstart="930";shortTE="F";uid="2610b09c-32a3-4e43-af0c-d658be7b2619"
CM017801.1	RepeatMasker	DNA/PIF-ISL2EU	1153826	1154255	1124	-	.	ID="RND-5_FAMILY-1532";TEgroup="ctg_5%7CRND-5_FAMILY-1532%7C1";Tend="1582";Tstart="1270";shortTE="F";uid="e15bf015-7d76-4287-8c63-8a55effd357c"
CM017801.1	RepeatMasker	DNA/hAT-Tip100	31563004	31563529	501	-	.	ID="RND-6_FAMILY-21389";Tend="1996";Tstart="1476";shortTE="F";uid="36b8886a-4590-4ce7-8e2c-d9b6440eef12"
CM017801.1	RepeatMasker	DNA/Ginger-1	27571940	27572212	649	-	.	ID="RND-6_FAMILY-9178";Tend="1158";Tstart="904";shortTE="F";uid="0dc7f49c-a1e6-4ad6-ac68-8f7c5d143dfb"
CM017801.1	RepeatMasker	DNA/Kolobok-E	18362005	18362166	476	-	.	ID="RND-5_FAMILY-3563";Tend="397";Tstart="230";shortTE="F";uid="e84ac033-fe5c-486e-a576-90b86e56cee4"
CM017801.1	RepeatMasker	DNA	22480474	22480736	1264	-	.	ID="TTAA3_AP";Tend="269";Tstart="2";shortTE="F";uid="c8315019-a5c2-4297-8365-03e5e96bfec5"
CM017801.1	RepeatMasker	LTR/Gypsy	23799503	23800336	1943	-	.	ID="RND-6_FAMILY-4018";Tend="2154";Tstart="1313";shortTE="F";uid="69863fa1-7283-49e1-9b24-03d1824f0c16"
CM017801.1	RepeatMasker	DNA/hAT-Tip100	3031208	3031363	939	-	.	ID="DNA8-63_AP";Tend="168";Tstart="2";shortTE="F";uid="a95ef003-1a03-4098-8c47-ad9223a51552"
CM017801.1	RepeatMasker	DNA	27612012	27612235	1397	-	.	ID="TTAA2_AP";Tend="233";Tstart="1";shortTE="F";uid="810501f7-2627-419f-8cde-28abc149e9ca"
CM017801.1	RepeatMasker	DNA/P	5066345	5067240	2604	-	.	ID="RND-6_FAMILY-6500";Tend="1955";Tstart="1047";shortTE="F";uid="c01a196e-00d9-47f4-a55f-a7df7c494aac"
CM017801.1	RepeatMasker	DNA/Kolobok-T2	21538410	21538814	424	-	.	ID="KOLOBOK-3_AP";Tend="4250";Tstart="3846";shortTE="F";uid="c4653050-7760-4da9-89da-936c0e257464"
CM017801.1	RepeatMasker	DNA/TcMar-Fot1	24725658	24726061	1496	-	.	ID="RND-5_FAMILY-4330";Tend="757";Tstart="300";shortTE="F";uid="bcff7294-f5aa-43a2-86c0-1d037d24620c"
CM017801.1	RepeatMasker	DNA/hAT-Tip100	20571145	20571495	1461	-	.	ID="RND-5_FAMILY-3382";Tend="1367";Tstart="1060";shortTE="F";uid="cf8c89aa-465f-483c-a7e8-e3bb218818ea"
CM017801.1	RepeatMasker	DNA/Ginger-1	722355	722521	980	-	.	ID="RND-6_FAMILY-23998";Tend="1489";Tstart="1326";shortTE="F";uid="9b9afa16-3310-4439-834d-61d17663ddf9"
CM017801.1	RepeatMasker	DNA/Ginger-1	19594574	19594794	1527	-	.	ID="RND-6_FAMILY-1840";Tend="873";Tstart="647";shortTE="F";uid="7dbc5f02-d76d-422a-ad2f-80a7c434d791"
CM017801.1	RepeatMasker	Unknown	952432	952727	1386	-	.	ID="RND-4_FAMILY-3024";Tend="1263";Tstart="938";shortTE="F";uid="079550f9-1563-4831-9095-2ee06faec963"
CM017801.1	RepeatMasker	DNA/Kolobok-E	16444615	16444802	1392	-	.	ID="RND-6_FAMILY-15326";Tend="1092";Tstart="905";shortTE="F";uid="edb2fb05-82a1-40e7-8ec5-2a30113c7baa"
CM017801.1	RepeatMasker	DNA/hAT	29984261	29984377	540	-	.	ID="RND-5_FAMILY-343";Tend="864";Tstart="557";shortTE="F";uid="e6baa5a9-8656-4a64-898a-9781afa17142"
CM017801.1	RepeatMasker	DNA/Kolobok-E	15660359	15660638	802	-	.	ID="RND-5_FAMILY-12007";Tend="1514";Tstart="1227";shortTE="F";uid="8a48ebfd-4cd4-406d-a1b9-c220c531210b"
CM017801.1	RepeatMasker	Unknown	31515122	31517004	12775	-	.	ID="RND-1_FAMILY-243";Tend="2687";Tstart="770";shortTE="F";uid="4c293d0d-2283-49a4-afb2-f258fd9bf5ce"
CM017801.1	RepeatMasker	DNA/Maverick	32258884	32259101	615	-	.	ID="RND-6_FAMILY-65345";Tend="4762";Tstart="4545";shortTE="F";uid="1c13d3b2-367e-4d75-84e0-784be83ebfe1"
CM017801.1	RepeatMasker	DNA/MULE-MuDR	25823215	25823367	935	-	.	ID="DNA8-110_AP";Tend="689";Tstart="536";shortTE="F";uid="6c449842-64c3-4853-b489-8535a2b59844"
CM017801.1	RepeatMasker	DNA	16078479	16078900	2708	-	.	ID="RND-6_FAMILY-6286";Tend="1389";Tstart="946";shortTE="F";uid="a83e9dd5-ff2c-48e9-b477-b70d0a6760b3"
CM017801.1	RepeatMasker	DNA/hAT-hAT19	28731235	28731807	1323	-	.	ID="RND-6_FAMILY-19104";Tend="1844";Tstart="1261";shortTE="F";uid="26b52916-2a1b-45a7-b894-726f1b2d95da"
CM017801.1	RepeatMasker	Unknown	16405558	16405887	1915	-	.	ID="RND-6_FAMILY-1042";Tend="1178";Tstart="838";shortTE="F";uid="6636f5f7-9fca-460c-b469-0f19fa1ccb8e"
CM017801.1	RepeatMasker	DNA/TcMar-m44	32129975	32130083	480	-	.	ID="RND-6_FAMILY-16687";Tend="1744";Tstart="1645";shortTE="F";uid="99464e8a-1c5e-4d68-a8d8-8d2aba918ff6"
CM017801.1	RepeatMasker	DNA/hAT	27896230	27896910	2955	-	.	ID="RND-5_FAMILY-93";Tend="1669";Tstart="904";shortTE="F";uid="e001298d-0303-442b-af57-503c99f95abb"
CM017801.1	RepeatMasker	DNA/Kolobok-E	4047620	4047818	2202	-	.	ID="rnd-5_family-12007";Tend="2123";Tstart="1607";shortTE="F";uid="db435d31-2f24-4472-a209-22a061c7b70d"
CM017801.1	RepeatMasker	DNA/Ginger-1	29654725	29654894	1198	-	.	ID="RND-6_FAMILY-566";Tend="1875";Tstart="1707";shortTE="F";uid="54a7c9a9-4c86-4794-b690-0c2717271c6b"
CM017801.1	RepeatMasker	DNA/Ginger-1	21669808	21669973	442	-	.	ID="RND-6_FAMILY-9178";Tend="1645";Tstart="1499";shortTE="F";uid="8b15b92e-db3d-40d3-a900-4cdca810240b"
CM017801.1	RepeatMasker	Retroposon?	24581584	24582102	995	-	.	ID="SINE2-1_AP";Tend="1463";Tstart="911";shortTE="F";uid="95e77c92-f96b-4478-9a0f-f46acd8d26de"
CM017801.1	RepeatMasker	DNA/hAT-Tip100	11920368	11920571	491	-	.	ID="DNA8-107_AP";Tend="678";Tstart="476";shortTE="F";uid="7ae6f739-e130-43cf-90ab-a5aace13e728"
CM017801.1	RepeatMasker	DNA	16983979	16984301	921	-	.	ID="TTAA5_AP";Tend="361";Tstart="21";shortTE="F";uid="a36fdebc-eefe-4d07-9625-528d6423b9f4"
CM017801.1	RepeatMasker	RC/Helitron	2754065	2754397	1615	-	.	ID="RND-1_FAMILY-4";Tend="1929";Tstart="1470";shortTE="F";uid="ea239faa-b688-4b34-8e42-76e18fd54b1c"
CM017801.1	RepeatMasker	DNA/hAT	3019376	3019511	634	-	.	ID="RND-6_FAMILY-24224";Tend="4033";Tstart="3917";shortTE="F";uid="b181af61-8837-4686-92b8-07fbaba615ee"
CM017801.1	RepeatMasker	DNA	14795066	14795644	4816	-	.	ID="RND-5_FAMILY-9586";Tend="1481";Tstart="904";shortTE="F";uid="afb888e1-4701-4139-85d5-f6af0d2adce8"
CM017801.1	RepeatMasker	DNA	4997748	4998245	1710	-	.	ID="DNA4-3_AP";TEgroup="ctg_5%7CDNA4-3_AP%7C2";Tend="635";Tstart="333";shortTE="F";uid="9c6a9c35-6cf9-4cc9-8481-f26b71693deb"
CM017801.1	RepeatMasker	DNA/Kolobok-E	18163160	18164657	7401	-	.	ID="RND-6_FAMILY-14191";Tend="2276";Tstart="799";shortTE="F";uid="9a44a3a9-73e2-4295-a798-bcf3d0682a12"
CM017801.1	RepeatMasker	Unknown	4696261	4696844	1011	-	.	ID="RND-4_FAMILY-2182";TEgroup="ctg_5%7CRND-4_FAMILY-2182%7C2";Tend="1883";Tstart="776";shortTE="F";uid="59b0c124-5152-4446-9dbc-eb751b4fbcd3"
CM017801.1	RepeatMasker	Unknown	22399860	22400522	3292	-	.	ID="RND-4_FAMILY-2062";Tend="1645";Tstart="898";shortTE="F";uid="02f97a89-57cd-458a-a96e-945e4dff2492"
CM017801.1	RepeatMasker	DNA	17343721	17343882	1191	-	.	ID="TTAA20_AP";Tend="163";Tstart="1";shortTE="F";uid="a5d3ccf3-6417-4f18-ad2e-1ec81781d790"
CM017801.1	RepeatMasker	DNA/MULE-MuDR	31275163	31275338	1360	-	.	ID="RND-6_FAMILY-6345";Tend="1729";Tstart="1549";shortTE="F";uid="3f4e68fa-aac5-4410-8a7a-5dfd28a5c600"
CM017801.1	RepeatMasker	DNA/hAT-Charlie	30472679	30473101	2164	-	.	ID="RND-5_FAMILY-9648";Tend="1347";Tstart="922";shortTE="F";uid="19c7d53b-23ec-42ba-83d2-8d5492b09d7b"
CM017801.1	RepeatMasker	DNA/hAT-hAT19	33801154	33801773	1744	-	.	ID="RND-6_FAMILY-12775";Tend="1724";Tstart="1153";shortTE="F";uid="3315f4b9-5cfe-478c-9078-235526be3a29"
CM017801.1	RepeatMasker	DNA/Ginger-1	26963047	26963210	722	-	.	ID="RND-1_FAMILY-196";Tend="907";Tstart="731";shortTE="F";uid="a4842c30-14d1-450c-a484-d32e9ea146dd"
CM017801.1	RepeatMasker	DNA/hAT-hAT19	5276411	5276535	534	-	.	ID="RND-5_FAMILY-137";Tend="1107";Tstart="983";shortTE="F";uid="f12e82b2-2cd7-4a61-b022-b435e3fafbfa"
CM017801.1	RepeatMasker	Unknown	21668850	21669779	6134	-	.	ID="RND-5_FAMILY-3917";Tend="1901";Tstart="955";shortTE="F";uid="972cc964-f34d-4b67-8624-402fb07b069a"
CM017801.1	RepeatMasker	DNA	28861243	28861497	819	-	.	ID="RND-5_FAMILY-2364";Tend="1884";Tstart="1628";shortTE="F";uid="9a2d44f4-33cf-479e-9a99-94be6606c27d"
CM017801.1	RepeatMasker	DNA/Maverick	34465434	34465881	2907	-	.	ID="RND-6_FAMILY-65345";Tend="5771";Tstart="5322";shortTE="F";uid="6e77fc29-7e27-4f2b-938d-be8f5ec928f7"
CM017801.1	RepeatMasker	RC/Helitron	7625052	7625219	788	-	.	ID="RND-5_FAMILY-3092";Tend="921";Tstart="752";shortTE="F";uid="aa3a5b53-c449-488b-9db4-e8b4c2b820f3"
CM017801.1	RepeatMasker	DNA/Kolobok-E	21037640	21037914	892	-	.	ID="RND-5_FAMILY-12007";Tend="1893";Tstart="1639";shortTE="F";uid="e95bc065-cb4b-4dab-b631-73ff06a21025"
CM017801.1	RepeatMasker	DNA	14818972	14819427	1424	-	.	ID="DNA4-3_AP";Tend="499";Tstart="2";shortTE="F";uid="dc677088-e44e-4ba2-86ee-bce0de377216"
CM017801.1	RepeatMasker	DNA/hAT-Ac	16940214	16940396	1056	-	.	ID="RND-6_FAMILY-16806";Tend="1383";Tstart="1190";shortTE="F";uid="b7b8cddc-3dbd-47b8-a4e3-7ba882fd74ef"
CM017801.1	RepeatMasker	DNA/hAT-Tip100	13780677	13780837	654	-	.	ID="DNA8-6_AP";Tend="172";Tstart="1";shortTE="F";uid="ea7ee981-45b8-42a3-ba0d-bc89fe9898df"
CM017801.1	RepeatMasker	DNA	25482355	25482688	559	-	.	ID="TTAA2D_AP";Tend="376";Tstart="21";shortTE="F";uid="b1abc91b-a08d-4123-b092-1c7a00d588a4"
CM017801.1	RepeatMasker	DNA/hAT?	7496567	7497069	756	-	.	ID="RND-1_FAMILY-87";Tend="1624";Tstart="1162";shortTE="F";uid="2777e2ad-902a-41a7-ae9c-9079c6d30772"
CM017801.1	RepeatMasker	Retroposon?	19710003	19710162	1435	-	.	ID="SINE2-1_AP";Tend="1998";Tstart="858";shortTE="F";uid="c962a978-8724-4923-a378-989f9c2f5df0"
CM017801.1	RepeatMasker	LTR/Copia	7923756	7923906	1261	-	.	ID="RND-6_FAMILY-10743";Tend="2122";Tstart="1972";shortTE="F";uid="56f92ed9-28ad-407e-bece-5119f07f7d7a"
CM017801.1	RepeatMasker	DNA/hAT-hAT19	3046083	3046828	2976	-	.	ID="RND-5_FAMILY-137";TEgroup="ctg_5%7CRND-5_FAMILY-137%7C2";Tend="1897";Tstart="870";shortTE="F";uid="c1b05a7c-e13a-495a-b93c-760a32c22212"
CM017801.1	RepeatMasker	Retroposon?	33774596	33775354	3608	-	.	ID="RND-5_FAMILY-7389";Tend="3764";Tstart="2980";shortTE="F";uid="ed1f19a6-e73b-41d9-979e-a4e64e561587"
CM017801.1	RepeatMasker	DNA/Ginger-1	23596102	23596805	5353	-	.	ID="RND-6_FAMILY-649";Tend="2337";Tstart="1635";shortTE="F";uid="2da8ccc1-bd55-4746-8f15-0a6787ec3a4d"
CM017801.1	RepeatMasker	LTR	33785868	33786646	6321	-	.	ID="RND-6_FAMILY-10644";Tend="964";Tstart="173";shortTE="F";uid="77e72712-306f-4417-8bdc-4cb7da89d0b0"
CM017801.1	RepeatMasker	DNA/Kolobok-E	25814273	25814617	1788	-	.	ID="RND-5_FAMILY-12007";Tend="1804";Tstart="1459";shortTE="F";uid="5c805927-0a80-4e8a-b16b-efe235028a12"
CM017801.1	RepeatMasker	DNA/P	8765190	8765425	1456	-	.	ID="DNA8-26_AP";Tend="260";Tstart="1";shortTE="F";uid="381603af-f2a4-470f-ab73-af81c10237af"
CM017801.1	RepeatMasker	DNA/Ginger-1	4155362	4155475	426	-	.	ID="RND-6_FAMILY-8823";Tend="1508";Tstart="1388";shortTE="F";uid="a5184b57-c003-4278-ad12-92265dbcf153"
CM017801.1	RepeatMasker	DNA/hAT	22991971	22992543	3282	-	.	ID="DNA8-68_AP";Tend="764";Tstart="158";shortTE="F";uid="17eae721-2569-4f23-ba0f-620765e5136d"
CM017801.1	RepeatMasker	DNA/hAT-Tip100	16740217	16740743	669	-	.	ID="DNA8-87_AP";Tend="816";Tstart="1";shortTE="F";uid="529c7731-2b40-4eec-9c01-5888400ca208"
CM017801.1	RepeatMasker	DNA/Ginger-1	3817800	3818508	4138	-	.	ID="RND-6_FAMILY-566";Tend="1605";Tstart="881";shortTE="F";uid="c65cc3d6-6a78-4ea7-a408-ecee345e0222"
CM017801.1	RepeatMasker	DNA/Sola-1	7962480	7962731	1135	-	.	ID="RND-6_FAMILY-974";Tend="1194";Tstart="956";shortTE="F";uid="babf0f38-03c5-46ca-9542-8fd397f2ca30"
CM017801.1	RepeatMasker	DNA	24880836	24880982	468	-	.	ID="RND-6_FAMILY-2082";Tend="2621";Tstart="2462";shortTE="F";uid="b9cf8d01-2328-4f3b-80b9-e1c0bbff03dc"
CM017801.1	RepeatMasker	LINE/L2	25416945	25419520	15921	-	.	ID="RND-6_FAMILY-11049";Tend="2443";Tstart="1";shortTE="F";uid="4e8f346a-73ef-41be-a5bd-cd11d56093b2"
CM017801.1	RepeatMasker	DNA/hAT-hAT19	21012937	21013095	1020	-	.	ID="RND-6_FAMILY-7337";Tend="1145";Tstart="983";shortTE="F";uid="143810af-08b1-413f-92db-fe7e165366b2"
CM017801.1	RepeatMasker	Unknown	28456852	28457067	546	-	.	ID="RND-6_FAMILY-913";Tend="1906";Tstart="1717";shortTE="F";uid="7ca8da89-247e-4280-8da6-e0e22d77415f"
CM017801.1	RepeatMasker	Unknown	15042971	15043183	1392	-	.	ID="RND-1_FAMILY-67";Tend="1211";Tstart="966";shortTE="F";uid="11983c04-d3d2-4566-941d-c9f817fab9aa"
CM017801.1	RepeatMasker	DNA	8821729	8822055	677	-	.	ID="ttaa2c_ap";Tend="379";Tstart="85";shortTE="F";uid="3f9052e0-6513-41d2-bc9d-0f7b8f0ddff4"
CM017801.1	RepeatMasker	DNA/hAT-Charlie	16263962	16264293	754	-	.	ID="HAT-N20_RPR";Tend="740";Tstart="369";shortTE="F";uid="0b143330-0325-416a-b038-2aa63c78d114"
CM017801.1	RepeatMasker	DNA/Kolobok-E	16262190	16262317	522	-	.	ID="KOLOBOKE-2_AP";Tend="1814";Tstart="1468";shortTE="F";uid="68a896e9-302a-45b6-a3d1-623b3529f8a9"
CM017801.1	RepeatMasker	DNA/hAT?	4574046	4574163	453	-	.	ID="DNA8-60_AP";Tend="732";Tstart="611";shortTE="F";uid="023d907b-4ac1-4849-a174-6a9eff43a654"
CM017801.1	RepeatMasker	DNA/Kolobok-E	15791157	15791716	504	-	.	ID="RND-5_FAMILY-2786";Tend="1772";Tstart="1182";shortTE="F";uid="ea79cde6-d438-4b62-8fc9-8553cac1615e"
CM017801.1	RepeatMasker	DNA	26190750	26191228	1707	-	.	ID="ttaa2_ap";Tend="423";Tstart="4";shortTE="F";uid="de35fbc3-26dd-4bd6-944e-fcdc5bdc6d76"
CM017801.1	RepeatMasker	DNA/Kolobok-E	10282297	10282588	840	-	.	ID="RND-6_FAMILY-3210";Tend="1295";Tstart="1004";shortTE="F";uid="1cc64e15-d13f-4e03-a80c-6d0c062970b9"
CM017801.1	RepeatMasker	DNA/Kolobok-E	8234455	8234959	714	-	.	ID="RND-5_FAMILY-12007";Tend="1833";Tstart="1330";shortTE="F";uid="b2af9f74-4cad-46b3-a7eb-c95cefda0cea"
CM017801.1	RepeatMasker	DNA/Ginger-1	32222411	32222569	1126	-	.	ID="RND-6_FAMILY-566";Tend="1032";Tstart="876";shortTE="F";uid="19e13f25-c20a-4a42-adb5-d050a6496a00"
CM017801.1	RepeatMasker	Unknown	17609825	17610273	3222	-	.	ID="RND-5_FAMILY-16276";Tend="2453";Tstart="2004";shortTE="F";uid="f936f77d-3554-4bbe-b4f6-81a4c15aa77c"
CM017801.1	RepeatMasker	Unknown	27418532	27418988	3039	-	.	ID="RND-6_FAMILY-12596";Tend="2266";Tstart="1816";shortTE="F";uid="733b4f58-e7df-4581-98a1-d9175fac9932"
CM017801.1	RepeatMasker	Unknown	24682597	24682778	634	-	.	ID="RND-6_FAMILY-23025";Tend="1132";Tstart="957";shortTE="F";uid="b49afccf-e2d3-4022-a863-4daf8ac7a0e2"
CM017801.1	RepeatMasker	DNA/hAT	34307614	34307962	2009	-	.	ID="DNA8-38_AP";Tend="486";Tstart="119";shortTE="F";uid="a550f993-91bb-4a15-8242-0dee117be3a5"
CM017801.1	RepeatMasker	Unknown	7507694	7507877	658	-	.	ID="RND-5_FAMILY-2561";Tend="1184";Tstart="1019";shortTE="F";uid="7ede4980-aeb2-4a66-a9e5-adbc5fdc0a4f"
CM017801.1	RepeatMasker	Retroposon?	3224541	3224905	2144	-	.	ID="RND-6_FAMILY-9961";Tend="1246";Tstart="881";shortTE="F";uid="f1e082d1-af82-4ffe-b531-6687da4f81c7"
CM017801.1	RepeatMasker	DNA/Kolobok-E	5422350	5422583	1820	-	.	ID="RND-6_FAMILY-6582";Tend="1445";Tstart="841";shortTE="F";uid="343d13bb-5209-4a38-969d-3fd32f754bdc"
CM017801.1	RepeatMasker	Retroposon?	22025449	22025724	1175	-	.	ID="SINE2-1_AP";Tend="251";Tstart="1";shortTE="F";uid="5700a247-5226-47bb-a321-f7d8631965fc"
CM017801.1	RepeatMasker	Retroposon?	20010825	20011499	1002	-	.	ID="SINE2-1_AP";Tend="1770";Tstart="1008";shortTE="F";uid="124dade5-d7fa-43ee-87bc-1feb8d86ee28"
CM017801.1	RepeatMasker	Unknown	22785525	22786134	5153	-	.	ID="RND-1_FAMILY-385";Tend="1594";Tstart="986";shortTE="F";uid="e71133b9-6103-43fb-ba42-f103e34991db"
CM017801.1	RepeatMasker	DNA/hAT-Ac	2846868	2846987	418	-	.	ID="RND-6_FAMILY-3608";Tend="1597";Tstart="1483";shortTE="F";uid="b220cd49-2c56-4265-bc21-f81736cec537"
CM017801.1	RepeatMasker	DNA/Kolobok-E	23943597	23944110	2996	-	.	ID="RND-5_FAMILY-12007";Tend="1503";Tstart="926";shortTE="F";uid="d4243ef2-a251-46b4-97c9-e2c795b59349"
CM017801.1	RepeatMasker	DNA/Kolobok-E	30411461	30411826	1915	-	.	ID="RND-5_FAMILY-3341";Tend="1285";Tstart="913";shortTE="F";uid="c5c5dfa7-3d34-4708-8aba-51c34c65d2cb"
CM017801.1	RepeatMasker	DNA	16918386	16918766	1073	-	.	ID="RND-6_FAMILY-3206";Tend="1489";Tstart="1050";shortTE="F";uid="20e69636-ce5c-4da5-b9cc-33d590e73f25"
CM017801.1	RepeatMasker	Unknown	16634532	16635192	4377	-	.	ID="RND-1_FAMILY-394";Tend="1112";Tstart="190";shortTE="F";uid="769b08ae-5f36-4866-9b91-3d1dc0678d59"
CM017801.1	RepeatMasker	DNA	1314324	1314646	1062	-	.	ID="DNA8-31_AP";Tend="416";Tstart="5";shortTE="F";uid="cebbd901-3484-44f4-8bae-9e56e20514b7"
CM017801.1	RepeatMasker	Unknown	6732690	6732951	788	-	.	ID="RND-5_FAMILY-6504";Tend="1111";Tstart="856";shortTE="F";uid="ba336f9f-889d-4120-aefc-66e4a5a5b53d"
CM017801.1	RepeatMasker	DNA/Ginger-1	22460010	22460195	670	-	.	ID="RND-6_FAMILY-3353";Tend="1044";Tstart="863";shortTE="F";uid="a4296911-1cab-4b3e-a8b9-10bfa0f3fbbe"
CM017801.1	RepeatMasker	Unknown	18214077	18215904	7238	-	.	ID="RND-5_FAMILY-2846";Tend="1915";Tstart="109";shortTE="F";uid="971d4e6d-0525-4efd-b79f-1775d71db705"
CM017801.1	RepeatMasker	DNA	12590797	12591103	2428	-	.	ID="DNA8-7_AP";Tend="309";Tstart="1";shortTE="F";uid="5c8b6a6f-2d11-4604-8f93-d79bbd2c5a67"
CM017801.1	RepeatMasker	DNA	12878518	12878747	954	-	.	ID="ttaa2c_ap";Tend="247";Tstart="19";shortTE="F";uid="29dcef69-e6d7-4e8b-9602-b0cda76f2dfc"
CM017801.1	RepeatMasker	Unknown	5884907	5885134	830	-	.	ID="RND-6_FAMILY-57";Tend="1214";Tstart="987";shortTE="F";uid="efd7edf0-088a-445e-8ef5-322c4a0b57cc"
CM017801.1	RepeatMasker	DNA	25750259	25750383	599	-	.	ID="RND-6_FAMILY-330";Tend="1027";Tstart="898";shortTE="F";uid="c0a77a11-3a87-418a-9de3-3f5eb1b93294"
CM017801.1	RepeatMasker	DNA	26785522	26785922	1894	-	.	ID="DNAX-2_AP";Tend="466";Tstart="63";shortTE="F";uid="ca360017-48b4-4969-95b7-be1b8ea72178"
CM017801.1	RepeatMasker	DNA/Ginger-1	3808077	3808714	3541	-	.	ID="RND-6_FAMILY-15039";Tend="1519";Tstart="875";shortTE="F";uid="f50608c7-81c4-437f-8e01-81776769ea96"
CM017801.1	RepeatMasker	DNA/Ginger-1	30852949	30853393	2173	-	.	ID="RND-1_FAMILY-196";Tend="1414";Tstart="975";shortTE="F";uid="4e385933-bcf8-4ffe-a042-d4cdadd7b875"
CM017801.1	RepeatMasker	Unknown	20505454	20505617	1027	-	.	ID="RND-1_FAMILY-44";Tend="1190";Tstart="1026";shortTE="F";uid="a85f949f-0505-4ca3-9c67-2d534985682e"
CM017801.1	RepeatMasker	RC/Helitron	28602889	28603039	466	-	.	ID="HELITRON-3_HNUM";Tend="199";Tstart="48";shortTE="F";uid="99b8af27-3bae-4275-818d-0cbf28644e94"
CM017801.1	RepeatMasker	DNA	28503095	28503938	3423	-	.	ID="RND-6_FAMILY-2007";Tend="2172";Tstart="1375";shortTE="F";uid="467bf352-2809-460b-a2cc-65a975988ad5"
CM017801.1	RepeatMasker	DNA	3285735	3285980	1230	-	.	ID="TTAA3_AP";Tend="344";Tstart="96";shortTE="F";uid="b0f63554-4368-4cbd-9607-1fb5e56680f8"
CM017801.1	RepeatMasker	Unknown	19355626	19355789	449	-	.	ID="RND-1_FAMILY-76";TEgroup="ctg_5%7CRND-1_FAMILY-76%7C2";Tend="1405";Tstart="1051";shortTE="T";uid="22f5bb95-4db0-4d80-8176-bb564fbe0ae2"
CM017801.1	RepeatMasker	Retroposon?	4546843	4546957	427	-	.	ID="RND-5_FAMILY-7389";Tend="403";Tstart="264";shortTE="F";uid="aea61ccf-2caf-47a8-a82f-1db4dc487222"
CM017801.1	RepeatMasker	LINE/RTE-BovB	32429873	32432649	3042	-	.	ID="RND-6_FAMILY-6450";Tend="2902";Tstart="197";shortTE="F";uid="45518854-b19a-4806-a6d7-c579831c3ac0"
CM017801.1	RepeatMasker	LTR/Gypsy	25964949	25967664	6975	-	.	ID="RND-6_FAMILY-6827";TEgroup="ctg_5%7CRND-6_FAMILY-6827%7C5";Tend="2544";Tstart="164";shortTE="F";uid="8cd02ad6-4de0-4b92-96c6-c46bba372605"
CM017801.1	RepeatMasker	DNA/Ginger-1	25174749	25175250	3302	-	.	ID="RND-6_FAMILY-23998";Tend="1469";Tstart="963";shortTE="F";uid="3eb58c25-fe18-4783-93dd-2398169b568b"
CM017801.1	RepeatMasker	LINE/I	20490742	20490917	447	-	.	ID="RND-6_FAMILY-5021";Tend="1835";Tstart="1654";shortTE="F";uid="1da2bd0c-e787-4ab5-8fe7-2a638285e0c4"
CM017801.1	RepeatMasker	DNA	19151127	19151243	596	-	.	ID="TTAA14_AP";Tend="201";Tstart="82";shortTE="F";uid="f0577939-7ee3-40dd-8314-0cdbe94043a4"
CM017801.1	RepeatMasker	DNA	18101750	18101883	429	-	.	ID="DNA3-8_AP";Tend="141";Tstart="1";shortTE="F";uid="13534435-49de-4504-b978-a05b0efbe1c8"
CM017801.1	RepeatMasker	LTR/Gypsy	17499164	17502698	24942	-	.	ID="RND-6_FAMILY-13526";Tend="5557";Tstart="1996";shortTE="F";uid="d3389d50-6474-4a88-9003-9c0ada55e9d4"
CM017801.1	RepeatMasker	DNA/hAT-Tip100	28343942	28344308	478	-	.	ID="RND-6_FAMILY-7441";TEgroup="ctg_5%7CRND-6_FAMILY-7441%7C4";Tend="1897";Tstart="1110";shortTE="F";uid="4d352f59-66df-41db-b0d3-f07e14ac05d1"
CM017801.1	RepeatMasker	DNA	25178155	25178576	681	-	.	ID="DNA8-29_AP";TEgroup="ctg_5%7CDNA8-29_AP%7C2";Tend="771";Tstart="1";shortTE="F";uid="df01c6d6-5170-42d8-b913-2bcc21d21ada"
CM017801.1	RepeatMasker	DNA/Maverick	17774513	17778717	14399	-	.	ID="rnd-6_family-1063";Tend="3845";Tstart="20";shortTE="F";uid="70718fb9-5e88-4f51-8a5a-473b705ea30b"
CM017801.1	RepeatMasker	DNA/Kolobok-E	639046	639329	542	-	.	ID="KOLOBOKE-2_AP";Tend="1384";Tstart="1118";shortTE="F";uid="62d81eb3-0e59-4a92-88ef-051055f12ab1"
CM017801.1	RepeatMasker	DNA/Kolobok-E	28255350	28256809	10777	-	.	ID="RND-6_FAMILY-14191";Tend="2269";Tstart="799";shortTE="F";uid="6d22c8c8-7df7-48e3-b372-2af54f96fbff"
CM017801.1	RepeatMasker	LTR/Pao	24657776	24658065	524	-	.	ID="RND-6_FAMILY-3019";Tend="2394";Tstart="2106";shortTE="F";uid="b83264ce-d533-4a2b-9330-50a4cecfcc68"
CM017801.1	RepeatMasker	DNA/hAT-hAT19	25007859	25008100	963	-	.	ID="HAT-N7_AP";Tend="647";Tstart="367";shortTE="F";uid="f319c7ca-0fd8-46b5-9bbb-d06cbc071c59"
CM017801.1	RepeatMasker	DNA/P	28545248	28545445	900	-	.	ID="DNA8-26_AP";Tend="261";Tstart="68";shortTE="F";uid="f4fa7513-a11a-4fed-8d66-29c037ed0c78"
CM017801.1	RepeatMasker	Unknown	18211866	18212400	2820	-	.	ID="RND-5_FAMILY-4569";Tend="1327";Tstart="762";shortTE="F";uid="b5899907-71e1-49da-9511-2adf3355bfcd"
CM017801.1	RepeatMasker	DNA/hAT	21382045	21382520	2942	-	.	ID="RND-5_FAMILY-10559";Tend="1369";Tstart="897";shortTE="F";uid="b45c5000-92f3-4307-86a5-49531c92e1b7"
CM017801.1	RepeatMasker	Unknown	4039385	4039649	1399	-	.	ID="RND-1_FAMILY-70";Tend="1199";Tstart="910";shortTE="F";uid="8207190c-9a0b-4433-ac84-d96ce422095c"
CM017801.1	RepeatMasker	DNA/hAT-Ac	4561537	4561972	659	-	.	ID="RND-6_FAMILY-3608";TEgroup="ctg_5%7CRND-6_FAMILY-3608%7C1";Tend="2343";Tstart="1868";shortTE="F";uid="29fdc5f5-27cf-4dd0-8a01-774498cfa037"
CM017801.1	RepeatMasker	LINE/I-Jockey	811674	811840	476	-	.	ID="RND-6_FAMILY-11743";Tend="1734";Tstart="1568";shortTE="F";uid="62d71de7-a510-49a2-8de2-1dd867f74e4c"
CM017801.1	RepeatMasker	DNA/Sola-2	9570996	9571106	548	-	.	ID="RND-5_FAMILY-7076";Tend="1257";Tstart="1139";shortTE="F";uid="9d771241-2b9c-4b6b-9315-c1890a012bbb"
CM017801.1	RepeatMasker	DNA	18011944	18012538	2758	-	.	ID="DNA8-88_AP";Tend="620";Tstart="1";shortTE="F";uid="1fd5de38-1789-4bcb-ad39-70f37d3bc156"
CM017801.1	RepeatMasker	Retroposon?	28533389	28533983	2457	-	.	ID="RND-6_FAMILY-3689";Tend="956";Tstart="446";shortTE="F";uid="2b536cca-65d1-49f7-88c7-02af9f57c1a3"
CM017801.1	RepeatMasker	DNA/Ginger-1	28864713	28865320	2890	-	.	ID="rnd-6_family-23998";Tend="1483";Tstart="774";shortTE="F";uid="79e3f155-8c8a-4e8c-a7f0-6a0c0d99130d"
CM017801.1	RepeatMasker	Unknown	23429674	23430143	1119	-	.	ID="RND-5_FAMILY-2210";Tend="2123";Tstart="1662";shortTE="F";uid="3a62fb37-2d1c-4cb4-8337-8a414f4cf8cc"
CM017801.1	RepeatMasker	LTR/Gypsy	32667691	32668042	3187	-	.	ID="RND-5_FAMILY-5223";Tend="996";Tstart="645";shortTE="F";uid="6f9f2012-bcee-4b0d-94e5-ccedddc42aa8"
CM017801.1	RepeatMasker	DNA	18089355	18089579	1519	-	.	ID="RND-6_FAMILY-22498";Tend="1059";Tstart="831";shortTE="F";uid="499098c8-3c26-40c9-9bf4-c8363a1f4a90"
CM017801.1	RepeatMasker	DNA	8090246	8090697	2525	-	.	ID="TTAA3B_AP";Tend="433";Tstart="8";shortTE="F";uid="804d94a9-9d72-4d52-8945-c8019ca5aa87"
CM017801.1	RepeatMasker	DNA	18332612	18332815	480	-	.	ID="TTAA2D_AP";Tend="427";Tstart="206";shortTE="F";uid="dd85c74b-f524-4a58-a1b4-110ad1d62e09"
CM017801.1	RepeatMasker	DNA/hAT-Tip100	32502466	32502943	3051	-	.	ID="RND-6_FAMILY-7441";Tend="1035";Tstart="587";shortTE="F";uid="663f281f-7d06-4aed-92c3-0bfa5c4fe212"
CM017801.1	RepeatMasker	DNA/Ginger-1	28146030	28146394	3479	-	.	ID="RND-6_FAMILY-23998";Tend="1313";Tstart="964";shortTE="F";uid="90da8f4c-a4bd-4721-a88b-8ea33823cfd7"
CM017801.1	RepeatMasker	DNA/hAT	23936502	23936869	959	-	.	ID="RND-5_FAMILY-343";Tend="864";Tstart="563";shortTE="F";uid="afe2cc82-efb2-4801-a0d8-db90cfc869c9"
CM017801.1	RepeatMasker	DNA/P	22912572	22913603	7695	-	.	ID="RND-6_FAMILY-3503";Tend="1373";Tstart="347";shortTE="F";uid="e7ed91e3-95d1-4c95-a9e2-64b6fe1517b6"
CM017801.1	RepeatMasker	LTR/Gypsy	9945920	9946123	453	-	.	ID="GYPSY-43_DWIL-I";Tend="773";Tstart="559";shortTE="F";uid="116e0d99-9717-4672-9b6b-a60f98a5a789"
CM017801.1	RepeatMasker	DNA/hAT-Charlie	30216068	30216282	1053	-	.	ID="RND-6_FAMILY-15266";Tend="1168";Tstart="963";shortTE="F";uid="9d945a94-ad39-42b5-894b-4ebec04e9701"
CM017801.1	RepeatMasker	RC/Helitron	10926985	10927409	972	-	.	ID="RND-6_FAMILY-33941";TEgroup="ctg_5%7CRND-6_FAMILY-33941%7C3";Tend="904";Tstart="189";shortTE="F";uid="8514df70-a46c-47f4-a62b-e8278fc168e3"
CM017801.1	RepeatMasker	Unknown	30137583	30138183	3223	-	.	ID="RND-5_FAMILY-1164";Tend="1686";Tstart="940";shortTE="F";uid="c80f8f7f-dd76-4512-90b3-4d1534d8e41f"
CM017801.1	RepeatMasker	DNA/Kolobok-E	25827606	25827736	926	-	.	ID="RND-6_FAMILY-11890";Tend="1033";Tstart="903";shortTE="F";uid="9ec3b7b8-9710-42ad-97fe-acbf951630f9"
CM017801.1	RepeatMasker	DNA	26918633	26918837	615	-	.	ID="dna4-2_ap";Tend="237";Tstart="11";shortTE="F";uid="1763c471-d89e-46a0-b82e-6ec041625b4d"
CM017801.1	RepeatMasker	DNA/hAT-hAT19	18627282	18627488	1069	-	.	ID="RND-6_FAMILY-599";Tend="1595";Tstart="1370";shortTE="F";uid="38b8930d-23cc-4b74-8e36-4ccec492a070"
CM017801.1	RepeatMasker	Unknown	19019445	19021288	8697	-	.	ID="RND-6_FAMILY-25356";Tend="1996";Tstart="257";shortTE="F";uid="0ef8f2ca-e48e-497a-9629-fc38c1e6f197"
CM017801.1	RepeatMasker	DNA	3544799	3545300	454	-	.	ID="DNA4-3_AP";TEgroup="ctg_5%7CDNA4-3_AP%7C1";Tend="635";Tstart="11";shortTE="F";uid="3eb7076d-feff-4c72-beb9-0c041b157db9"
CM017801.1	RepeatMasker	Unknown	27584978	27585124	632	-	.	ID="RND-5_FAMILY-683";Tend="1137";Tstart="987";shortTE="F";uid="38420208-bdd0-4cda-8028-385addd4486b"
CM017801.1	RepeatMasker	Retroposon?	19619090	19619941	2467	-	.	ID="SINE2-1_AP";Tend="1203";Tstart="295";shortTE="F";uid="ff3ebecd-709b-41d0-8db4-7d177206ab0e"
CM017801.1	RepeatMasker	LINE/L2	31116608	31116899	1267	-	.	ID="RND-5_FAMILY-2540";Tend="1063";Tstart="782";shortTE="F";uid="604cf3e3-28dc-4b2b-9e5b-774b9f79cbd9"
CM017801.1	RepeatMasker	DNA/Kolobok-T2	19340640	19340743	515	-	.	ID="RND-5_FAMILY-2091";Tend="1541";Tstart="1437";shortTE="F";uid="044f3989-2da4-411d-a87f-c21070b586c0"
CM017801.1	RepeatMasker	DNA	33534826	33534990	847	-	.	ID="RND-6_FAMILY-6286";Tend="1403";Tstart="1238";shortTE="F";uid="47e6bd11-ee19-4e92-998c-930755f60cbb"
CM017801.1	RepeatMasker	RC/Helitron	16851276	16852287	7810	-	.	ID="RND-1_FAMILY-4";Tend="1898";Tstart="876";shortTE="F";uid="15d9247a-2e22-4193-8aa9-718252fe95f3"
CM017801.1	RepeatMasker	Retroposon?	27700866	27701128	861	-	.	ID="RND-6_FAMILY-18748";TEgroup="ctg_5%7CRND-6_FAMILY-18748%7C6";Tend="1211";Tstart="1075";shortTE="F";uid="78b524ca-47ac-428d-8996-b4265e7353b1"
CM017801.1	RepeatMasker	DNA	16395509	16395896	2010	-	.	ID="TTAA7_AP";Tend="432";Tstart="1";shortTE="F";uid="a9be6ad2-7bbf-4518-8361-56eba2f4eb26"
CM017801.1	RepeatMasker	DNA	11333517	11333737	1292	-	.	ID="ttaa3b_ap";Tend="250";Tstart="30";shortTE="F";uid="d4f48bf6-4ef9-4212-9143-3c731cdb0258"
CM017801.1	RepeatMasker	DNA/hAT	6732522	6732681	572	-	.	ID="DNA8-17_AP";Tend="160";Tstart="1";shortTE="F";uid="d5c03c58-779f-470f-8f33-312e6770b3e0"
CM017801.1	RepeatMasker	DNA/hAT-hAT19	26158124	26158413	449	-	.	ID="RND-6_FAMILY-7337";Tend="982";Tstart="722";shortTE="F";uid="55ad7a97-6886-411b-8854-dcd341d0bf54"
CM017801.1	RepeatMasker	Unknown	15679126	15679393	1785	-	.	ID="RND-1_FAMILY-153";Tend="1207";Tstart="954";shortTE="F";uid="1db96e8e-5c5e-4c26-987a-c39de0d1d10e"
CM017801.1	RepeatMasker	DNA/Kolobok-E	17285120	17285908	2473	-	.	ID="RND-1_FAMILY-289";Tend="1522";Tstart="670";shortTE="F";uid="bb7594fb-3f82-45ef-8f84-87def10c5222"
CM017801.1	RepeatMasker	DNA	19389803	19389955	930	-	.	ID="RND-6_FAMILY-14197";Tend="683";Tstart="535";shortTE="F";uid="a1c0173b-da54-49d2-ba1a-45239ab28611"
CM017801.1	RepeatMasker	LINE/I	32488346	32488841	3663	-	.	ID="RND-5_FAMILY-1824";Tend="1205";Tstart="744";shortTE="F";uid="b1531707-2889-4cd2-91d3-8c86b4a35b5a"
CM017801.1	RepeatMasker	Unknown	31648168	31648535	1858	-	.	ID="RND-5_FAMILY-825";Tend="1155";Tstart="786";shortTE="F";uid="9993e487-2845-4dc5-bf63-95ae48aa6e08"
CM017801.1	RepeatMasker	DNA	44322	44781	2378	-	.	ID="TTAA3B_AP";Tend="436";Tstart="1";shortTE="F";uid="e49cc4c1-b1ff-4b1c-a4cd-ea7e2812c14c"
CM017801.1	RepeatMasker	DNA	29131319	29131744	2750	-	.	ID="TTAA3B_AP";Tend="436";Tstart="1";shortTE="F";uid="becc19a4-de4f-4ff0-9c34-53827bb24621"
CM017801.1	RepeatMasker	DNA/Kolobok-E	33231867	33232059	752	-	.	ID="KOLOBOKE-2_AP";Tend="1326";Tstart="1125";shortTE="F";uid="1a051e48-eaf8-4480-877e-d7346a82e33d"
CM017801.1	RepeatMasker	DNA/TcMar-Pogo	20238324	20239959	5240	-	.	ID="rnd-6_family-1493";Tend="2274";Tstart="923";shortTE="F";uid="205a80f8-9ed8-4330-ba9e-55638ae933bf"
CM017801.1	RepeatMasker	Unknown	18588456	18589770	3474	-	.	ID="RND-5_FAMILY-4482";Tend="1288";Tstart="7";shortTE="F";uid="a863e317-9ed6-43f5-a218-e3d3790b6d1c"
CM017801.1	RepeatMasker	DNA	4247572	4248011	1495	-	.	ID="TTAA3B_AP";Tend="435";Tstart="5";shortTE="F";uid="5ce80e1f-1a70-4af3-baef-58e17281d228"
CM017801.1	RepeatMasker	LINE/RTE-RTE	2852422	2852843	426	-	.	ID="RTE-2_LVA";Tend="1658";Tstart="1189";shortTE="F";uid="73215bb3-9a6b-4556-9766-3ed585caf4a4"
CM017801.1	RepeatMasker	DNA/hAT-hAT19	13366062	13366254	679	-	.	ID="RND-6_FAMILY-8647";Tend="1047";Tstart="837";shortTE="F";uid="9464d902-db57-4307-82b4-958b13d343c1"
CM017801.1	RepeatMasker	Retroposon?	10147475	10148011	8516	-	.	ID="RND-5_FAMILY-7389";Tend="2912";Tstart="927";shortTE="F";uid="17bbf226-d75f-4cee-9972-4a4ad3b14611"
CM017801.1	RepeatMasker	DNA/hAT	15751401	15751658	1135	-	.	ID="rnd-6_family-4702";Tend="3167";Tstart="2899";shortTE="F";uid="6990531e-3815-454f-85c9-46bc4c16c278"
CM017801.1	RepeatMasker	DNA	16629485	16629708	698	-	.	ID="TTAA3_AP";Tend="197";Tstart="2";shortTE="F";uid="3319ee7c-ff53-48eb-b699-68b1aadfe8a8"
CM017801.1	RepeatMasker	DNA/Kolobok-E	15600150	15600669	2243	-	.	ID="KOLOBOKE-3_AP";Tend="2174";Tstart="1626";shortTE="F";uid="85cbfe43-c46e-47fc-b763-a3a637ce3043"
CM017801.1	RepeatMasker	Retroposon?	1305274	1305506	473	-	.	ID="RND-5_FAMILY-4678";Tend="2695";Tstart="2451";shortTE="F";uid="b5dd8410-5135-4302-8cfa-abaa8f0cfc1d"
CM017801.1	RepeatMasker	Retroposon?	15591670	15591844	648	-	.	ID="RND-6_FAMILY-115";Tend="1364";Tstart="1199";shortTE="F";uid="5ae1a11b-0bd6-455c-a906-7be13467c872"
CM017801.1	RepeatMasker	LINE/I-Jockey	17597310	17598127	1113	-	.	ID="RND-4_FAMILY-2653";Tend="3079";Tstart="2450";shortTE="F";uid="c15d6c5b-105d-4a63-8e2d-ea030eb32717"
CM017801.1	RepeatMasker	Retroposon?	20644313	20644501	459	-	.	ID="SINE2-1_AP";Tend="315";Tstart="130";shortTE="F";uid="3db4a699-0bce-4f44-b529-21c77446e2ef"
CM017801.1	RepeatMasker	RC/Helitron	10195661	10195876	649	-	.	ID="RND-6_FAMILY-3839";Tend="1849";Tstart="1635";shortTE="F";uid="2e0040fb-74ce-482b-aa81-3e90d2b54678"
CM017801.1	RepeatMasker	DNA/hAT-Ac	30272932	30273456	793	-	.	ID="RND-6_FAMILY-28395";TEgroup="ctg_5%7CRND-6_FAMILY-28395%7C4";Tend="1894";Tstart="1320";shortTE="F";uid="9bb05860-3201-4309-9326-6c65efa22572"
CM017801.1	RepeatMasker	DNA/P	20078273	20079027	687	-	.	ID="RND-6_FAMILY-15388";Tend="2721";Tstart="2017";shortTE="F";uid="f309f39c-2cbc-4637-bf07-2b1a301a1745"
CM017801.1	RepeatMasker	Retroposon?	21164490	21164818	883	-	.	ID="RND-5_FAMILY-2590";Tend="939";Tstart="611";shortTE="F";uid="ed4c52f9-ee6b-4faf-9291-18b3ee6ae040"
CM017801.1	RepeatMasker	Unknown	27327773	27328176	2737	-	.	ID="RND-5_FAMILY-3300";Tend="1415";Tstart="1001";shortTE="F";uid="0f613158-2d4b-4c84-9285-379fedcb16d6"
CM017801.1	RepeatMasker	DNA/Ginger-1	17717301	17717891	3171	-	.	ID="RND-6_FAMILY-10963";Tend="1430";Tstart="836";shortTE="F";uid="aa38a689-e016-481d-ba84-7624b562a75c"
CM017801.1	RepeatMasker	Unknown	7037875	7038115	1734	-	.	ID="RND-6_FAMILY-3891";Tend="811";Tstart="568";shortTE="F";uid="792dd6a2-22b0-4486-8d9a-16330beea945"
CM017801.1	RepeatMasker	DNA	23946863	23947016	789	-	.	ID="TTAA2D_AP";Tend="421";Tstart="261";shortTE="F";uid="c0cd0156-2104-4d77-b3fb-24e808d81f91"
CM017801.1	RepeatMasker	Unknown	7995499	7995729	886	-	.	ID="RND-5_FAMILY-1337";Tend="868";Tstart="639";shortTE="F";uid="32ace8f1-a512-411a-9e29-2fa09455b3ee"
CM017801.1	RepeatMasker	DNA/hAT	3691547	3691668	707	-	.	ID="RND-6_FAMILY-5600";Tend="841";Tstart="727";shortTE="F";uid="08e79c94-06e8-4b07-8209-5596f51295e8"
CM017801.1	RepeatMasker	DNA/Ginger-1	16945477	16946821	4750	-	.	ID="rnd-6_family-649";Tend="2258";Tstart="845";shortTE="F";uid="356e1bc7-99b4-4888-af0f-62e534e72cec"
CM017801.1	RepeatMasker	DNA	15877565	15878563	6482	-	.	ID="RND-5_FAMILY-2364";Tend="1594";Tstart="569";shortTE="F";uid="b3acf1e4-f38c-481e-b5d2-4957f749aa61"
CM017801.1	RepeatMasker	DNA/Ginger	16798047	16799342	6716	-	.	ID="RND-6_FAMILY-7638";Tend="2194";Tstart="855";shortTE="F";uid="c4f829fe-caec-4e63-8157-c5887c6e7aba"
CM017801.1	RepeatMasker	DNA/hAT	28881168	28881593	1049	-	.	ID="DNA8-105_AP";TEgroup="ctg_5%7CDNA8-105_AP%7C34";Tend="623";Tstart="1";shortTE="F";uid="bcc78279-047d-42ab-b61c-e985d034bf69"
CM017801.1	RepeatMasker	DNA/Ginger-1	32128039	32129471	8021	-	.	ID="RND-6_FAMILY-566";Tend="2387";Tstart="979";shortTE="F";uid="47812a0a-d436-4e55-b79a-03d94fad32ed"
CM017801.1	RepeatMasker	Unknown	10588436	10589157	2472	-	.	ID="RND-6_FAMILY-4140";TEgroup="ctg_5%7CRND-6_FAMILY-4140%7C3";Tend="1871";Tstart="895";shortTE="F";uid="640a4c0f-97e7-4a6e-bf09-57658ae1e7ff"
CM017801.1	RepeatMasker	DNA/hAT-Tip100	28374749	28374957	1409	-	.	ID="RND-6_FAMILY-32298";Tend="1016";Tstart="802";shortTE="F";uid="b6943e7a-8aff-492b-b9f4-e8782888f3ca"
CM017801.1	RepeatMasker	Unknown	11430719	11431005	586	-	.	ID="RND-1_FAMILY-21";Tend="1204";Tstart="888";shortTE="F";uid="c0cc6c67-621e-49a0-947f-890542fe9bd3"
CM017801.1	RepeatMasker	Unknown	31038392	31038625	596	-	.	ID="RND-6_FAMILY-1784";Tend="1230";Tstart="980";shortTE="F";uid="82b467d2-c953-42ac-86ce-8ce2e9d1b0ab"
CM017801.1	RepeatMasker	DNA/Ginger	28437967	28438088	1380	-	.	ID="RND-6_FAMILY-7638";Tend="1988";Tstart="1587";shortTE="F";uid="3e553a61-0d56-4a7f-bcbf-8a630839e6ba"
CM017801.1	RepeatMasker	DNA/Kolobok-E	26006945	26007186	1339	-	.	ID="RND-5_FAMILY-4701";Tend="2354";Tstart="2113";shortTE="F";uid="4ef62cba-5afb-4a62-a8ce-f759d5a8e80d"
CM017801.1	RepeatMasker	DNA/Ginger	12836094	12836278	489	-	.	ID="RND-6_FAMILY-7638";Tend="2235";Tstart="2050";shortTE="F";uid="8cd79afd-a12f-4c96-9bcf-027869ff8b0e"
CM017801.1	RepeatMasker	DNA/hAT-hAT19	3422438	3422608	744	-	.	ID="DNA8-96_AP";Tend="660";Tstart="513";shortTE="F";uid="79cc927f-5945-4db9-8938-58fcecb08930"
CM017801.1	RepeatMasker	DNA/MULE-MuDR	20875891	20876462	1387	-	.	ID="MUDR2X_AP";TEgroup="ctg_5%7CMUDR2X_AP%7C2";Tend="1864";Tstart="1";shortTE="F";uid="12af7dfd-6fcf-4ccf-806b-619dc3258897"
CM017801.1	RepeatMasker	DNA/Kolobok-E	11294711	11295085	931	-	.	ID="KOLOBOKE-4_AP";Tend="3234";Tstart="2832";shortTE="F";uid="a4bae8a4-133d-4e66-abed-550474b96ac4"
CM017801.1	RepeatMasker	DNA/hAT	10295328	10295481	478	-	.	ID="RND-5_FAMILY-107";Tend="1915";Tstart="1764";shortTE="F";uid="bb5894f0-c8bb-48ca-af3f-e5ab8bc77a0c"
CM017801.1	RepeatMasker	Unknown	24492818	24493702	5968	-	.	ID="RND-6_FAMILY-6633";Tend="1820";Tstart="887";shortTE="F";uid="c7b04c98-dffe-403e-b407-f5bb0acccc34"
CM017801.1	RepeatMasker	DNA	16628712	16628926	717	-	.	ID="TTAA3_AP";Tend="428";Tstart="210";shortTE="F";uid="77b3e2b2-c889-45ce-a647-2eba6f008997"
CM017801.1	RepeatMasker	DNA/Kolobok-E	4907524	4908978	9180	-	.	ID="RND-6_FAMILY-14191";Tend="2264";Tstart="800";shortTE="F";uid="a0d4b81d-a0e6-4df0-a2f8-3a81ef1bccf1"
CM017801.1	RepeatMasker	DNA/Ginger-1	29190614	29190977	804	-	.	ID="RND-6_FAMILY-566";Tend="2344";Tstart="1964";shortTE="F";uid="ef49ce5f-8c96-4885-a6d3-d8f750cb5c0b"
CM017801.1	RepeatMasker	DNA/Kolobok-E	32259359	32259628	1016	-	.	ID="RND-5_FAMILY-4099";Tend="1238";Tstart="966";shortTE="F";uid="761eb190-645e-45de-b34a-820756d51273"
CM017801.1	RepeatMasker	RC/Helitron	22263479	22265338	5676	-	.	ID="RND-4_FAMILY-243";Tend="2345";Tstart="484";shortTE="F";uid="6cb8ab54-b24f-4d2d-b4b1-52cbcd6a5b61"
CM017801.1	RepeatMasker	Unknown	25930146	25930769	732	-	.	ID="RND-1_FAMILY-100";Tend="2232";Tstart="1624";shortTE="F";uid="b481beb9-83b3-4d89-97ad-87dd9e9963ed"
CM017801.1	RepeatMasker	LTR/Gypsy	32449339	32450115	400	-	.	ID="GYPSY1-I_AP";TEgroup="ctg_5%7CGYPSY1-I_AP%7C1";Tend="2162";Tstart="474";shortTE="F";uid="69a51972-f87f-43f6-b902-386455aff89f"
CM017801.1	RepeatMasker	DNA/Kolobok-E	27880557	27880660	794	-	.	ID="RND-6_FAMILY-1789";Tend="1774";Tstart="1671";shortTE="F";uid="65922fc9-345d-4629-bc57-43d2b6840b85"
CM017801.1	RepeatMasker	RC/Helitron	12225258	12225440	1156	-	.	ID="RND-6_FAMILY-6196";Tend="1544";Tstart="1387";shortTE="F";uid="bc79916f-c5f0-492f-9939-f70bb442d648"
CM017801.1	RepeatMasker	DNA/hAT-Tip100	20504539	20504887	1473	-	.	ID="RND-5_FAMILY-3382";Tend="1367";Tstart="1060";shortTE="F";uid="236b884e-f084-47d0-b420-331164f3832d"
CM017801.1	RepeatMasker	Unknown	6071553	6071804	1470	-	.	ID="RND-6_FAMILY-57";Tend="1178";Tstart="933";shortTE="F";uid="5ede200b-fc4c-4aa8-a334-7d41cc5990bf"
CM017801.1	RepeatMasker	DNA	29087411	29088106	2577	-	.	ID="DNA4-1_AP";Tend="821";Tstart="39";shortTE="F";uid="f3ff0a53-5bf7-491a-b085-75b748bf8feb"
CM017801.1	RepeatMasker	DNA/hAT-Tip100	25546118	25546578	2273	-	.	ID="dna8-18_ap";Tend="740";Tstart="345";shortTE="F";uid="8309de09-323b-401c-ace6-398aff654ec5"
CM017801.1	RepeatMasker	DNA/Ginger-1	30708022	30708428	746	-	.	ID="RND-6_FAMILY-9179";Tend="1399";Tstart="1042";shortTE="F";uid="4cc1285e-0826-400d-9862-a8e705fdfe71"
CM017801.1	RepeatMasker	DNA	8196005	8196286	1933	-	.	ID="RND-6_FAMILY-8721";Tend="1197";Tstart="904";shortTE="F";uid="5ffe8ed6-761b-47ca-bcf0-b30b86fd6880"
CM017801.1	RepeatMasker	Retroposon?	27611736	27612021	1237	-	.	ID="SINE2-1_AP";Tend="1288";Tstart="1008";shortTE="F";uid="63102842-30f9-4e69-a0dc-299b7e4c3a4e"
CM017801.1	RepeatMasker	DNA	28148922	28149448	3867	-	.	ID="RND-6_FAMILY-8475";Tend="1468";Tstart="936";shortTE="F";uid="b40c5398-c40d-4c4b-bc2b-6cf3cf82e19e"
CM017801.1	RepeatMasker	Unknown	34142808	34143287	868	-	.	ID="RND-6_FAMILY-3891";Tend="1721";Tstart="1296";shortTE="F";uid="6b7f75b2-b3f3-48a7-bc21-a6f79bca9741"
CM017801.1	RepeatMasker	Unknown	16932729	16932916	797	-	.	ID="RND-6_FAMILY-57";Tend="1239";Tstart="1017";shortTE="F";uid="7fa8fbac-35c4-4bcd-a0d2-c11e833a2feb"
CM017801.1	RepeatMasker	DNA/hAT-Charlie	28987725	28988061	908	-	.	ID="DNA8-86_AP";Tend="381";Tstart="87";shortTE="F";uid="77db47ad-cdd2-4726-86f9-32bc0e480dda"
CM017801.1	RepeatMasker	RC/Helitron	8307317	8307564	825	-	.	ID="RND-6_FAMILY-8702";Tend="1123";Tstart="875";shortTE="F";uid="e143eb51-a82f-4175-a061-d44444e25a3b"
CM017801.1	RepeatMasker	LTR/Gypsy	15782065	15782273	1403	-	.	ID="RND-5_FAMILY-3669";Tend="1123";Tstart="914";shortTE="F";uid="13e02059-e94e-411b-a233-f54d344e7fa4"
CM017801.1	RepeatMasker	Unknown	8211848	8212494	4125	-	.	ID="RND-6_FAMILY-3159";Tend="1639";Tstart="921";shortTE="F";uid="797362aa-ed8f-4953-98f6-c28b01c94789"
CM017801.1	RepeatMasker	DNA/Kolobok-E	23632961	23633195	778	-	.	ID="RND-6_FAMILY-1789";Tend="1576";Tstart="1343";shortTE="F";uid="4f348d6c-d9ea-4741-8fd4-4f7c4cbc0d29"
CM017801.1	RepeatMasker	DNA/hAT	25143107	25143614	3035	-	.	ID="RND-1_FAMILY-60";Tend="1519";Tstart="983";shortTE="F";uid="05f01e7c-072f-4fb8-9bef-5b961e7fee77"
CM017801.1	RepeatMasker	DNA	20967549	20968057	2978	-	.	ID="ttaa26b_ap";Tend="571";Tstart="1";shortTE="F";uid="5263f1e6-6f4a-4376-9ddc-47ede74b4ec6"
CM017801.1	RepeatMasker	DNA/hAT-Charlie	22543360	22543673	472	-	.	ID="RND-6_FAMILY-16688";Tend="2007";Tstart="1696";shortTE="F";uid="21f868a6-8ef1-4818-8e8b-874147eeb391"
CM017801.1	RepeatMasker	DNA/hAT-Tip100	31143353	31143477	510	-	.	ID="RND-4_FAMILY-77";Tend="1101";Tstart="975";shortTE="F";uid="15d5ffc5-2dcc-470b-9af1-92b90c7c866b"
CM017801.1	RepeatMasker	LINE/I	32969883	32971096	7872	-	.	ID="RND-5_FAMILY-1824";Tend="2235";Tstart="1137";shortTE="F";uid="98f5692a-6367-4ab0-a88c-3bbb2711c8cc"
CM017801.1	RepeatMasker	DNA	15691950	15692067	414	-	.	ID="RND-6_FAMILY-18927";Tend="2248";Tstart="2120";shortTE="F";uid="b24c4ee5-af91-4c84-b82d-774233daa91c"
CM017801.1	RepeatMasker	Unknown	16732610	16732844	723	-	.	ID="RND-1_FAMILY-18";Tend="1215";Tstart="968";shortTE="F";uid="088ee176-1d82-4c5f-9526-4c7d8b3ef1b7"
CM017801.1	RepeatMasker	RC/Helitron	5347159	5347754	2571	-	.	ID="RND-1_FAMILY-71";Tend="1931";Tstart="1316";shortTE="F";uid="40d7c700-20cb-4144-83d8-121da8e6743c"
CM017801.1	RepeatMasker	DNA/Kolobok-E	31186511	31186735	913	-	.	ID="rnd-6_family-15326";Tend="1054";Tstart="864";shortTE="F";uid="eaeadeb4-407b-4c23-877e-4f2df62ec68a"
CM017801.1	RepeatMasker	DNA/hAT-hAT19	29733648	29734193	546	-	.	ID="RND-6_FAMILY-617";Tend="1853";Tstart="1305";shortTE="F";uid="b9fb6901-9d23-40c7-90d9-599169ce98f2"
CM017801.1	RepeatMasker	DNA	16359006	16359304	645	-	.	ID="DNA4-3_AP";Tend="428";Tstart="129";shortTE="F";uid="3011f23f-36de-46e1-9aeb-6e241f800aa2"
CM017801.1	RepeatMasker	DNA	29433900	29434131	577	-	.	ID="DNA4-3_AP";Tend="362";Tstart="131";shortTE="F";uid="dc118d04-32e8-4578-bbee-9558c9eea29b"
CM017801.1	RepeatMasker	LTR/Gypsy	31144482	31144643	598	-	.	ID="RND-1_FAMILY-63";Tend="1138";Tstart="988";shortTE="F";uid="ea53c6cd-ad0d-4646-91d0-c3f0eb837f06"
CM017801.1	RepeatMasker	Unknown	9551571	9551742	875	-	.	ID="RND-5_FAMILY-3912";Tend="1223";Tstart="1054";shortTE="F";uid="057eeb8a-34da-4df2-8b43-7c49d1d807a9"
CM017801.1	RepeatMasker	DNA/hAT-Tip100	22752584	22753619	6425	-	.	ID="RND-6_FAMILY-7689";Tend="1604";Tstart="576";shortTE="F";uid="9ee4a94d-5afe-43e6-a23d-42743fdfbbd8"
CM017801.1	RepeatMasker	DNA/hAT-Ac	1806949	1807298	2315	-	.	ID="RND-6_FAMILY-28395";Tend="1170";Tstart="820";shortTE="F";uid="d33c4299-20c5-4f6e-b101-c5a95505cd5d"
CM017801.1	RepeatMasker	RC/Helitron	12150961	12151532	1602	-	.	ID="RND-5_FAMILY-3092";Tend="1231";Tstart="688";shortTE="F";uid="470eba00-5f65-4f72-9b63-0b94109c6397"
CM017801.1	RepeatMasker	DNA	14346546	14346942	624	-	.	ID="rnd-1_family-271";Tend="2891";Tstart="2569";shortTE="F";uid="7b9759b0-e6af-417a-a581-c4dd68eeccbc"
CM017801.1	RepeatMasker	DNA/MULE-MuDR	23301239	23301361	429	-	.	ID="RND-6_FAMILY-6923";Tend="975";Tstart="852";shortTE="F";uid="a0d01a0d-97e5-4331-981a-8fe8f8450f05"
CM017801.1	RepeatMasker	DNA	869070	869615	4124	-	.	ID="TTAA13_AP";Tend="574";Tstart="2";shortTE="F";uid="fd9e393f-04a9-4694-b847-96d706131213"
CM017801.1	RepeatMasker	DNA/hAT-hAT19	12971870	12972048	480	-	.	ID="RND-6_FAMILY-22956";Tend="1091";Tstart="911";shortTE="F";uid="98491dfd-802b-48ca-ae3c-6801c212cc16"
CM017801.1	RepeatMasker	DNA	22607059	22607340	530	-	.	ID="DNAX-2_AP";Tend="327";Tstart="61";shortTE="F";uid="ad8470a4-24bf-4aae-9f6c-b26ff558919b"
CM017801.1	RepeatMasker	DNA	2395057	2395270	1583	-	.	ID="TTAA19_AP";Tend="427";Tstart="222";shortTE="F";uid="fbad9f48-4ac6-46a3-a74a-a40349c7dc21"
CM017801.1	RepeatMasker	Unknown	19169773	19170832	8012	-	.	ID="RND-1_FAMILY-104";Tend="1533";Tstart="499";shortTE="F";uid="91a86646-7559-410a-b808-baa949be8e9c"
CM017801.1	RepeatMasker	DNA/hAT-Tip100	18080033	18080773	1605	-	.	ID="DNA8-83_AP";TEgroup="ctg_5%7CDNA8-83_AP%7C3";Tend="883";Tstart="255";shortTE="F";uid="a0b88155-1ceb-497a-9f8c-592df8904f9f"
CM017801.1	RepeatMasker	DNA	16413221	16413567	1613	-	.	ID="DNA4-3_AP";Tend="498";Tstart="162";shortTE="F";uid="b31b4502-663b-464c-8e81-8306ccebc594"
CM017801.1	RepeatMasker	DNA/Kolobok-E	21680695	21681318	3594	-	.	ID="RND-5_FAMILY-4702";Tend="2465";Tstart="1801";shortTE="F";uid="6cff06e6-2e51-497b-8e23-c3007de98ba2"
CM017801.1	RepeatMasker	DNA/hAT	18893284	18893520	614	-	.	ID="RND-6_FAMILY-24224";Tend="2774";Tstart="2504";shortTE="F";uid="bcf1cb09-c779-4d02-bab1-a1d86addc30d"
CM017801.1	RepeatMasker	DNA/Sola-1	16228640	16228768	597	-	.	ID="RND-6_FAMILY-974";Tend="1195";Tstart="1002";shortTE="F";uid="d1be515b-5e88-46d1-89f7-ef8cac8b1168"
CM017801.1	RepeatMasker	DNA/Sola-1	2497137	2498200	492	-	.	ID="sola1-3_ap";Tend="2806";Tstart="1358";shortTE="F";uid="7126d453-4e9f-45e9-9af3-f3b43a3e23bd"
CM017801.1	RepeatMasker	DNA/Ginger-1	5032323	5032922	2871	-	.	ID="RND-6_FAMILY-566";Tend="2325";Tstart="1682";shortTE="F";uid="3271a439-356e-41c9-a5a1-256aaa52b097"
CM017801.1	RepeatMasker	DNA/hAT	2283435	2283920	1290	-	.	ID="DNA8-105_AP";TEgroup="ctg_5%7CDNA8-105_AP%7C1";Tend="650";Tstart="17";shortTE="F";uid="0bda6e14-4193-4838-b344-5bb66ee49546"
CM017801.1	RepeatMasker	DNA/hAT-Tip100	14546447	14546747	1394	-	.	ID="HAT-N16_AP";Tend="615";Tstart="271";shortTE="F";uid="487de37f-d5e3-44c1-9cb9-0a4860032f8c"
CM017801.1	RepeatMasker	DNA/hAT-Tip100	31063619	31063797	732	-	.	ID="DNA8-16B_AP";Tend="167";Tstart="1";shortTE="F";uid="7007fe15-3149-40ea-8592-13efdeb6c491"
CM017801.1	RepeatMasker	Retroposon?	5805689	5806388	2740	-	.	ID="RND-5_FAMILY-8610";Tend="1550";Tstart="744";shortTE="F";uid="aa9b7ee8-1d1e-4a02-82c6-b9b96cb43616"
CM017801.1	RepeatMasker	DNA	9807842	9808286	3467	-	.	ID="RND-6_FAMILY-6286";Tend="1388";Tstart="943";shortTE="F";uid="0aa125ee-8979-4115-a6f3-547e2a488daf"
CM017801.1	RepeatMasker	DNA	1960877	1961395	4040	-	.	ID="RND-1_FAMILY-304";Tend="1421";Tstart="901";shortTE="F";uid="73e37f02-2597-472e-a7de-606e75622f4a"
CM017801.1	RepeatMasker	DNA/hAT-Tip100	9146555	9146766	905	-	.	ID="DNA8-100B_AP";Tend="330";Tstart="99";shortTE="F";uid="113d331f-5cf9-4853-9d82-44577c2b87e0"
CM017801.1	RepeatMasker	DNA/hAT	8532854	8533081	1430	-	.	ID="RND-6_FAMILY-34789";Tend="972";Tstart="749";shortTE="F";uid="31326d1e-5fdf-48cf-8186-1fda280d0a6d"
CM017801.1	RepeatMasker	Unknown	22346232	22349570	18917	-	.	ID="RND-6_FAMILY-8489";Tend="3220";Tstart="20";shortTE="F";uid="20df880a-9b1f-4a1f-a9ab-d957c6b6eae7"
CM017801.1	RepeatMasker	DNA/Kolobok-E	20788381	20788594	1058	-	.	ID="RND-6_FAMILY-11365";Tend="2235";Tstart="2000";shortTE="F";uid="b37f0fc2-81e6-4449-8837-e0e8a2f646b0"
CM017801.1	RepeatMasker	Unknown	4273339	4273732	2745	-	.	ID="RND-1_FAMILY-243";Tend="1097";Tstart="716";shortTE="F";uid="c4636942-0a00-4eb6-a85e-e89de8b245c7"
CM017801.1	RepeatMasker	DNA/hAT-hAT19	14444861	14445398	1694	-	.	ID="DNA8-78_AP";Tend="624";Tstart="69";shortTE="F";uid="f753b830-b5d8-403c-93cc-84148c8dbe4a"
CM017801.1	RepeatMasker	DNA/MULE-MuDR	15345976	15346209	712	-	.	ID="RND-5_FAMILY-2079";TEgroup="ctg_5%7CRND-5_FAMILY-2079%7C2";Tend="1629";Tstart="922";shortTE="F";uid="1f2615e7-6248-4f37-8968-1d8c27416814"
CM017801.1	RepeatMasker	DNA	17215074	17215931	6485	-	.	ID="RND-1_FAMILY-304";Tend="1890";Tstart="974";shortTE="F";uid="d17a1f14-c8dd-4d13-9205-1e086015ebc8"
CM017801.1	RepeatMasker	LTR/Gypsy	26415392	26417492	1291	-	.	ID="GYPSY-2_SI-I";Tend="3493";Tstart="1401";shortTE="F";uid="3275c456-86fc-4b11-8662-911147cb3924"
CM017801.1	RepeatMasker	LTR/Gypsy	22837465	22837738	433	-	.	ID="RND-6_FAMILY-1374";Tend="1346";Tstart="1053";shortTE="F";uid="e22d3f67-389d-4758-86e5-a3998ac628c3"
CM017801.1	RepeatMasker	Unknown	95529	96041	2181	-	.	ID="RND-1_FAMILY-159";Tend="1410";Tstart="969";shortTE="F";uid="e0a41543-3f56-4a36-b50c-944ee2e8c59a"
CM017801.1	RepeatMasker	DNA	26696688	26696920	599	-	.	ID="TTAA2C_AP";Tend="423";Tstart="197";shortTE="F";uid="0b6184c4-ce53-4393-bcb8-187617dcc47d"
CM017801.1	RepeatMasker	Unknown	31104761	31104980	1166	-	.	ID="RND-6_FAMILY-3917";Tend="1640";Tstart="1420";shortTE="F";uid="6e4f6191-f658-4e67-bc6c-b812c2f6eacc"
CM017801.1	RepeatMasker	DNA	24105706	24106277	3456	-	.	ID="DNA8-31_AP";Tend="595";Tstart="1";shortTE="F";uid="da4a83ff-b7ba-47a5-a74a-3de5242de7d0"
CM017801.1	RepeatMasker	Retroposon?	13015678	13015804	687	-	.	ID="RND-6_FAMILY-2443";Tend="997";Tstart="868";shortTE="F";uid="0f756e9b-2e5b-4358-9008-b1ce309523ea"
CM017801.1	RepeatMasker	DNA/hAT-Tip100	4003579	4003692	464	-	.	ID="DNA8-87_AP";Tend="195";Tstart="69";shortTE="F";uid="fe3b01ad-9266-45ee-a22d-a1060033ed0a"
CM017801.1	RepeatMasker	DNA/Ginger-1	13175410	13175696	1400	-	.	ID="RND-6_FAMILY-649";Tend="2366";Tstart="2065";shortTE="F";uid="781f6abb-5cdf-453b-96af-336afe0934ec"
CM017801.1	RepeatMasker	DNA/hAT-Charlie	24036607	24036814	505	-	.	ID="HAT-N11_AP";Tend="631";Tstart="387";shortTE="F";uid="dc60178f-6ae9-4269-9953-aa425de4205d"
CM017801.1	RepeatMasker	DNA/MULE-MuDR	15134970	15135376	2861	-	.	ID="RND-5_FAMILY-372";Tend="1126";Tstart="745";shortTE="F";uid="df1fc597-714e-49cb-80a3-bbabdc1510b1"
CM017801.1	RepeatMasker	DNA/hAT-Tip100	4158972	4159177	402	-	.	ID="HAT-N16_AP";Tend="520";Tstart="271";shortTE="F";uid="a7b9864c-e1a8-41bb-b1d1-0a444c62ac99"
CM017801.1	RepeatMasker	DNA/hAT-Charlie	31377183	31377320	582	-	.	ID="RND-5_FAMILY-2008";Tend="1493";Tstart="1354";shortTE="F";uid="c581257c-2d5a-42b0-b6d3-b7e5c0ec2e91"
CM017801.1	RepeatMasker	DNA/Ginger-1	18758318	18758435	534	-	.	ID="RND-6_FAMILY-566";Tend="1052";Tstart="927";shortTE="F";uid="ba5ae5e3-2d2f-46a4-b068-a6fe1a929629"
CM017801.1	RepeatMasker	DNA/Kolobok-E	24883762	24884238	3417	-	.	ID="RND-6_FAMILY-6582";Tend="1334";Tstart="859";shortTE="F";uid="871fc74d-110c-40cd-a9f1-d3c4aae7f870"
CM017801.1	RepeatMasker	DNA	14906555	14906685	413	-	.	ID="ttaa3c_ap";Tend="148";Tstart="18";shortTE="F";uid="5054dae3-20ba-486b-b69d-9abd63bb36a2"
CM017801.1	RepeatMasker	DNA/Kolobok-E	997545	998052	1801	-	.	ID="koloboke-3_ap";Tend="2172";Tstart="1411";shortTE="F";uid="dfbde6e3-f4b0-4ebe-9fbe-44d9188c53e1"
CM017801.1	RepeatMasker	Unknown	24901507	24901634	739	-	.	ID="RND-5_FAMILY-4152";Tend="1127";Tstart="1000";shortTE="F";uid="b48bdff0-465b-47fc-91c0-0de436db5e2a"
CM017801.1	RepeatMasker	DNA/Ginger-2	8369729	8369946	683	-	.	ID="RND-6_FAMILY-9989";Tend="653";Tstart="467";shortTE="F";uid="02898336-e9e1-4e0d-bf76-fb12bddd58f0"
CM017801.1	RepeatMasker	Unknown	20436322	20436963	1265	-	.	ID="RND-5_FAMILY-3716";TEgroup="ctg_5%7CRND-5_FAMILY-3716%7C1";Tend="1718";Tstart="681";shortTE="F";uid="c390b1e9-1d6c-4146-85b8-07b99c391ea2"
CM017801.1	RepeatMasker	DNA/Kolobok-E	3230418	3230567	1184	-	.	ID="RND-5_FAMILY-12007";Tend="1071";Tstart="922";shortTE="F";uid="74f436d2-8e9b-436e-a8dd-31164eb4af4f"
CM017801.1	RepeatMasker	DNA/hAT-Tip100	14931618	14931798	659	-	.	ID="RND-6_FAMILY-7314";Tend="1351";Tstart="1177";shortTE="F";uid="a1da3507-7128-413c-a4a1-779a1c710609"
CM017801.1	RepeatMasker	DNA	31019847	31020162	1372	-	.	ID="TTAA13B_AP";Tend="380";Tstart="52";shortTE="F";uid="f9362f7c-2e42-4e5e-8c39-8e9bdd3e3e67"
CM017801.1	RepeatMasker	DNA	30460638	30460876	1635	-	.	ID="DNA8-15_AP";Tend="243";Tstart="2";shortTE="F";uid="4ee633e7-d569-4d7e-bd2b-38b7e4ed7093"
CM017801.1	RepeatMasker	DNA/Kolobok-E	4904185	4905668	9618	-	.	ID="RND-6_FAMILY-15326";Tend="2311";Tstart="847";shortTE="F";uid="6909d2d1-e99f-49d8-8fb4-1b1a6fc83206"
CM017801.1	RepeatMasker	Unknown	22789858	22790466	5111	-	.	ID="RND-1_FAMILY-385";Tend="1594";Tstart="986";shortTE="F";uid="0c74ddf7-ecaa-4b2e-aaf9-be8536b587b7"
CM017801.1	RepeatMasker	DNA	22644409	22644576	426	-	.	ID="TTAA2D_AP";Tend="191";Tstart="6";shortTE="F";uid="b0da0553-c5e2-49d0-aba4-4644885a896b"
CM017801.1	RepeatMasker	DNA/hAT-Tip100	23876243	23876343	561	-	.	ID="RND-6_FAMILY-7441";Tend="1558";Tstart="1448";shortTE="F";uid="9749b998-53b6-4098-8e3b-6088382d0dd5"
CM017801.1	RepeatMasker	LINE/I	25148883	25149092	441	-	.	ID="I-1_DP";Tend="190";Tstart="1";shortTE="F";uid="8a43af92-8e12-406f-9e15-7884b4d55379"
CM017801.1	RepeatMasker	LTR/Copia	20179720	20179904	649	-	.	ID="RND-1_FAMILY-351";Tend="2437";Tstart="2225";shortTE="F";uid="ce87d0f8-feab-4939-b664-fed4d80e88d2"
CM017801.1	RepeatMasker	DNA/Kolobok-E	5628041	5629500	10592	-	.	ID="RND-6_FAMILY-15326";Tend="2307";Tstart="833";shortTE="F";uid="17e80fe4-4472-42e1-9200-a509d596917a"
CM017801.1	RepeatMasker	DNA	19178887	19179096	610	-	.	ID="RND-5_FAMILY-2364";Tend="1569";Tstart="1360";shortTE="F";uid="beaeda63-94e3-49ee-a560-95d93cb1866c"
CM017801.1	RepeatMasker	DNA/Kolobok-E	18771279	18771474	545	-	.	ID="RND-5_FAMILY-4702";Tend="3214";Tstart="3052";shortTE="F";uid="2d256b05-d430-4bfb-9505-81fe90291213"
CM017801.1	RepeatMasker	DNA	1903244	1903367	886	-	.	ID="DNA3-1_AP";Tend="126";Tstart="1";shortTE="F";uid="eda8372b-124d-443d-972d-d2f2a413d305"
CM017801.1	RepeatMasker	Retroposon?	20379085	20380236	6372	-	.	ID="RND-5_FAMILY-9931";Tend="2109";Tstart="974";shortTE="F";uid="88c68b64-3416-43b3-a184-c41101507136"
CM017801.1	RepeatMasker	Retroposon?	14705435	14705707	454	-	.	ID="SINE2-2_AP";Tend="664";Tstart="399";shortTE="F";uid="4a8f123e-933f-4009-a9fc-4177fed6bcf5"
CM017801.1	RepeatMasker	DNA/P	22777675	22777892	926	-	.	ID="DNA8-26_AP";Tend="257";Tstart="3";shortTE="F";uid="e49c25d3-2c2b-4202-9c14-bf3473f00f48"
CM017801.1	RepeatMasker	DNA	29845586	29846339	3514	-	.	ID="DNA4-2_AP";Tend="769";Tstart="2";shortTE="F";uid="a6d2e1e8-97f2-47bf-988e-93f201135d9d"
CM017801.1	RepeatMasker	DNA/TcMar-m44	32628778	32628971	434	-	.	ID="mariner-3_ap";Tend="1417";Tstart="1144";shortTE="F";uid="2e2f98fb-cb77-48db-ac75-1037bb2b28ff"
CM017801.1	RepeatMasker	Unknown	28577071	28577359	1092	-	.	ID="RND-1_FAMILY-16";Tend="1261";Tstart="980";shortTE="F";uid="dbe1c812-db59-4638-b0e2-77806ba53634"
CM017801.1	RepeatMasker	DNA/hAT	24586290	24586473	562	-	.	ID="RND-6_FAMILY-226";Tend="1328";Tstart="1158";shortTE="F";uid="e9b0967e-1d2c-4ea9-9839-e74cc5b2a33c"
CM017801.1	RepeatMasker	LTR/Gypsy	27811942	27812271	688	-	.	ID="RND-6_FAMILY-293";Tend="870";Tstart="556";shortTE="F";uid="97b658cb-1297-445f-b0a8-b84dde8b8a0c"
CM017801.1	RepeatMasker	Retroposon?	30125289	30125625	682	-	.	ID="RND-5_FAMILY-8610";Tend="1504";Tstart="1208";shortTE="F";uid="a4567fe1-cca3-43d7-bcaf-c8e5b6ea7289"
CM017801.1	RepeatMasker	Unknown	19168500	19168684	655	-	.	ID="RND-1_FAMILY-104";Tend="1989";Tstart="1805";shortTE="F";uid="ce0246bb-603e-4b17-b193-b49c39d95c47"
CM017801.1	RepeatMasker	DNA	22566606	22566709	522	-	.	ID="RND-6_FAMILY-2007";Tend="1588";Tstart="1505";shortTE="F";uid="97ce4f00-e320-4ea0-a629-540f0bd9a33c"
CM017801.1	RepeatMasker	DNA	29123272	29123692	993	-	.	ID="DNA4-2_AP";Tend="422";Tstart="1";shortTE="F";uid="6f938285-8b7b-4a07-8d9d-9550357f7888"
CM017801.1	RepeatMasker	DNA	25206617	25206973	1002	-	.	ID="ttaa3c_ap";Tend="405";Tstart="14";shortTE="F";uid="21960bbb-1e67-4a20-87e1-f772f67c3d55"
CM017801.1	RepeatMasker	LTR/Gypsy	21989882	21990694	727	-	.	ID="GYPSY-23_PBA-I";Tend="4907";Tstart="4229";shortTE="F";uid="b3f2fe09-4aff-432a-b94b-47d5c077d136"
CM017801.1	RepeatMasker	DNA/hAT-Ac	26248172	26251128	9609	-	.	ID="RND-4_FAMILY-1973";Tend="4078";Tstart="1012";shortTE="F";uid="91cd2dfd-43c7-4998-9775-11f5a445d712"
CM017801.1	RepeatMasker	DNA/TcMar-Tc1	33701615	33702037	1637	-	.	ID="RND-1_FAMILY-201";Tend="559";Tstart="154";shortTE="F";uid="043fbffc-6ac1-4480-b476-23a3a20512db"
CM017801.1	RepeatMasker	DNA/Ginger-1	23634994	23635227	601	-	.	ID="RND-6_FAMILY-9179";Tend="1346";Tstart="1091";shortTE="F";uid="4e931740-11c6-49d3-841a-b90cfb7fc65b"
CM017801.1	RepeatMasker	DNA/hAT-Ac	14581629	14582055	2403	-	.	ID="RND-5_FAMILY-7292";Tend="1483";Tstart="911";shortTE="F";uid="fdc59727-fed7-4705-8ec5-8c4b0937abf4"
CM017801.1	RepeatMasker	Unknown	23868107	23868403	1211	-	.	ID="RND-6_FAMILY-8902";Tend="1205";Tstart="907";shortTE="F";uid="ec7223ca-78d3-4e7e-b5a2-920c4c104c6d"
CM017801.1	RepeatMasker	Retroposon?	6824555	6824730	805	-	.	ID="RND-1_FAMILY-132";Tend="1396";Tstart="1229";shortTE="F";uid="27e9ed58-c1af-40d1-b9b7-e0674dfb9b9f"
CM017801.1	RepeatMasker	DNA/Kolobok-E	12186816	12187216	2478	-	.	ID="RND-6_FAMILY-1365";Tend="2998";Tstart="2594";shortTE="F";uid="ea57dead-102a-4d8d-b88e-6fc62824f864"
CM017801.1	RepeatMasker	DNA/hAT-hAT19	20696982	20697171	442	-	.	ID="RND-1_FAMILY-261";Tend="1576";Tstart="1383";shortTE="F";uid="7c0a2443-079c-46a3-a1bb-5b608a912fc8"
CM017801.1	RepeatMasker	DNA/Kolobok-E	24368659	24369465	5665	-	.	ID="RND-6_FAMILY-6582";Tend="1689";Tstart="862";shortTE="F";uid="8819b73a-4b5a-4b0b-bdb2-af1b0b281537"
CM017801.1	RepeatMasker	Unknown	6228447	6228755	672	-	.	ID="RND-4_FAMILY-1204";Tend="1231";Tstart="938";shortTE="F";uid="9d80e55b-e13a-4d15-bfa8-2a10dbf30361"
CM017801.1	RepeatMasker	DNA/Kolobok-E	17064759	17065133	409	-	.	ID="RND-1_FAMILY-390";Tend="4126";Tstart="3689";shortTE="F";uid="31d0b09c-694a-4821-8fae-4aa863f254d1"
CM017801.1	RepeatMasker	DNA/hAT?	8651488	8651829	450	-	.	ID="RND-4_FAMILY-875";Tend="1462";Tstart="1081";shortTE="F";uid="b8478e0c-729b-4774-abbd-3b6b48998a91"
CM017801.1	RepeatMasker	LTR	19166016	19167134	5177	-	.	ID="RND-6_FAMILY-10644";Tend="3292";Tstart="2172";shortTE="F";uid="848a2c8d-5773-4e7b-a195-98510330602c"
CM017801.1	RepeatMasker	DNA/hAT-hAT19	31527506	31527615	647	-	.	ID="RND-6_FAMILY-9539";Tend="14512";Tstart="14401";shortTE="F";uid="1f669389-c959-4e0f-8602-f0eb08bc3f63"
CM017801.1	RepeatMasker	DNA/Ginger-1	31058398	31058731	2196	-	.	ID="RND-6_FAMILY-23998";Tend="1472";Tstart="1121";shortTE="F";uid="190d0182-76f6-4c44-b1d1-f4c0883c93ab"
CM017801.1	RepeatMasker	DNA/Kolobok-E	25689481	25689786	2132	-	.	ID="RND-6_FAMILY-8373";Tend="1080";Tstart="760";shortTE="F";uid="6ec12746-2455-4a60-9739-9b89205d0b8c"
CM017801.1	RepeatMasker	DNA/hAT	9558630	9558922	2181	-	.	ID="RND-1_FAMILY-166";Tend="1550";Tstart="1253";shortTE="F";uid="433853ae-e7e2-4f53-948f-0a83ba9aa5e4"
CM017801.1	RepeatMasker	DNA	6823982	6824155	646	-	.	ID="RND-5_FAMILY-2834";Tend="1089";Tstart="904";shortTE="F";uid="8ebb884f-f547-4ff2-8840-a7c6d55eb40c"
CM017801.1	RepeatMasker	DNA/Ginger-1	29005849	29007075	7882	-	.	ID="RND-6_FAMILY-566";Tend="2325";Tstart="1071";shortTE="F";uid="abd368b0-80ca-4dff-bf0c-21eaa018279e"
CM017801.1	RepeatMasker	DNA/hAT-Ac	30862315	30863496	7034	-	.	ID="RND-6_FAMILY-28395";Tend="1946";Tstart="816";shortTE="F";uid="38631769-ba09-430f-8b4e-52159a3ca282"
CM017801.1	RepeatMasker	RC/Helitron	30779862	30780278	1304	-	.	ID="RND-6_FAMILY-8702";Tend="1471";Tstart="1267";shortTE="F";uid="497e4f18-3b69-40fa-acac-179ff570bb74"
CM017801.1	RepeatMasker	Unknown	9759735	9760080	400	-	.	ID="RND-5_FAMILY-1803";Tend="1672";Tstart="1321";shortTE="F";uid="be4f2959-4d58-426c-b5e3-5ae88fbb3613"
CM017801.1	RepeatMasker	DNA/Ginger-1	18037952	18038259	1685	-	.	ID="RND-6_FAMILY-23998";Tend="1308";Tstart="970";shortTE="F";uid="73924037-bfe6-40be-86c1-6f7692fee247"
CM017801.1	RepeatMasker	DNA/MULE-MuDR	17297142	17297293	778	-	.	ID="RND-5_FAMILY-5655";Tend="1600";Tstart="1446";shortTE="F";uid="ec7a8d7c-905a-45b5-9d2b-f7e2876cc1a3"
CM017801.1	RepeatMasker	Unknown	28019845	28019948	436	-	.	ID="RND-1_FAMILY-141";Tend="1019";Tstart="922";shortTE="F";uid="ff4b0eee-41b5-4835-ae54-e6f788fb7ddc"
CM017801.1	RepeatMasker	DNA/hAT-hAT19	27272155	27273122	998	-	.	ID="rnd-6_family-2889";Tend="1859";Tstart="922";shortTE="F";uid="e4518087-c0c9-4e49-b913-4c9b293d2840"
CM017801.1	RepeatMasker	Retroposon?	2267077	2267206	433	-	.	ID="SINE2-1_AP";Tend="1334";Tstart="1197";shortTE="F";uid="3eaae68f-fffd-479e-918d-e20f23b569ce"
CM017801.1	RepeatMasker	DNA	6596664	6596880	522	-	.	ID="DNA4-3_AP";Tend="620";Tstart="419";shortTE="F";uid="9c009631-090d-4c0f-96c7-1252c64714de"
CM017801.1	RepeatMasker	RC/Helitron	24428273	24428846	2332	-	.	ID="RND-1_FAMILY-71";Tend="1922";Tstart="1307";shortTE="F";uid="5b4b5be4-b97c-4467-8ce0-8d3d58f3da5a"
CM017801.1	RepeatMasker	DNA/hAT-Ac	30263376	30263758	420	-	.	ID="DNA8-54_AP";TEgroup="ctg_5%7CDNA8-54_AP%7C1";Tend="558";Tstart="1";shortTE="T";uid="d17cd4a3-3214-4169-849e-cb674c4eb761"
CM017801.1	RepeatMasker	DNA/hAT-hAT19	8475076	8475683	3975	-	.	ID="RND-6_FAMILY-22572";Tend="1624";Tstart="969";shortTE="F";uid="47d5ad42-d840-4ade-a579-e991ab2c182e"
CM017801.1	RepeatMasker	DNA/Ginger	28471571	28471712	932	-	.	ID="RND-6_FAMILY-7638";Tend="1083";Tstart="939";shortTE="F";uid="61778a2a-5552-4387-a12c-2b06840311b9"
CM017801.1	RepeatMasker	DNA	29442280	29442832	1605	-	.	ID="DNA4-3_AP";Tend="634";Tstart="1";shortTE="F";uid="04576cbc-ea5f-41cf-aad1-ca690fbd8e80"
CM017801.1	RepeatMasker	DNA	17918897	17919026	474	-	.	ID="DNA-TTAA-1_AP";Tend="408";Tstart="280";shortTE="F";uid="25d79a37-44ac-4b59-a1bf-f4d3c3d62762"
CM017801.1	RepeatMasker	RC/Helitron	12225074	12225270	1331	-	.	ID="RND-5_FAMILY-1390";Tend="1675";Tstart="1479";shortTE="F";uid="8b2bc436-8950-40a7-8a7b-c92acb425742"
CM017801.1	RepeatMasker	DNA/Kolobok-E	23969998	23970553	3037	-	.	ID="RND-5_FAMILY-12007";Tend="1835";Tstart="1257";shortTE="F";uid="6259d005-690e-4cdc-8681-e6c2654ec9c4"
CM017801.1	RepeatMasker	Retroposon?	24313184	24313505	1331	-	.	ID="RND-6_FAMILY-9961";Tend="1542";Tstart="1181";shortTE="F";uid="3e23b7bc-f92e-4dcb-937a-6a83f5a2f40b"
CM017801.1	RepeatMasker	DNA/MULE-MuDR	24569555	24570040	2078	-	.	ID="RND-5_FAMILY-10131";Tend="1605";Tstart="1109";shortTE="F";uid="780724a9-df62-4e14-8c09-ee90569c6eee"
CM017801.1	RepeatMasker	DNA/hAT-Tip100	26067601	26067857	1192	-	.	ID="RND-5_FAMILY-1991";Tend="709";Tstart="441";shortTE="F";uid="60de23e0-46a2-4ee3-92f9-ee4273efdb41"
CM017801.1	RepeatMasker	RC/Helitron	24355032	24355420	748	-	.	ID="RND-6_FAMILY-10256";Tend="739";Tstart="356";shortTE="F";uid="bd243a52-e5a7-4335-891f-ba3a957d8f45"
CM017801.1	RepeatMasker	Unknown	15361693	15362213	1406	-	.	ID="RND-6_FAMILY-2532";Tend="1484";Tstart="988";shortTE="F";uid="12fb57c3-3b2b-4289-af1c-2411e2550323"
CM017801.1	RepeatMasker	DNA/MULE-MuDR	31874596	31875087	1065	-	.	ID="rnd-6_family-3374";Tend="2128";Tstart="1467";shortTE="F";uid="3c1ddff5-c91e-4189-b245-5f27530f4016"
CM017801.1	RepeatMasker	DNA/Kolobok-E	4720315	4720598	598	-	.	ID="KOLOBOKE-2_AP";Tend="1412";Tstart="1142";shortTE="F";uid="3b41493c-9d8c-4745-bc52-032ad0f823d5"
CM017801.1	RepeatMasker	RC/Helitron	3996903	3998084	10331	-	.	ID="RND-6_FAMILY-33941";Tend="1223";Tstart="42";shortTE="F";uid="7b930506-3dea-4757-a153-fb2ad0322087"
CM017801.1	RepeatMasker	Unknown	28726744	28727698	7604	-	.	ID="RND-1_FAMILY-297";Tend="1786";Tstart="803";shortTE="F";uid="55a691fe-3f98-49aa-ab19-352ff111e115"
CM017801.1	RepeatMasker	DNA/Ginger	19506549	19506908	597	-	.	ID="RND-6_FAMILY-7638";Tend="1859";Tstart="1499";shortTE="F";uid="2efd6d02-d14e-482a-9236-d97b81195767"
CM017801.1	RepeatMasker	DNA	3653383	3653545	407	-	.	ID="DNA4-3_AP";Tend="275";Tstart="109";shortTE="F";uid="6cac6992-dbc2-41b1-b1d9-413395945840"
CM017801.1	RepeatMasker	Unknown	23901915	23902220	1602	-	.	ID="RND-6_FAMILY-7722";Tend="1160";Tstart="836";shortTE="F";uid="6f39ad05-b2f5-41fe-9730-21c35d20e749"
CM017801.1	RepeatMasker	Retroposon?	22160834	22161591	3307	-	.	ID="RND-5_FAMILY-7389";Tend="3764";Tstart="2980";shortTE="F";uid="50be5f9f-1d11-4c3c-affd-fc34e2ff509f"
CM017801.1	RepeatMasker	DNA/Kolobok-E	26959443	26960180	1767	-	.	ID="KOLOBOKE-2_AP";Tend="2216";Tstart="1525";shortTE="F";uid="9abddb40-6d0f-4332-af9c-6b4aef746390"
CM017801.1	RepeatMasker	DNA	10162682	10163159	2066	-	.	ID="DNA8-31_AP";Tend="594";Tstart="1";shortTE="F";uid="57420fce-691b-4e52-bcc4-439bac5e598b"
CM017801.1	RepeatMasker	Unknown	29839052	29839874	1420	-	.	ID="RND-4_FAMILY-2307";TEgroup="ctg_5%7CRND-4_FAMILY-2307%7C1";Tend="1337";Tstart="940";shortTE="F";uid="473334a7-4f4d-495d-85a4-8bcccb140741"
CM017801.1	RepeatMasker	DNA	30386875	30387319	3084	-	.	ID="RND-6_FAMILY-11557";Tend="2199";Tstart="1763";shortTE="F";uid="eab26c56-3685-4f48-94b5-77e56b2ae233"
CM017801.1	RepeatMasker	DNA	12855419	12855733	2124	-	.	ID="TTAA7_AP";Tend="434";Tstart="120";shortTE="F";uid="060aa0b3-d584-461d-b45f-0db24c971d3a"
CM017801.1	RepeatMasker	RC/Helitron	18957959	18958180	438	-	.	ID="RND-1_FAMILY-4";TEgroup="ctg_5%7CRND-1_FAMILY-4%7C5";Tend="1579";Tstart="1322";shortTE="T";uid="33d22f60-4561-4e94-a078-58779656cd0c"
CM017801.1	RepeatMasker	DNA/TcMar-Mariner	15243226	15243366	797	-	.	ID="RND-4_FAMILY-1764";Tend="1727";Tstart="1591";shortTE="F";uid="35bc09e9-f3ed-49ac-acef-3b5625fbb7c0"
CM017801.1	RepeatMasker	DNA/Ginger-1	33656734	33657265	2887	-	.	ID="rnd-1_family-196";Tend="1418";Tstart="842";shortTE="F";uid="b9b48ee3-bc16-42dd-a9ac-f012ad283592"
CM017801.1	RepeatMasker	Unknown	33408262	33408722	3370	-	.	ID="RND-6_FAMILY-8583";Tend="1797";Tstart="1327";shortTE="F";uid="5746d8ca-fbc9-4909-bc94-0afe1912349a"
CM017801.1	RepeatMasker	DNA	28427032	28427461	3062	-	.	ID="RND-6_FAMILY-2172";Tend="1442";Tstart="998";shortTE="F";uid="c2d4607b-ace4-4685-ade3-642d1d043826"
CM017801.1	RepeatMasker	Unknown	6436082	6436254	593	-	.	ID="RND-6_FAMILY-57";Tend="1156";Tstart="963";shortTE="F";uid="810b191b-0d90-481d-b571-cce30c2d2fd2"
CM017801.1	RepeatMasker	Retroposon?	23714569	23715157	2968	-	.	ID="SINE2-1_AP";Tend="610";Tstart="1";shortTE="F";uid="486aea15-89f5-4519-86b1-2f76c8c22fcc"
CM017801.1	RepeatMasker	Unknown	28940113	28940807	866	-	.	ID="RND-5_FAMILY-1800";Tend="2239";Tstart="1638";shortTE="F";uid="192aa42f-ac9f-4183-bb73-2daaf1c0e502"
CM017801.1	RepeatMasker	DNA	31441992	31442146	434	-	.	ID="TTAA2_AP";TEgroup="ctg_5%7CTTAA2_AP%7C1";Tend="427";Tstart="334";shortTE="T";uid="4d4a156f-65c4-4987-8954-1492f2ead789"
CM017801.1	RepeatMasker	DNA/hAT-Ac	10305328	10305691	809	-	.	ID="RND-6_FAMILY-4710";Tend="950";Tstart="572";shortTE="F";uid="8282fe17-48f5-491c-9d23-1406353ea6d9"
CM017801.1	RepeatMasker	DNA/hAT-Tip100	18358985	18359165	571	-	.	ID="DNA8-87_AP";Tend="591";Tstart="247";shortTE="F";uid="165fbce1-3af0-4892-96ab-7744f892dd68"
CM017801.1	RepeatMasker	DNA/hAT-Charlie	28943561	28943867	1342	-	.	ID="HAT-N11_AP";Tend="631";Tstart="338";shortTE="F";uid="fa908680-3a16-4251-b771-f9847de62eca"
CM017801.1	RepeatMasker	Retroposon?	34041100	34041297	504	-	.	ID="RND-5_FAMILY-7389";Tend="2183";Tstart="2003";shortTE="F";uid="96f07ed5-dabc-4690-af1f-2cbb730db166"
CM017801.1	RepeatMasker	DNA/Kolobok-E	2844042	2844186	774	-	.	ID="RND-5_FAMILY-2279";Tend="1346";Tstart="1178";shortTE="F";uid="623b69c1-3c33-46fc-9e1a-fb09686a2bcc"
CM017801.1	RepeatMasker	DNA/hAT-Ac	232299	234293	15158	-	.	ID="RND-1_FAMILY-233";Tend="2537";Tstart="543";shortTE="F";uid="5e822f89-5275-44ab-a0a2-a2f18b0a3216"
CM017801.1	RepeatMasker	DNA/hAT-hAT19	6078503	6078633	415	-	.	ID="DNA8-95_AP";Tend="537";Tstart="406";shortTE="F";uid="bf2670dc-fabd-4ac8-8e7c-d1c86569aad4"
CM017801.1	RepeatMasker	DNA/Sola-1	33577834	33577959	474	-	.	ID="SOLA1-1_AP";Tend="1261";Tstart="1118";shortTE="F";uid="2a16545c-d5ea-48f5-9cbd-14201e882b7a"
CM017801.1	RepeatMasker	DNA/Ginger-1	32969315	32969603	2012	-	.	ID="RND-6_FAMILY-1840";Tend="1050";Tstart="751";shortTE="F";uid="bd5c6b2b-012c-4a4b-9032-86ea28a6e8cb"
CM017801.1	RepeatMasker	DNA	8215943	8216318	464	-	.	ID="TTAA2D_AP";Tend="387";Tstart="15";shortTE="F";uid="5f5beec2-a344-4454-91eb-68fc7ad0d7bf"
CM017801.1	RepeatMasker	Unknown	28708423	28708765	1650	-	.	ID="RND-6_FAMILY-25934";Tend="1648";Tstart="1253";shortTE="F";uid="4ba4e4e5-68c9-4d77-9a9a-11fb3ffd8578"
CM017801.1	RepeatMasker	DNA	11200202	11200347	492	-	.	ID="RND-6_FAMILY-2237";Tend="1203";Tstart="1045";shortTE="F";uid="b2fc8fe1-78d4-482d-bbc2-bd5ec8262ea9"
CM017801.1	RepeatMasker	Unknown	21655619	21656029	3191	-	.	ID="RND-1_FAMILY-270";Tend="1360";Tstart="950";shortTE="F";uid="6a906030-0c4c-4356-b69b-7f5765687499"
CM017801.1	RepeatMasker	LTR/Gypsy	21975808	21976204	2791	-	.	ID="RND-5_FAMILY-3669";Tend="1822";Tstart="1431";shortTE="F";uid="f5b8ad81-0102-46b3-8f4d-85aff745eb02"
CM017801.1	RepeatMasker	Unknown	30398668	30398927	1488	-	.	ID="RND-5_FAMILY-1330";Tend="1108";Tstart="852";shortTE="F";uid="87495502-4ccd-4fa0-bfa8-8af33d8fba7d"
CM017801.1	RepeatMasker	DNA	17653453	17653688	828	-	.	ID="TTAA9_AP";Tend="479";Tstart="240";shortTE="F";uid="b35351ef-2b2f-4567-a83d-5866e5426bd0"
CM017801.1	RepeatMasker	DNA/hAT-hAT19	16758402	16758547	440	-	.	ID="RND-5_FAMILY-137";Tend="1385";Tstart="1205";shortTE="F";uid="ceb560a0-8a68-466f-9f83-1e1e885cdf30"
CM017801.1	RepeatMasker	Unknown	22376664	22377395	3362	-	.	ID="RND-1_FAMILY-90";Tend="5164";Tstart="4320";shortTE="F";uid="e4205f52-5641-411b-b52d-02f14ea80dca"
CM017801.1	RepeatMasker	DNA/hAT-Ac	5080444	5080614	642	-	.	ID="rnd-5_family-1687";Tend="955";Tstart="845";shortTE="F";uid="020e91b5-358b-4529-8c01-50da2d98ae51"
CM017801.1	RepeatMasker	DNA/hAT-Charlie	10006359	10006550	527	-	.	ID="HALYOMORPHA_HALYS-5_FAMILY-257";Tend="627";Tstart="436";shortTE="F";uid="b5050345-bcfa-4b45-a1c7-18b1066d1189"
CM017801.1	RepeatMasker	DNA/Kolobok-E	14437273	14437642	2423	-	.	ID="RND-6_FAMILY-15326";Tend="1239";Tstart="857";shortTE="F";uid="cda94cc9-d1cc-4a6d-9b02-1a1d08b280ec"
CM017801.1	RepeatMasker	LTR/Pao	33702418	33705443	13699	-	.	ID="RND-6_FAMILY-7348";Tend="5379";Tstart="13";shortTE="F";uid="b3b9d609-934c-4e79-882d-2d1024b4ba5f"
CM017801.1	RepeatMasker	LTR/Gypsy	21596445	21596935	1916	-	.	ID="RND-6_FAMILY-4018";Tend="2602";Tstart="2137";shortTE="F";uid="bbcbc6ad-b9da-4f0c-a6fe-182e3c5570c9"
CM017801.1	RepeatMasker	DNA	15559328	15559644	1563	-	.	ID="RND-5_FAMILY-199";Tend="1612";Tstart="1272";shortTE="F";uid="83bdfc75-892e-4065-91f1-470e21916de6"
CM017801.1	RepeatMasker	DNA/Ginger-1	17719037	17720134	5738	-	.	ID="RND-6_FAMILY-566";TEgroup="ctg_5%7CRND-6_FAMILY-566%7C9";Tend="2222";Tstart="874";shortTE="F";uid="e4e52aa4-d209-4414-8b53-e8cfad6e93fd"
CM017801.1	RepeatMasker	Retroposon?	33384170	33384514	2230	-	.	ID="RND-6_FAMILY-17861";Tend="1118";Tstart="777";shortTE="F";uid="dbf0204b-4e8c-4d53-9466-5b5389637d48"
CM017801.1	RepeatMasker	DNA/Maverick	27006118	27006638	3500	-	.	ID="RND-5_FAMILY-105";Tend="1621";Tstart="1095";shortTE="F";uid="9f49cad0-1ef2-4949-940f-d038eef0895e"
CM017801.1	RepeatMasker	Unknown	25539887	25540051	1155	-	.	ID="RND-5_FAMILY-5715";Tend="1246";Tstart="1082";shortTE="F";uid="72b97522-55b1-4e59-b96c-3bfe6ae7a2bb"
CM017801.1	RepeatMasker	Unknown	30996550	30996667	640	-	.	ID="RND-6_FAMILY-6525";Tend="1052";Tstart="932";shortTE="F";uid="1183e6a3-510a-4690-b284-f6373a4fa309"
CM017801.1	RepeatMasker	DNA/hAT-Charlie	32682510	32683050	2484	-	.	ID="RND-6_FAMILY-16273";Tend="1632";Tstart="1119";shortTE="F";uid="838ae7aa-e59d-430e-b5f9-bd3f5f792661"
CM017801.1	RepeatMasker	LTR/Gypsy	24254757	24255278	484	-	.	ID="RND-6_FAMILY-34294";TEgroup="ctg_5%7CRND-6_FAMILY-34294%7C2";Tend="2589";Tstart="2187";shortTE="F";uid="fddc4d89-8685-4f4a-950e-75173bdb00c9"
CM017801.1	RepeatMasker	DNA/Sola-1	13798469	13798721	1161	-	.	ID="RND-6_FAMILY-974";Tend="1194";Tstart="953";shortTE="F";uid="068cf30c-7cb9-421c-b5d4-6430511625e6"
CM017801.1	RepeatMasker	DNA/hAT?	31345945	31346286	1335	-	.	ID="rnd-1_family-54";Tend="1611";Tstart="1327";shortTE="F";uid="c74ea75a-5eeb-441d-abfd-8204d76cb31f"
CM017801.1	RepeatMasker	DNA/hAT	14433115	14433226	491	-	.	ID="RND-5_FAMILY-343";Tend="1622";Tstart="1516";shortTE="F";uid="12a49c9b-a60b-41bf-bfc2-673b22743040"
CM017801.1	RepeatMasker	DNA	10029906	10030082	488	-	.	ID="TTAA2D_AP";Tend="431";Tstart="232";shortTE="F";uid="37579f3b-b5ef-4f0a-ac36-02bf3a75eb81"
CM017801.1	RepeatMasker	DNA	3731317	3731434	493	-	.	ID="DNA8-88_AP";Tend="620";Tstart="499";shortTE="F";uid="a4636e53-c2de-4824-9f78-d66c66467c06"
CM017801.1	RepeatMasker	DNA/hAT-Charlie	31799792	31800048	1783	-	.	ID="RND-6_FAMILY-11741";Tend="1208";Tstart="954";shortTE="F";uid="ec3f21a6-ad50-4465-a848-49bad203945f"
CM017801.1	RepeatMasker	DNA/Academ-1	23366275	23366469	556	-	.	ID="RND-6_FAMILY-3667";Tend="1426";Tstart="1228";shortTE="F";uid="476fa1ea-f483-495f-8b95-d6c1e19733c1"
CM017801.1	RepeatMasker	LINE/L2	23083787	23083905	685	-	.	ID="RND-6_FAMILY-5618";Tend="1894";Tstart="1774";shortTE="F";uid="869963cf-476e-4f5b-a277-420f06524f32"
CM017801.1	RepeatMasker	LINE/R1	20734101	20734261	1004	-	.	ID="RND-5_FAMILY-3979";Tend="1084";Tstart="924";shortTE="F";uid="b6a03419-e9f4-4979-96bb-7d6060dfd3fa"
CM017801.1	RepeatMasker	DNA/Kolobok-E	3441901	3442436	1826	-	.	ID="KOLOBOKE-3_AP";Tend="2171";Tstart="1664";shortTE="F";uid="5e9a0dcf-c815-415a-be7e-e44d59d3a7bd"
CM017801.1	RepeatMasker	DNA/Ginger-1	33406927	33407774	6011	-	.	ID="RND-6_FAMILY-649";Tend="2341";Tstart="1480";shortTE="F";uid="34450ed3-d9d7-48fd-8fe1-10283b77209f"
CM017801.1	RepeatMasker	DNA/hAT?	27706607	27706816	935	-	.	ID="RND-4_FAMILY-875";Tend="1270";Tstart="1065";shortTE="F";uid="125b1552-ae06-440d-b110-7d214c3c2494"
CM017801.1	RepeatMasker	DNA/Ginger-1	22532529	22533849	8584	-	.	ID="RND-6_FAMILY-3353";Tend="2139";Tstart="874";shortTE="F";uid="b5e1c233-0bfa-4048-ae5c-d7cb963f6502"
CM017801.1	RepeatMasker	DNA/Ginger-1	3110706	3111043	1204	-	.	ID="rnd-6_family-566";Tend="1854";Tstart="1092";shortTE="F";uid="0d2a7dda-caed-4f67-bed5-ba3410241152"
CM017801.1	RepeatMasker	Unknown	32700205	32700378	1080	-	.	ID="RND-6_FAMILY-4639";Tend="966";Tstart="798";shortTE="F";uid="94f1f13a-39bd-4f3e-ae94-f7a3e11fcf1e"
CM017801.1	RepeatMasker	DNA	25975323	25975644	572	-	.	ID="TTAA2D_AP";Tend="371";Tstart="47";shortTE="F";uid="1513c91f-31ea-43d0-9987-625b5b1e7d63"
CM017801.1	RepeatMasker	DNA/Sola-1	22583453	22584127	4171	-	.	ID="RND-5_FAMILY-3066";Tend="1610";Tstart="934";shortTE="F";uid="47c9a157-886d-4b04-ac87-7ffad9b0ac1d"
CM017801.1	RepeatMasker	DNA	11063411	11063563	529	-	.	ID="RND-6_FAMILY-18927";Tend="2282";Tstart="2120";shortTE="F";uid="a7e2283f-2ff9-4831-8824-be4a9375bf00"
CM017801.1	RepeatMasker	DNA/hAT	30574187	30574356	740	-	.	ID="RND-5_FAMILY-2891";Tend="1439";Tstart="1274";shortTE="F";uid="76bf45b5-bb06-4b87-95a4-62b90f6064b1"
CM017801.1	RepeatMasker	Retroposon?	4028032	4029182	2747	-	.	ID="SINE2-1_AP";TEgroup="ctg_5%7CSINE2-1_AP%7C1";Tend="2291";Tstart="141";shortTE="F";uid="c748d210-5ce5-4fac-aac7-dafaf05f49dc"
CM017801.1	RepeatMasker	DNA/hAT-Tip100	21397268	21398220	6650	-	.	ID="RND-5_FAMILY-7780";Tend="1669";Tstart="685";shortTE="F";uid="ae184cab-5d0f-468f-bd90-ac579554e671"
CM017801.1	RepeatMasker	DNA/hAT-Tip100	8082837	8083349	1079	-	.	ID="DNA8-87_AP";Tend="805";Tstart="177";shortTE="F";uid="22f93463-bf68-4996-b33a-5b033ba18f9d"
CM017801.1	RepeatMasker	Unknown	13429488	13429784	2028	-	.	ID="RND-1_FAMILY-99";Tend="1338";Tstart="1045";shortTE="F";uid="ab5042c7-1aa2-4117-a247-fb5aae286523"
CM017801.1	RepeatMasker	DNA/Kolobok-E	20718444	20718662	1124	-	.	ID="RND-5_FAMILY-12007";Tend="1452";Tstart="1227";shortTE="F";uid="2d18da09-4c93-4807-a70e-82b81ec6b7c3"
CM017801.1	RepeatMasker	DNA/Ginger-1	9931575	9931715	733	-	.	ID="RND-6_FAMILY-6590";Tend="1820";Tstart="1676";shortTE="F";uid="c84ef245-5cea-43e6-8c0c-a48ed2617d77"
CM017801.1	RepeatMasker	Unknown	7555938	7556174	1263	-	.	ID="RND-5_FAMILY-1341";Tend="1179";Tstart="929";shortTE="F";uid="4a398961-b3da-4296-9cb3-88b3c2f9d49d"
CM017801.1	RepeatMasker	DNA/TcMar-m44	21272581	21273107	2107	-	.	ID="RND-6_FAMILY-10243";Tend="1517";Tstart="938";shortTE="F";uid="59a7b495-eac7-48a2-b68a-feadc8134178"
CM017801.1	RepeatMasker	DNA	7416647	7417011	1687	-	.	ID="DNA8-31_AP";Tend="416";Tstart="32";shortTE="F";uid="b58b3e5d-5b6f-4a19-b147-1c2f5cc4b3b0"
CM017801.1	RepeatMasker	Unknown	16103824	16104376	454	-	.	ID="RND-5_FAMILY-313";TEgroup="ctg_5%7CRND-5_FAMILY-313%7C1";Tend="1131";Tstart="837";shortTE="F";uid="e16565ed-a2e0-4483-8722-72db41db53b5"
CM017801.1	RepeatMasker	LTR	12106976	12107517	2563	-	.	ID="RND-6_FAMILY-13318";Tend="1363";Tstart="821";shortTE="F";uid="61148eb7-18a3-46f9-a1f9-55594e267482"
CM017801.1	RepeatMasker	DNA	28877411	28877693	504	-	.	ID="RND-1_FAMILY-304";Tend="1421";Tstart="1133";shortTE="F";uid="f8512851-4d31-4232-87d5-5ec59cfb7bcf"
CM017801.1	RepeatMasker	DNA/Kolobok-E	17438040	17438181	429	-	.	ID="RND-6_FAMILY-8986";Tend="164";Tstart="46";shortTE="F";uid="f8579517-e14f-4f8e-9a6e-27f4a09ad3fe"
CM017801.1	RepeatMasker	DNA/Kolobok-E	18184243	18185398	5094	-	.	ID="RND-6_FAMILY-15326";Tend="2307";Tstart="874";shortTE="F";uid="a39afa60-e9e2-4592-b9e2-e0fb7ceff569"
CM017801.1	RepeatMasker	DNA	32027456	32027916	2065	-	.	ID="DNA8-31_AP";Tend="595";Tstart="1";shortTE="F";uid="218f1d1d-3631-477a-813e-695db64ffb9a"
CM017801.1	RepeatMasker	Unknown	31480958	31481101	614	-	.	ID="RND-4_FAMILY-2307";Tend="1133";Tstart="956";shortTE="F";uid="779fff3f-e302-4ee6-88b0-1e5582111868"
CM017801.1	RepeatMasker	DNA/Ginger-1	18350733	18350881	957	-	.	ID="RND-6_FAMILY-3353";Tend="2333";Tstart="2189";shortTE="F";uid="105e37a2-7f45-448b-b4a8-3daed7d64d8f"
CM017801.1	RepeatMasker	DNA/Ginger-1	25122908	25124036	5866	-	.	ID="RND-6_FAMILY-566";Tend="2040";Tstart="876";shortTE="F";uid="06d4a3b1-08f8-4178-be59-e6bd79380a8d"
CM017801.1	RepeatMasker	DNA/hAT	3328564	3328961	1807	-	.	ID="RND-5_FAMILY-343";Tend="1322";Tstart="963";shortTE="F";uid="aadf9ccd-aa10-497d-ac31-8527496adf34"
CM017801.1	RepeatMasker	DNA/hAT	18696086	18696196	493	-	.	ID="RND-5_FAMILY-93";Tend="1670";Tstart="1559";shortTE="F";uid="2c58ccc4-895d-4f8d-bb53-50ca2c7c8ddb"
CM017801.1	RepeatMasker	DNA	10982473	10982727	1541	-	.	ID="ttaa3b_ap";Tend="244";Tstart="1";shortTE="F";uid="724c53e0-4dc1-47aa-bb8f-e0f3a4b74d44"
CM017801.1	RepeatMasker	DNA	14260079	14260502	2300	-	.	ID="ttaa4c_ap";Tend="420";Tstart="1";shortTE="F";uid="ab827ff1-0c96-4808-85f7-4aa621423807"
CM017801.1	RepeatMasker	LTR/Gypsy	17821691	17822254	812	-	.	ID="RND-6_FAMILY-101";Tend="3924";Tstart="2861";shortTE="F";uid="d722288d-ae24-42f9-a436-a4343286bb25"
CM017801.1	RepeatMasker	DNA/Kolobok-E	20601742	20602230	3235	-	.	ID="RND-6_FAMILY-6582";Tend="2324";Tstart="1846";shortTE="F";uid="d1d33677-da7b-4da1-98d1-d714254783a9"
CM017801.1	RepeatMasker	DNA	22907847	22908098	422	-	.	ID="RND-6_FAMILY-8475";Tend="1529";Tstart="1250";shortTE="F";uid="8765f338-6739-4fca-9cdb-8526af45882e"
CM017801.1	RepeatMasker	LINE/R1	29748586	29749261	4791	-	.	ID="RND-1_FAMILY-268";Tend="1611";Tstart="913";shortTE="F";uid="2a0b13c4-1ca7-41c0-b36d-cc83f9c2969d"
CM017801.1	RepeatMasker	DNA	8645168	8645307	825	-	.	ID="dna4-2_ap";Tend="766";Tstart="630";shortTE="F";uid="bcb710a3-204c-44ed-8ffd-ffd3b85ccb6a"
CM017801.1	RepeatMasker	Retroposon?	9085489	9085615	683	-	.	ID="SINE2-2_AP";Tend="2223";Tstart="701";shortTE="F";uid="dbb2e193-d506-44b2-b3a0-62c3d4a797b8"
CM017801.1	RepeatMasker	DNA/Kolobok-E	33548025	33548999	6762	-	.	ID="RND-6_FAMILY-1789";Tend="1930";Tstart="943";shortTE="F";uid="f68d9960-d6bd-4901-876a-9f8b9ae50f51"
CM017801.1	RepeatMasker	DNA/MULE-MuDR	17380766	17380911	989	-	.	ID="RND-5_FAMILY-4857";Tend="1189";Tstart="1048";shortTE="F";uid="efb9a5cd-918e-4da6-9d3b-ccf09cd104b8"
CM017801.1	RepeatMasker	Unknown	16746790	16747218	1628	-	.	ID="RND-5_FAMILY-2846";Tend="1333";Tstart="921";shortTE="F";uid="1787fd58-124e-4534-927f-7dc60bca43ca"
CM017801.1	RepeatMasker	DNA/Ginger-1	18541294	18542727	10193	-	.	ID="RND-6_FAMILY-566";Tend="2325";Tstart="875";shortTE="F";uid="1bf52cbf-d3b3-4d61-bbe4-cf97f0d4a1ad"
CM017801.1	RepeatMasker	Unknown	18632607	18632968	1929	-	.	ID="RND-6_FAMILY-20199";Tend="1309";Tstart="953";shortTE="F";uid="d893b3d8-abb3-44d5-8ddf-ab0ccfdb9d33"
CM017801.1	RepeatMasker	DNA	31193067	31193515	2472	-	.	ID="DNAX-2_AP";Tend="467";Tstart="3";shortTE="F";uid="7179949b-113b-4b99-a32c-fe191a55e204"
CM017801.1	RepeatMasker	DNA/hAT-hAT19	23406902	23407652	784	-	.	ID="RND-6_FAMILY-19104";TEgroup="ctg_5%7CRND-6_FAMILY-19104%7C1";Tend="1850";Tstart="967";shortTE="F";uid="1ee59e6f-dec6-4c83-bf2a-4137d7c331fb"
CM017801.1	RepeatMasker	DNA/hAT	23263389	23263544	509	-	.	ID="RND-5_FAMILY-10559";Tend="1382";Tstart="1190";shortTE="F";uid="f457b431-7d6f-4c33-8015-85915dd0e2af"
CM017801.1	RepeatMasker	DNA/Ginger-1	24522983	24523588	1706	-	.	ID="rnd-6_family-566";Tend="1592";Tstart="392";shortTE="F";uid="2e14ba52-0381-4734-8b40-ac35922bdf58"
CM017801.1	RepeatMasker	DNA	344047	344233	1023	-	.	ID="ttaa13b_ap";Tend="339";Tstart="162";shortTE="F";uid="3611d014-7494-4cc2-83f1-5f0f50cc9608"
CM017801.1	RepeatMasker	Retroposon?	21206705	21206972	620	-	.	ID="SINE2-1_AP";Tend="1422";Tstart="1128";shortTE="F";uid="2b63c57a-1055-4d94-9700-da94581d9b62"
CM017801.1	RepeatMasker	DNA/hAT-Tip100	29279146	29279656	3188	-	.	ID="RND-5_FAMILY-7780";Tend="1518";Tstart="1006";shortTE="F";uid="70760991-68d9-4af9-83ae-05108ca41d8e"
CM017801.1	RepeatMasker	DNA/Ginger-1	21036237	21037128	452	-	.	ID="RND-6_FAMILY-1840";TEgroup="ctg_5%7CRND-6_FAMILY-1840%7C2";Tend="1358";Tstart="623";shortTE="F";uid="dbcc0a10-16e9-4d96-94a8-11716c997cc0"
CM017801.1	RepeatMasker	DNA	29762523	29762865	1556	-	.	ID="DNAX-2_AP";Tend="335";Tstart="5";shortTE="F";uid="723bdd7f-7f51-4d4c-86e1-199ddc367ed4"
CM017801.1	RepeatMasker	DNA	3194487	3194758	908	-	.	ID="rnd-6_family-6838";Tend="1095";Tstart="877";shortTE="F";uid="e923c078-ed3a-4c59-b977-240e744df1f3"
CM017801.1	RepeatMasker	DNA	23352533	23352676	502	-	.	ID="ttaa3c_ap";Tend="423";Tstart="270";shortTE="F";uid="aa49af9d-1206-4038-b495-95c71fa06eb8"
CM017801.1	RepeatMasker	Unknown	22005752	22006384	627	-	.	ID="RND-6_FAMILY-6842";Tend="1435";Tstart="798";shortTE="F";uid="1655551c-2193-4bb6-9b7e-eed64ddbb163"
CM017801.1	RepeatMasker	LTR/Gypsy	25156484	25157264	1685	-	.	ID="RND-6_FAMILY-5684";Tend="4753";Tstart="4136";shortTE="F";uid="4ded0a76-710a-4373-a45e-f454f34b9846"
CM017801.1	RepeatMasker	DNA	18062971	18063209	824	-	.	ID="RND-5_FAMILY-6289";Tend="706";Tstart="451";shortTE="F";uid="b0872d4c-7da9-46b4-8b66-8fbc69842cfe"
CM017801.1	RepeatMasker	LTR/Pao	33331125	33339286	3431	-	.	ID="RND-5_FAMILY-18384";TEgroup="ctg_5%7CRND-5_FAMILY-18384%7C2";Tend="6790";Tstart="1";shortTE="F";uid="5a71ca8d-8ecb-4bdf-8883-8ae1de929c6e"
CM017801.1	RepeatMasker	DNA	14099316	14099509	643	-	.	ID="RND-6_FAMILY-5683";Tend="671";Tstart="481";shortTE="F";uid="5c24f0a1-1767-4b68-9721-f1714c3e6374"
CM017801.1	RepeatMasker	Unknown	34453051	34453540	1021	-	.	ID="RND-6_FAMILY-7745";Tend="1508";Tstart="1017";shortTE="F";uid="6a898cdf-c03d-477a-aebf-ba836d24945d"
CM017801.1	RepeatMasker	DNA/Ginger-1	8905597	8906088	3338	-	.	ID="RND-6_FAMILY-23998";Tend="1476";Tstart="973";shortTE="F";uid="b60ad54b-517b-458b-b88c-ef6b1d60bba4"
CM017801.1	RepeatMasker	DNA/hAT-Tip100	17092730	17092910	911	-	.	ID="RND-5_FAMILY-7780";Tend="1535";Tstart="1358";shortTE="F";uid="d5ca9dbf-62e4-473c-9a90-c13a9ee835d2"
CM017801.1	RepeatMasker	Unknown	32550711	32551141	1583	-	.	ID="RND-6_FAMILY-2920";Tend="1761";Tstart="1351";shortTE="F";uid="8f349010-e645-4b0f-8e19-5406a7a57da2"
CM017801.1	RepeatMasker	LINE/L2	3985509	3985659	552	-	.	ID="RND-6_FAMILY-5618";Tend="1649";Tstart="1504";shortTE="F";uid="d56acb03-e55d-49bc-9da2-ca8ff7a6680e"
CM017801.1	RepeatMasker	LTR/Gypsy	34429626	34432017	11747	-	.	ID="RND-6_FAMILY-2120";TEgroup="ctg_5%7CRND-6_FAMILY-2120%7C2";Tend="1979";Tstart="1";shortTE="F";uid="91965db4-fafe-4595-b68b-682f954d1b8a"
CM017801.1	RepeatMasker	DNA/Ginger-1	18903486	18903857	1959	-	.	ID="RND-6_FAMILY-5073";Tend="1714";Tstart="1340";shortTE="F";uid="200f655e-6c1e-4fc9-828b-1c2569c94483"
CM017801.1	RepeatMasker	DNA/Kolobok-E	16641315	16641521	1490	-	.	ID="RND-5_FAMILY-12007";Tend="1721";Tstart="1514";shortTE="F";uid="1f3eadfe-0be3-4913-bf74-fcb06fc01c36"
CM017801.1	RepeatMasker	DNA	30715307	30716058	2239	-	.	ID="RND-6_FAMILY-2007";TEgroup="ctg_5%7CRND-6_FAMILY-2007%7C2";Tend="1409";Tstart="452";shortTE="F";uid="65b8aaf3-bfdc-4ca3-890a-26df4eb0e25b"
CM017801.1	RepeatMasker	DNA	23532564	23532938	1990	-	.	ID="RND-6_FAMILY-6838";Tend="1283";Tstart="917";shortTE="F";uid="089d1562-fe28-487d-896d-acb046e1e7db"
CM017801.1	RepeatMasker	DNA	6296672	6297947	2834	-	.	ID="RND-5_FAMILY-3275";TEgroup="ctg_5%7CRND-5_FAMILY-3275%7C1";Tend="1991";Tstart="750";shortTE="F";uid="508b441c-9993-42cc-8beb-76a3b923a735"
CM017801.1	RepeatMasker	RC/Helitron	19520700	19520833	621	-	.	ID="RND-6_FAMILY-14153";Tend="1055";Tstart="920";shortTE="F";uid="4b930536-1794-421d-b448-90a2e39f6e8f"
CM017801.1	RepeatMasker	DNA/hAT-Tip100	9060410	9060575	670	-	.	ID="RND-6_FAMILY-5591";Tend="1076";Tstart="928";shortTE="F";uid="141a4661-2673-4767-a51f-e9f30fb80e2f"
CM017801.1	RepeatMasker	DNA/hAT-Tip100	341465	341912	1156	-	.	ID="RND-6_FAMILY-15036";TEgroup="ctg_5%7CRND-6_FAMILY-15036%7C1";Tend="1930";Tstart="621";shortTE="F";uid="9f644be1-d9e6-4b3b-8a8c-8b5e638691af"
CM017801.1	RepeatMasker	Unknown	6294890	6295167	827	-	.	ID="RND-6_FAMILY-8583";Tend="1195";Tstart="929";shortTE="F";uid="48d63254-2fac-4145-9b86-0824ad7a5863"
CM017801.1	RepeatMasker	LTR/Pao	17485277	17488009	1411	-	.	ID="BEL4-I_AP";TEgroup="ctg_5%7CBEL4-I_AP%7C2";Tend="5778";Tstart="2695";shortTE="F";uid="284fd22e-4b8c-4241-8c9f-6671744480a0"
CM017801.1	RepeatMasker	DNA/Ginger-1	11424546	11425279	5074	-	.	ID="RND-6_FAMILY-649";Tend="2071";Tstart="1323";shortTE="F";uid="b76d4f6b-3304-4b08-bd04-624a448ba74c"
CM017801.1	RepeatMasker	DNA	17292017	17292420	2132	-	.	ID="TTAA4B_AP";Tend="430";Tstart="18";shortTE="F";uid="0fc83ff1-8a9f-43c5-8d4d-593ea591ddce"
CM017801.1	RepeatMasker	Unknown	23012273	23012418	600	-	.	ID="RND-6_FAMILY-10553";Tend="742";Tstart="592";shortTE="F";uid="dfcaf970-9ec3-44c8-9400-4a401c0268bc"
CM017801.1	RepeatMasker	DNA/hAT-hAT19	34405626	34406519	5887	-	.	ID="RND-6_FAMILY-10536";Tend="1681";Tstart="786";shortTE="F";uid="2a25d1f7-a4a2-47fc-adae-5e820ccde370"
CM017801.1	RepeatMasker	RC/Helitron	27687280	27687412	796	-	.	ID="RND-1_FAMILY-4";Tend="1608";Tstart="1481";shortTE="F";uid="f563f272-e03d-4727-b6d0-c9680e63d124"
CM017801.1	RepeatMasker	DNA/hAT-Tip100	25839202	25839662	2273	-	.	ID="dna8-18_ap";Tend="740";Tstart="345";shortTE="F";uid="c705fe90-a139-48ca-81c1-0da3f2bcc1ee"
CM017801.1	RepeatMasker	DNA	15439215	15439621	1810	-	.	ID="DNA4-2_AP";Tend="769";Tstart="356";shortTE="F";uid="7a507f32-6c74-4062-abfd-ed640873bcdc"
CM017801.1	RepeatMasker	DNA/Kolobok-E	27704675	27706123	10375	-	.	ID="RND-6_FAMILY-6582";Tend="2311";Tstart="843";shortTE="F";uid="68e047f4-562c-4efe-926d-0def0332ac8e"
CM017801.1	RepeatMasker	DNA/Kolobok-E	3243833	3244183	558	-	.	ID="RND-5_FAMILY-12007";Tend="1552";Tstart="1190";shortTE="F";uid="03f32f77-adbb-45dd-9d48-7251aaee47c6"
CM017801.1	RepeatMasker	DNA/Ginger-1	3049433	3049694	456	-	.	ID="RND-6_FAMILY-8823";Tend="1659";Tstart="1365";shortTE="F";uid="97a52eec-1dcc-4de6-a011-43aa5dac07dd"
CM017801.1	RepeatMasker	DNA/hAT-Charlie	26986082	26986325	1160	-	.	ID="RND-5_FAMILY-14122";Tend="1114";Tstart="884";shortTE="F";uid="5c6f0f6e-8b4d-46db-bae8-b79b410e796c"
CM017801.1	RepeatMasker	Unknown	21866113	21867401	1103	-	.	ID="RND-1_FAMILY-161";TEgroup="ctg_5%7CRND-1_FAMILY-161%7C1";Tend="2409";Tstart="1161";shortTE="F";uid="012cedce-fe6e-4f77-a074-3d641435c9d3"
CM017801.1	RepeatMasker	DNA/Kolobok-E	33354321	33355093	2037	-	.	ID="RND-6_FAMILY-15326";Tend="2186";Tstart="1335";shortTE="F";uid="ea6dda40-1cc2-4f8f-ab9a-fa55f33e2be8"
CM017801.1	RepeatMasker	DNA/Ginger-1	19447152	19447721	4098	-	.	ID="RND-1_FAMILY-62";Tend="1492";Tstart="918";shortTE="F";uid="1c176014-8151-4126-a64c-24821225eacc"
CM017801.1	RepeatMasker	DNA/Ginger-1	21420638	21420835	765	-	.	ID="GINGER1-1_AP";Tend="5192";Tstart="4999";shortTE="F";uid="8db199dd-66e1-46c1-b2e0-d3224201866a"
CM017801.1	RepeatMasker	DNA/hAT-hAT19	12160318	12160860	3087	-	.	ID="DNA8-45_AP";Tend="571";Tstart="1";shortTE="F";uid="9e181ddf-f706-4cb1-b820-dc26adeec8b1"
CM017801.1	RepeatMasker	DNA/hAT-Tip100	3555844	3556085	1413	-	.	ID="DNA8-106_AP";Tend="750";Tstart="494";shortTE="F";uid="0234f776-77c8-459b-a3db-6e2f1c816acd"
CM017801.1	RepeatMasker	Unknown	3639838	3640026	741	-	.	ID="RND-6_FAMILY-57";Tend="1199";Tstart="966";shortTE="F";uid="83f7b130-0ffc-4d1f-80d7-a2ca75913c63"
CM017801.1	RepeatMasker	DNA	7443379	7443844	2669	-	.	ID="DNA8-31_AP";Tend="595";Tstart="1";shortTE="F";uid="d628cf57-3c25-4640-b26b-3161a314efac"
CM017801.1	RepeatMasker	Unknown	25276406	25277436	6590	-	.	ID="RND-1_FAMILY-324";Tend="1779";Tstart="746";shortTE="F";uid="76df3278-6b76-4744-bdeb-dd8cda12b5a0"
CM017801.1	RepeatMasker	DNA	31773844	31774176	1934	-	.	ID="RND-5_FAMILY-8154";Tend="1295";Tstart="987";shortTE="F";uid="7bdeee78-865f-4d9f-8bb3-65bfb856d5ea"
CM017801.1	RepeatMasker	DNA	10900512	10901718	7757	-	.	ID="RND-5_FAMILY-3275";Tend="2018";Tstart="737";shortTE="F";uid="a6b9fbe1-9e2b-4120-a90e-acaa707e79bb"
CM017801.1	RepeatMasker	DNA	730396	730628	750	-	.	ID="dna4-2_ap";Tend="687";Tstart="471";shortTE="F";uid="c28f7e4d-0abc-4ffc-9b32-157eb0c042e5"
CM017801.1	RepeatMasker	DNA/Ginger-1	7507382	7507693	598	-	.	ID="rnd-6_family-3353";Tend="2381";Tstart="2060";shortTE="F";uid="f1f703ca-6e42-46a6-ad6b-3a3f70abebf3"
CM017801.1	RepeatMasker	DNA/Kolobok-E	22953465	22953669	783	-	.	ID="RND-3_FAMILY-333";Tend="1464";Tstart="1265";shortTE="F";uid="5770eb2e-e960-45b6-9881-8358cda982e1"
CM017801.1	RepeatMasker	DNA/TcMar-Mariner	17455889	17456014	642	-	.	ID="RND-4_FAMILY-1764";Tend="1764";Tstart="1625";shortTE="F";uid="db9eaf0d-b8ad-4ed2-ab76-daf1f2c444e2"
CM017801.1	RepeatMasker	DNA/Ginger	1317669	1318233	3439	-	.	ID="RND-6_FAMILY-7638";Tend="2294";Tstart="1748";shortTE="F";uid="bd6cd6bd-0870-4596-bd98-cbe9d59cce98"
CM017801.1	RepeatMasker	DNA	19875577	19875782	1318	-	.	ID="DNA8-22_AP";Tend="209";Tstart="1";shortTE="F";uid="fa95a35f-6eb4-46b4-a5df-f08ed11c60f6"
CM017801.1	RepeatMasker	Unknown	15593035	15593253	608	-	.	ID="RND-5_FAMILY-2197";Tend="1107";Tstart="917";shortTE="F";uid="898834fd-dca1-40b7-978d-aa6e7b517c8c"
CM017801.1	RepeatMasker	DNA	30710219	30710344	616	-	.	ID="RND-6_FAMILY-1648";Tend="1133";Tstart="1003";shortTE="F";uid="82816aea-c47d-4f0f-8de8-2839b1e41170"
CM017801.1	RepeatMasker	DNA/hAT-Tip100	27850157	27850587	2704	-	.	ID="rnd-6_family-8011";Tend="1047";Tstart="644";shortTE="F";uid="5ae1eeb0-00b8-462c-a3cc-a29b53facca8"
CM017801.1	RepeatMasker	DNA/hAT	31682452	31682715	1955	-	.	ID="RND-6_FAMILY-7012";Tend="1208";Tstart="945";shortTE="F";uid="b894d4d7-380b-4d10-ae69-e4f0ba28b9ce"
CM017801.1	RepeatMasker	Unknown	19229023	19229404	1475	-	.	ID="RND-6_FAMILY-10796";Tend="1354";Tstart="974";shortTE="F";uid="614a3a76-5e1f-4fd4-a96f-9379f1012ef4"
CM017801.1	RepeatMasker	Unknown	29106889	29107045	923	-	.	ID="RND-1_FAMILY-189";Tend="1155";Tstart="975";shortTE="F";uid="bb175466-ef8c-4a2d-8ca9-0e691c7b7ece"
CM017801.1	RepeatMasker	DNA/Kolobok-E	3111044	3111873	806	-	.	ID="RND-6_FAMILY-6582";Tend="2042";Tstart="1226";shortTE="F";uid="4f43b7c0-a482-4b75-9669-be570e31e800"
CM017801.1	RepeatMasker	DNA	29622053	29622249	625	-	.	ID="RND-6_FAMILY-3206";Tend="1200";Tstart="991";shortTE="F";uid="cede8044-d7da-4f76-a085-4a8ab499cd90"
CM017801.1	RepeatMasker	DNA/hAT?	20946979	20947287	1376	-	.	ID="RND-4_FAMILY-875";Tend="1597";Tstart="1241";shortTE="F";uid="c735c354-d0df-4f0b-84f5-447d36685ced"
CM017801.1	RepeatMasker	DNA/TcMar-Fot1	4160223	4160981	2217	-	.	ID="RND-6_FAMILY-4794";Tend="2018";Tstart="1217";shortTE="F";uid="0f7cc196-aadd-493e-9b62-3e2fa6ac4ae3"
CM017801.1	RepeatMasker	DNA/hAT	15732462	15732737	1135	-	.	ID="rnd-6_family-4702";Tend="3186";Tstart="2899";shortTE="F";uid="90b57846-cdb6-4895-b721-581824c615d0"
CM017801.1	RepeatMasker	DNA/Kolobok-E	31874452	31874596	602	-	.	ID="RND-3_FAMILY-333";Tend="1435";Tstart="1299";shortTE="F";uid="a786ae11-eac3-4a1b-83e9-f0b0290f084f"
CM017801.1	RepeatMasker	DNA/Ginger-1	29278434	29278707	764	-	.	ID="RND-6_FAMILY-8823";Tend="1839";Tstart="1588";shortTE="F";uid="6dfab870-442a-44d3-826b-99c92073e561"
CM017801.1	RepeatMasker	DNA/hAT-Charlie	31450001	31450186	849	-	.	ID="rnd-6_family-22810";Tend="1677";Tstart="1555";shortTE="F";uid="ac7afd25-1f2c-4c9c-bd97-d07fbc7b9d42"
CM017801.1	RepeatMasker	LINE/I	6291896	6292100	677	-	.	ID="RND-6_FAMILY-620";Tend="966";Tstart="778";shortTE="F";uid="adba9ea8-1124-4bb7-a49c-586986f111dc"
CM017801.1	RepeatMasker	LTR/Pao	11228024	11228189	670	-	.	ID="RND-6_FAMILY-21650";Tend="1018";Tstart="840";shortTE="F";uid="e711511a-23b2-4cbb-8fa4-134f04ae6ec1"
CM017801.1	RepeatMasker	DNA/TcMar-m44	9118427	9118907	2731	-	.	ID="MARINER-2_AP";TEgroup="ctg_5%7CMARINER-2_AP%7C2";Tend="2267";Tstart="2";shortTE="F";uid="2a081223-805f-45f2-b4e7-e6c8a92b75a9"
CM017801.1	RepeatMasker	DNA/hAT	13951134	13951299	683	-	.	ID="RND-6_FAMILY-226";Tend="1329";Tstart="1158";shortTE="F";uid="cd1a06ad-98c8-4674-9a82-2cb7b9dd3dbf"
CM017801.1	RepeatMasker	DNA/Kolobok-T2	18860549	18860716	585	-	.	ID="REP-4_PBA";Tend="652";Tstart="477";shortTE="F";uid="33a1bfb9-cd38-4be7-a0d3-b8249e00e2d4"
CM017801.1	RepeatMasker	DNA/P	28504648	28505370	1647	-	.	ID="RND-6_FAMILY-3503";Tend="2889";Tstart="2346";shortTE="F";uid="49cf6557-4385-48d2-b64c-b99bf460411b"
CM017801.1	RepeatMasker	Unknown	22548050	22548484	1672	-	.	ID="RND-6_FAMILY-24205";Tend="1315";Tstart="783";shortTE="F";uid="93b62080-4990-4a81-a303-c00d215d03cf"
CM017801.1	RepeatMasker	DNA/Maverick	29416533	29420513	22600	-	.	ID="rnd-6_family-285";Tend="3647";Tstart="112";shortTE="F";uid="a0267e4f-a99c-4b39-975e-c958a46e6cc0"
CM017801.1	RepeatMasker	DNA/hAT-Tip100	24359646	24359808	1275	-	.	ID="RND-4_FAMILY-542";Tend="1495";Tstart="1335";shortTE="F";uid="558482cf-cbc0-47f0-96c5-fd2c683e54dc"
CM017801.1	RepeatMasker	DNA/Ginger-1	21398257	21398495	1735	-	.	ID="RND-6_FAMILY-1840";Tend="876";Tstart="638";shortTE="F";uid="fa9caece-7ccb-4213-b696-b85d99f82692"
CM017801.1	RepeatMasker	DNA	33352534	33352887	1074	-	.	ID="RND-5_FAMILY-2364";Tend="1970";Tstart="1578";shortTE="F";uid="3c488047-df6f-4da5-9067-f8ceddb8d54d"
CM017801.1	RepeatMasker	DNA/hAT	8400055	8400250	488	-	.	ID="RND-5_FAMILY-343";Tend="1171";Tstart="967";shortTE="F";uid="3da7a302-5ddc-4f5a-8482-ba8a04486299"
CM017801.1	RepeatMasker	DNA/TcMar-m44	33426266	33426530	1073	-	.	ID="RND-6_FAMILY-10243";Tend="1193";Tstart="915";shortTE="F";uid="93068880-a166-4549-b2f9-6acac442cdcf"
CM017801.1	RepeatMasker	DNA/hAT	2459776	2460042	1859	-	.	ID="DNA8-17_AP";Tend="266";Tstart="1";shortTE="F";uid="4d1da99d-e979-4a01-a55c-b8d5ef94213c"
CM017801.1	RepeatMasker	DNA/Kolobok-E	15910618	15911001	2410	-	.	ID="RND-1_FAMILY-345";Tend="4199";Tstart="3806";shortTE="F";uid="930c318b-8972-4d70-b3b0-716456f60d66"
CM017801.1	RepeatMasker	DNA/hAT	20385693	20387884	6047	-	.	ID="RND-5_FAMILY-156";Tend="2213";Tstart="24";shortTE="F";uid="f3d77e12-76b9-4b05-9a99-8ca7cecfc20e"
CM017801.1	RepeatMasker	Unknown	18335948	18336254	2307	-	.	ID="RND-5_FAMILY-480";Tend="1266";Tstart="956";shortTE="F";uid="52fff6c4-b56d-4ae9-b76d-bee1ff62a4e7"
CM017801.1	RepeatMasker	DNA/hAT-Charlie	22454336	22454649	1484	-	.	ID="DNA8-104_AP";Tend="337";Tstart="1";shortTE="F";uid="f14cc592-594c-4ece-8bb6-6e56e587c052"
CM017801.1	RepeatMasker	DNA/hAT-Ac	19001151	19001774	2655	-	.	ID="RND-6_FAMILY-10136";Tend="1628";Tstart="971";shortTE="F";uid="ebe000b9-dafa-4a03-ad70-48499af1352d"
CM017801.1	RepeatMasker	DNA/hAT-Ac	11692940	11693040	449	-	.	ID="RND-6_FAMILY-3608";Tend="1616";Tstart="1512";shortTE="F";uid="c07403f1-f510-484b-aef0-0907a8ddceaa"
CM017801.1	RepeatMasker	Unknown	11354381	11354607	1153	-	.	ID="RND-1_FAMILY-298";Tend="1368";Tstart="1133";shortTE="F";uid="994a5eac-7d35-4365-9991-57fe433d586f"
CM017801.1	RepeatMasker	DNA	799520	799670	510	-	.	ID="RND-5_FAMILY-199";Tend="1624";Tstart="1493";shortTE="F";uid="01bca527-7188-47db-9f08-71fd37d234b9"
CM017801.1	RepeatMasker	DNA/hAT-hAT19	21013392	21013980	1866	-	.	ID="RND-6_FAMILY-7337";Tend="742";Tstart="51";shortTE="F";uid="3230ac5f-0bc9-46b2-b96d-ee71e5d3359a"
CM017801.1	RepeatMasker	Unknown	9907152	9907836	4571	-	.	ID="RND-5_FAMILY-4482";Tend="1640";Tstart="941";shortTE="F";uid="884a2c0e-b0c7-43f9-b8b2-3d9fcec8e4d5"
CM017801.1	RepeatMasker	DNA	29844254	29844379	425	-	.	ID="dna4-2_ap";Tend="681";Tstart="567";shortTE="F";uid="97f50eb5-fa60-4cf1-8c41-34c5365f51a6"
CM017801.1	RepeatMasker	Retroposon?	21626315	21626546	635	-	.	ID="RND-5_FAMILY-8610";Tend="1384";Tstart="1172";shortTE="F";uid="5aba1b9e-6c13-45b7-8f58-402f3d5f94ef"
CM017801.1	RepeatMasker	DNA/Kolobok-E	14976127	14976369	861	-	.	ID="RND-6_FAMILY-11365";Tend="2267";Tstart="1995";shortTE="F";uid="5a51d31a-5e5a-4df6-b2b4-2299e0b6cd27"
CM017801.1	RepeatMasker	DNA	21718381	21718773	1229	-	.	ID="ttaa3c_ap";Tend="423";Tstart="21";shortTE="F";uid="7145f5c7-7664-4838-bc1f-183e3320c085"
CM017801.1	RepeatMasker	LINE/L2	24523640	24524136	1047	-	.	ID="RND-6_FAMILY-6888";Tend="1901";Tstart="1435";shortTE="F";uid="ed02b7e7-4627-4fd4-8791-81bf0f545910"
CM017801.1	RepeatMasker	DNA/hAT-Charlie	22435449	22435732	1346	-	.	ID="RND-4_FAMILY-59";Tend="1233";Tstart="943";shortTE="F";uid="4ed6c390-d6de-40a9-a174-d3b7cbf11b70"
CM017801.1	RepeatMasker	Unknown	23888750	23889337	2558	-	.	ID="RND-5_FAMILY-3300";Tend="1360";Tstart="699";shortTE="F";uid="93042095-53dd-4cb8-a67e-c69c6c4aedc7"
CM017801.1	RepeatMasker	DNA	19838065	19838234	559	-	.	ID="TTAA8_AP";Tend="215";Tstart="65";shortTE="F";uid="04b95672-d2da-4329-81a3-2c2737b01fb1"
CM017801.1	RepeatMasker	Retroposon?	26157726	26157919	437	-	.	ID="SINE2-1_AP";Tend="1412";Tstart="1216";shortTE="F";uid="a9979d1b-bf3b-4821-8872-cbfde2390318"
CM017801.1	RepeatMasker	Unknown	25086971	25087617	3034	-	.	ID="RND-6_FAMILY-15133";TEgroup="ctg_5%7CRND-6_FAMILY-15133%7C1";Tend="1385";Tstart="740";shortTE="F";uid="fce6ebc1-d7d8-49c1-9484-fe45f529a1d5"
CM017801.1	RepeatMasker	Retroposon?	3016334	3019055	19014	-	.	ID="RND-6_FAMILY-14239";Tend="2793";Tstart="268";shortTE="F";uid="e91d672d-f4e7-49ba-b551-1badd75c57e7"
CM017801.1	RepeatMasker	DNA	24986510	24986786	1099	-	.	ID="RND-6_FAMILY-25241";Tend="1082";Tstart="792";shortTE="F";uid="3a2d524f-ac55-43ab-9657-b300b145c1b3"
CM017801.1	RepeatMasker	Unknown	27034368	27035144	3888	-	.	ID="RND-1_FAMILY-243";Tend="1772";Tstart="1021";shortTE="F";uid="4d1939bd-ba99-483e-9bd4-4954dd50bb42"
CM017801.1	RepeatMasker	DNA	23301857	23302038	486	-	.	ID="rnd-6_family-15876";Tend="1835";Tstart="1651";shortTE="F";uid="3547d7fa-383d-4c94-9a36-200ff9a1f25a"
CM017801.1	RepeatMasker	DNA	20592914	20593176	1015	-	.	ID="TTAA3_AP";Tend="409";Tstart="89";shortTE="F";uid="7a34460a-2039-4875-b440-61c0403c4619"
CM017801.1	RepeatMasker	DNA	14762533	14762838	1142	-	.	ID="DNA8-77_AP";Tend="341";Tstart="1";shortTE="F";uid="d496fc07-3aa8-45fd-bbc0-739e1893cbbe"
CM017801.1	RepeatMasker	DNA/MULE-MuDR	1068452	1068718	956	-	.	ID="RND-4_FAMILY-952";TEgroup="ctg_5%7CRND-4_FAMILY-952%7C1";Tend="1701";Tstart="965";shortTE="F";uid="f29d1436-770a-487d-99dd-a33cf549860e"
CM017801.1	RepeatMasker	DNA	1654918	1655079	666	-	.	ID="dna4-2_ap";Tend="255";Tstart="88";shortTE="F";uid="c598da80-43c8-48f3-af0f-df751e979604"
CM017801.1	RepeatMasker	Unknown	9777266	9777662	2413	-	.	ID="RND-4_FAMILY-42";Tend="1288";Tstart="913";shortTE="F";uid="1e9d1e8a-627a-43f3-b0e4-a3f11177a1c8"
CM017801.1	RepeatMasker	DNA/Ginger-1	14123805	14124104	3046	-	.	ID="rnd-1_family-196";Tend="1068";Tstart="793";shortTE="F";uid="c6005a6d-ab69-41f7-b530-b7f926c51a80"
CM017801.1	RepeatMasker	DNA/Kolobok-E	24337717	24338541	3859	-	.	ID="RND-5_FAMILY-4701";Tend="1622";Tstart="815";shortTE="F";uid="fe8e6374-f1b9-46f9-b86b-297754ff27e4"
CM017801.1	RepeatMasker	DNA/Ginger-1	20795027	20795202	805	-	.	ID="RND-6_FAMILY-566";Tend="1908";Tstart="1723";shortTE="F";uid="a281dec4-e6b4-4c48-bdc0-c43a989ea905"
CM017801.1	RepeatMasker	DNA/hAT	28980858	28981537	4795	-	.	ID="RND-1_FAMILY-203";Tend="1409";Tstart="723";shortTE="F";uid="a53350b0-50e5-46b9-9ac4-27b21a2512d6"
CM017801.1	RepeatMasker	DNA	21634538	21634810	1730	-	.	ID="TTAA2C_AP";Tend="418";Tstart="148";shortTE="F";uid="7e0e4bde-6353-471a-828e-cd569bd1b10e"
CM017801.1	RepeatMasker	DNA	25675430	25675549	637	-	.	ID="DNA-TTAA-1_AP";Tend="343";Tstart="225";shortTE="F";uid="2463f0bd-8fb4-42fc-98f1-054ce850dccf"
CM017801.1	RepeatMasker	DNA/hAT-Tip100	2440288	2440390	453	-	.	ID="RND-6_FAMILY-5326";Tend="101";Tstart="1";shortTE="F";uid="150fcb97-4534-4b6b-a8fa-c21e65780453"
CM017801.1	RepeatMasker	DNA/Ginger-1	16907207	16907717	535	-	.	ID="RND-6_FAMILY-8823";Tend="1751";Tstart="1280";shortTE="F";uid="ae6219b4-afea-4d91-9893-37281c690ffd"
CM017801.1	RepeatMasker	DNA/MULE-MuDR	13677015	13677801	5244	-	.	ID="RND-6_FAMILY-14297";Tend="1652";Tstart="886";shortTE="F";uid="861a227e-6d12-4936-ad17-aa348b00b227"
CM017801.1	RepeatMasker	DNA/Ginger	31283321	31283568	580	-	.	ID="RND-6_FAMILY-7638";Tend="1720";Tstart="1482";shortTE="F";uid="7195346f-77f5-43a2-b834-23653808b524"
CM017801.1	RepeatMasker	DNA/Kolobok-E	16033122	16033377	796	-	.	ID="RND-3_FAMILY-333";Tend="1670";Tstart="1422";shortTE="F";uid="6f1ee111-2c42-431f-9cf7-c61352ff49cc"
CM017801.1	RepeatMasker	DNA/hAT-Tip100	31404664	31404796	556	-	.	ID="RND-6_FAMILY-7314";Tend="1126";Tstart="996";shortTE="F";uid="7a943b48-ccf6-4654-8727-01a0696da325"
CM017801.1	RepeatMasker	DNA/Maverick	17773290	17774126	6280	-	.	ID="RND-6_FAMILY-297";Tend="5034";Tstart="4164";shortTE="F";uid="241dcc37-a452-4532-a8ee-9093acb4aae4"
CM017801.1	RepeatMasker	DNA	36968	38782	11138	-	.	ID="RND-5_FAMILY-8067";Tend="2189";Tstart="431";shortTE="F";uid="16f9b52a-6992-4f3f-a486-cc06fe797fc4"
CM017801.1	RepeatMasker	Retroposon?	7673358	7673826	2774	-	.	ID="RND-5_FAMILY-7389";Tend="2656";Tstart="2188";shortTE="F";uid="599011c0-5afc-472b-926b-79255d45f55a"
CM017801.1	RepeatMasker	DNA	4795596	4795706	501	-	.	ID="DNAX-2_AP";Tend="105";Tstart="1";shortTE="F";uid="392a8bb2-1178-424c-b3ec-7ed5efab1100"
CM017801.1	RepeatMasker	LTR/Gypsy	26129716	26132977	15714	-	.	ID="RND-6_FAMILY-5870";TEgroup="ctg_5%7CRND-6_FAMILY-5870%7C4";Tend="2586";Tstart="128";shortTE="F";uid="ea63a9db-c6f2-4884-900a-caba61c5ee68"
CM017801.1	RepeatMasker	Unknown	18744724	18745914	1078	-	.	ID="RND-6_FAMILY-6939";TEgroup="ctg_5%7CRND-6_FAMILY-6939%7C1";Tend="1936";Tstart="624";shortTE="F";uid="491ec2a8-3523-4d52-b963-ddeb433e9f43"
CM017801.1	RepeatMasker	LINE/L2	25301447	25302017	1251	-	.	ID="RND-5_FAMILY-1751";Tend="710";Tstart="162";shortTE="F";uid="dea6453c-defd-47d5-9f52-71c03f892432"
CM017801.1	RepeatMasker	DNA/hAT-Tip100	19371918	19372018	568	-	.	ID="RND-6_FAMILY-20280";Tend="1846";Tstart="1745";shortTE="F";uid="a3f2cd0c-b628-42d9-a70f-14d37c52e34d"
CM017801.1	RepeatMasker	RC/Helitron	30122536	30122667	774	-	.	ID="RND-1_FAMILY-13";Tend="1776";Tstart="1645";shortTE="F";uid="97f2e97e-5655-4c8d-90a2-9579df573e50"
CM017801.1	RepeatMasker	DNA/Kolobok-E	21753109	21753228	612	-	.	ID="RND-6_FAMILY-6582";Tend="2200";Tstart="2079";shortTE="F";uid="6b65ab6e-05f7-46b5-9a76-10b1432860a8"
CM017801.1	RepeatMasker	DNA/hAT-Tip100	30931966	30932133	974	-	.	ID="DNA8-63_AP";Tend="168";Tstart="1";shortTE="F";uid="ea83dc8d-e779-4b75-a58a-b11bf995aeb8"
CM017801.1	RepeatMasker	Retroposon?	26137281	26137480	529	-	.	ID="SINE2-1_AP";Tend="1412";Tstart="1216";shortTE="F";uid="4b806280-dc06-42a8-9477-58488fc7f2bb"
CM017801.1	RepeatMasker	DNA/TcMar-Tigger	30221751	30222327	1065	-	.	ID="RND-6_FAMILY-1926";TEgroup="ctg_5%7CRND-6_FAMILY-1926%7C1";Tend="1482";Tstart="427";shortTE="F";uid="6c1fd7cd-8872-4d04-a873-80b465c0a4a6"
CM017801.1	RepeatMasker	DNA	21342924	21343225	1584	-	.	ID="TTAA3_AP";Tend="429";Tstart="123";shortTE="F";uid="6219ce47-a275-4081-84da-6fe242ab0cb6"
CM017801.1	RepeatMasker	Unknown	33350111	33350969	3159	-	.	ID="RND-6_FAMILY-11274";Tend="1609";Tstart="716";shortTE="F";uid="fa198c5e-031e-4e54-81b3-af154054a254"
CM017801.1	RepeatMasker	DNA/hAT-Tip100	8147169	8147327	873	-	.	ID="DNA8-63_AP";Tend="168";Tstart="2";shortTE="F";uid="e98b2e40-b451-407c-b45e-4be162972112"
CM017801.1	RepeatMasker	RC/Helitron	30583471	30583618	432	-	.	ID="HELITRON-1A_HMEL";Tend="455";Tstart="290";shortTE="F";uid="d63e6f17-f071-4cce-b5ae-e82e6a10a7b4"
CM017801.1	RepeatMasker	DNA/MULE-MuDR	4016760	4017539	3388	-	.	ID="DNA8-28B_AP";Tend="859";Tstart="75";shortTE="F";uid="b05c6861-7f58-4a03-8dc2-e55aea6c806e"
CM017801.1	RepeatMasker	DNA/Ginger-1	33515215	33515508	2124	-	.	ID="RND-6_FAMILY-23998";Tend="1261";Tstart="966";shortTE="F";uid="103a6a05-90ad-4abe-8565-ad4b2479109e"
CM017801.1	RepeatMasker	LINE/L2	33472416	33473171	2505	-	.	ID="RND-6_FAMILY-11049";TEgroup="ctg_5%7CRND-6_FAMILY-11049%7C4";Tend="2918";Tstart="1707";shortTE="F";uid="162a5bb5-648f-412e-b3d2-9a4f1e0de999"
CM017801.1	RepeatMasker	DNA/Kolobok-E	34083941	34084199	1347	-	.	ID="RND-6_FAMILY-15326";Tend="2233";Tstart="1963";shortTE="F";uid="b2eb4af4-8ab3-4ec2-b106-6cef5b3120dc"
CM017801.1	RepeatMasker	DNA	14521517	14521807	1708	-	.	ID="RND-6_FAMILY-6154";Tend="983";Tstart="686";shortTE="F";uid="66524627-d466-4c1d-bc90-4720433bbe97"
CM017801.1	RepeatMasker	DNA/hAT-Ac	8177417	8177674	1203	-	.	ID="RND-1_FAMILY-234";Tend="1210";Tstart="968";shortTE="F";uid="eabc6888-9c9a-4a67-a8c7-b7745b78ea81"
CM017801.1	RepeatMasker	DNA/Ginger-1	29152407	29152559	404	-	.	ID="RND-6_FAMILY-9178";Tend="1059";Tstart="914";shortTE="F";uid="e3c8044f-8b51-4862-9d89-e98e70ea3c55"
CM017801.1	RepeatMasker	DNA/hAT?	24342412	24342934	2613	-	.	ID="RND-5_FAMILY-560";TEgroup="ctg_5%7CRND-5_FAMILY-560%7C6";Tend="2008";Tstart="1610";shortTE="F";uid="e80f93f4-c499-4b35-aa54-73b986c2bc06"
CM017801.1	RepeatMasker	DNA/hAT-Tip100	11047617	11047789	1193	-	.	ID="RND-5_FAMILY-7780";Tend="1460";Tstart="1055";shortTE="F";uid="de525002-5990-4986-b3d0-13057ee956e4"
CM017801.1	RepeatMasker	DNA/Merlin	19748110	19748270	620	-	.	ID="RND-6_FAMILY-4999";Tend="2329";Tstart="2152";shortTE="F";uid="e1903201-1680-4371-8e46-86753f5a0ef9"
CM017801.1	RepeatMasker	Unknown	444426	444557	484	-	.	ID="RND-1_FAMILY-189";Tend="1141";Tstart="1001";shortTE="F";uid="be701200-25a1-4cee-8e4b-8e886df84c4f"
CM017801.1	RepeatMasker	DNA/Ginger-1	13066479	13067460	4342	-	.	ID="RND-6_FAMILY-566";Tend="1846";Tstart="861";shortTE="F";uid="aacc6501-7018-4d62-8de1-6be7a6de590f"
CM017801.1	RepeatMasker	Unknown	21314891	21315023	460	-	.	ID="RND-6_FAMILY-14325";Tend="1299";Tstart="1165";shortTE="F";uid="8b33b6f3-4442-48fc-879a-33d780bb04fb"
CM017801.1	RepeatMasker	DNA	26986316	26987337	4728	-	.	ID="rnd-5_family-6289";Tend="1544";Tstart="523";shortTE="F";uid="9b316473-126c-4069-8e5f-c84ce81e319b"
CM017801.1	RepeatMasker	DNA/MULE-MuDR	30410612	30410820	886	-	.	ID="DNA8-110_AP";Tend="689";Tstart="521";shortTE="F";uid="5ec2b377-3e13-43af-8ccd-0c98c9b06c07"
CM017801.1	RepeatMasker	DNA/hAT-Tip100	3993269	3993407	861	-	.	ID="RND-6_FAMILY-5591";Tend="1081";Tstart="948";shortTE="F";uid="813a7189-3322-49a5-937f-cb4cc009e13c"
CM017801.1	RepeatMasker	RC/Helitron	12331412	12331634	938	-	.	ID="RND-5_FAMILY-3092";Tend="947";Tstart="728";shortTE="F";uid="06059d35-b93b-4f1a-86f5-9bb958ce8a43"
CM017801.1	RepeatMasker	DNA/hAT-Ac	25896425	25896537	496	-	.	ID="RND-6_FAMILY-27642";Tend="754";Tstart="643";shortTE="F";uid="dcaf1d32-c3c2-4f70-94e3-8fda1803e47a"
CM017801.1	RepeatMasker	Unknown	7192108	7192337	906	-	.	ID="RND-6_FAMILY-57";Tend="1154";Tstart="913";shortTE="F";uid="da57ea68-e959-4703-9ec3-27b3e4d6f73a"
CM017801.1	RepeatMasker	Unknown	21232640	21232867	459	-	.	ID="RND-6_FAMILY-11553";Tend="1523";Tstart="1302";shortTE="F";uid="20ff2d1a-e9ba-47d4-95a6-bd939b4a1dd7"
CM017801.1	RepeatMasker	DNA/hAT-hAT19	22052753	22052972	1152	-	.	ID="DNA8-71B_AP";Tend="220";Tstart="7";shortTE="F";uid="b72f6c91-6fbd-40ca-a0fa-535d0925cb4b"
CM017801.1	RepeatMasker	DNA	12047302	12047579	1437	-	.	ID="rnd-6_family-7378";Tend="1058";Tstart="754";shortTE="F";uid="62be5c53-698a-48e5-b658-8a8609fe3da5"
CM017801.1	RepeatMasker	DNA/Sola-2	9566650	9566754	569	-	.	ID="RND-5_FAMILY-7076";Tend="1257";Tstart="1145";shortTE="F";uid="413fc395-178f-4352-883b-25c441c4bcd5"
CM017801.1	RepeatMasker	DNA	9260419	9260569	436	-	.	ID="DNA-TTAA-1_AP";Tend="419";Tstart="264";shortTE="F";uid="cf428c48-cbda-415e-be75-82dc4cb6876e"
CM017801.1	RepeatMasker	DNA/hAT	7978333	7978980	3309	-	.	ID="RND-5_FAMILY-93";Tend="1665";Tstart="913";shortTE="F";uid="e33358ca-3cc6-449e-b347-6c71f610c4b6"
CM017801.1	RepeatMasker	Retroposon?	31789307	31789550	654	-	.	ID="RND-6_FAMILY-5702";Tend="959";Tstart="741";shortTE="F";uid="0aa06fb4-bb19-4d32-8809-da5647c3f029"
CM017801.1	RepeatMasker	DNA/Ginger-1	25753161	25753381	407	-	.	ID="RND-6_FAMILY-925";Tend="832";Tstart="596";shortTE="F";uid="b30bc875-3f06-42cd-951a-6cb7367c7798"
CM017801.1	RepeatMasker	LTR/Pao	27470397	27473003	3517	-	.	ID="RND-6_FAMILY-14103";TEgroup="ctg_5%7CRND-6_FAMILY-14103%7C1";Tend="4390";Tstart="1493";shortTE="F";uid="ae25f64e-2cc3-4074-8d8f-efb0436d1960"
CM017801.1	RepeatMasker	DNA/Ginger-1	18559807	18559973	467	-	.	ID="GINGER1-1_AP";Tend="5172";Tstart="4998";shortTE="F";uid="5a9914fd-3e46-43bb-9447-3092ed54b3cb"
CM017801.1	RepeatMasker	DNA	18644731	18644909	518	-	.	ID="ttaa3c_ap";Tend="377";Tstart="195";shortTE="F";uid="d770013b-f943-4bb6-b752-8b00b66fd70c"
CM017801.1	RepeatMasker	DNA/hAT	23922831	23924369	3826	-	.	ID="RND-5_FAMILY-156";Tend="1911";Tstart="498";shortTE="F";uid="bd4b8cd2-7ced-4a99-9bdb-137cad2b6f08"
CM017801.1	RepeatMasker	DNA/Ginger	18320272	18320460	873	-	.	ID="RND-6_FAMILY-7638";Tend="1058";Tstart="861";shortTE="F";uid="58deae42-3de2-4551-991a-e88d58dfeeb1"
CM017801.1	RepeatMasker	Unknown	11006064	11006829	2731	-	.	ID="RND-1_FAMILY-99";TEgroup="ctg_5%7CRND-1_FAMILY-99%7C1";Tend="1780";Tstart="982";shortTE="F";uid="d7de7ea7-5f42-4607-b0cd-0a0f7ca867c4"
CM017801.1	RepeatMasker	Unknown	25896660	25896848	1195	-	.	ID="RND-6_FAMILY-3045";Tend="1982";Tstart="1784";shortTE="F";uid="9a13d569-ef5b-40f3-9774-af8cd864d1fe"
CM017801.1	RepeatMasker	DNA	18061977	18062700	4304	-	.	ID="RND-5_FAMILY-322";Tend="1502";Tstart="751";shortTE="F";uid="2a56ca7b-d0be-45d4-9a70-285e1faa857f"
CM017801.1	RepeatMasker	LTR/Pao	875837	876479	1981	-	.	ID="RND-6_FAMILY-14103";Tend="7723";Tstart="7106";shortTE="F";uid="db913f82-233c-4098-857d-4e9f0377a86a"
CM017801.1	RepeatMasker	DNA	19766324	19766693	2054	-	.	ID="RND-1_FAMILY-271";Tend="976";Tstart="603";shortTE="F";uid="8ed545e6-f90f-4ccd-a723-aba4619d8ca1"
CM017801.1	RepeatMasker	DNA/Ginger-1	25690073	25690798	5051	-	.	ID="RND-6_FAMILY-3353";Tend="1598";Tstart="877";shortTE="F";uid="46022a5b-a210-4b46-9794-a7109fea3214"
CM017801.1	RepeatMasker	Unknown	20894929	20895105	656	-	.	ID="RND-6_FAMILY-1042";Tend="1541";Tstart="1344";shortTE="F";uid="3923d1e3-c949-494f-9863-03218338bc3d"
CM017801.1	RepeatMasker	DNA	18413360	18413660	651	-	.	ID="dna4-2_ap";Tend="276";Tstart="1";shortTE="F";uid="9ea1e366-5774-4b7c-8f24-91a03f1877fb"
CM017801.1	RepeatMasker	DNA/Ginger-1	1181751	1182280	2073	-	.	ID="RND-6_FAMILY-6590";Tend="1788";Tstart="1188";shortTE="F";uid="b03cf40b-9225-42b1-8754-cbe8fdf47b6d"
CM017801.1	RepeatMasker	DNA/Ginger-1	4529847	4530037	635	-	.	ID="RND-6_FAMILY-566";Tend="2322";Tstart="2114";shortTE="F";uid="b9975771-3406-48b0-b309-ee71f177b04b"
CM017801.1	RepeatMasker	DNA/MULE-MuDR	12024358	12024882	2251	-	.	ID="RND-4_FAMILY-952";Tend="1576";Tstart="1006";shortTE="F";uid="b437af97-16ab-416d-b5bf-2d6c18f98175"
CM017801.1	RepeatMasker	DNA/hAT-Ac	1750701	1750810	611	-	.	ID="RND-6_FAMILY-4710";Tend="1486";Tstart="1379";shortTE="F";uid="7c2e90e0-b3c1-423c-9dbd-bc37fedbbff8"
CM017801.1	RepeatMasker	Retroposon?	3843225	3843575	1205	-	.	ID="RND-6_FAMILY-2964";Tend="1201";Tstart="908";shortTE="F";uid="b0be9739-bb66-48a2-815b-8693424c16f5"
CM017801.1	RepeatMasker	DNA	28808448	28808873	2292	-	.	ID="RND-5_FAMILY-5831";Tend="1274";Tstart="904";shortTE="F";uid="b751ea30-d63e-423d-884e-a717ea7cc698"
CM017801.1	RepeatMasker	DNA/Ginger-1	6762174	6762838	3964	-	.	ID="RND-6_FAMILY-566";Tend="1607";Tstart="876";shortTE="F";uid="691f72ac-86bf-4ae6-a998-64760377e487"
CM017801.1	RepeatMasker	DNA	2192574	2193114	2489	-	.	ID="TTAA13B_AP";Tend="595";Tstart="13";shortTE="F";uid="2c71b134-6b81-4ddb-93d6-cf492de24fb4"
CM017801.1	RepeatMasker	Unknown	10137851	10138226	1885	-	.	ID="RND-4_FAMILY-2307";Tend="1325";Tstart="951";shortTE="F";uid="9574ee0c-2e1a-4f31-9f38-18bcc92abf61"
CM017801.1	RepeatMasker	Unknown	34163106	34163265	643	-	.	ID="RND-5_FAMILY-86";Tend="892";Tstart="744";shortTE="F";uid="770bb587-c04c-47f8-ac0b-4106aeacf7a6"
CM017801.1	RepeatMasker	DNA/Kolobok-E	20150968	20151102	500	-	.	ID="RND-1_FAMILY-207";Tend="367";Tstart="237";shortTE="F";uid="4007deed-8934-4d16-bae7-6a077abfd997"
CM017801.1	RepeatMasker	DNA/hAT?	3656588	3657233	1297	-	.	ID="RND-4_FAMILY-875";TEgroup="ctg_5%7CRND-4_FAMILY-875%7C1";Tend="1656";Tstart="1067";shortTE="F";uid="df5efe85-0995-473a-b1a7-df0f423d2a20"
CM017801.1	RepeatMasker	DNA/Ginger-1	30593425	30593618	553	-	.	ID="RND-6_FAMILY-9179";Tend="1276";Tstart="1096";shortTE="F";uid="ddd03767-6c83-476e-82c8-606f186d1a40"
CM017801.1	RepeatMasker	DNA	21378230	21378551	968	-	.	ID="RND-1_FAMILY-40";Tend="977";Tstart="674";shortTE="F";uid="15cfdfbb-e3eb-462b-8e97-07ec6e972c83"
CM017801.1	RepeatMasker	Unknown	1026891	1027202	1221	-	.	ID="RND-6_FAMILY-4683";Tend="974";Tstart="704";shortTE="F";uid="e9a24393-bd2e-40b7-b876-e4b99ab5c469"
CM017801.1	RepeatMasker	DNA/Kolobok-E	8051213	8051364	592	-	.	ID="KOLOBOKE-2_AP";Tend="1371";Tstart="1228";shortTE="F";uid="6f3ce4e4-a0a7-4999-b1d0-43063fa1c3fe"
CM017801.1	RepeatMasker	DNA/hAT-Tip100	19809957	19810146	767	-	.	ID="RND-5_FAMILY-7780";Tend="1546";Tstart="1358";shortTE="F";uid="f96b8aef-4907-4dab-af4c-4366f129cfa7"
CM017801.1	RepeatMasker	DNA	10442964	10443388	778	-	.	ID="RND-6_FAMILY-15876";Tend="1905";Tstart="1459";shortTE="F";uid="6d87f2e3-eacc-4a81-909c-0798ff711096"
CM017801.1	RepeatMasker	DNA/Ginger-1	21723737	21724625	3369	-	.	ID="RND-6_FAMILY-566";Tend="2237";Tstart="1274";shortTE="F";uid="000bd5cf-061f-4ca0-b80a-5265d36fc445"
CM017801.1	RepeatMasker	DNA/Ginger-1	21787399	21787942	3600	-	.	ID="RND-6_FAMILY-10963";Tend="1401";Tstart="822";shortTE="F";uid="1e6a1992-2409-4568-84f3-899b2ef09543"
CM017801.1	RepeatMasker	DNA/Kolobok-E	8672061	8672231	552	-	.	ID="RND-5_FAMILY-12007";Tend="1863";Tstart="1695";shortTE="F";uid="3922f596-3ab6-413f-a6f1-49bc08e7ea71"
CM017801.1	RepeatMasker	DNA/hAT-Tip100	31144003	31144128	481	-	.	ID="RND-5_FAMILY-5863";Tend="1665";Tstart="1537";shortTE="F";uid="4c2fff6b-65ca-434c-9e63-027448de1883"
CM017801.1	RepeatMasker	DNA	30339341	30339600	1193	-	.	ID="ttaa3b_ap";Tend="263";Tstart="1";shortTE="F";uid="5d810f36-57d9-47c6-a149-b793af694842"
CM017801.1	RepeatMasker	LINE/I-Jockey	30573367	30573487	471	-	.	ID="RND-6_FAMILY-2167";Tend="2251";Tstart="2117";shortTE="F";uid="1e39b272-c3b7-4fe1-a448-5fa049de11b2"
CM017801.1	RepeatMasker	DNA/hAT	24364281	24364507	1755	-	.	ID="DNA8-40_AP";Tend="279";Tstart="53";shortTE="F";uid="7738fddc-c057-4b06-bad8-fcc0584c6d38"
CM017801.1	RepeatMasker	DNA/Ginger-1	11984437	11985277	3777	-	.	ID="RND-6_FAMILY-566";Tend="2349";Tstart="1512";shortTE="F";uid="ed71c3ed-a5a0-4053-b18d-9c16b390468d"
CM017801.1	RepeatMasker	DNA/hAT	15906146	15906708	3861	-	.	ID="DNA8-101_AP";Tend="567";Tstart="1";shortTE="F";uid="80f9a6eb-9afe-4599-95a6-4a1dd749b0e8"
CM017801.1	RepeatMasker	Unknown	32724595	32725195	2670	-	.	ID="RND-4_FAMILY-267";Tend="1460";Tstart="941";shortTE="F";uid="172f3217-d28f-4104-b1ad-5fa7f9cfd85c"
CM017801.1	RepeatMasker	DNA/Ginger-1	9962971	9964574	9735	-	.	ID="RND-6_FAMILY-566";TEgroup="ctg_5%7CRND-6_FAMILY-566%7C6";Tend="2337";Tstart="881";shortTE="F";uid="58aec381-a696-4c59-8b8c-b603d266e6b5"
CM017801.1	RepeatMasker	Unknown	11767842	11768217	2006	-	.	ID="RND-4_FAMILY-2307";Tend="1325";Tstart="952";shortTE="F";uid="ea43dc64-7f2b-456f-9a4c-e0d2e1bdd8b1"
CM017801.1	RepeatMasker	DNA/MULE-MuDR	14276346	14276506	480	-	.	ID="MUDR4X_AP";Tend="1707";Tstart="1547";shortTE="F";uid="9148a783-6ae8-4329-8ae7-df86de634551"
CM017801.1	RepeatMasker	DNA/MULE-MuDR	32907020	32907410	995	-	.	ID="RND-6_FAMILY-25097";Tend="2727";Tstart="2331";shortTE="F";uid="7c2e0b66-a9a0-45aa-b4eb-9a5d458cb80c"
CM017801.1	RepeatMasker	Unknown	252584	253200	415	-	.	ID="RND-6_FAMILY-20407";TEgroup="ctg_5%7CRND-6_FAMILY-20407%7C1";Tend="1819";Tstart="1340";shortTE="F";uid="11b757bc-c565-4fa1-a80c-3619591dd214"
CM017801.1	RepeatMasker	Unknown	32316854	32317110	646	-	.	ID="RND-6_FAMILY-18240";Tend="1876";Tstart="1654";shortTE="F";uid="0e7aa736-f453-4238-b311-0c6832cd22ac"
CM017801.1	RepeatMasker	Unknown	30737924	30738094	468	-	.	ID="RND-5_FAMILY-2225";Tend="1574";Tstart="1401";shortTE="F";uid="76533a76-c9a9-47ae-956b-a9eb3dc4ca7f"
CM017801.1	RepeatMasker	Unknown	15686922	15687068	515	-	.	ID="RND-5_FAMILY-1679";Tend="1540";Tstart="1392";shortTE="F";uid="7d52a07e-1e9e-480f-abf2-22a20ad2f0c2"
CM017801.1	RepeatMasker	DNA/Kolobok-E	1169905	1171625	8026	-	.	ID="RND-5_FAMILY-4702";Tend="3626";Tstart="1801";shortTE="F";uid="71a33e65-cd6e-4f93-840c-af96c22a3749"
CM017801.1	RepeatMasker	RC/Helitron	19894564	19894871	2213	-	.	ID="RND-4_FAMILY-243";Tend="1257";Tstart="942";shortTE="F";uid="f5d13f93-bf93-4173-acb6-d0804e27f464"
CM017801.1	RepeatMasker	Unknown	14746736	14746970	495	-	.	ID="RND-5_FAMILY-1337";Tend="1370";Tstart="1118";shortTE="F";uid="f0f16b59-aa38-4388-a0ee-a70ec6e4abdb"
CM017801.1	RepeatMasker	DNA/hAT-Tip100	16824048	16824197	635	-	.	ID="DNA8-6_AP";Tend="172";Tstart="1";shortTE="F";uid="d44d78b5-b3b1-4dda-aa6e-43dbfd170819"
CM017801.1	RepeatMasker	DNA	19924965	19925109	678	-	.	ID="TTAA27_AP";Tend="289";Tstart="142";shortTE="F";uid="4e503ea6-3c43-45e9-969a-a371a9a251b4"
CM017801.1	RepeatMasker	Unknown	3055613	3056520	6284	-	.	ID="RND-1_FAMILY-88";Tend="1878";Tstart="981";shortTE="F";uid="48cc65e2-1589-4ec0-91b7-0df2a9a336b8"
CM017801.1	RepeatMasker	Unknown	24898908	24899033	432	-	.	ID="RND-5_FAMILY-4129";Tend="1097";Tstart="977";shortTE="F";uid="454fa511-0d8f-4f03-843d-350035c7f432"
CM017801.1	RepeatMasker	DNA/Ginger-1	26448899	26449413	2878	-	.	ID="RND-6_FAMILY-566";Tend="1932";Tstart="1426";shortTE="F";uid="7862a0ce-7032-4516-87c5-bb5a3c998cb5"
CM017801.1	RepeatMasker	DNA	12203868	12204250	1835	-	.	ID="RND-5_FAMILY-3275";Tend="1120";Tstart="751";shortTE="F";uid="7e4e9db7-ed35-4b18-a32e-a418391fe28e"
CM017801.1	RepeatMasker	Unknown	15277914	15278236	1833	-	.	ID="RND-1_FAMILY-16";Tend="1303";Tstart="980";shortTE="F";uid="f06ae814-26ab-4965-b9d8-89ec67994baa"
CM017801.1	RepeatMasker	DNA	16475638	16475928	1008	-	.	ID="TTAA8_AP";Tend="438";Tstart="158";shortTE="F";uid="fc2d067f-5c81-4bf1-b958-02a45bba409f"
CM017801.1	RepeatMasker	DNA	10030538	10030747	1661	-	.	ID="DNAX-10_AP";Tend="222";Tstart="1";shortTE="F";uid="94332721-41a6-4b9b-8665-fb2d23195fce"
CM017801.1	RepeatMasker	DNA/Ginger-1	9424087	9424293	684	-	.	ID="rnd-6_family-8823";Tend="1046";Tstart="813";shortTE="F";uid="343973f8-ebd8-4b3a-9de2-9565f2b27cbd"
CM017801.1	RepeatMasker	DNA/Sola-2	2452240	2452411	601	-	.	ID="RND-6_FAMILY-4159";Tend="12407";Tstart="12256";shortTE="F";uid="5aa0eeea-1e70-4e16-81a6-bcb381774114"
CM017801.1	RepeatMasker	DNA/hAT-hAT19	25518059	25518823	4542	-	.	ID="DNA8-98_AP";Tend="796";Tstart="1";shortTE="F";uid="0f51cde4-2bc2-455e-9034-0ae2d46260a3"
CM017801.1	RepeatMasker	DNA/Kolobok-E	10657043	10658017	6294	-	.	ID="RND-6_FAMILY-15326";Tend="1872";Tstart="831";shortTE="F";uid="d6efffd5-fffe-470a-a9a1-9ca2840a084f"
CM017801.1	RepeatMasker	DNA	33046063	33046279	743	-	.	ID="RND-1_FAMILY-271";Tend="2899";Tstart="2688";shortTE="F";uid="2fecaf09-9432-4aa5-98ac-4492769f4f5a"
CM017801.1	RepeatMasker	DNA	16852794	16852902	435	-	.	ID="RND-1_FAMILY-271";Tend="2883";Tstart="2776";shortTE="F";uid="5f916dde-824b-4e5d-af25-ab647be048b3"
CM017801.1	RepeatMasker	DNA	34283324	34284406	8117	-	.	ID="rnd-6_family-12855";Tend="2325";Tstart="1084";shortTE="F";uid="58403a8c-e928-4d84-b251-e2a29469b702"
CM017801.1	RepeatMasker	Retroposon?	28001780	28002208	2502	-	.	ID="RND-6_FAMILY-9961";Tend="1762";Tstart="1345";shortTE="F";uid="ba00fbb3-aa55-4484-b2a3-047dabdb0435"
CM017801.1	RepeatMasker	DNA/Ginger-1	30752858	30753057	618	-	.	ID="RND-6_FAMILY-9178";Tend="1444";Tstart="1249";shortTE="F";uid="5b5e0b36-049f-4f85-a7ba-e01b901c21c9"
CM017801.1	RepeatMasker	DNA/hAT	29736746	29737033	1684	-	.	ID="RND-6_FAMILY-5600";Tend="1178";Tstart="892";shortTE="F";uid="f5a23aac-8914-43d4-a8d1-fc28925777b0"
CM017801.1	RepeatMasker	DNA/Ginger-1	12849024	12849262	2054	-	.	ID="RND-5_FAMILY-1673";Tend="1257";Tstart="166";shortTE="F";uid="bbba561d-a9ed-4f27-b776-3a73afee9973"
CM017801.1	RepeatMasker	Unknown	13494129	13494423	2171	-	.	ID="RND-1_FAMILY-44";Tend="1191";Tstart="895";shortTE="F";uid="e7b81581-5c6b-40eb-85de-74faf5971a22"
CM017801.1	RepeatMasker	DNA	28785404	28785911	1372	-	.	ID="DNA4-2_AP";Tend="747";Tstart="241";shortTE="F";uid="d15ff8c7-e886-44c0-acfd-19ca15fa3d1b"
CM017801.1	RepeatMasker	DNA/hAT	22695862	22696066	1574	-	.	ID="RND-6_FAMILY-9661";Tend="1559";Tstart="1355";shortTE="F";uid="3e1ec64d-389f-45dc-9dd5-1ce8058b6094"
CM017801.1	RepeatMasker	DNA	30278666	30279020	1113	-	.	ID="DNAX-2_AP";Tend="466";Tstart="34";shortTE="F";uid="0f17a6be-1351-4869-9b6c-844d508528b0"
CM017801.1	RepeatMasker	Unknown	9689628	9689917	2318	-	.	ID="RND-6_FAMILY-25700";Tend="1288";Tstart="996";shortTE="F";uid="40eac679-5410-4065-b2ee-50a2228c96cc"
CM017801.1	RepeatMasker	Unknown	2945871	2945990	794	-	.	ID="RND-4_FAMILY-267";Tend="1418";Tstart="1306";shortTE="F";uid="793a9722-d0a9-47d2-9d35-f581698ada99"
CM017801.1	RepeatMasker	DNA/Ginger-1	22796040	22796260	848	-	.	ID="RND-6_FAMILY-5073";Tend="2092";Tstart="1698";shortTE="F";uid="018f69da-25a8-44ea-955b-db381a99e23c"
CM017801.1	RepeatMasker	Unknown	201291	202457	8140	-	.	ID="RND-1_FAMILY-165";Tend="3518";Tstart="2312";shortTE="F";uid="48b958c6-9b66-40cf-8e4f-6646d6823d88"
CM017801.1	RepeatMasker	Unknown	22591917	22592830	2728	-	.	ID="RND-5_FAMILY-1337";TEgroup="ctg_5%7CRND-5_FAMILY-1337%7C3";Tend="1428";Tstart="592";shortTE="F";uid="10801363-0f3c-4581-a4f5-44d54cabb26c"
CM017801.1	RepeatMasker	DNA/hAT-hAT19	28189537	28189746	711	-	.	ID="HAT-N4_AP";Tend="199";Tstart="2";shortTE="F";uid="7e8982fc-2d7a-4f9a-af03-74e2c0cfc03b"
CM017801.1	RepeatMasker	DNA/TcMar-m44	359640	359866	933	-	.	ID="RND-6_FAMILY-8188";Tend="2766";Tstart="2519";shortTE="F";uid="8645fedf-14b6-4672-8343-e602a1f0aee0"
CM017801.1	RepeatMasker	Unknown	17087029	17088223	4181	-	.	ID="RND-6_FAMILY-2689";Tend="1479";Tstart="435";shortTE="F";uid="7c3e6ae8-191c-48cd-9503-663d3f27159d"
CM017801.1	RepeatMasker	DNA/Kolobok-E	17267139	17267632	2436	-	.	ID="rnd-6_family-15326";Tend="1414";Tstart="1017";shortTE="F";uid="c559bb87-2048-42d4-b1a9-5d77c97fb68b"
CM017801.1	RepeatMasker	DNA/Ginger-1	14490916	14491154	1221	-	.	ID="RND-6_FAMILY-566";Tend="1087";Tstart="848";shortTE="F";uid="029c8282-84c0-4d09-a484-fac5c66db6ad"
CM017801.1	RepeatMasker	Unknown	8401546	8401759	1431	-	.	ID="RND-4_FAMILY-3283";Tend="1186";Tstart="977";shortTE="F";uid="8f7a3e65-50bc-4163-84a4-1fd80dbe3403"
CM017801.1	RepeatMasker	Unknown	7109142	7109386	1376	-	.	ID="RND-6_FAMILY-6525";Tend="1197";Tstart="950";shortTE="F";uid="0b45016e-a638-4825-8c3d-a7b33d0b44ed"
CM017801.1	RepeatMasker	DNA/Ginger-1	14246707	14247651	4526	-	.	ID="RND-6_FAMILY-566";Tend="1953";Tstart="1006";shortTE="F";uid="374e9ff8-af5d-4292-a122-687735bbb74e"
CM017801.1	RepeatMasker	Unknown	34064559	34064712	732	-	.	ID="RND-5_FAMILY-1245";Tend="1050";Tstart="912";shortTE="F";uid="76586888-61b3-483a-b131-28c4d85b153c"
CM017801.1	RepeatMasker	Unknown	32532801	32532925	1086	-	.	ID="RND-1_FAMILY-112";Tend="1167";Tstart="1043";shortTE="F";uid="875b82c2-0c43-4045-8740-4b9d129926ec"
CM017801.1	RepeatMasker	DNA/Kolobok-E	33673857	33674489	1878	-	.	ID="RND-5_FAMILY-4702";Tend="3722";Tstart="3041";shortTE="F";uid="f33f3152-ac00-4c41-a2cc-fd005bcb3c37"
CM017801.1	RepeatMasker	DNA/Kolobok-E	7358439	7358943	1027	-	.	ID="KOLOBOKE-3_AP";Tend="2171";Tstart="1686";shortTE="F";uid="654a829a-dc6c-4d3a-a6f0-fa6177cbea8c"
CM017801.1	RepeatMasker	DNA/hAT?	32309367	32309598	421	-	.	ID="RND-1_FAMILY-38";Tend="2022";Tstart="1800";shortTE="F";uid="5f190e23-f4de-4a67-a6f2-2113a4080b45"
CM017801.1	RepeatMasker	DNA	4136361	4136570	1154	-	.	ID="ttaa3b_ap";Tend="246";Tstart="39";shortTE="F";uid="7cf4d876-5ee3-43c3-b793-8b4667b37b23"
CM017801.1	RepeatMasker	DNA/Ginger	2748265	2748416	468	-	.	ID="RND-6_FAMILY-7638";Tend="973";Tstart="822";shortTE="F";uid="81ff7e9b-511b-46bd-9d1c-54676be532c8"
CM017801.1	RepeatMasker	DNA/Kolobok-E	32666630	32666763	604	-	.	ID="KOLOBOKE-2_AP";Tend="1251";Tstart="1122";shortTE="F";uid="ee31aa23-7cc8-4d40-930b-f0c1bf2edd43"
CM017801.1	RepeatMasker	DNA/Kolobok-E	18485134	18485599	506	-	.	ID="KOLOBOKE-3_AP";Tend="2176";Tstart="1741";shortTE="F";uid="f90415c2-62e3-4fd2-8b00-75db6b7bd395"
CM017801.1	RepeatMasker	DNA/MULE-MuDR	14887373	14887935	2386	-	.	ID="rnd-5_family-282";Tend="928";Tstart="281";shortTE="F";uid="201902a9-b72c-4d06-ad46-d328f6a31781"
CM017801.1	RepeatMasker	Unknown	24001872	24002473	2855	-	.	ID="RND-4_FAMILY-195";Tend="1384";Tstart="693";shortTE="F";uid="7b35e6f2-e8e0-48c8-9ffd-32078936d9d7"
CM017801.1	RepeatMasker	DNA/hAT?	24169191	24169322	610	-	.	ID="RND-4_FAMILY-875";Tend="1407";Tstart="1267";shortTE="F";uid="849693bf-5d37-4d9e-9f93-8f393cc94115"
CM017801.1	RepeatMasker	DNA/TcMar-Mariner	8219381	8219504	505	-	.	ID="RND-4_FAMILY-1764";Tend="1763";Tstart="1612";shortTE="F";uid="36ada3c3-6ac4-477f-863b-5c735f757e3d"
CM017801.1	RepeatMasker	DNA	16979315	16980105	3353	-	.	ID="DNA4-1_AP";Tend="823";Tstart="6";shortTE="F";uid="e60192f9-c5a2-41c4-8016-08fa54c8a772"
CM017801.1	RepeatMasker	Retroposon?	25840152	25840942	1432	-	.	ID="RND-6_FAMILY-9961";Tend="1981";Tstart="1221";shortTE="F";uid="e23c9ba2-b161-46dc-87d3-621c7ce2d83a"
CM017801.1	RepeatMasker	DNA/MULE-MuDR	17395	17731	1115	-	.	ID="DNA8-110_AP";Tend="657";Tstart="1";shortTE="F";uid="01408271-545b-4c8c-825d-eb2ae4f85fc9"
CM017801.1	RepeatMasker	DNA/hAT-Ac	29471124	29471310	850	-	.	ID="RND-6_FAMILY-12247";Tend="995";Tstart="799";shortTE="F";uid="eb2d1189-a750-4d92-9dd1-ff817f2755aa"
CM017801.1	RepeatMasker	Unknown	18203057	18205716	22793	-	.	ID="RND-6_FAMILY-16007";Tend="3665";Tstart="1000";shortTE="F";uid="546d8d1e-e04b-4622-af8d-d5a34ad989ac"
CM017801.1	RepeatMasker	DNA/TcMar-Tigger	21821264	21821902	520	-	.	ID="MARINER-48_LMI";Tend="1435";Tstart="757";shortTE="F";uid="e9f3897f-5809-4213-94de-b70783fef2de"
CM017801.1	RepeatMasker	DNA/hAT?	24009166	24009379	497	-	.	ID="RND-4_FAMILY-875";Tend="1346";Tstart="1156";shortTE="F";uid="58c92fe8-b36e-47bd-870b-2336971adbaf"
CM017801.1	RepeatMasker	RC/Helitron	24344174	24345289	8783	-	.	ID="RND-6_FAMILY-10189";Tend="1806";Tstart="711";shortTE="F";uid="340646d1-e4a0-4d28-934a-9c8fae05ac89"
CM017801.1	RepeatMasker	DNA/hAT-hAT19	28870234	28870399	458	-	.	ID="RND-5_FAMILY-137";Tend="1781";Tstart="1620";shortTE="F";uid="71497967-751e-4714-a2de-e7030eec6de3"
CM017801.1	RepeatMasker	DNA	25080710	25080834	436	-	.	ID="TTAA4B_AP";TEgroup="ctg_5%7CTTAA4B_AP%7C4";Tend="289";Tstart="94";shortTE="T";uid="f05935df-824f-48f2-9de0-4d551ebcfac7"
CM017801.1	RepeatMasker	DNA/hAT-Ac	23405877	23406151	1617	-	.	ID="RND-6_FAMILY-16806";Tend="1208";Tstart="917";shortTE="F";uid="85acb3c5-3887-4758-b1d9-e8e06b878623"
CM017801.1	RepeatMasker	DNA/Kolobok-E	26670856	26671605	3303	-	.	ID="rnd-5_family-12007";Tend="1541";Tstart="914";shortTE="F";uid="2e90838c-38d6-4ae6-8e2d-d03a4997ce30"
CM017801.1	RepeatMasker	DNA/Ginger	20422051	20422184	657	-	.	ID="RND-6_FAMILY-7638";Tend="962";Tstart="833";shortTE="F";uid="99dc1d8b-0670-4d35-9a72-b781b7c7f70a"
CM017801.1	RepeatMasker	DNA	33869453	33869616	866	-	.	ID="RND-6_FAMILY-2172";Tend="1466";Tstart="1290";shortTE="F";uid="b274ea22-1bfd-4453-82d9-b63a84837723"
CM017801.1	RepeatMasker	RC/Helitron	25379378	25379863	3079	-	.	ID="RND-6_FAMILY-597";Tend="1485";Tstart="985";shortTE="F";uid="38a5ae1b-5bf1-4311-92d8-48290523991a"
CM017801.1	RepeatMasker	Retroposon?	25096783	25097120	1938	-	.	ID="RND-5_FAMILY-9931";Tend="1290";Tstart="933";shortTE="F";uid="d772199e-81aa-4f90-bb4b-ae91aaddc582"
CM017801.1	RepeatMasker	LINE/I-Jockey	8369518	8369728	677	-	.	ID="RND-4_FAMILY-832";Tend="891";Tstart="520";shortTE="F";uid="459ad769-c9bf-4ebc-ac1e-4ecdff5a52b1"
CM017801.1	RepeatMasker	DNA/Sola-1	20405433	20405625	630	-	.	ID="DNA4-7_AP";Tend="707";Tstart="505";shortTE="F";uid="4aed27db-2582-410e-a5b3-93c0720665a5"
CM017801.1	RepeatMasker	DNA/Kolobok-E	12876387	12876525	589	-	.	ID="RND-1_FAMILY-155";Tend="952";Tstart="813";shortTE="F";uid="4a31e664-bd28-4749-b283-9b7d61c3c3e1"
CM017801.1	RepeatMasker	DNA/MULE-MuDR	26032033	26033471	5842	-	.	ID="RND-6_FAMILY-14297";Tend="2516";Tstart="1184";shortTE="F";uid="2bb9c930-c1a5-4e95-ba31-42b2251acea9"
CM017801.1	RepeatMasker	DNA	4790747	4791273	3998	-	.	ID="RND-1_FAMILY-304";Tend="1421";Tstart="893";shortTE="F";uid="d6322708-e234-4615-945a-1e520e10acde"
CM017801.1	RepeatMasker	Unknown	31517000	31517825	5620	-	.	ID="RND-6_FAMILY-25700";Tend="1808";Tstart="994";shortTE="F";uid="f8c3ab2e-a16d-4eb3-a528-a5e59e9a8a8e"
CM017801.1	RepeatMasker	LINE/I	17780561	17783204	16672	-	.	ID="RND-1_FAMILY-339";Tend="2268";Tstart="1";shortTE="F";uid="81f27034-b39b-46cc-b831-fc095a0ae68a"
CM017801.1	RepeatMasker	DNA/Kolobok-E	13979711	13980606	6069	-	.	ID="RND-6_FAMILY-6582";Tend="2312";Tstart="1432";shortTE="F";uid="860ba2f8-15da-4bf4-9767-122e3c35ef99"
CM017801.1	RepeatMasker	Retroposon?	22396834	22397232	646	-	.	ID="SINE2-2_AP";Tend="450";Tstart="16";shortTE="F";uid="1c548310-af2f-4463-a070-d02f75533000"
CM017801.1	RepeatMasker	DNA/Ginger	27828813	27829423	4639	-	.	ID="RND-5_FAMILY-4104";Tend="1807";Tstart="1180";shortTE="F";uid="f74d7292-7be4-4b9f-a548-f65f51973b4b"
CM017801.1	RepeatMasker	DNA/Kolobok-E	11515666	11515929	765	-	.	ID="rnd-6_family-15326";Tend="2085";Tstart="1823";shortTE="F";uid="37d46446-47eb-4532-a790-75aa87440e58"
CM017801.1	RepeatMasker	DNA/hAT-Tip100	30583677	30583787	511	-	.	ID="RND-4_FAMILY-542";Tend="1426";Tstart="1305";shortTE="F";uid="196cc9eb-8d70-477f-a6da-243f98a27a53"
CM017801.1	RepeatMasker	DNA/P	8687713	8687817	600	-	.	ID="DNA8-26_AP";Tend="259";Tstart="155";shortTE="F";uid="ebeaaa84-5e97-4ea8-9afc-4e85fc0428fe"
CM017801.1	RepeatMasker	DNA/hAT-Tip100	17234070	17234796	4436	-	.	ID="DNA8-18_AP";Tend="800";Tstart="33";shortTE="F";uid="38ba1068-f5b6-47f4-8ce5-0784c016ec7b"
CM017801.1	RepeatMasker	Unknown	9692675	9692922	679	-	.	ID="RND-1_FAMILY-292";Tend="503";Tstart="261";shortTE="F";uid="aeb1daa7-686f-4851-b08c-0fd5785874b7"
CM017801.1	RepeatMasker	Unknown	1873771	1874165	971	-	.	ID="RND-1_FAMILY-75";Tend="1248";Tstart="836";shortTE="F";uid="f02c830f-aded-4838-a682-846543d6e13d"
CM017801.1	RepeatMasker	DNA/hAT-Tip100	31917409	31917785	2037	-	.	ID="RND-6_FAMILY-1355";Tend="535";Tstart="159";shortTE="F";uid="9f03cf0d-dd7b-460f-b8b0-bdad5c97851c"
CM017801.1	RepeatMasker	DNA	33580948	33581281	1322	-	.	ID="TTAA4B_AP";Tend="420";Tstart="97";shortTE="F";uid="1743a9d1-5ee6-4d06-b971-794af0699acb"
CM017801.1	RepeatMasker	DNA/hAT	1334374	1335198	630	-	.	ID="RND-1_FAMILY-22";TEgroup="ctg_5%7CRND-1_FAMILY-22%7C1";Tend="2156";Tstart="830";shortTE="T";uid="e84a2cab-f189-4592-b935-fcd933fca0f3"
CM017801.1	RepeatMasker	DNA/hAT-Ac	29171049	29171705	2749	-	.	ID="RND-6_FAMILY-10136";Tend="1623";Tstart="980";shortTE="F";uid="33acc7a5-eade-4e1b-9f9c-20048ee96c57"
CM017801.1	RepeatMasker	Unknown	2425963	2426135	569	-	.	ID="RND-6_FAMILY-22838";Tend="1234";Tstart="1072";shortTE="F";uid="7f5cf1c4-a6bd-4d36-ae3b-23b8b02886ae"
CM017801.1	RepeatMasker	Retroposon?	21541766	21542021	907	-	.	ID="SINE2-1_AP";Tend="1452";Tstart="1196";shortTE="F";uid="37a67722-1d35-4a46-ad6d-e54eddc130a1"
CM017801.1	RepeatMasker	DNA/hAT	15793054	15793186	481	-	.	ID="RND-6_FAMILY-20555";Tend="1320";Tstart="1200";shortTE="F";uid="d0860077-333b-45bc-96a1-d63e932e07f7"
CM017801.1	RepeatMasker	Unknown	34465161	34465375	655	-	.	ID="RND-5_FAMILY-13205";TEgroup="ctg_5%7CRND-5_FAMILY-13205%7C1";Tend="2272";Tstart="2183";shortTE="T";uid="65f290ef-a1ef-4f1d-a8aa-35cc0387c0d1"
CM017801.1	RepeatMasker	DNA/Kolobok-E	19611480	19611779	1204	-	.	ID="RND-6_FAMILY-15326";Tend="2285";Tstart="1903";shortTE="F";uid="dfbb119a-34f5-4070-95ed-fa182bd3d962"
CM017801.1	RepeatMasker	DNA/Ginger-1	27372051	27372493	3262	-	.	ID="RND-6_FAMILY-566";Tend="2278";Tstart="1831";shortTE="F";uid="2015ffae-0138-4596-afdd-c507ade3e87e"
CM017801.1	RepeatMasker	DNA/hAT-Charlie	11179171	11179308	758	-	.	ID="DNA8-104_AP";Tend="339";Tstart="207";shortTE="F";uid="70872634-8ec7-4d36-af3d-8821cd48f672"
CM017801.1	RepeatMasker	DNA/Ginger-1	26751342	26751508	784	-	.	ID="RND-6_FAMILY-16505";Tend="996";Tstart="823";shortTE="F";uid="7f8f969d-342d-46fe-9ac6-7975b36dfbf2"
CM017801.1	RepeatMasker	DNA/hAT-Ac	29673041	29673337	1731	-	.	ID="RND-6_FAMILY-16806";Tend="1365";Tstart="1070";shortTE="F";uid="4ea5b0cc-23fb-4ddd-9053-7d86e0b774ff"
CM017801.1	RepeatMasker	LINE/CR1	31013891	31014217	428	-	.	ID="RND-6_FAMILY-24316";Tend="2169";Tstart="1840";shortTE="F";uid="934b1b67-b8b4-4089-b986-9b95aa95c601"
CM017801.1	RepeatMasker	DNA/hAT-hAT19	29652506	29652774	1144	-	.	ID="HAT-N13_AP";Tend="272";Tstart="1";shortTE="F";uid="fe8451d4-9ba4-4072-9ca1-9554ef2249f2"
CM017801.1	RepeatMasker	Retroposon?	24518881	24519381	1262	-	.	ID="SINE2-1_AP";Tend="1463";Tstart="954";shortTE="F";uid="d6e902a2-ccab-4bc5-988e-fc13a161841e"
CM017801.1	RepeatMasker	DNA	12085378	12085549	1010	-	.	ID="DNA4-1_AP";Tend="177";Tstart="3";shortTE="F";uid="f9354df2-7ea0-42a7-b939-19395f158cb0"
CM017801.1	RepeatMasker	DNA/Kolobok-E	18718444	18718854	902	-	.	ID="RND-5_FAMILY-4702";Tend="3716";Tstart="3267";shortTE="F";uid="37af7f9d-2ea9-46fa-a7e3-a45183c94e8c"
CM017801.1	RepeatMasker	DNA/hAT-Tip100	18473303	18473780	2659	-	.	ID="RND-5_FAMILY-7780";Tend="1481";Tstart="1012";shortTE="F";uid="70282e9c-b801-4bf0-9055-36373b882bb6"
CM017801.1	RepeatMasker	DNA/Kolobok-E	28592082	28592472	2344	-	.	ID="RND-5_FAMILY-2786";Tend="1300";Tstart="919";shortTE="F";uid="104bc2b8-2ae8-4110-92b0-aa5db01d047c"
CM017801.1	RepeatMasker	LTR	24761579	24761685	493	-	.	ID="RND-6_FAMILY-13318";Tend="925";Tstart="816";shortTE="F";uid="e1ecd203-c20d-4153-b5f8-b6fcd62a1edc"
CM017801.1	RepeatMasker	DNA/hAT-hAT19	23809949	23810913	825	-	.	ID="rnd-6_family-2889";Tend="1621";Tstart="520";shortTE="F";uid="4a2cf89a-ac95-4197-a6c8-e8d8bd9118ec"
CM017801.1	RepeatMasker	Retroposon?	11126168	11126490	442	-	.	ID="RND-6_FAMILY-8816";Tend="1289";Tstart="941";shortTE="F";uid="d65fca6e-e76a-4eb3-bad0-c9e004c99db8"
CM017801.1	RepeatMasker	DNA	29345003	29345194	1144	-	.	ID="RND-1_FAMILY-271";Tend="842";Tstart="656";shortTE="F";uid="53e7e10b-4aec-4dca-a984-917cd0f04227"
CM017801.1	RepeatMasker	DNA/Ginger-1	24520235	24520463	1503	-	.	ID="RND-6_FAMILY-10963";Tend="1402";Tstart="1173";shortTE="F";uid="e94099bb-3a52-4c52-85e8-a225c5122d5c"
CM017801.1	RepeatMasker	DNA/Ginger-1	4979370	4980420	6114	-	.	ID="RND-6_FAMILY-566";Tend="2108";Tstart="1040";shortTE="F";uid="0f7de284-5cae-453f-8250-c662d84d33e9"
CM017801.1	RepeatMasker	DNA/hAT?	19330671	19330870	1433	-	.	ID="RND-1_FAMILY-10";Tend="1156";Tstart="960";shortTE="F";uid="594d1385-8af3-41c3-869c-bc51320d024b"
CM017801.1	RepeatMasker	LINE/L2	23493975	23494222	678	-	.	ID="RND-6_FAMILY-825";Tend="2181";Tstart="1929";shortTE="F";uid="031ccb15-ac13-4fd3-baa5-0f7c44131629"
CM017801.1	RepeatMasker	DNA/hAT-Ac	23247538	23247697	799	-	.	ID="RND-6_FAMILY-3040";Tend="719";Tstart="568";shortTE="F";uid="7f6b68cd-371a-408a-9617-3a372efaf52b"
CM017801.1	RepeatMasker	DNA/MULE-MuDR	30091433	30092052	610	-	.	ID="RND-6_FAMILY-25097";TEgroup="ctg_5%7CRND-6_FAMILY-25097%7C2";Tend="3987";Tstart="3529";shortTE="F";uid="4e4326fd-0c0e-432b-b04f-c337d0c7d272"
CM017801.1	RepeatMasker	DNA/TcMar-Fot1	22764191	22764531	1265	-	.	ID="RND-5_FAMILY-4330";Tend="1012";Tstart="682";shortTE="F";uid="f997545f-4739-4e6c-b6b8-500e68c9ecd3"
CM017801.1	RepeatMasker	DNA	25482795	25482931	911	-	.	ID="RND-6_FAMILY-2929";Tend="5950";Tstart="5814";shortTE="F";uid="213c50b3-e97d-44ac-8d2f-1a95f9d6cf3b"
CM017801.1	RepeatMasker	DNA	25546579	25546865	1280	-	.	ID="TTAA3_AP";Tend="309";Tstart="1";shortTE="F";uid="b9cee203-5675-4c76-bd74-366d66222aac"
CM017801.1	RepeatMasker	DNA	18587798	18587950	425	-	.	ID="DNA8-88_AP";Tend="448";Tstart="299";shortTE="F";uid="3736490e-f942-462e-a804-8a21bf6b2f66"
CM017801.1	RepeatMasker	DNA/Kolobok-E	20772799	20774517	11438	-	.	ID="rnd-6_family-14191";Tend="2264";Tstart="740";shortTE="F";uid="4a29386b-3093-4aff-b954-c430eabfe963"
CM017801.1	RepeatMasker	DNA/hAT-Tip100	20309318	20309454	817	-	.	ID="HAT-3_AP";Tend="2463";Tstart="2323";shortTE="F";uid="d605fc84-0cfc-48fa-8cec-a237b9e32db7"
CM017801.1	RepeatMasker	DNA/Kolobok-E	19707114	19708020	5501	-	.	ID="RND-5_FAMILY-12007";Tend="1852";Tstart="917";shortTE="F";uid="c6db59ae-a10e-4f3e-8928-9415a9f3a065"
CM017801.1	RepeatMasker	Unknown	15731839	15731951	711	-	.	ID="RND-1_FAMILY-76";Tend="1369";Tstart="1254";shortTE="F";uid="5b8b8047-2d28-49a6-9705-e90ba036bc4d"
CM017801.1	RepeatMasker	Unknown	11733792	11734348	4568	-	.	ID="RND-1_FAMILY-377";Tend="1619";Tstart="1063";shortTE="F";uid="cce7ef11-53f4-4927-a4eb-0612c2774151"
CM017801.1	RepeatMasker	RC/Helitron	30241959	30242116	1149	-	.	ID="HELITRON-4_HBUR";Tend="730";Tstart="573";shortTE="F";uid="0b15ab6b-0a7a-44cc-b7fc-afec4097bae1"
CM017801.1	RepeatMasker	DNA	7063940	7064222	596	-	.	ID="DNA4-3_AP";Tend="481";Tstart="213";shortTE="F";uid="d29d33ea-4945-4215-ac1e-3df703fd0c44"
CM017801.1	RepeatMasker	DNA/Kolobok-E	15155015	15155525	1455	-	.	ID="RND-3_FAMILY-333";TEgroup="ctg_5%7CRND-3_FAMILY-333%7C2";Tend="1612";Tstart="951";shortTE="F";uid="b055ba71-a841-409d-a32c-b3917694916b"
CM017801.1	RepeatMasker	LINE/I	26378438	26378854	1432	-	.	ID="RND-6_FAMILY-5021";Tend="1829";Tstart="1365";shortTE="F";uid="c1c3be89-e7c4-42d6-a040-31b337e2d3db"
CM017801.1	RepeatMasker	DNA/Ginger-1	30961346	30962088	5153	-	.	ID="RND-6_FAMILY-566";Tend="1627";Tstart="881";shortTE="F";uid="3dc674e2-6b1e-41fe-a185-e32cd934759a"
CM017801.1	RepeatMasker	DNA/Ginger-1	25127570	25127843	1584	-	.	ID="RND-6_FAMILY-10963";Tend="1413";Tstart="1137";shortTE="F";uid="acaaa35f-0277-4635-bf88-91b5bda1c40c"
CM017801.1	RepeatMasker	Unknown	9622533	9623217	5689	-	.	ID="RND-6_FAMILY-4451";Tend="1403";Tstart="716";shortTE="F";uid="73df318a-6d66-40b5-91b0-759e91f79c48"
CM017801.1	RepeatMasker	DNA	20292931	20293234	554	-	.	ID="ttaa3b_ap";TEgroup="ctg_5%7Cttaa3b_ap%7C4";Tend="436";Tstart="1";shortTE="F";uid="f42eb579-d21e-44c0-86e4-91d0e30c560b"
CM017801.1	RepeatMasker	DNA/Sola-1	28467997	28468201	769	-	.	ID="RND-6_FAMILY-12270";Tend="797";Tstart="585";shortTE="F";uid="8d6e1c40-1884-418d-b619-80a7f9a0d7e4"
CM017801.1	RepeatMasker	LTR/Gypsy	22442775	22442933	418	-	.	ID="RND-6_FAMILY-5684";Tend="1242";Tstart="1085";shortTE="F";uid="041d9cf2-c69e-4e24-b5d8-706aaa901dc3"
CM017801.1	RepeatMasker	DNA	15682803	15683209	1604	-	.	ID="DNA8-31_AP";Tend="489";Tstart="1";shortTE="F";uid="63a8ed89-f918-4bf4-b959-64714658ff8c"
CM017801.1	RepeatMasker	Retroposon?	31461348	31461471	485	-	.	ID="RND-6_FAMILY-23005";Tend="3437";Tstart="3313";shortTE="F";uid="5142a94c-e277-4fbf-a92c-4bce84c53089"
CM017801.1	RepeatMasker	DNA	10707350	10707564	509	-	.	ID="dna4-2_ap";Tend="217";Tstart="1";shortTE="F";uid="6c5d7a6d-6b9d-4aba-b303-23cc414e45e0"
CM017801.1	RepeatMasker	DNA/hAT	28962864	28963243	2023	-	.	ID="RND-6_FAMILY-5600";Tend="1135";Tstart="727";shortTE="F";uid="6073a2c7-7ed8-41d5-90bd-4c211d76831d"
CM017801.1	RepeatMasker	Unknown	28402812	28403067	1881	-	.	ID="RND-1_FAMILY-112";Tend="1235";Tstart="939";shortTE="F";uid="5825b0a5-2fb9-4513-a290-1c9b05aa8671"
CM017801.1	RepeatMasker	Unknown	20384307	20385000	5929	-	.	ID="RND-1_FAMILY-119";Tend="1678";Tstart="982";shortTE="F";uid="3894a431-0489-4678-b66b-173c449e5ccc"
CM017801.1	RepeatMasker	Retroposon?	21485601	21485765	571	-	.	ID="RND-6_FAMILY-8816";Tend="991";Tstart="830";shortTE="F";uid="cdd4b440-f472-436a-9556-440c1dd35ee0"
CM017801.1	RepeatMasker	DNA/Ginger-1	7591900	7592189	1715	-	.	ID="RND-1_FAMILY-196";Tend="1197";Tstart="906";shortTE="F";uid="7ee9966c-f29e-428b-b718-ec3f8900116c"
CM017801.1	RepeatMasker	RC/Helitron	31790312	31790666	1564	-	.	ID="RND-6_FAMILY-10189";Tend="1108";Tstart="752";shortTE="F";uid="9a321128-b7e3-482f-a502-e3ef4c395de2"
CM017801.1	RepeatMasker	Retroposon?	29797096	29797232	707	-	.	ID="RND-6_FAMILY-22950";Tend="1531";Tstart="1395";shortTE="F";uid="608a14d3-aaec-4378-9bc5-28eb93866f7c"
CM017801.1	RepeatMasker	DNA/Ginger	16910591	16911862	7694	-	.	ID="RND-6_FAMILY-7638";Tend="2195";Tstart="850";shortTE="F";uid="958ddd50-edd8-4299-93a1-d21fa725a595"
CM017801.1	RepeatMasker	DNA/Kolobok-E	13453897	13454006	484	-	.	ID="RND-5_FAMILY-4702";Tend="3087";Tstart="2982";shortTE="F";uid="d60a19c5-3cbe-4dd3-a5ec-31083d09f44a"
CM017801.1	RepeatMasker	RC/Helitron	23633289	23634061	3764	-	.	ID="RND-1_FAMILY-240";Tend="2489";Tstart="1333";shortTE="F";uid="ea5a2f1d-4c0a-4a30-ab73-04e850f23020"
CM017801.1	RepeatMasker	DNA/Academ	10634922	10635247	675	-	.	ID="ACADEM-1_AP";Tend="5737";Tstart="5413";shortTE="F";uid="d6445b0e-be68-4630-b8ff-3751ba1a0254"
CM017801.1	RepeatMasker	DNA/Kolobok-E	8074739	8074971	987	-	.	ID="KOLOBOKE-3_AP";Tend="2197";Tstart="1943";shortTE="F";uid="6ae6eb9e-58db-44a9-800a-655133b63a4d"
CM017801.1	RepeatMasker	DNA/Kolobok-E	23362648	23362793	581	-	.	ID="RND-6_FAMILY-7474";Tend="1741";Tstart="1596";shortTE="F";uid="53243abb-7623-4459-8d92-66eb46523b3a"
CM017801.1	RepeatMasker	DNA/hAT	25864290	25864593	1646	-	.	ID="RND-6_FAMILY-20555";Tend="1321";Tstart="1025";shortTE="F";uid="88961d9e-5ab2-4367-aae1-862afaf9bdf9"
CM017801.1	RepeatMasker	DNA/Ginger-1	11047790	11048029	1196	-	.	ID="RND-6_FAMILY-23998";Tend="1259";Tstart="1012";shortTE="F";uid="8fb5b853-6128-4fe9-b0e4-aeb2aea22e34"
CM017801.1	RepeatMasker	Retroposon?	23570230	23570432	483	-	.	ID="RND-6_FAMILY-17861";Tend="1029";Tstart="841";shortTE="F";uid="c05a142b-e4cd-4ade-925c-266677304504"
CM017801.1	RepeatMasker	DNA/hAT-Ac	8179023	8180949	13241	-	.	ID="RND-6_FAMILY-9956";Tend="2471";Tstart="528";shortTE="F";uid="304170a7-d87b-47de-9d74-8d9ac2be73dd"
CM017801.1	RepeatMasker	DNA/Kolobok-E	28992870	28993107	479	-	.	ID="RND-5_FAMILY-3563";Tend="712";Tstart="470";shortTE="F";uid="9450a5b7-8e87-4483-866c-e2f0fa75eb62"
CM017801.1	RepeatMasker	DNA	1218845	1219094	1591	-	.	ID="RND-6_FAMILY-2172";Tend="1442";Tstart="1184";shortTE="F";uid="2f513a13-3420-4eef-9b83-071b01a16bc7"
CM017801.1	RepeatMasker	DNA	7023486	7023704	1297	-	.	ID="DNA8-31_AP";Tend="595";Tstart="336";shortTE="F";uid="282be45c-c263-4721-b449-16859a3b6c1f"
CM017801.1	RepeatMasker	DNA/hAT	30577992	30578215	556	-	.	ID="RND-6_FAMILY-24224";Tend="3820";Tstart="3599";shortTE="F";uid="a77e4350-347b-4a04-965d-57041eee8ecf"
CM017801.1	RepeatMasker	DNA/Kolobok-E	17664086	17664934	5390	-	.	ID="RND-6_FAMILY-15326";Tend="1758";Tstart="840";shortTE="F";uid="6f506f5f-f09a-48e9-90bc-6d946cfecc71"
CM017801.1	RepeatMasker	RC/Helitron	8213834	8214381	1886	-	.	ID="RND-1_FAMILY-4";Tend="1630";Tstart="1023";shortTE="F";uid="1b3364b3-78ac-4b78-9158-8e3e47324656"
CM017801.1	RepeatMasker	DNA/Kolobok-E	9990824	9991056	1927	-	.	ID="RND-6_FAMILY-11365";Tend="2228";Tstart="1993";shortTE="F";uid="6a592cc5-be83-47e7-9324-f52829559364"
CM017801.1	RepeatMasker	LTR/Copia	17220037	17221266	1016	-	.	ID="RND-6_FAMILY-13244";Tend="2938";Tstart="1737";shortTE="F";uid="212a1d51-c692-48d0-ab39-c49c875534b7"
CM017801.1	RepeatMasker	DNA	15887410	15887591	496	-	.	ID="RND-6_FAMILY-866";Tend="4790";Tstart="4596";shortTE="F";uid="6fbad273-18f7-4cc8-a178-9d2e7cb36b54"
CM017801.1	RepeatMasker	RC/Helitron	12164485	12165025	3147	-	.	ID="RND-6_FAMILY-3839";Tend="1793";Tstart="1254";shortTE="F";uid="2d66db33-e304-4400-9229-ebcdf7fe72a3"
CM017801.1	RepeatMasker	DNA/Kolobok-E	3237054	3237247	874	-	.	ID="RND-6_FAMILY-982";Tend="3098";Tstart="2918";shortTE="F";uid="97f80cce-ffe2-47a7-bb89-68f4e73f0bf5"
CM017801.1	RepeatMasker	DNA/hAT-Tip100	26830187	26830349	436	-	.	ID="DNA8-63_AP";Tend="168";Tstart="1";shortTE="F";uid="90d1ee52-9fcd-4013-bf5b-63530b86bea0"
CM017801.1	RepeatMasker	LINE/CR1	24458824	24459527	6260	-	.	ID="RND-6_FAMILY-4085";Tend="3230";Tstart="2527";shortTE="F";uid="8d9ef79c-a0a4-4959-b66a-4af8dfeea6fa"
CM017801.1	RepeatMasker	DNA/Ginger-1	7826828	7826980	640	-	.	ID="GINGER1-2_AP";Tend="3997";Tstart="3826";shortTE="F";uid="a6e43649-3fcd-4e7b-b41c-fbdb6f70aa50"
CM017801.1	RepeatMasker	DNA	10052290	10052456	588	-	.	ID="RND-6_FAMILY-417";Tend="1171";Tstart="1007";shortTE="F";uid="aede4b93-037e-4a4c-a176-11acb79c981c"
CM017801.1	RepeatMasker	DNA/P	24494085	24494212	523	-	.	ID="RND-6_FAMILY-6500";Tend="1369";Tstart="1242";shortTE="F";uid="d4d0ff4a-55c9-467d-ac79-2ce85530f8a7"
CM017801.1	RepeatMasker	DNA/Ginger-1	19613401	19613826	1382	-	.	ID="RND-6_FAMILY-566";Tend="1567";Tstart="1107";shortTE="F";uid="9623ebf6-4aca-49da-b13f-9cccc13bb68c"
CM017801.1	RepeatMasker	DNA	13183471	13183692	895	-	.	ID="DNA8-31_AP";Tend="594";Tstart="404";shortTE="F";uid="111a0f8b-53f4-4a9e-9bf2-b6e475bca417"
CM017801.1	RepeatMasker	DNA/hAT-hAT19	32270648	32270769	545	-	.	ID="RND-6_FAMILY-19104";Tend="1096";Tstart="974";shortTE="F";uid="70779fa9-4806-409d-ab6b-e1d01bc90916"
CM017801.1	RepeatMasker	DNA	33639939	33640144	609	-	.	ID="ttaa3c_ap";Tend="424";Tstart="215";shortTE="F";uid="0c5847ee-a3ef-4535-b123-80b7120fb9ce"
CM017801.1	RepeatMasker	DNA	13125994	13126333	2205	-	.	ID="DNA4-3_AP";Tend="368";Tstart="1";shortTE="F";uid="e091c18f-84c6-482a-b0e2-08e1845319e5"
CM017801.1	RepeatMasker	Retroposon?	28050884	28051864	3767	-	.	ID="RND-6_FAMILY-9961";Tend="1835";Tstart="813";shortTE="F";uid="86fcfcde-e1ea-4731-bd6e-10fd3543c5bc"
CM017801.1	RepeatMasker	Unknown	3371946	3372182	1506	-	.	ID="RND-1_FAMILY-67";Tend="1216";Tstart="967";shortTE="F";uid="26827e88-d121-4919-b6b7-0c6c1a28e5e3"
CM017801.1	RepeatMasker	DNA	26864438	26864705	847	-	.	ID="DNA4-2_AP";Tend="769";Tstart="469";shortTE="F";uid="248a2d0e-46a5-4edf-ad92-a9cd16b7dbb0"
CM017801.1	RepeatMasker	DNA/hAT	808286	808523	1561	-	.	ID="DNA8-38_AP";Tend="486";Tstart="260";shortTE="F";uid="29d39bce-7196-45a3-b155-c23602edb328"
CM017801.1	RepeatMasker	RC/Helitron	14437056	14437235	724	-	.	ID="RND-6_FAMILY-33941";TEgroup="ctg_5%7CRND-6_FAMILY-33941%7C6";Tend="888";Tstart="275";shortTE="T";uid="8057bdc7-94d7-4ced-beab-b666fa441e6f"
CM017801.1	RepeatMasker	RC/Helitron	18694315	18694628	1136	-	.	ID="RND-6_FAMILY-4945";Tend="1473";Tstart="1181";shortTE="F";uid="74262b6f-eb6e-40a7-9af3-680d989282ca"
CM017801.1	RepeatMasker	DNA/TcMar-m44?	25483714	25483833	561	-	.	ID="dnax-4b_ap";Tend="173";Tstart="54";shortTE="F";uid="5b161f22-2855-420a-b533-a3ffd50634f5"
CM017801.1	RepeatMasker	DNA/Ginger-1	18853282	18853690	531	-	.	ID="RND-6_FAMILY-566";Tend="2099";Tstart="1663";shortTE="F";uid="c0e59577-ee62-43e7-adbe-53563b463207"
CM017801.1	RepeatMasker	DNA/hAT-hAT19	15283973	15284562	3005	-	.	ID="DNA8-78_AP";Tend="623";Tstart="1";shortTE="F";uid="fbd3d586-9f05-44cc-a369-e17a7854a2f8"
CM017801.1	RepeatMasker	LTR/Gypsy	32421389	32423197	15598	-	.	ID="RND-6_FAMILY-1275";Tend="1821";Tstart="1";shortTE="F";uid="30336cae-0808-4d29-9c64-8b4a8779eb28"
CM017801.1	RepeatMasker	DNA	20712110	20712301	1246	-	.	ID="TTAA3B_AP";Tend="436";Tstart="246";shortTE="F";uid="ad9bb98e-98bc-4010-a99b-05da3eee86d4"
CM017801.1	RepeatMasker	DNA/hAT	27104666	27104918	928	-	.	ID="RND-6_FAMILY-24224";Tend="3846";Tstart="3584";shortTE="F";uid="974029bb-b8c0-47ce-b13f-93c9d7b1033e"
CM017801.1	RepeatMasker	DNA/MULE-MuDR	21507490	21508133	2231	-	.	ID="MUDR10X_AP";Tend="948";Tstart="322";shortTE="F";uid="5e86ec72-9461-4a10-a4dd-9ebd55ef91ea"
CM017801.1	RepeatMasker	Unknown	3077747	3078613	2711	-	.	ID="RND-1_FAMILY-75";TEgroup="ctg_5%7CRND-1_FAMILY-75%7C1";Tend="1295";Tstart="860";shortTE="F";uid="03e73946-69f3-49df-b2fc-f050948568d1"
CM017801.1	RepeatMasker	DNA/Ginger-1	29440680	29441054	1596	-	.	ID="rnd-1_family-196";Tend="1213";Tstart="804";shortTE="F";uid="e579bd24-b9e8-4f3c-81ab-3aff5a4812aa"
CM017801.1	RepeatMasker	LTR	24227393	24227631	1220	-	.	ID="RND-6_FAMILY-10644";Tend="2802";Tstart="2575";shortTE="F";uid="35ee0ddf-a2bf-47c4-96c9-f0ad67988874"
CM017801.1	RepeatMasker	DNA	34396337	34396469	738	-	.	ID="RND-6_FAMILY-21122";Tend="944";Tstart="811";shortTE="F";uid="9a8c739a-5367-497a-b439-dd139a28ab16"
CM017801.1	RepeatMasker	DNA	20741354	20741512	822	-	.	ID="DNA8-31_AP";Tend="595";Tstart="357";shortTE="F";uid="8694c70b-9049-482b-bc58-716796eca696"
CM017801.1	RepeatMasker	Unknown	23187759	23189067	10679	-	.	ID="RND-5_FAMILY-2854";Tend="2111";Tstart="814";shortTE="F";uid="1affd8ea-8678-48d5-9834-b740f3137025"
CM017801.1	RepeatMasker	DNA/hAT-Charlie	9455871	9456060	706	-	.	ID="RND-6_FAMILY-11779";Tend="1110";Tstart="906";shortTE="F";uid="b4bff0c5-5a46-4d29-af76-c1e4a7140e77"
CM017801.1	RepeatMasker	LTR/Gypsy	3958298	3958634	795	-	.	ID="RND-6_FAMILY-2502";Tend="1090";Tstart="558";shortTE="F";uid="938d3618-4884-4d86-9500-c3ed526cb4ce"
CM017801.1	RepeatMasker	Unknown	19538337	19539967	7589	-	.	ID="RND-6_FAMILY-11561";Tend="1586";Tstart="24";shortTE="F";uid="fab466f4-a404-4ca0-ae54-1d206f9984e7"
CM017801.1	RepeatMasker	DNA	18969617	18973116	22496	-	.	ID="RND-5_FAMILY-6289";Tend="4246";Tstart="788";shortTE="F";uid="48b32d9d-0d42-4cb1-bf8b-031ae5348add"
CM017801.1	RepeatMasker	DNA/Ginger-1	21880794	21881234	1937	-	.	ID="RND-6_FAMILY-566";Tend="2091";Tstart="1627";shortTE="F";uid="20e3ae0c-49c8-40d5-bd32-b9e799605a69"
CM017801.1	RepeatMasker	DNA/hAT-Tip100	24793724	24794080	460	-	.	ID="RND-6_FAMILY-558";Tend="1256";Tstart="914";shortTE="F";uid="ae319fa8-8b11-4ea9-8fef-f74abc9b4c3c"
CM017801.1	RepeatMasker	DNA/hAT	25678038	25678247	1334	-	.	ID="DNA8-23_AP";Tend="207";Tstart="1";shortTE="F";uid="29e52f51-2321-4ed5-be88-343ec648a5db"
CM017801.1	RepeatMasker	Unknown	86353	86994	4241	-	.	ID="RND-6_FAMILY-15387";Tend="1419";Tstart="779";shortTE="F";uid="6f4efb88-fee4-4e8d-b9bf-5f23ccebb717"
CM017801.1	RepeatMasker	DNA/Sola-1	6107296	6107468	1248	-	.	ID="RND-6_FAMILY-1792";Tend="1706";Tstart="1537";shortTE="F";uid="df67d86d-c92a-4988-bf68-03e9305a4163"
CM017801.1	RepeatMasker	Unknown	27680682	27680858	882	-	.	ID="RND-6_FAMILY-6525";Tend="1284";Tstart="1085";shortTE="F";uid="4515d97f-9c19-4cc3-bb84-d68c88d098bc"
CM017801.1	RepeatMasker	RC/Helitron	25910146	25910254	653	-	.	ID="RND-4_FAMILY-243";Tend="1482";Tstart="1387";shortTE="F";uid="2bf2fe19-24a0-4717-bb7d-d10571f0cc5a"
CM017801.1	RepeatMasker	DNA	31814085	31814400	1387	-	.	ID="TTAA25_AP";Tend="331";Tstart="28";shortTE="F";uid="20afe92f-ae49-4cea-a47b-17dc2fce2ea8"
CM017801.1	RepeatMasker	DNA/MULE-NOF	32725576	32725688	420	-	.	ID="RND-5_FAMILY-2970";Tend="1191";Tstart="1067";shortTE="F";uid="b7dda11a-c345-41e7-82cd-46ba4298fafe"
CM017801.1	RepeatMasker	DNA/hAT-hAT19	550411	551007	3820	-	.	ID="dna8-71_ap";Tend="589";Tstart="1";shortTE="F";uid="972ee4ab-6bf2-4c93-a073-2f7ddc90eb21"
CM017801.1	RepeatMasker	DNA/hAT-hAT19	18675189	18675575	2374	-	.	ID="DNA8-96_AP";Tend="660";Tstart="287";shortTE="F";uid="52a97772-b842-4fcf-a731-881c7abfd606"
CM017801.1	RepeatMasker	DNA/MULE-MuDR	995861	996292	2794	-	.	ID="RND-6_FAMILY-4546";Tend="1121";Tstart="693";shortTE="F";uid="f926d9c1-5343-4e0b-821e-972df8ff2264"
CM017801.1	RepeatMasker	Unknown	29056602	29056706	461	-	.	ID="RND-1_FAMILY-370";Tend="1302";Tstart="1175";shortTE="F";uid="4ba20f8e-a4f8-4193-90e9-387aa2c362b2"
CM017801.1	RepeatMasker	DNA/Kolobok-E	20009327	20009717	808	-	.	ID="rnd-6_family-772";Tend="1794";Tstart="818";shortTE="F";uid="794033f9-325c-4651-9f25-21d56f6e34d9"
CM017801.1	RepeatMasker	LINE/L2	24403702	24404459	5178	-	.	ID="RND-6_FAMILY-11049";Tend="3049";Tstart="2334";shortTE="F";uid="be58a121-53d7-4e25-9447-0abf78c36f71"
CM017801.1	RepeatMasker	Unknown	23070529	23071221	5461	-	.	ID="RND-6_FAMILY-19651";Tend="1277";Tstart="583";shortTE="F";uid="3c4d6dfd-eb85-4408-a037-2f9252cf9dfd"
CM017801.1	RepeatMasker	DNA/hAT-Tip100	20051984	20052285	1211	-	.	ID="RND-5_FAMILY-1991";Tend="669";Tstart="381";shortTE="F";uid="d0aac0b5-5347-4732-8650-74c98cfba2a2"
CM017801.1	RepeatMasker	Unknown	23867620	23867863	1185	-	.	ID="RND-6_FAMILY-8902";Tend="1511";Tstart="1257";shortTE="F";uid="579598e3-b137-4fe5-a099-8537ca5834c7"
CM017801.1	RepeatMasker	DNA	4409073	4410111	1817	-	.	ID="RND-6_FAMILY-15876";TEgroup="ctg_5%7CRND-6_FAMILY-15876%7C3";Tend="1900";Tstart="957";shortTE="F";uid="f0db8746-276b-4ea6-8fe5-ec1c738d1c50"
CM017801.1	RepeatMasker	DNA/hAT-Tip100	1768507	1769256	908	-	.	ID="HAT-13_LMI";Tend="5418";Tstart="4660";shortTE="F";uid="8eef32c0-9c21-409e-85ab-aa6dc77e9367"
CM017801.1	RepeatMasker	DNA/Kolobok-E	1041887	1042443	3252	-	.	ID="RND-5_FAMILY-12007";Tend="1835";Tstart="1244";shortTE="F";uid="3669c689-e805-4fe1-a56a-8a1d67a72e2d"
CM017801.1	RepeatMasker	Unknown	32762351	32762705	686	-	.	ID="RND-6_FAMILY-11274";Tend="1049";Tstart="716";shortTE="F";uid="656a5c3a-f508-4477-976e-0e4a67d61ded"
CM017801.1	RepeatMasker	DNA/Ginger-1	20746466	20748406	5061	-	.	ID="RND-6_FAMILY-566";TEgroup="ctg_5%7CRND-6_FAMILY-566%7C10";Tend="2210";Tstart="880";shortTE="F";uid="00a597fa-b429-488a-a735-75f9cc03b458"
CM017801.1	RepeatMasker	DNA/hAT-Tip100	26993336	26993570	504	-	.	ID="RND-6_FAMILY-8812";Tend="1583";Tstart="1346";shortTE="F";uid="90975510-d115-4297-a3e3-9d5849fc45b9"
CM017801.1	RepeatMasker	DNA	18425122	18425429	1124	-	.	ID="DNA4-3_AP";Tend="490";Tstart="156";shortTE="F";uid="c0a8d33d-fb80-403b-ac06-c5728f220d29"
CM017801.1	RepeatMasker	DNA/hAT-Tip100	12000278	12000453	1144	-	.	ID="DNA8-12_AP";Tend="208";Tstart="32";shortTE="F";uid="927807fa-3f3e-4d77-ab2c-4732c0183bfc"
CM017801.1	RepeatMasker	DNA/hAT-hAT19	22714393	22714751	564	-	.	ID="HAT-4_LMI";Tend="1215";Tstart="855";shortTE="F";uid="f955c3af-ca58-4017-bd60-2ca1ecf0ce8f"
CM017801.1	RepeatMasker	DNA/hAT-Ac	24545762	24545929	1104	-	.	ID="DNA8-99_AP";Tend="175";Tstart="1";shortTE="F";uid="b4ad373d-2975-44c0-87fd-e9a2a9c65bf4"
CM017801.1	RepeatMasker	Unknown	25072690	25072853	1141	-	.	ID="RND-6_FAMILY-7294";Tend="1626";Tstart="1461";shortTE="F";uid="6e9a15bc-0c40-4dc3-8a6c-5ea9699bce2a"
CM017801.1	RepeatMasker	DNA/Kolobok-E	28342242	28343296	6905	-	.	ID="rnd-6_family-6582";Tend="2030";Tstart="920";shortTE="F";uid="9b277a12-3858-41d1-8a87-3a9d4ef7f8cf"
CM017801.1	RepeatMasker	DNA/hAT	31614256	31614479	1198	-	.	ID="HAT-9_AP";Tend="303";Tstart="38";shortTE="F";uid="37f37e69-ba66-420d-ad39-c0a6fd67d5f4"
CM017801.1	RepeatMasker	DNA/Kolobok-E	10841308	10841498	696	-	.	ID="RND-5_FAMILY-12007";Tend="1399";Tstart="1208";shortTE="F";uid="82fc60a1-39cf-44a3-acbf-8c92696c6dd5"
CM017801.1	RepeatMasker	RC/Helitron	27687528	27688297	3094	-	.	ID="RND-4_FAMILY-243";TEgroup="ctg_5%7CRND-4_FAMILY-243%7C2";Tend="1649";Tstart="942";shortTE="F";uid="a309dc1a-9c66-4f1a-82e3-a1d72c1da3f2"
CM017801.1	RepeatMasker	Unknown	30398313	30398479	795	-	.	ID="RND-5_FAMILY-730";Tend="2097";Tstart="1922";shortTE="F";uid="4ec99fd5-f8a5-4439-9528-cb0af5fd43ae"
CM017801.1	RepeatMasker	DNA	22810781	22811206	2480	-	.	ID="RND-5_FAMILY-6625";Tend="1333";Tstart="934";shortTE="F";uid="b2dc77b9-6209-4fdc-a189-5f58127c6b1d"
CM017801.1	RepeatMasker	DNA	12001196	12001403	1067	-	.	ID="TTAA3_AP";Tend="391";Tstart="198";shortTE="F";uid="1dbb9641-7605-4053-836c-9af0afbe62e7"
CM017801.1	RepeatMasker	DNA/MULE-MuDR	33972763	33973192	1689	-	.	ID="RND-1_FAMILY-74";Tend="713";Tstart="236";shortTE="F";uid="b122ba8d-218c-4172-8fdc-2012ef8ba228"
CM017801.1	RepeatMasker	DNA/Sola-1	25920952	25921106	616	-	.	ID="SOLA1-7_AP";Tend="996";Tstart="839";shortTE="F";uid="964a5855-4228-4126-897b-09ed3421cbce"
CM017801.1	RepeatMasker	DNA/hAT	23748984	23749105	431	-	.	ID="DNA8-40_AP";Tend="634";Tstart="511";shortTE="F";uid="9ba0d0c3-8bb3-42ff-b1a0-86cde96fc6d1"
CM017801.1	RepeatMasker	DNA/hAT?	32283152	32283372	840	-	.	ID="RND-4_FAMILY-875";Tend="1613";Tstart="1389";shortTE="F";uid="082dcdbf-db89-4bc3-a1b9-a29da258fb59"
CM017801.1	RepeatMasker	DNA/Ginger-1	1302949	1303209	458	-	.	ID="RND-6_FAMILY-8823";Tend="1816";Tstart="1564";shortTE="F";uid="1e0bd173-2c9d-487e-97f9-b7a72d5ea513"
CM017801.1	RepeatMasker	Unknown	12601531	12601670	810	-	.	ID="RND-1_FAMILY-16";Tend="1120";Tstart="982";shortTE="F";uid="96971b12-1b54-4c58-8d1e-6876794bbf11"
CM017801.1	RepeatMasker	Unknown	1908111	1908507	2538	-	.	ID="RND-5_FAMILY-4569";Tend="1294";Tstart="888";shortTE="F";uid="bf7c74ee-2baf-4ed8-b252-03893fd505ed"
CM017801.1	RepeatMasker	Retroposon?	31078065	31078387	1982	-	.	ID="RND-4_FAMILY-346";Tend="1528";Tstart="1200";shortTE="F";uid="165c084e-cbe3-493d-9517-a867bab58239"
CM017801.1	RepeatMasker	DNA/hAT-Tip100	23652776	23652921	914	-	.	ID="HAT-3_AP";Tend="2468";Tstart="2321";shortTE="F";uid="d6ec8a6a-92e9-47f3-a78a-e8af9f60a73a"
CM017801.1	RepeatMasker	DNA/hAT-Tip100	6485575	6485700	716	-	.	ID="RND-6_FAMILY-8812";Tend="1054";Tstart="927";shortTE="F";uid="7618be24-0889-4750-ba62-c80f74b36980"
CM017801.1	RepeatMasker	DNA/Maverick	24774402	24775588	560	-	.	ID="RND-6_FAMILY-3946";TEgroup="ctg_5%7CRND-6_FAMILY-3946%7C2";Tend="4279";Tstart="1752";shortTE="T";uid="8db0f07e-7d9d-400f-a216-7c17b8dba6c3"
CM017801.1	RepeatMasker	DNA/hAT-hAT19	28236850	28237038	1918	-	.	ID="RND-1_FAMILY-261";Tend="1491";Tstart="916";shortTE="F";uid="649b622a-76ae-42a7-8442-2330866bbf7b"
CM017801.1	RepeatMasker	LINE/I-Jockey	28009441	28009583	995	-	.	ID="RND-1_FAMILY-151";Tend="1580";Tstart="1444";shortTE="F";uid="45eb09a5-d45b-40b3-9f09-cbfb5ed69a34"
CM017801.1	RepeatMasker	DNA/hAT-Ac	7615212	7615380	572	-	.	ID="DNA8-56_AP";Tend="585";Tstart="415";shortTE="F";uid="d6cbbe76-fec8-420c-a6df-e1e63ad4000f"
CM017801.1	RepeatMasker	DNA/MULE-NOF	25617747	25618900	1832	-	.	ID="REHAVKUS1_AP";Tend="1768";Tstart="615";shortTE="F";uid="69245f5f-e27c-45be-a162-8aebf75d083a"
CM017801.1	RepeatMasker	Unknown	412617	412851	873	-	.	ID="RND-6_FAMILY-4862";Tend="1324";Tstart="1092";shortTE="F";uid="106e45b4-fb94-4f37-823b-2a03b723b287"
CM017801.1	RepeatMasker	DNA/hAT-hATm	9346223	9346556	789	-	.	ID="HAT-4C_AP";Tend="4013";Tstart="3683";shortTE="F";uid="f6b3c1bb-cde1-4c15-8b8b-58949a7711c6"
CM017801.1	RepeatMasker	DNA/TcMar-m44	6586940	6587135	636	-	.	ID="RND-6_FAMILY-8188";Tend="3005";Tstart="2784";shortTE="F";uid="1c5e7539-dcc2-4b7c-a41d-04d2e6598f52"
CM017801.1	RepeatMasker	DNA/Maverick	4934057	4937102	24335	-	.	ID="RND-5_FAMILY-104";Tend="5140";Tstart="2076";shortTE="F";uid="fdafdf6e-62ac-4722-af37-b28eb30e265d"
CM017801.1	RepeatMasker	DNA/hAT-hAT19	25503324	25503518	865	-	.	ID="DNA8-45_AP";Tend="187";Tstart="1";shortTE="F";uid="c2b029e0-deaf-4cff-b24c-631759a85ad2"
CM017801.1	RepeatMasker	DNA	30271767	30271899	556	-	.	ID="RND-5_FAMILY-28";Tend="171";Tstart="41";shortTE="F";uid="281aa205-cd95-4a07-ab02-f116f1acb109"
CM017801.1	RepeatMasker	Retroposon?	10103450	10103616	622	-	.	ID="RND-6_FAMILY-17861";Tend="822";Tstart="646";shortTE="F";uid="11210dee-b3d1-40bf-9131-051477a6740a"
CM017801.1	RepeatMasker	DNA/hAT-hAT19	2330887	2331550	724	-	.	ID="hat-1_rpr";Tend="1953";Tstart="816";shortTE="F";uid="e3d8d226-0aff-42ac-97a1-59f763084b5d"
CM017801.1	RepeatMasker	DNA/hAT-Tip100	7511822	7511981	579	-	.	ID="HAT-N3_AP";Tend="461";Tstart="303";shortTE="F";uid="dd1dbad5-f260-4972-8067-50042977c117"
CM017801.1	RepeatMasker	DNA/hAT-hAT19	3215487	3215775	2210	-	.	ID="RND-6_FAMILY-10690";Tend="1764";Tstart="1468";shortTE="F";uid="f79cde66-039c-4b79-9825-e0cabfbe60d8"
CM017801.1	RepeatMasker	DNA/hAT-Ac	14271974	14272574	2799	-	.	ID="DNA8-39_AP";Tend="829";Tstart="189";shortTE="F";uid="3e85183d-f21f-42c0-99eb-9da9a2427dcf"
CM017801.1	RepeatMasker	DNA/TcMar-m44?	25771717	25771836	561	-	.	ID="dnax-4b_ap";Tend="173";Tstart="54";shortTE="F";uid="fa1d34f8-b1f1-4206-b640-1dd719afbffb"
CM017801.1	RepeatMasker	Retroposon?	21849574	21849679	503	-	.	ID="RND-5_FAMILY-394";Tend="1125";Tstart="996";shortTE="F";uid="d9379eb5-d0ce-4224-9905-e5cfa9251561"
CM017801.1	RepeatMasker	DNA/hAT-Ac	27829555	27830034	1182	-	.	ID="dna8-11_ap";Tend="667";Tstart="1";shortTE="F";uid="33698c68-d91d-4cb6-a7f7-81d3276bd2d3"
CM017801.1	RepeatMasker	Unknown	31309138	31309535	1754	-	.	ID="RND-5_FAMILY-440";Tend="1324";Tstart="944";shortTE="F";uid="2136aa54-5aeb-4316-95d5-ba97843b2004"
CM017801.1	RepeatMasker	LINE/I-Jockey	11560740	11560989	450	-	.	ID="AG-JOCK-1";Tend="1481";Tstart="1306";shortTE="F";uid="e05313af-c382-40c2-bac4-09956192a597"
CM017801.1	RepeatMasker	DNA/hAT-Tip100	26062771	26062992	638	-	.	ID="RND-5_FAMILY-1991";Tend="4258";Tstart="4048";shortTE="F";uid="4961d360-6fda-4c3b-a56f-6ae7eadd144b"
CM017801.1	RepeatMasker	DNA/hAT?	32085769	32086197	1790	-	.	ID="RND-6_FAMILY-25429";Tend="924";Tstart="447";shortTE="F";uid="c72c307a-5f89-4f8b-abd4-ce0ee67e6a77"
CM017801.1	RepeatMasker	Unknown	3927956	3928327	2087	-	.	ID="RND-6_FAMILY-14448";Tend="1250";Tstart="894";shortTE="F";uid="f5eca0d5-64b9-4160-8ff3-2e6d76b29fd9"
CM017801.1	RepeatMasker	DNA/hAT-Tip100	26501560	26502559	7338	-	.	ID="RND-6_FAMILY-3022";Tend="1631";Tstart="603";shortTE="F";uid="1486c172-8cc0-4559-bd7f-e06c3a0add63"
CM017801.1	RepeatMasker	DNA	8738849	8739198	2010	-	.	ID="TTAA2_AP";Tend="366";Tstart="9";shortTE="F";uid="3abe4366-5a93-4190-935e-c8ca41872bd3"
CM017801.1	RepeatMasker	DNA/Sola-1	185908	186011	408	-	.	ID="RND-5_FAMILY-3066";Tend="1054";Tstart="947";shortTE="F";uid="e3853305-0ca2-435a-9cf4-67a702925d42"
CM017801.1	RepeatMasker	DNA/Ginger	1491539	1491775	1069	-	.	ID="RND-6_FAMILY-7638";Tend="1156";Tstart="917";shortTE="F";uid="e8878e8f-ecae-48a0-b966-3cfbb831315d"
CM017801.1	RepeatMasker	Retroposon?	31502756	31503261	5590	-	.	ID="RND-5_FAMILY-7389";Tend="2417";Tstart="927";shortTE="F";uid="f90f0b30-9952-4341-b8b5-c81d4b97bb1d"
CM017801.1	RepeatMasker	DNA	10008847	10009896	3365	-	.	ID="RND-6_FAMILY-6631";TEgroup="ctg_5%7CRND-6_FAMILY-6631%7C1";Tend="2493";Tstart="910";shortTE="F";uid="d8970e89-ebeb-4af1-a84c-d749832807a9"
CM017801.1	RepeatMasker	DNA/Ginger-2	5506545	5506922	565	-	.	ID="GINGER2-2_LMI";Tend="1445";Tstart="1068";shortTE="F";uid="300ab446-b24f-4aa5-8051-ef8183f8851a"
CM017801.1	RepeatMasker	DNA	23957845	23958165	727	-	.	ID="TTAA2C_AP";Tend="419";Tstart="104";shortTE="F";uid="f665dbfb-3d3d-46fc-b448-843a3b244bd6"
CM017801.1	RepeatMasker	DNA	31117163	31117450	1584	-	.	ID="TTAA2C_AP";Tend="423";Tstart="122";shortTE="F";uid="ec4a26d3-a553-4298-a8d3-4d27e08066df"
CM017801.1	RepeatMasker	RC/Helitron	25089921	25094249	4616	-	.	ID="HELITRON-4_DRH";Tend="3847";Tstart="6";shortTE="F";uid="d09da0b6-050a-4c8f-b836-7ab609677e3a"
CM017801.1	RepeatMasker	DNA/hAT-Tip100	13861763	13862922	7901	-	.	ID="RND-5_FAMILY-489";Tend="1780";Tstart="597";shortTE="F";uid="2aaf3d61-150f-41ba-8488-54b086933238"
CM017801.1	RepeatMasker	Retroposon?	11970977	11971194	587	-	.	ID="SINE2-1_AP";Tend="1694";Tstart="1295";shortTE="F";uid="fda0b97b-e71e-4c92-a6f4-7320f4cf7eac"
CM017801.1	RepeatMasker	DNA/Kolobok-E	9524681	9525096	1432	-	.	ID="KOLOBOKE-4_AP";Tend="2931";Tstart="2524";shortTE="F";uid="6d16b2d0-00e0-44e7-bc9a-f8a0fb070c64"
CM017801.1	RepeatMasker	DNA/hAT	26324298	26324428	829	-	.	ID="RND-6_FAMILY-7012";Tend="1090";Tstart="944";shortTE="F";uid="73b48003-be49-4af2-8324-afc511ef37bb"
CM017801.1	RepeatMasker	DNA/Ginger-1	13539397	13539938	3942	-	.	ID="RND-6_FAMILY-10963";Tend="1401";Tstart="836";shortTE="F";uid="271e3f7f-4074-4322-bb0b-0628c71c3405"
CM017801.1	RepeatMasker	Unknown	8612692	8612955	1517	-	.	ID="RND-5_FAMILY-480";Tend="1422";Tstart="1162";shortTE="F";uid="702a4266-c873-44d7-a36b-a79dc89b961c"
CM017801.1	RepeatMasker	LINE/CR1	24345987	24346316	2205	-	.	ID="RND-6_FAMILY-8892";Tend="1290";Tstart="941";shortTE="F";uid="5c261d4b-972a-4664-a75b-dc8eb93086ef"
CM017801.1	RepeatMasker	Unknown	12614609	12614852	1140	-	.	ID="RND-1_FAMILY-18";Tend="1227";Tstart="966";shortTE="F";uid="e837987a-aa52-465f-872d-baefabf4cbaa"
CM017801.1	RepeatMasker	Retroposon?	24008165	24008518	771	-	.	ID="RND-6_FAMILY-17861";Tend="1039";Tstart="674";shortTE="F";uid="c55b5404-4bee-4527-89c3-16c49cc02bb3"
CM017801.1	RepeatMasker	DNA	15124038	15124475	426	-	.	ID="DNA4-3_AP";Tend="414";Tstart="27";shortTE="F";uid="d484db69-30c7-4f20-b5b3-919e755dc030"
CM017801.1	RepeatMasker	DNA/TcMar-m44?	23498418	23498548	426	-	.	ID="dnax-4b_ap";Tend="149";Tstart="1";shortTE="F";uid="10192f02-11ff-4d0b-9f52-6409f041ef02"
CM017801.1	RepeatMasker	DNA/Kolobok-E	634485	634654	852	-	.	ID="RND-6_FAMILY-982";Tend="3109";Tstart="2945";shortTE="F";uid="9e7d4b8d-38a2-47f0-b4e3-e05c325fdba0"
CM017801.1	RepeatMasker	DNA	14743480	14743588	543	-	.	ID="RND-5_FAMILY-199";Tend="1611";Tstart="1506";shortTE="F";uid="247e6ab3-0ad5-432f-891a-166e3e80b337"
CM017801.1	RepeatMasker	RC/Helitron	19481167	19481376	1206	-	.	ID="RND-5_FAMILY-19467";Tend="2341";Tstart="2137";shortTE="F";uid="963dc17d-dc0f-406e-81e0-c04c51b8dc4f"
CM017801.1	RepeatMasker	Unknown	20044673	20044900	1470	-	.	ID="RND-1_FAMILY-101";Tend="1276";Tstart="1019";shortTE="F";uid="cd82c194-4671-44dc-bbd2-fdf991c9d86a"
CM017801.1	RepeatMasker	DNA/Kolobok-E	22491028	22491317	1841	-	.	ID="rnd-5_family-3563";Tend="921";Tstart="440";shortTE="F";uid="a669f2f8-444a-489e-9c27-5596f3d498ec"
CM017801.1	RepeatMasker	DNA/Ginger-2	2015476	2015757	1495	-	.	ID="RND-1_FAMILY-149";Tend="1541";Tstart="1247";shortTE="F";uid="eaba58cd-d9dd-4d6f-b98f-fc7f9e416e06"
CM017801.1	RepeatMasker	Unknown	6422455	6422734	623	-	.	ID="RND-6_FAMILY-24027";Tend="1136";Tstart="910";shortTE="F";uid="1573509e-89f7-4bec-88c6-00812d428d3b"
CM017801.1	RepeatMasker	Retroposon?	33045873	33046062	726	-	.	ID="SINE2-1_AP";Tend="1714";Tstart="1292";shortTE="F";uid="ffa56563-3778-4f20-9ce1-eaf1211de7ea"
CM017801.1	RepeatMasker	Retroposon?	28142328	28142891	3053	-	.	ID="SINE2-1_AP";Tend="609";Tstart="1";shortTE="F";uid="f09fe3e8-6cf9-4be0-b8a8-d55d83ec0ffb"
CM017801.1	RepeatMasker	Retroposon?	30441533	30443432	2163	-	.	ID="RND-5_FAMILY-4678";TEgroup="ctg_5%7CRND-5_FAMILY-4678%7C1";Tend="2209";Tstart="763";shortTE="F";uid="db32fa4c-a5ff-4075-a7a4-8a12000d557d"
CM017801.1	RepeatMasker	DNA	19553271	19553464	632	-	.	ID="RND-5_FAMILY-8067";Tend="761";Tstart="550";shortTE="F";uid="15563bb0-c433-4c17-baa5-84990214377d"
CM017801.1	RepeatMasker	DNA/Kolobok-E	7879897	7880134	432	-	.	ID="RND-3_FAMILY-333";Tend="1200";Tstart="962";shortTE="F";uid="894474b7-e9ff-4de2-bfbc-f7be927cae6d"
CM017801.1	RepeatMasker	Retroposon?	10298226	10298399	1253	-	.	ID="RND-6_FAMILY-2964";Tend="1111";Tstart="937";shortTE="F";uid="a23f8c62-974e-4316-b684-cfca13a2de49"
CM017801.1	RepeatMasker	DNA/hAT-Tip100	14629270	14629399	409	-	.	ID="RND-6_FAMILY-8011";Tend="1707";Tstart="1569";shortTE="F";uid="9dc66873-8f43-4cb5-a5a7-6d7ea77a9663"
CM017801.1	RepeatMasker	DNA/hAT	27617956	27618324	2093	-	.	ID="DNA8-38_AP";Tend="486";Tstart="119";shortTE="F";uid="f925b992-f8f3-4cc7-ba32-586c67f2c8c5"
CM017801.1	RepeatMasker	DNA/Ginger-1	18272572	18272914	2485	-	.	ID="RND-6_FAMILY-23998";Tend="1469";Tstart="1117";shortTE="F";uid="fa5e917f-a3d0-411c-a3d2-3775e16c2a49"
CM017801.1	RepeatMasker	DNA/hAT-Ac	26806613	26806793	448	-	.	ID="RND-6_FAMILY-12247";Tend="1251";Tstart="1075";shortTE="F";uid="36a83750-605b-4d81-82ac-96702eb9cb17"
CM017801.1	RepeatMasker	DNA/hAT-Tip100	13681588	13681982	1425	-	.	ID="RND-6_FAMILY-15195";Tend="1408";Tstart="970";shortTE="F";uid="6320c135-6674-466e-a850-46f0ca3812e9"
CM017801.1	RepeatMasker	Unknown	22782262	22782871	5186	-	.	ID="RND-1_FAMILY-385";Tend="1594";Tstart="986";shortTE="F";uid="9179253a-e421-48d3-b85e-10b50b743032"
CM017801.1	RepeatMasker	DNA/hAT-hAT19	17273268	17274816	4805	-	.	ID="rnd-6_family-21096";Tend="2073";Tstart="556";shortTE="F";uid="540339f7-5b56-47fe-abf5-43dec4aeb573"
CM017801.1	RepeatMasker	DNA	10400560	10401153	3154	-	.	ID="DNA8-31_AP";Tend="595";Tstart="1";shortTE="F";uid="0d8bc5a9-250c-4dba-9915-4bbc5b039fd3"
CM017801.1	RepeatMasker	DNA/Kolobok-E	27139073	27139938	1089	-	.	ID="RND-6_FAMILY-15326";TEgroup="ctg_5%7CRND-6_FAMILY-15326%7C8";Tend="1760";Tstart="873";shortTE="F";uid="1a4f0d7a-0fd7-46c9-8fce-158474441ccd"
CM017801.1	RepeatMasker	DNA/Kolobok-E	3849722	3850192	3090	-	.	ID="RND-5_FAMILY-12007";Tend="1356";Tstart="882";shortTE="F";uid="0c82be9f-8589-4cc7-9de3-8eaac8ca22a3"
CM017801.1	RepeatMasker	DNA/Kolobok-E	33618582	33618846	792	-	.	ID="RND-6_FAMILY-6582";Tend="1045";Tstart="784";shortTE="F";uid="b24c7458-4e46-46f0-9fc3-2d356ce331b6"
CM017801.1	RepeatMasker	DNA/TcMar-m44	14597884	14598007	736	-	.	ID="dnax-3b_ap";Tend="138";Tstart="3";shortTE="F";uid="c4458a8f-a566-4bc5-b558-9b7a90ccfef4"
CM017801.1	RepeatMasker	DNA/Ginger-2	446206	447542	3179	-	.	ID="RND-5_FAMILY-3230";Tend="1289";Tstart="1";shortTE="F";uid="b5369143-250d-4116-990d-adf91f517a99"
CM017801.1	RepeatMasker	DNA/TcMar-m44	20197479	20197632	866	-	.	ID="RND-6_FAMILY-10243";Tend="1331";Tstart="1188";shortTE="F";uid="4e141636-9c77-4dcc-af69-b8ec9782ddfe"
CM017801.1	RepeatMasker	DNA	29877638	29878062	2556	-	.	ID="TTAA7_AP";Tend="433";Tstart="1";shortTE="F";uid="6444ab4f-7e53-4e22-b7cf-d795637929c7"
CM017801.1	RepeatMasker	Retroposon?	6568756	6568983	942	-	.	ID="RND-4_FAMILY-346";Tend="1151";Tstart="940";shortTE="F";uid="21832c91-79eb-45ee-ab5b-d3e19062f572"
CM017801.1	RepeatMasker	LTR/Gypsy	18084945	18085094	714	-	.	ID="RND-1_FAMILY-63";Tend="1210";Tstart="1062";shortTE="F";uid="3d1ec4d6-7dfb-4d54-ae98-af6fb6ff98d7"
CM017801.1	RepeatMasker	LINE/L2	32155594	32155964	1217	-	.	ID="RND-6_FAMILY-9521";Tend="1945";Tstart="1578";shortTE="F";uid="ffb49906-58fa-4059-98c0-895a4cbe7eff"
CM017801.1	RepeatMasker	Unknown	32900531	32900732	671	-	.	ID="RND-6_FAMILY-9277";Tend="1123";Tstart="929";shortTE="F";uid="02c1c4e4-5e47-4498-ab2a-dc6671ef9918"
CM017801.1	RepeatMasker	DNA	4424545	4424703	820	-	.	ID="ttaa3b_ap";Tend="180";Tstart="3";shortTE="F";uid="ddebfa16-ea5e-43d1-8c7b-500946d75af7"
CM017801.1	RepeatMasker	DNA/hAT-Ac	27719649	27719787	464	-	.	ID="RND-6_FAMILY-3040";Tend="693";Tstart="571";shortTE="F";uid="b43a9948-7587-41ab-ac4c-7aed885ed3d1"
CM017801.1	RepeatMasker	Unknown	30412137	30412981	7097	-	.	ID="RND-1_FAMILY-297";Tend="1784";Tstart="935";shortTE="F";uid="08761504-c6df-45dd-948f-fb5a71ee4a63"
CM017801.1	RepeatMasker	Retroposon?	27974195	27974338	510	-	.	ID="RND-6_FAMILY-19127";Tend="668";Tstart="533";shortTE="F";uid="7a031978-0a06-4a19-8e70-dd219fc9f405"
CM017801.1	RepeatMasker	Unknown	34578950	34579143	730	-	.	ID="RND-6_FAMILY-12126";Tend="862";Tstart="665";shortTE="F";uid="bc394d9d-0cb8-42dc-9fc2-2c7504a824bb"
CM017801.1	RepeatMasker	Unknown	17726162	17727145	8401	-	.	ID="RND-1_FAMILY-297";Tend="1784";Tstart="800";shortTE="F";uid="23a9c834-0ece-44af-bb23-273228824463"
CM017801.1	RepeatMasker	Retroposon?	21321678	21322050	760	-	.	ID="SINE2-1_AP";Tend="917";Tstart="619";shortTE="F";uid="d508f236-2604-4a6f-a5cd-a10447fff80f"
CM017801.1	RepeatMasker	DNA/Sola-1	3345322	3345778	2833	-	.	ID="SOLA1-7_AP";Tend="498";Tstart="1";shortTE="F";uid="46a1cf78-c7b3-4fd2-a283-c886eb04efd0"
CM017801.1	RepeatMasker	DNA/Sola-1	13692951	13693196	817	-	.	ID="RND-6_FAMILY-1426";Tend="1165";Tstart="903";shortTE="F";uid="948b4316-7b06-4d52-a3f7-b65944757251"
CM017801.1	RepeatMasker	DNA/hAT?	17246808	17247064	1955	-	.	ID="RND-1_FAMILY-54";Tend="1164";Tstart="910";shortTE="F";uid="1180da96-2b9c-4bbb-96fb-b84b2a5e5256"
CM017801.1	RepeatMasker	DNA	25378773	25378887	725	-	.	ID="RND-6_FAMILY-5683";Tend="600";Tstart="485";shortTE="F";uid="b651c89f-9dc8-44d7-80ac-1125d35b1ff9"
CM017801.1	RepeatMasker	DNA	26317957	26318218	754	-	.	ID="ttaa26_ap";Tend="517";Tstart="244";shortTE="F";uid="e8f208c5-e345-4845-8033-cf15df553eb2"
CM017801.1	RepeatMasker	Unknown	31235131	31235474	516	-	.	ID="RND-6_FAMILY-4140";TEgroup="ctg_5%7CRND-6_FAMILY-4140%7C5";Tend="1023";Tstart="892";shortTE="T";uid="06536351-c3bf-422d-9be3-f7da3f966164"
CM017801.1	RepeatMasker	Unknown	25803982	25804146	1116	-	.	ID="RND-6_FAMILY-8000";Tend="993";Tstart="831";shortTE="F";uid="423758a5-7218-4456-90d4-a6049aa81fc5"
CM017801.1	RepeatMasker	DNA/Kolobok-E	32095521	32096557	6607	-	.	ID="RND-5_FAMILY-2786";Tend="1772";Tstart="788";shortTE="F";uid="489c6aa9-2fca-4619-b18a-2e3d983f876c"
CM017801.1	RepeatMasker	DNA/hAT?	25178748	25179286	2755	-	.	ID="RND-5_FAMILY-560";Tend="2138";Tstart="1613";shortTE="F";uid="df1a984f-a256-45cf-9e29-f07318f7f776"
CM017801.1	RepeatMasker	LINE/R1	16739134	16739291	404	-	.	ID="RND-1_FAMILY-268";Tend="1605";Tstart="1462";shortTE="F";uid="6ab52d72-9b77-47f1-a6e9-d6fe55ae2e3f"
CM017801.1	RepeatMasker	DNA/Kolobok-E	9103564	9103757	710	-	.	ID="RND-6_FAMILY-14191";Tend="2353";Tstart="2166";shortTE="F";uid="3a92d1d3-1d62-41c7-a7b7-19b7c6cf02c0"
CM017801.1	RepeatMasker	DNA/hAT-Tip100	31314599	31315363	5332	-	.	ID="RND-6_FAMILY-4692";Tend="1625";Tstart="810";shortTE="F";uid="9d5b53ec-2452-4b03-94f2-8caeed49c127"
CM017801.1	RepeatMasker	Unknown	19979091	19979645	564	-	.	ID="RND-6_FAMILY-6842";Tend="1586";Tstart="1012";shortTE="F";uid="66478371-fec3-474b-8e26-0a77fbe71500"
CM017801.1	RepeatMasker	DNA	29911542	29911770	1370	-	.	ID="RND-5_FAMILY-8154";Tend="1226";Tstart="987";shortTE="F";uid="e1c765e9-c294-47ef-8ad1-e223195535a3"
CM017801.1	RepeatMasker	DNA/hAT	27830295	27830481	1207	-	.	ID="RND-5_FAMILY-93";Tend="1632";Tstart="1449";shortTE="F";uid="543c86da-e803-4486-84c5-e3aff060b2ff"
CM017801.1	RepeatMasker	DNA/hAT	3603558	3603741	481	-	.	ID="RND-5_FAMILY-343";TEgroup="ctg_5%7CRND-5_FAMILY-343%7C2";Tend="1904";Tstart="1734";shortTE="T";uid="82d1320e-a5cf-46d2-98db-0c78d6235bcc"
CM017801.1	RepeatMasker	DNA/Kolobok-E	31336562	31336746	548	-	.	ID="RND-5_FAMILY-13790";Tend="1179";Tstart="987";shortTE="F";uid="44f950b7-b759-46d3-842b-8645cac9f383"
CM017801.1	RepeatMasker	Unknown	8597467	8597799	2036	-	.	ID="RND-6_FAMILY-28730";Tend="1395";Tstart="1058";shortTE="F";uid="0025c4bc-93af-4a76-8094-b85dbe916459"
CM017801.1	RepeatMasker	Unknown	29141845	29141983	666	-	.	ID="RND-5_FAMILY-5254";Tend="1014";Tstart="881";shortTE="F";uid="36bc2321-c09c-45ef-9a96-b0b4c6f02bf5"
CM017801.1	RepeatMasker	DNA/hAT-Tip100	34324684	34325329	3894	-	.	ID="RND-6_FAMILY-32298";Tend="1613";Tstart="981";shortTE="F";uid="35e84aac-fd92-4734-b2fd-ac5ab30d282a"
CM017801.1	RepeatMasker	DNA/hAT-hAT19	27939967	27940286	1270	-	.	ID="hat-n6b_ap";Tend="325";Tstart="1";shortTE="F";uid="2fa8150e-b5d1-43ef-9e4b-f4deb74f7491"
CM017801.1	RepeatMasker	DNA/Ginger-1	34315134	34315369	498	-	.	ID="RND-6_FAMILY-8823";Tend="1371";Tstart="996";shortTE="F";uid="a4030482-43d5-480a-9698-8e39fbe48c6d"
CM017801.1	RepeatMasker	DNA/Kolobok-E	18513617	18514352	4231	-	.	ID="RND-5_FAMILY-12007";Tend="1832";Tstart="1042";shortTE="F";uid="49353a68-141f-41df-93eb-dfb6cb5b36c3"
CM017801.1	RepeatMasker	Retroposon?	22989667	22989770	555	-	.	ID="RND-5_FAMILY-8967";Tend="979";Tstart="878";shortTE="F";uid="bbaef3a7-f334-4286-b562-9ca28bef5905"
CM017801.1	RepeatMasker	DNA/Sola-1	10536844	10537125	483	-	.	ID="SOLA1-3_LMI";Tend="2321";Tstart="2037";shortTE="F";uid="be8b1f21-3733-463a-9fbe-6488b4fb72be"
CM017801.1	RepeatMasker	Retroposon?	23748727	23748973	477	-	.	ID="SINE2-1_AP";Tend="1026";Tstart="834";shortTE="F";uid="4ca4c9b2-1b1e-4959-bcdb-4da9160316d4"
CM017801.1	RepeatMasker	DNA/Kolobok-E	1143194	1143369	429	-	.	ID="RND-5_FAMILY-1272";Tend="1130";Tstart="959";shortTE="F";uid="201eadd5-1575-4381-be9a-f84158dee714"
CM017801.1	RepeatMasker	DNA/Kolobok-E	21540430	21541461	5980	-	.	ID="RND-6_FAMILY-6582";Tend="2277";Tstart="1202";shortTE="F";uid="d1cf2dc2-6166-4152-91c9-2e0dc733acde"
CM017801.1	RepeatMasker	DNA/hAT	4038700	4038853	816	-	.	ID="DNA8-40_AP";Tend="539";Tstart="386";shortTE="F";uid="2cecdf8c-7357-4887-89cf-423b23800b66"
CM017801.1	RepeatMasker	DNA/hAT-Ac	31855277	31855494	747	-	.	ID="DNA8-11B_AP";Tend="173";Tstart="1";shortTE="F";uid="9aa5be7d-f908-4679-81aa-231597314d5c"
CM017801.1	RepeatMasker	Retroposon?	21705722	21705900	568	-	.	ID="RND-5_FAMILY-10685";Tend="6275";Tstart="6089";shortTE="F";uid="794ff9ad-c541-44a0-98ce-e50092423607"
CM017801.1	RepeatMasker	Retroposon?	4144157	4144675	2440	-	.	ID="RND-6_FAMILY-9961";Tend="1458";Tstart="910";shortTE="F";uid="e6270909-38d8-4752-a5ad-202861429f31"
CM017801.1	RepeatMasker	DNA/TcMar-Fot1	22033771	22034204	1584	-	.	ID="RND-5_FAMILY-4330";Tend="1001";Tstart="502";shortTE="F";uid="2557bf52-a5ef-4a12-9c15-e356f22e683b"
CM017801.1	RepeatMasker	Unknown	19789447	19789695	405	-	.	ID="RND-5_FAMILY-245";TEgroup="ctg_5%7CRND-5_FAMILY-245%7C2";Tend="1611";Tstart="915";shortTE="T";uid="9bea66db-a2d1-42ca-a5b1-0d04f6493543"
CM017801.1	RepeatMasker	DNA/Ginger	4153052	4153856	6225	-	.	ID="RND-1_FAMILY-184";Tend="1774";Tstart="940";shortTE="F";uid="3f367d41-f0e9-4593-bdf3-1dc3ba666ea2"
CM017801.1	RepeatMasker	DNA/hAT-Ac	22514883	22515282	1442	-	.	ID="RND-6_FAMILY-16862";Tend="1431";Tstart="1063";shortTE="F";uid="c88a3aa5-5495-437b-9f2e-9626f10354a8"
CM017801.1	RepeatMasker	DNA/hAT	19482760	19483305	3385	-	.	ID="RND-5_FAMILY-93";Tend="1665";Tstart="1141";shortTE="F";uid="3cbddf02-a5c4-4a5b-8b7d-0da37fe7e7a2"
CM017801.1	RepeatMasker	Retroposon?	21492200	21493376	8155	-	.	ID="RND-6_FAMILY-18748";Tend="1998";Tstart="806";shortTE="F";uid="52324416-130a-47ee-a43d-262090c16ec6"
CM017801.1	RepeatMasker	DNA/Kolobok-E	22902805	22903007	939	-	.	ID="RND-3_FAMILY-333";Tend="1435";Tstart="1238";shortTE="F";uid="ee8bd43a-1d9c-4b3b-a51b-70253acaf5f9"
CM017801.1	RepeatMasker	DNA	10523549	10523948	702	-	.	ID="RND-6_FAMILY-15876";Tend="1835";Tstart="1470";shortTE="F";uid="bbbc1b34-0e0e-434b-b40b-9e22a496f3ff"
CM017801.1	RepeatMasker	LTR/Gypsy	30477692	30478384	3618	-	.	ID="RND-6_FAMILY-2502";Tend="3262";Tstart="2618";shortTE="F";uid="ccfdaf03-27a5-4f0e-a2b4-136ff22920ee"
CM017801.1	RepeatMasker	DNA/hAT-Tip100	33908159	33908917	674	-	.	ID="RND-5_FAMILY-1991";Tend="3963";Tstart="3206";shortTE="F";uid="b598cf78-7520-431c-b3d9-c36eacad4c0e"
CM017801.1	RepeatMasker	DNA/Kolobok-E	8885816	8886837	7391	-	.	ID="rnd-6_family-15326";Tend="2128";Tstart="851";shortTE="F";uid="dfa15260-b937-4b7c-8d0c-4e4375e9600d"
CM017801.1	RepeatMasker	LTR/Gypsy	903116	907123	43565	-	.	ID="RND-6_FAMILY-2219";Tend="6487";Tstart="2722";shortTE="F";uid="64466bbc-e751-4dea-82f7-3cf4f6414bfa"
CM017801.1	RepeatMasker	RC/Helitron	3915845	3916054	989	-	.	ID="RND-1_FAMILY-13";Tend="1153";Tstart="948";shortTE="F";uid="0742c1bb-5187-49c5-9475-e02794e65876"
CM017801.1	RepeatMasker	DNA/Kolobok-E	8665736	8666041	580	-	.	ID="KOLOBOKE-2_AP";Tend="1383";Tstart="1124";shortTE="F";uid="1677f61e-fa9a-4af4-95ad-31547e8c9598"
CM017801.1	RepeatMasker	DNA/Kolobok-E	3273399	3273781	495	-	.	ID="RND-5_FAMILY-12007";Tend="1704";Tstart="1234";shortTE="F";uid="ae63997e-8e3d-4a30-a76f-e08729aa6ab5"
CM017801.1	RepeatMasker	Retroposon?	33950795	33951180	1667	-	.	ID="RND-5_FAMILY-7389";Tend="2433";Tstart="2022";shortTE="F";uid="11c438e0-6571-49c1-8762-380c24261d90"
CM017801.1	RepeatMasker	DNA/hAT-hAT19	17441131	17441236	607	-	.	ID="DNA8-71B_AP";Tend="127";Tstart="21";shortTE="F";uid="4db31fed-14f8-4865-b0a2-4790b4a53c7c"
CM017801.1	RepeatMasker	LINE/R1	9481806	9482062	620	-	.	ID="RND-5_FAMILY-5113";Tend="1232";Tstart="942";shortTE="F";uid="35c9ab4a-ba93-4f67-a938-46bde1e1e5d5"
CM017801.1	RepeatMasker	DNA/Kolobok-E	3525369	3525622	463	-	.	ID="RND-5_FAMILY-3578";Tend="5368";Tstart="5081";shortTE="F";uid="66aa2d18-083b-4331-8aa6-662313183f8b"
CM017801.1	RepeatMasker	DNA/Kolobok-E	19202725	19203280	2484	-	.	ID="RND-3_FAMILY-333";Tend="1488";Tstart="901";shortTE="F";uid="07dd11b0-ac9c-48b8-8a63-91fdf338cb33"
CM017801.1	RepeatMasker	DNA/hAT-hAT19	19335659	19336480	4319	-	.	ID="DNA8-74_AP";Tend="839";Tstart="27";shortTE="F";uid="ffb972f7-cf9d-41d2-95f4-87478f30bfbc"
CM017801.1	RepeatMasker	DNA	23704263	23704721	2605	-	.	ID="RND-5_FAMILY-6289";Tend="3239";Tstart="2794";shortTE="F";uid="37b63f74-63c4-4c59-9261-91f20f7a7ee3"
CM017801.1	RepeatMasker	DNA	877119	877235	405	-	.	ID="TTAA22_AP";Tend="196";Tstart="82";shortTE="F";uid="2be1f567-dde9-4cd8-9900-e4a0855f9104"
CM017801.1	RepeatMasker	DNA/TcMar-Pogo	4546037	4546209	400	-	.	ID="RND-5_FAMILY-316";Tend="1326";Tstart="1154";shortTE="F";uid="d59d146d-862c-4d5e-b735-816c25e6c4b5"
CM017801.1	RepeatMasker	DNA	16881084	16881221	463	-	.	ID="RND-6_FAMILY-21122";Tend="1429";Tstart="1281";shortTE="F";uid="5a34e252-ee06-4510-9638-b3c1a8641868"
CM017801.1	RepeatMasker	Unknown	30133522	30133759	1260	-	.	ID="RND-4_FAMILY-3283";Tend="1206";Tstart="976";shortTE="F";uid="44b62417-4ae0-41ef-ac10-5df3f60db825"
CM017801.1	RepeatMasker	Unknown	10389679	10390602	4972	-	.	ID="RND-5_FAMILY-1679";Tend="1555";Tstart="638";shortTE="F";uid="a747f40e-8871-45d1-8e46-2d6194c4f56f"
CM017801.1	RepeatMasker	DNA	4957411	4957601	426	-	.	ID="RND-6_FAMILY-21122";Tend="1476";Tstart="1280";shortTE="F";uid="59f6c51b-5b2e-4f0e-a3a6-aa1e3abdbf44"
CM017801.1	RepeatMasker	DNA/hAT-hAT19	8786825	8787634	4139	-	.	ID="RND-1_FAMILY-336";Tend="1755";Tstart="827";shortTE="F";uid="cab0c091-7905-4ad2-abe1-d1ade6a8f467"
CM017801.1	RepeatMasker	DNA/Kolobok-E	27835475	27835604	1008	-	.	ID="RND-5_FAMILY-12007";Tend="1054";Tstart="925";shortTE="F";uid="664ede46-307e-4a45-815e-32022228b5a1"
CM017801.1	RepeatMasker	DNA/Kolobok-E	28680253	28680642	913	-	.	ID="RND-5_FAMILY-3341";TEgroup="ctg_5%7CRND-5_FAMILY-3341%7C3";Tend="1490";Tstart="1173";shortTE="F";uid="59d970cc-78be-4ccb-a209-72a7f19fcaac"
CM017801.1	RepeatMasker	DNA/hAT-hAT19	28648894	28649164	461	-	.	ID="HAT-N4_AP";Tend="303";Tstart="14";shortTE="F";uid="7607b6a6-ab3e-405c-8489-6b4243e762c0"
CM017801.1	RepeatMasker	DNA	1871383	1871568	500	-	.	ID="ttaa4_ap";Tend="433";Tstart="159";shortTE="F";uid="176cee26-db1e-4315-b7a4-720458940284"
CM017801.1	RepeatMasker	Unknown	21211650	21211945	1344	-	.	ID="RND-6_FAMILY-11553";Tend="552";Tstart="257";shortTE="F";uid="fbeb8268-983c-41ac-a5dd-ff4e3bd9fbcc"
CM017801.1	RepeatMasker	DNA/Ginger-1	16882536	16882720	511	-	.	ID="RND-6_FAMILY-649";TEgroup="ctg_5%7CRND-6_FAMILY-649%7C4";Tend="1057";Tstart="878";shortTE="T";uid="473338b6-8493-4ae1-9fb4-b629fff49487"
CM017801.1	RepeatMasker	DNA/hAT-Tip100	11465489	11466065	1267	-	.	ID="HAT-N16_AP";TEgroup="ctg_5%7CHAT-N16_AP%7C11";Tend="555";Tstart="74";shortTE="F";uid="bcdce26e-2b06-4c0a-95d1-0b5c21a703a1"
CM017801.1	RepeatMasker	DNA/P	28510080	28511166	3945	-	.	ID="RND-6_FAMILY-3503";TEgroup="ctg_5%7CRND-6_FAMILY-3503%7C4";Tend="1692";Tstart="331";shortTE="F";uid="c84d1cbe-910e-4fa9-825b-16697f014b2b"
CM017801.1	RepeatMasker	LINE/CR1	31998567	31998708	476	-	.	ID="RND-6_FAMILY-700";Tend="1448";Tstart="1322";shortTE="F";uid="c2615bea-68ab-4314-9bd3-700a69aae4a8"
CM017801.1	RepeatMasker	DNA/hAT	33503271	33503432	941	-	.	ID="RND-1_FAMILY-83";Tend="3232";Tstart="3089";shortTE="F";uid="2acd1c53-0c6c-486a-899a-a9133bae85fe"
CM017801.1	RepeatMasker	Unknown	32492353	32492919	4521	-	.	ID="RND-6_FAMILY-25700";Tend="1584";Tstart="995";shortTE="F";uid="e121d820-8772-46d8-86ae-b17661973466"
CM017801.1	RepeatMasker	DNA	30009558	30009823	713	-	.	ID="TTAA8_AP";Tend="438";Tstart="164";shortTE="F";uid="0a40ebb1-a7ec-4f37-8fcd-09ca1a656b1a"
CM017801.1	RepeatMasker	Unknown	28045743	28046219	2255	-	.	ID="RND-1_FAMILY-298";Tend="1472";Tstart="953";shortTE="F";uid="a4388bc7-3501-4606-9b4c-554f58aac4d2"
CM017801.1	RepeatMasker	DNA/Kolobok-E	18653370	18653495	933	-	.	ID="RND-6_FAMILY-15326";Tend="2315";Tstart="2188";shortTE="F";uid="995cf904-6bbc-431a-9011-d81e484a2d84"
CM017801.1	RepeatMasker	Retroposon?	31347119	31347742	3110	-	.	ID="RND-4_FAMILY-346";Tend="1535";Tstart="919";shortTE="F";uid="065077bc-20cf-41a3-958a-88290a1580a5"
CM017801.1	RepeatMasker	DNA	20963845	20964002	1128	-	.	ID="TTAA16_AP";Tend="279";Tstart="125";shortTE="F";uid="0603d6a2-5c1a-4427-b793-84539f82bb64"
CM017801.1	RepeatMasker	DNA/Kolobok-E	21414218	21414737	1224	-	.	ID="RND-5_FAMILY-12007";Tend="1832";Tstart="1277";shortTE="F";uid="a6059b94-844e-448c-be1d-cf2caa1bb556"
CM017801.1	RepeatMasker	RC/Helitron	14556303	14556566	2124	-	.	ID="RND-5_FAMILY-1550";Tend="1179";Tstart="917";shortTE="F";uid="738dc035-5a1c-431a-98c3-953f149069d3"
CM017801.1	RepeatMasker	DNA/Ginger-1	1606151	1606634	2357	-	.	ID="RND-6_FAMILY-566";Tend="2325";Tstart="1792";shortTE="F";uid="e0fe6eb4-e445-44eb-b0b5-f932c8d99707"
CM017801.1	RepeatMasker	DNA/Kolobok-E	19042565	19042978	1162	-	.	ID="rnd-6_family-6582";Tend="2316";Tstart="1960";shortTE="F";uid="c5be076d-9208-4437-a4cf-4bd048e610c0"
CM017801.1	RepeatMasker	DNA/Ginger-1	10845444	10845569	650	-	.	ID="RND-1_FAMILY-196";Tend="1421";Tstart="1303";shortTE="F";uid="1f6f3bc6-9d55-4dbf-8687-bd37c3619644"
CM017801.1	RepeatMasker	DNA/Sola-1	18863659	18863885	1008	-	.	ID="RND-6_FAMILY-1426";Tend="1109";Tstart="894";shortTE="F";uid="a5c92a07-1749-4af3-a100-edb5af84e6f7"
CM017801.1	RepeatMasker	Unknown	31192354	31193066	880	-	.	ID="RND-6_FAMILY-8547";TEgroup="ctg_5%7CRND-6_FAMILY-8547%7C2";Tend="934";Tstart="101";shortTE="F";uid="4a9a4326-735d-4ac1-9dd4-a8e006f69fd8"
CM017801.1	RepeatMasker	DNA/Ginger-1	34318375	34318521	1040	-	.	ID="RND-6_FAMILY-9179";Tend="1057";Tstart="914";shortTE="F";uid="c0c12016-0be7-4a18-8b4f-a2274e746330"
CM017801.1	RepeatMasker	DNA/Ginger-1	31123107	31123329	1117	-	.	ID="RND-6_FAMILY-23998";Tend="1199";Tstart="966";shortTE="F";uid="3b74dc8d-267f-4e83-9983-c80fb5edf966"
CM017801.1	RepeatMasker	DNA/Kolobok-E	17707422	17708330	6982	-	.	ID="RND-6_FAMILY-14191";Tend="1704";Tstart="789";shortTE="F";uid="cc932e59-729f-4e94-a7f7-0ca68b2ca470"
CM017801.1	RepeatMasker	RC/Helitron	32955787	32960116	4655	-	.	ID="HELITRON-4_DRH";Tend="3847";Tstart="6";shortTE="F";uid="eceee60d-0db5-4116-b5ec-9e17ed6f6238"
CM017801.1	RepeatMasker	Unknown	1891494	1891648	1116	-	.	ID="RND-5_FAMILY-392";Tend="1102";Tstart="948";shortTE="F";uid="7c2a5318-28ed-4e86-a47d-95fcc51adda0"
CM017801.1	RepeatMasker	LTR/Gypsy	32133268	32134182	6943	-	.	ID="RND-6_FAMILY-13526";Tend="5849";Tstart="4979";shortTE="F";uid="d60fb61a-33b6-4c16-9cd7-00ff86cada37"
CM017801.1	RepeatMasker	DNA	4620467	4621244	881	-	.	ID="DNA4-2_AP";Tend="764";Tstart="1";shortTE="F";uid="05fb7dd1-87aa-4c55-8449-cf96512aa70a"
CM017801.1	RepeatMasker	DNA/Kolobok-T2	24259911	24260142	1560	-	.	ID="RND-5_FAMILY-2091";Tend="1697";Tstart="1470";shortTE="F";uid="083b3563-f4ef-4f37-8878-189dd7209918"
CM017801.1	RepeatMasker	Retroposon?	8767456	8768059	1839	-	.	ID="RND-6_FAMILY-9961";Tend="1496";Tstart="811";shortTE="F";uid="86ee3fd1-fe08-4b7f-85a7-9c885ce90f8b"
CM017801.1	RepeatMasker	DNA/MULE-MuDR	27798747	27799215	3863	-	.	ID="RND-6_FAMILY-22927";Tend="1511";Tstart="1043";shortTE="F";uid="e3344889-c8ea-41cd-bb42-2ec3ce9fcfb0"
CM017801.1	RepeatMasker	DNA/Ginger-1	13625404	13625905	2802	-	.	ID="RND-6_FAMILY-23998";Tend="1482";Tstart="966";shortTE="F";uid="8abb6ba3-6186-4fbe-a853-6e3239b7be2a"
CM017801.1	RepeatMasker	Unknown	21392784	21392974	621	-	.	ID="RND-5_FAMILY-2197";Tend="1155";Tstart="972";shortTE="F";uid="cc5170a5-2bd8-4448-a66a-502738b7b64c"
CM017801.1	RepeatMasker	DNA/Ginger-1	11917418	11918160	1732	-	.	ID="RND-6_FAMILY-566";Tend="1925";Tstart="1166";shortTE="F";uid="1bf0ce49-da10-4e12-aea8-0839b14dc40c"
CM017801.1	RepeatMasker	DNA/Sola-1	28216269	28216647	624	-	.	ID="RND-6_FAMILY-1940";Tend="1428";Tstart="1034";shortTE="F";uid="6530ded8-6b74-45eb-92c8-8320de74d6c3"
CM017801.1	RepeatMasker	DNA/hAT-Tip100	17297283	17297595	1847	-	.	ID="RND-6_FAMILY-7689";Tend="1068";Tstart="765";shortTE="F";uid="dea54a35-0aab-40a1-b57f-af952b0f0d8b"
CM017801.1	RepeatMasker	DNA	22865864	22866171	1543	-	.	ID="RND-5_FAMILY-3275";Tend="1933";Tstart="1545";shortTE="F";uid="bc256cc8-5007-429b-934a-b870b93d2a8b"
CM017801.1	RepeatMasker	Unknown	12583832	12584111	1754	-	.	ID="RND-4_FAMILY-2841";Tend="1288";Tstart="958";shortTE="F";uid="0dc49004-7219-4ce6-9019-651736186dcc"
CM017801.1	RepeatMasker	Unknown	7479112	7479338	1002	-	.	ID="RND-1_FAMILY-159";Tend="1194";Tstart="967";shortTE="F";uid="83795c9b-32f1-437a-9e38-345ad0e32028"
CM017801.1	RepeatMasker	Unknown	14712673	14712880	540	-	.	ID="RND-5_FAMILY-2210";Tend="1646";Tstart="1453";shortTE="F";uid="f1103a11-5999-48b9-9cf8-ec48edf889dd"
CM017801.1	RepeatMasker	Unknown	17018326	17018479	755	-	.	ID="RND-5_FAMILY-9635";Tend="1093";Tstart="932";shortTE="F";uid="c207cf7f-76d5-43f0-ae50-f294c0905a82"
CM017801.1	RepeatMasker	DNA	30703970	30704101	510	-	.	ID="ttaa3b_ap";Tend="436";Tstart="294";shortTE="F";uid="4ac93304-2f21-4c8e-b0db-47aa61e1ea7f"
CM017801.1	RepeatMasker	DNA/Kolobok-E	22534212	22534813	2910	-	.	ID="RND-6_FAMILY-11365";Tend="2233";Tstart="1639";shortTE="F";uid="a04009a0-7aeb-4c4e-b4d5-ca26a57d2e2d"
CM017801.1	RepeatMasker	DNA/hAT-Tip100	22113753	22113853	515	-	.	ID="RND-6_FAMILY-15195";Tend="1597";Tstart="1477";shortTE="F";uid="4dc931f0-0e6f-4d13-aec9-cfc5042c4140"
CM017801.1	RepeatMasker	RC/Helitron	13528860	13529045	540	-	.	ID="RND-6_FAMILY-10118";Tend="1320";Tstart="1172";shortTE="F";uid="785a512b-fbf1-43ad-8004-ddf871103e9f"
CM017801.1	RepeatMasker	RC/Helitron	1902508	1902767	2145	-	.	ID="RND-4_FAMILY-243";Tend="1241";Tstart="982";shortTE="F";uid="1d9f3a4e-1579-4630-9aaf-934843e37507"
CM017801.1	RepeatMasker	Unknown	27279415	27279838	2630	-	.	ID="RND-6_FAMILY-7722";Tend="1398";Tstart="985";shortTE="F";uid="3cf7be39-ba6f-4ae8-90de-568b18d318b6"
CM017801.1	RepeatMasker	Unknown	20588484	20589008	2110	-	.	ID="RND-6_FAMILY-8902";Tend="1496";Tstart="940";shortTE="F";uid="9d2e9d33-8596-4881-a28f-3e7c5bb8b2e2"
CM017801.1	RepeatMasker	DNA/Kolobok-E	16867939	16868324	766	-	.	ID="RND-6_FAMILY-6582";Tend="2344";Tstart="1907";shortTE="F";uid="62f83bcf-0977-4559-8d18-3b6226b4bc47"
CM017801.1	RepeatMasker	DNA/Kolobok-E	17046965	17047493	2916	-	.	ID="RND-6_FAMILY-15326";Tend="1521";Tstart="957";shortTE="F";uid="bb48cc20-4a6e-4899-9b66-4020e2a2a254"
CM017801.1	RepeatMasker	DNA	22731365	22731516	578	-	.	ID="RND-6_FAMILY-2929";Tend="5952";Tstart="5810";shortTE="F";uid="4cfc3474-9148-4fd0-8f0d-d6134f420a40"
CM017801.1	RepeatMasker	DNA/Kolobok-E	28722156	28723129	6427	-	.	ID="RND-6_FAMILY-1789";Tend="1925";Tstart="948";shortTE="F";uid="b8edaec7-7bce-49b7-9669-3cd5f7d6d152"
CM017801.1	RepeatMasker	DNA	33458123	33458340	1366	-	.	ID="ttaa3b_ap";Tend="403";Tstart="191";shortTE="F";uid="a82628c9-68f2-407f-b79b-9f353899955f"
CM017801.1	RepeatMasker	LINE/I-Jockey	12812183	12812457	758	-	.	ID="JOCKEY-3_DGRI";Tend="3335";Tstart="3208";shortTE="F";uid="df8102ed-c524-4a35-8e8e-ba6b277d5fd2"
CM017801.1	RepeatMasker	RC/Helitron	18027946	18028984	8461	-	.	ID="RND-1_FAMILY-4";Tend="1908";Tstart="881";shortTE="F";uid="30d3c0da-1db7-4047-a63c-7a641538662d"
CM017801.1	RepeatMasker	LTR/Gypsy	25252894	25253224	730	-	.	ID="RND-5_FAMILY-5223";Tend="4618";Tstart="4282";shortTE="F";uid="bbaf17ee-ca7b-4bbd-b2ad-81fc7f6f575f"
CM017801.1	RepeatMasker	DNA	29174508	29174781	1135	-	.	ID="RND-6_FAMILY-3206";Tend="1284";Tstart="1002";shortTE="F";uid="5b0a1782-081d-4520-b346-3d683bfcecf4"
CM017801.1	RepeatMasker	Unknown	32363800	32364074	450	-	.	ID="RND-6_FAMILY-20407";Tend="919";Tstart="661";shortTE="F";uid="5984fd4f-13c8-411e-ae80-c94dfa6c1813"
CM017801.1	RepeatMasker	DNA/Kolobok-E	22222188	22222411	770	-	.	ID="rnd-5_family-12007";Tend="1845";Tstart="1650";shortTE="F";uid="2f560dad-7b9c-401c-88cb-b39829ef66de"
CM017801.1	RepeatMasker	Unknown	22096992	22097351	683	-	.	ID="RND-6_FAMILY-34183";Tend="1241";Tstart="822";shortTE="F";uid="5503619c-d185-4fbe-942b-53619a1562c6"
CM017801.1	RepeatMasker	LINE/I-Jockey	26869931	26871741	10552	-	.	ID="RND-6_FAMILY-1658";TEgroup="ctg_5%7CRND-6_FAMILY-1658%7C1";Tend="3521";Tstart="500";shortTE="F";uid="bd0f50ee-bc8a-462e-b191-255a0e267d34"
CM017801.1	RepeatMasker	DNA/hAT-hAT19	14437658	14437843	478	-	.	ID="RND-6_FAMILY-1531";Tend="3722";Tstart="3527";shortTE="F";uid="3043dc01-c56b-461d-806e-df23c63e2e7d"
CM017801.1	RepeatMasker	LINE/R1	2395546	2395737	1236	-	.	ID="RND-5_FAMILY-3979";Tend="1726";Tstart="1536";shortTE="F";uid="cc3edec0-65b7-41e6-82b0-5ec6d9531fb2"
CM017801.1	RepeatMasker	LTR	4806648	4807401	3107	-	.	ID="RND-6_FAMILY-10644";Tend="963";Tstart="121";shortTE="F";uid="7b34f153-a1f9-4c97-99f5-9254bcf27909"
CM017801.1	RepeatMasker	DNA	7939551	7939859	1493	-	.	ID="RND-6_FAMILY-2172";Tend="1314";Tstart="998";shortTE="F";uid="86c53750-11d9-4a4d-8918-e05db60c441c"
CM017801.1	RepeatMasker	DNA/hAT-Tip100	23600732	23600874	863	-	.	ID="HAT-3_AP";Tend="2468";Tstart="2321";shortTE="F";uid="54ddd1ed-74d5-42a5-bd18-ffcad5944b4a"
CM017801.1	RepeatMasker	DNA/Kolobok-T2	28048358	28048507	756	-	.	ID="RND-5_FAMILY-2091";Tend="1705";Tstart="1552";shortTE="F";uid="e770380d-0e18-4215-abaa-2a35c5676ea7"
CM017801.1	RepeatMasker	DNA/Ginger-1	31703587	31704930	8137	-	.	ID="RND-6_FAMILY-566";Tend="2326";Tstart="998";shortTE="F";uid="863cabc8-7d01-4b60-a705-9d4143ab2ce7"
CM017801.1	RepeatMasker	DNA	22480742	22481169	2659	-	.	ID="TTAA6_AP";Tend="431";Tstart="1";shortTE="F";uid="7f358c3d-8cf4-442e-9dbb-0cc6dff4d241"
CM017801.1	RepeatMasker	DNA/Kolobok-E	9630488	9630864	547	-	.	ID="rnd-6_family-6582";Tend="2321";Tstart="2122";shortTE="F";uid="d2780d62-bc93-4cba-b345-870b9dcd9d21"
CM017801.1	RepeatMasker	DNA/hAT	29292218	29292322	544	-	.	ID="RND-6_FAMILY-7012";Tend="1093";Tstart="992";shortTE="F";uid="299f8959-f2c5-43f8-ab45-7924a2d275d8"
CM017801.1	RepeatMasker	DNA/Kolobok-E	15504842	15505039	400	-	.	ID="RND-5_FAMILY-2279";Tend="1349";Tstart="1153";shortTE="F";uid="c057c41e-d66c-4c38-a460-2ae36e0b190a"
CM017801.1	RepeatMasker	DNA/hAT-Charlie	20389546	20389743	937	-	.	ID="RND-4_FAMILY-59";Tend="1243";Tstart="1048";shortTE="F";uid="15aba11e-ee29-46eb-8a53-b48516b82673"
CM017801.1	RepeatMasker	DNA/hAT	30493986	30494207	1359	-	.	ID="DNA8-40_AP";Tend="634";Tstart="383";shortTE="F";uid="10c3c243-b7f4-4d95-89ba-2e3a4c040040"
CM017801.1	RepeatMasker	Retroposon?	5560691	5561268	758	-	.	ID="RND-6_FAMILY-16849";Tend="1877";Tstart="1237";shortTE="F";uid="cabdaf20-3cb5-4257-a249-a5a95c269bb8"
CM017801.1	RepeatMasker	DNA/Ginger-1	10571012	10571255	1132	-	.	ID="RND-6_FAMILY-566";Tend="1287";Tstart="1013";shortTE="F";uid="bef8b261-3c2a-438a-9d95-4b9361dc8d5e"
CM017801.1	RepeatMasker	Unknown	7210394	7210636	692	-	.	ID="RND-1_FAMILY-16";Tend="1262";Tstart="957";shortTE="F";uid="5c760eeb-6cbe-4dc3-b7c0-6ecf14fd932a"
CM017801.1	RepeatMasker	DNA/Ginger-1	25272449	25273666	5296	-	.	ID="RND-6_FAMILY-566";Tend="2297";Tstart="1022";shortTE="F";uid="38d91cf3-20b9-4e0e-bb56-d5492a16d8c0"
CM017801.1	RepeatMasker	Unknown	28701988	28702648	845	-	.	ID="RND-6_FAMILY-7722";TEgroup="ctg_5%7CRND-6_FAMILY-7722%7C1";Tend="1421";Tstart="903";shortTE="F";uid="89daaa89-0ac4-41b8-92df-2d82bd040377"
CM017801.1	RepeatMasker	LTR/Pao	20066927	20068066	512	-	.	ID="RND-6_FAMILY-1425";Tend="2041";Tstart="903";shortTE="F";uid="1f8d3dfc-85df-4bcf-ba52-4175d1c2354d"
CM017801.1	RepeatMasker	Retroposon?	16777618	16778060	2709	-	.	ID="RND-6_FAMILY-17861";Tend="1569";Tstart="1141";shortTE="F";uid="7ec79048-8206-48ba-9d3f-f95d3f1570b9"
CM017801.1	RepeatMasker	DNA/hAT-Tip100	19238432	19238592	407	-	.	ID="RND-6_FAMILY-4692";Tend="1493";Tstart="1336";shortTE="F";uid="7eff7c85-421a-46a5-bec5-06bd8c5c5b1c"
CM017801.1	RepeatMasker	Retroposon?	14049494	14050125	1196	-	.	ID="RND-5_FAMILY-9931";Tend="1942";Tstart="1252";shortTE="F";uid="34b388fd-313e-4cb0-a2f6-b09f9c90a222"
CM017801.1	RepeatMasker	DNA	19832235	19833477	793	-	.	ID="RND-5_FAMILY-5850";TEgroup="ctg_5%7CRND-5_FAMILY-5850%7C1";Tend="4162";Tstart="2534";shortTE="T";uid="5a682bc0-2ae1-4b14-bcc9-522b092cf656"
CM017801.1	RepeatMasker	DNA/Kolobok-E	6439563	6439811	634	-	.	ID="RND-1_FAMILY-207";Tend="369";Tstart="90";shortTE="F";uid="3ffc9833-dc46-4eb9-9894-f17f22602ef4"
CM017801.1	RepeatMasker	DNA	22968618	22968766	1012	-	.	ID="DNAX-10_AP";Tend="218";Tstart="67";shortTE="F";uid="39145391-b7d9-49b6-969c-21325807f4d3"
CM017801.1	RepeatMasker	DNA	28552318	28552873	1200	-	.	ID="DNA4-3_AP";Tend="633";Tstart="42";shortTE="F";uid="7bd546c1-6334-40ac-b884-256ea4b8d6db"
CM017801.1	RepeatMasker	LINE/I-Jockey	9644746	9647059	1895	-	.	ID="RND-6_FAMILY-16663";Tend="1956";Tstart="6";shortTE="F";uid="80787073-ffcf-4c2f-9778-0eb9d17dd23a"
CM017801.1	RepeatMasker	DNA/Sola-1	935962	936532	2594	-	.	ID="RND-6_FAMILY-1792";Tend="2064";Tstart="1487";shortTE="F";uid="26dbe587-e5f4-4d21-a50c-7b75b3426f61"
CM017801.1	RepeatMasker	Unknown	9026781	9027004	1107	-	.	ID="RND-5_FAMILY-2561";Tend="1243";Tstart="1022";shortTE="F";uid="053cb7b5-7468-4f9e-8ac1-4bdf2cf5078c"
CM017801.1	RepeatMasker	DNA/Kolobok-E	30120140	30120895	3449	-	.	ID="RND-3_FAMILY-333";Tend="1717";Tstart="950";shortTE="F";uid="7d6a5e26-adf3-4db9-a65b-d22cdbe2bfde"
CM017801.1	RepeatMasker	DNA/MULE-MuDR	19229886	19230095	565	-	.	ID="RND-6_FAMILY-7890";Tend="1938";Tstart="1722";shortTE="F";uid="4c653b8f-5d4a-4ba1-b886-2f2f9bb2d2bd"
CM017801.1	RepeatMasker	LTR/Pao	24535296	24537157	8064	-	.	ID="RND-5_FAMILY-2138";Tend="1958";Tstart="215";shortTE="F";uid="d31602f7-e140-4ed4-9355-becf9cf97332"
CM017801.1	RepeatMasker	Unknown	27002007	27003284	7886	-	.	ID="RND-6_FAMILY-15387";TEgroup="ctg_5%7CRND-6_FAMILY-15387%7C1";Tend="1290";Tstart="225";shortTE="F";uid="0edd2ffb-ab58-4549-a5c1-48a8dbc8c952"
CM017801.1	RepeatMasker	DNA/MULE-MuDR	966515	967037	1928	-	.	ID="rnd-4_family-952";Tend="1390";Tstart="952";shortTE="F";uid="0e316a21-bbfe-43f3-ae1e-5730eda36b84"
CM017801.1	RepeatMasker	DNA	29810944	29811175	592	-	.	ID="DNAX-2_AP";Tend="467";Tstart="232";shortTE="F";uid="f7e93f7f-7681-4487-a312-dd852aa58292"
CM017801.1	RepeatMasker	DNA/Ginger-1	11154913	11155086	697	-	.	ID="RND-6_FAMILY-1840";Tend="728";Tstart="562";shortTE="F";uid="94564126-ea87-4fda-a061-83b53542454c"
CM017801.1	RepeatMasker	DNA	7875351	7875807	3185	-	.	ID="RND-6_FAMILY-8475";Tend="1435";Tstart="949";shortTE="F";uid="63d4dab6-7c02-4c82-8db5-249b23b88aee"
CM017801.1	RepeatMasker	DNA	7399652	7400076	620	-	.	ID="DNA4-2_AP";Tend="766";Tstart="302";shortTE="F";uid="a0d4c6f8-bda3-4d48-b1cf-824aab320cc9"
CM017801.1	RepeatMasker	DNA	5983302	5984425	9358	-	.	ID="RND-1_FAMILY-343";Tend="1838";Tstart="684";shortTE="F";uid="47b4cf78-ff77-436f-9e0e-efc885b178ee"
CM017801.1	RepeatMasker	DNA/hAT-hAT19	604293	604454	424	-	.	ID="RND-6_FAMILY-580";Tend="1572";Tstart="1426";shortTE="F";uid="89ecb638-2cf8-4d5f-a5bc-51dd89ff8938"
CM017801.1	RepeatMasker	DNA	34143491	34143614	459	-	.	ID="RND-6_FAMILY-8222";Tend="207";Tstart="78";shortTE="F";uid="f7433352-1f31-42f5-aa61-aeb69b279253"
CM017801.1	RepeatMasker	DNA	29373138	29373295	474	-	.	ID="ttaa3b_ap";Tend="206";Tstart="1";shortTE="F";uid="753db065-625b-42ea-8558-56f81fad5152"
CM017801.1	RepeatMasker	DNA/PIF-ISL2EU	11115083	11115502	1031	-	.	ID="RND-5_FAMILY-1532";TEgroup="ctg_5%7CRND-5_FAMILY-1532%7C3";Tend="1583";Tstart="1276";shortTE="F";uid="751d67e9-2478-4128-a331-bdf90b2ed986"
CM017801.1	RepeatMasker	DNA	16992120	16992352	686	-	.	ID="RND-6_FAMILY-1787";Tend="1024";Tstart="827";shortTE="F";uid="e6b47f2f-289b-4bc8-89e2-501de44953a2"
CM017801.1	RepeatMasker	LINE/L2	28076386	28076523	446	-	.	ID="RND-6_FAMILY-3454";Tend="1332";Tstart="1203";shortTE="F";uid="1d4f0130-4005-486e-a8df-20332ad5a32a"
CM017801.1	RepeatMasker	DNA/Kolobok-E	33873350	33874245	2380	-	.	ID="RND-6_FAMILY-15326";TEgroup="ctg_5%7CRND-6_FAMILY-15326%7C11";Tend="2082";Tstart="1614";shortTE="F";uid="98a83369-2404-488f-9932-a0e59252640a"
CM017801.1	RepeatMasker	DNA/hAT	11312520	11312985	2962	-	.	ID="RND-6_FAMILY-7012";Tend="1463";Tstart="1002";shortTE="F";uid="469b02b8-7086-4bdc-babb-23e3cc23fab1"
CM017801.1	RepeatMasker	Unknown	29057297	29057510	1424	-	.	ID="RND-1_FAMILY-370";Tend="1185";Tstart="951";shortTE="F";uid="714b50d2-1ab0-44e8-bcd8-b7ed60cf005a"
CM017801.1	RepeatMasker	DNA/Kolobok-E	29038638	29038810	799	-	.	ID="RND-5_FAMILY-2279";Tend="1068";Tstart="899";shortTE="F";uid="830ef97a-ea48-4616-83bf-54e163bd328f"
CM017801.1	RepeatMasker	DNA/hAT?	3896254	3896635	2124	-	.	ID="RND-6_FAMILY-25429";Tend="851";Tstart="442";shortTE="F";uid="fe9b1de1-f14b-49e7-b374-d0a34b53dbe3"
CM017801.1	RepeatMasker	Unknown	27876857	27877005	479	-	.	ID="RND-5_FAMILY-3326";Tend="1539";Tstart="1388";shortTE="F";uid="c2607d3d-3b71-4d3c-af90-cea2e01bbd7f"
CM017801.1	RepeatMasker	DNA/Kolobok-T2	8584908	8585042	710	-	.	ID="RND-6_FAMILY-7807";Tend="1241";Tstart="1104";shortTE="F";uid="6c175f40-fbad-4408-af57-db7a41cfff14"
CM017801.1	RepeatMasker	DNA	31285836	31286039	580	-	.	ID="TTAA2_AP";Tend="206";Tstart="2";shortTE="F";uid="d05c6f80-f6fe-4e32-a058-0ac57e12060e"
CM017801.1	RepeatMasker	DNA/Kolobok-E	27235399	27235510	880	-	.	ID="RND-6_FAMILY-15326";Tend="979";Tstart="868";shortTE="F";uid="966a5df9-31df-4dc3-836d-85dede2766c6"
CM017801.1	RepeatMasker	DNA/hAT-hAT19	21592162	21592291	938	-	.	ID="DNA8-71_AP";Tend="132";Tstart="1";shortTE="F";uid="c6b00c96-cc1b-45eb-9161-c2d6903b4989"
CM017801.1	RepeatMasker	DNA/P	3756366	3757162	1310	-	.	ID="RND-6_FAMILY-15388";Tend="2730";Tstart="1979";shortTE="F";uid="fa9e82bf-ff61-418b-9bb1-46a056ebf824"
CM017801.1	RepeatMasker	DNA	33724162	33724490	734	-	.	ID="RND-6_FAMILY-7832";Tend="1859";Tstart="1508";shortTE="F";uid="02ad16df-708e-428b-892f-9731a8373e9e"
CM017801.1	RepeatMasker	DNA/hAT?	14160876	14161319	1978	-	.	ID="rnd-6_family-25429";Tend="867";Tstart="449";shortTE="F";uid="821fc04a-1ad8-43a2-a332-4a287d1ca027"
CM017801.1	RepeatMasker	Unknown	13193564	13193796	1246	-	.	ID="RND-6_FAMILY-88";Tend="1790";Tstart="1559";shortTE="F";uid="a6f72ffc-c270-4742-ab5c-41f73ea47e85"
CM017801.1	RepeatMasker	Satellite	3883681	3883816	835	-	.	ID="SAT-1_LVA";Tend="348";Tstart="217";shortTE="F";uid="7bd12b42-2e0f-45cb-94c1-539cdbd8f0d5"
CM017801.1	RepeatMasker	DNA	7850950	7851338	1635	-	.	ID="DNA8-29_AP";Tend="771";Tstart="311";shortTE="F";uid="e0de2c37-eded-4738-9315-9c60bcc72092"
CM017801.1	RepeatMasker	Unknown	4334076	4334185	676	-	.	ID="RND-1_FAMILY-16";Tend="1092";Tstart="982";shortTE="F";uid="1a7b1cec-44d0-462d-846f-c44070796e33"
CM017801.1	RepeatMasker	DNA/Kolobok-E	25534539	25534669	926	-	.	ID="RND-6_FAMILY-11890";Tend="1033";Tstart="903";shortTE="F";uid="1e5a882e-f63c-4de7-966b-5359b3f61ace"
CM017801.1	RepeatMasker	DNA/Ginger-1	25737393	25737927	2521	-	.	ID="RND-6_FAMILY-23998";Tend="1470";Tstart="971";shortTE="F";uid="d4e41f87-5a41-46a0-b456-9e7242a1e1e2"
CM017801.1	RepeatMasker	DNA/hAT?	2457075	2458240	9228	-	.	ID="RND-1_FAMILY-38";Tend="2022";Tstart="876";shortTE="F";uid="88410034-c8fb-47d2-bf08-87bbbae8e20c"
CM017801.1	RepeatMasker	Unknown	891976	892499	4425	-	.	ID="RND-5_FAMILY-3716";Tend="1760";Tstart="1235";shortTE="F";uid="0d5c6ec2-4fd3-4b49-b271-a3b15efbc09a"
CM017801.1	RepeatMasker	DNA/hAT-Tip100	28270803	28271957	7588	-	.	ID="RND-4_FAMILY-1548";Tend="1849";Tstart="660";shortTE="F";uid="df57e5b1-57d0-4984-b027-9f3d433f7862"
CM017801.1	RepeatMasker	DNA/Ginger-1	8146031	8146144	488	-	.	ID="RND-6_FAMILY-9179";Tend="1263";Tstart="1153";shortTE="F";uid="259fe17e-f5a5-45e5-8261-5e57494a3dd1"
CM017801.1	RepeatMasker	DNA/hAT-Tip100	6063479	6063705	1328	-	.	ID="DNA8-83_AP";Tend="848";Tstart="609";shortTE="F";uid="79a3c9a4-efde-4488-bfe8-ea123cd3eda8"
CM017801.1	RepeatMasker	Unknown	24760665	24760825	700	-	.	ID="RND-5_FAMILY-16276";Tend="2432";Tstart="2284";shortTE="F";uid="6059645b-5ce6-482c-809b-9804b6e874e6"
CM017801.1	RepeatMasker	Retroposon?	24166830	24167159	772	-	.	ID="RND-5_FAMILY-4678";Tend="1969";Tstart="1685";shortTE="F";uid="b769e518-b099-446d-a49c-fdb48fa2c1f6"
CM017801.1	RepeatMasker	DNA/P	31458420	31458610	1050	-	.	ID="RND-6_FAMILY-2703";Tend="1475";Tstart="1284";shortTE="F";uid="069d25fc-c91a-46ee-8943-7d29eaa48534"
CM017801.1	RepeatMasker	DNA/hAT-Ac	9514677	9514827	1281	-	.	ID="DNA8-20_AP";Tend="454";Tstart="304";shortTE="F";uid="d495ddc7-a38e-4b7e-88c1-cc4190098ece"
CM017801.1	RepeatMasker	DNA	6730724	6731134	754	-	.	ID="DNA4-5B_AP";TEgroup="ctg_5%7CDNA4-5B_AP%7C1";Tend="263";Tstart="2";shortTE="F";uid="854bf76d-8df1-411e-bef2-b6fe54453e3a"
CM017801.1	RepeatMasker	DNA	34535184	34535649	2106	-	.	ID="DNAX-2_AP";Tend="459";Tstart="1";shortTE="F";uid="31b9bee3-af62-406f-8334-e1d02890273f"
CM017801.1	RepeatMasker	Retroposon?	30741488	30741962	1203	-	.	ID="SINE2-1_AP";Tend="1407";Tstart="854";shortTE="F";uid="9a4293dd-a432-4ec0-bfb2-79b9718ab689"
CM017801.1	RepeatMasker	DNA/Kolobok-E	15049376	15050219	6117	-	.	ID="RND-6_FAMILY-15326";Tend="1696";Tstart="831";shortTE="F";uid="7c7cc550-e773-42f4-b747-a091ac180820"
CM017801.1	RepeatMasker	DNA/hAT-Tip100	2174599	2174707	509	-	.	ID="RND-5_FAMILY-9502";Tend="1115";Tstart="1002";shortTE="F";uid="695b306a-c87c-4792-8668-38faeb9446a0"
CM017801.1	RepeatMasker	DNA	1482967	1483669	934	-	.	ID="DNA4-2_AP";Tend="769";Tstart="130";shortTE="F";uid="3fd2f010-6fe6-4ffe-9d73-e3afe1e5455d"
CM017801.1	RepeatMasker	LTR	7359217	7359674	1238	-	.	ID="RND-6_FAMILY-10644";Tend="644";Tstart="173";shortTE="F";uid="2361390a-f283-46f3-be4a-73b1d6833d63"
CM017801.1	RepeatMasker	DNA/Ginger	7540623	7540752	581	-	.	ID="RND-6_FAMILY-7638";Tend="1104";Tstart="975";shortTE="F";uid="d34e401e-6bf6-4234-8640-f886b265c470"
CM017801.1	RepeatMasker	LTR/Gypsy	20407638	20408130	1428	-	.	ID="RND-5_FAMILY-6551";Tend="1624";Tstart="1027";shortTE="F";uid="39d938e6-8087-461c-bef4-67be600f96e3"
CM017801.1	RepeatMasker	RC/Helitron	24923088	24923580	410	-	.	ID="RND-6_FAMILY-7964";TEgroup="ctg_5%7CRND-6_FAMILY-7964%7C4";Tend="999";Tstart="645";shortTE="F";uid="3d9ef7c2-d280-47d9-8fb2-9e8f49f8791b"
CM017801.1	RepeatMasker	DNA/hAT-hAT19	33158297	33158397	475	-	.	ID="DNA8-82_AP";Tend="433";Tstart="331";shortTE="F";uid="43a37ab7-6baa-4a80-9dd3-95e1ef67d6a2"
CM017801.1	RepeatMasker	DNA	16416255	16416483	672	-	.	ID="RND-6_FAMILY-1421";Tend="1378";Tstart="1153";shortTE="F";uid="a7e76de3-587a-4692-baec-5a1cd5c1d301"
CM017801.1	RepeatMasker	DNA/Kolobok-E	19550566	19550970	1527	-	.	ID="KOLOBOKE-3_AP";Tend="2143";Tstart="1729";shortTE="F";uid="0ccb6b16-4f3b-49be-9345-14cc8c39bd87"
CM017801.1	RepeatMasker	DNA/MULE-MuDR	23264152	23264277	514	-	.	ID="RND-6_FAMILY-29316";Tend="531";Tstart="380";shortTE="F";uid="9f309aa7-05fa-49e5-9ec2-0af251f7d597"
CM017801.1	RepeatMasker	DNA/Kolobok-E	21751600	21752305	3155	-	.	ID="rnd-5_family-12007";Tend="1468";Tstart="914";shortTE="F";uid="0feb1ce9-c162-47b6-b177-425982221d58"
CM017801.1	RepeatMasker	DNA	11439942	11440057	599	-	.	ID="RND-5_FAMILY-2733";Tend="976";Tstart="860";shortTE="F";uid="467de675-20a9-4e9e-9083-3f09f199f3a8"
CM017801.1	RepeatMasker	DNA	33435007	33435219	410	-	.	ID="RND-1_FAMILY-338";Tend="1211";Tstart="952";shortTE="F";uid="ddf77dd2-f6fc-4cbc-9cd1-a63fa6fa9c6c"
CM017801.1	RepeatMasker	DNA/hAT-hAT19	33145497	33145659	867	-	.	ID="DNA8-109_AP";Tend="256";Tstart="72";shortTE="F";uid="f755aaa9-acba-48a8-9a8d-88fdcb497e61"
CM017801.1	RepeatMasker	DNA/Ginger-1	32010522	32010890	2234	-	.	ID="RND-1_FAMILY-62";Tend="1285";Tstart="918";shortTE="F";uid="d61a32eb-c39d-4850-980e-caf9cb4dc1f3"
CM017801.1	RepeatMasker	DNA	8744040	8744322	448	-	.	ID="TTAA2C_AP";Tend="244";Tstart="1";shortTE="F";uid="242b6e22-8d62-41a2-b6f1-177ad26e0343"
CM017801.1	RepeatMasker	Retroposon?	32825713	32826628	4184	-	.	ID="SINE2-1_AP";Tend="1044";Tstart="5";shortTE="F";uid="d4923539-6c9f-4daf-bc19-33093bfef58b"
CM017801.1	RepeatMasker	Unknown	13753679	13753901	1105	-	.	ID="RND-1_FAMILY-243";Tend="963";Tstart="736";shortTE="F";uid="678928ad-1289-4f41-a0a8-56abf7e0f84b"
CM017801.1	RepeatMasker	DNA/hAT-Tip100	6612685	6613201	1045	-	.	ID="RND-6_FAMILY-7205";Tend="2325";Tstart="1801";shortTE="F";uid="58b86694-6a54-448a-b3cc-cce83eafa00f"
CM017801.1	RepeatMasker	Unknown	21164803	21165678	6194	-	.	ID="RND-1_FAMILY-59";Tend="1852";Tstart="957";shortTE="F";uid="b5263eef-63a6-4e9d-b744-5df2cbe2614e"
CM017801.1	RepeatMasker	DNA/hAT-hAT19	19493628	19494404	6154	-	.	ID="RND-6_FAMILY-10690";Tend="1762";Tstart="952";shortTE="F";uid="6984dabb-e88b-4c06-b93f-496e742d4997"
CM017801.1	RepeatMasker	DNA	29680820	29681296	2577	-	.	ID="DNA8-31_AP";Tend="595";Tstart="2";shortTE="F";uid="ec635fd9-fefa-4d8c-b99b-dc96d6b58e2a"
CM017801.1	RepeatMasker	DNA	7522621	7522810	524	-	.	ID="RND-6_FAMILY-21122";Tend="1405";Tstart="1211";shortTE="F";uid="6f201e1f-8d25-46d2-9c87-ab5695c9c199"
CM017801.1	RepeatMasker	DNA/Kolobok-E	32480384	32480568	1099	-	.	ID="RND-6_FAMILY-14191";Tend="1666";Tstart="1483";shortTE="F";uid="c00b61e9-5e55-492b-973b-b1dbafb2760e"
CM017801.1	RepeatMasker	Unknown	10118079	10118281	1360	-	.	ID="RND-6_FAMILY-8511";Tend="1746";Tstart="1545";shortTE="F";uid="a66d012f-7694-42f0-ab31-ef147b975546"
CM017801.1	RepeatMasker	DNA/Kolobok-E	17068604	17069030	2244	-	.	ID="RND-6_FAMILY-15326";Tend="2000";Tstart="1542";shortTE="F";uid="49c68155-51b7-4ac3-87ec-55ce5e3aad04"
CM017801.1	RepeatMasker	DNA/Kolobok-E	19045096	19045310	895	-	.	ID="RND-6_FAMILY-982";Tend="3153";Tstart="2945";shortTE="F";uid="372640e8-9dc0-4166-9470-fd4f1833d49e"
CM017801.1	RepeatMasker	DNA/Kolobok-E	8697309	8698502	8694	-	.	ID="RND-6_FAMILY-6582";Tend="2095";Tstart="859";shortTE="F";uid="deebcfe3-3208-411a-bc20-39fa08f1a879"
CM017801.1	RepeatMasker	DNA/hAT-Charlie	15429288	15429847	722	-	.	ID="DNA8-86_AP";TEgroup="ctg_5%7CDNA8-86_AP%7C2";Tend="465";Tstart="1";shortTE="F";uid="e58cb3cf-21e3-4f04-b201-fa02f987b50f"
CM017801.1	RepeatMasker	Unknown	25514084	25514322	1044	-	.	ID="RND-6_FAMILY-8000";Tend="1251";Tstart="986";shortTE="F";uid="8b400f77-7e4e-4b2f-8ac2-146955773847"
CM017801.1	RepeatMasker	DNA/MULE-MuDR	521367	525425	18092	-	.	ID="rnd-1_family-74";Tend="2281";Tstart="491";shortTE="F";uid="68b2a3df-090c-46d6-a117-d14079dbb07d"
CM017801.1	RepeatMasker	DNA/Ginger	16495275	16495726	2857	-	.	ID="RND-6_FAMILY-7638";Tend="1313";Tstart="855";shortTE="F";uid="f36b6569-0c28-4c5f-b873-38d4c5063ec7"
CM017801.1	RepeatMasker	Retroposon?	12861586	12861697	566	-	.	ID="RND-6_FAMILY-14239";Tend="3395";Tstart="3288";shortTE="F";uid="3a7c205a-a3c2-4f16-be5a-89543b01abcc"
CM017801.1	RepeatMasker	DNA/hAT-Charlie	8334749	8334868	427	-	.	ID="RND-4_FAMILY-59";Tend="1013";Tstart="875";shortTE="F";uid="77444511-bbd1-4085-9dab-c3ea23eb18a9"
CM017801.1	RepeatMasker	DNA/Kolobok-E	19635273	19635715	1039	-	.	ID="RND-6_FAMILY-6582";Tend="2045";Tstart="1607";shortTE="F";uid="c86d106f-fbc9-43db-8ab5-c992e575ea0c"
CM017801.1	RepeatMasker	DNA/Ginger-1	16507380	16507733	1515	-	.	ID="RND-6_FAMILY-566";Tend="1979";Tstart="1627";shortTE="F";uid="6aba5685-e10e-42be-b893-a25f043e6496"
CM017801.1	RepeatMasker	DNA/hAT?	4040486	4040742	1514	-	.	ID="RND-4_FAMILY-875";Tend="1223";Tstart="969";shortTE="F";uid="1b3642d1-7ae7-4085-ae9b-a3cca936de78"
CM017801.1	RepeatMasker	DNA/Kolobok-E	9198760	9199009	509	-	.	ID="RND-6_FAMILY-15326";Tend="1142";Tstart="924";shortTE="F";uid="4a9759df-a4c8-4320-a9a5-734eb96c362a"
CM017801.1	RepeatMasker	DNA/hAT-hAT19	15675581	15675953	988	-	.	ID="DNA8-71_AP";TEgroup="ctg_5%7CDNA8-71_AP%7C2";Tend="551";Tstart="1";shortTE="F";uid="ee604976-55ec-497e-a52a-ad8eca68e874"
CM017801.1	RepeatMasker	DNA/Ginger-1	28967440	28968472	6543	-	.	ID="RND-6_FAMILY-566";Tend="1894";Tstart="874";shortTE="F";uid="91bf12bb-99e3-418e-8d3c-9a6f85328e89"
CM017801.1	RepeatMasker	DNA/Maverick	17552896	17557983	35300	-	.	ID="RND-6_FAMILY-16870";TEgroup="ctg_5%7CRND-6_FAMILY-16870%7C1";Tend="4848";Tstart="417";shortTE="F";uid="fa6937f4-9ab2-4968-83e0-2d5c3b378da5"
CM017801.1	RepeatMasker	Retroposon?	1093047	1093402	569	-	.	ID="RND-6_FAMILY-8816";Tend="1072";Tstart="745";shortTE="F";uid="2c290768-78f9-40cc-8db9-040c56eb6de1"
CM017801.1	RepeatMasker	DNA/hAT-Tip100	14570606	14570758	620	-	.	ID="RND-1_FAMILY-179";Tend="6978";Tstart="6838";shortTE="F";uid="58eacb16-e82d-4f32-a4ad-82d73c45f359"
CM017801.1	RepeatMasker	DNA/Ginger-1	10137676	10137847	493	-	.	ID="RND-6_FAMILY-566";Tend="2330";Tstart="2167";shortTE="F";uid="cca7a0af-d48b-4f2c-9caf-430796b95bac"
CM017801.1	RepeatMasker	Unknown	24115925	24116047	668	-	.	ID="RND-6_FAMILY-1042";Tend="1158";Tstart="1041";shortTE="F";uid="d57127dc-c10a-49cd-9c86-f282e7288a5c"
CM017801.1	RepeatMasker	RC/Helitron	3915174	3915543	2416	-	.	ID="RND-6_FAMILY-6196";Tend="1588";Tstart="1231";shortTE="F";uid="e4fb0714-6bb8-493d-be1a-7863ecab681d"
CM017801.1	RepeatMasker	DNA/Kolobok-E	917291	917532	698	-	.	ID="rnd-5_family-12007";Tend="1327";Tstart="926";shortTE="F";uid="12e4c869-2ba7-49e9-a61e-fc6961d8e3c8"
CM017801.1	RepeatMasker	DNA	15581203	15581442	843	-	.	ID="ttaa2c_ap";Tend="261";Tstart="32";shortTE="F";uid="339b11da-5b82-4ef9-93a4-14ff6479cb1e"
CM017801.1	RepeatMasker	Unknown	25587237	25587396	573	-	.	ID="RND-5_FAMILY-2197";Tend="1129";Tstart="981";shortTE="F";uid="f1e81783-110b-4c67-941e-046848b7dd82"
CM017801.1	RepeatMasker	RC/Helitron	25380093	25380437	2266	-	.	ID="RND-6_FAMILY-597";Tend="539";Tstart="163";shortTE="F";uid="d0b92b2e-1492-465e-b8af-04471ccfe472"
CM017801.1	RepeatMasker	DNA/MULE-MuDR	136024	136864	7128	-	.	ID="RND-6_FAMILY-694";Tend="2240";Tstart="1397";shortTE="F";uid="c9f71f73-9b9f-44de-814c-85d3c71e6587"
CM017801.1	RepeatMasker	DNA	19405513	19405757	954	-	.	ID="TTAA2C_AP";Tend="241";Tstart="1";shortTE="F";uid="a23e3f08-ebfd-4b56-85a1-1b21ce603301"
CM017801.1	RepeatMasker	DNA/Ginger-1	30904699	30905252	3087	-	.	ID="rnd-1_family-196";Tend="1420";Tstart="920";shortTE="F";uid="b8fc86d0-10bc-4e6f-8ccc-c3499c66d04d"
CM017801.1	RepeatMasker	DNA/hAT-Charlie	22592861	22593814	3785	-	.	ID="RND-5_FAMILY-2253";TEgroup="ctg_5%7CRND-5_FAMILY-2253%7C1";Tend="2002";Tstart="1";shortTE="F";uid="89336281-11bc-4d4c-8326-57d5c8133f5c"
CM017801.1	RepeatMasker	DNA/hAT-Ac	23226798	23226918	611	-	.	ID="RND-6_FAMILY-4228";Tend="1174";Tstart="1055";shortTE="F";uid="39056fae-dc87-4430-9de3-e8136c0ca9a5"
CM017801.1	RepeatMasker	DNA	18566086	18566522	2152	-	.	ID="TTAA3_AP";Tend="428";Tstart="4";shortTE="F";uid="db729761-e250-4243-a10d-777c0150f8cb"
CM017801.1	RepeatMasker	RC/Helitron	709737	709909	1142	-	.	ID="RND-5_FAMILY-2864";Tend="915";Tstart="732";shortTE="F";uid="20882387-b394-4148-ba64-dac2a703b4f7"
CM017801.1	RepeatMasker	DNA/Kolobok-E	27152327	27152616	1756	-	.	ID="RND-6_FAMILY-15326";Tend="1468";Tstart="1169";shortTE="F";uid="5e359461-7682-4c96-a45c-32f3e8181a6c"
CM017801.1	RepeatMasker	DNA/Ginger-1	34289524	34289694	603	-	.	ID="RND-6_FAMILY-9178";Tend="1178";Tstart="1012";shortTE="F";uid="f16d3f69-9c19-44ad-8fca-adcc8b36bcc7"
CM017801.1	RepeatMasker	Unknown	5686124	5686526	1963	-	.	ID="RND-4_FAMILY-3024";Tend="1317";Tstart="938";shortTE="F";uid="d9304483-f01d-4902-b4b4-a53eb46281c1"
CM017801.1	RepeatMasker	Unknown	10655000	10655240	1769	-	.	ID="RND-1_FAMILY-153";Tend="1198";Tstart="965";shortTE="F";uid="ba7c9624-9f57-447e-be4a-b009173b71ec"
CM017801.1	RepeatMasker	DNA/hAT-hAT19	29500773	29501174	982	-	.	ID="RND-6_FAMILY-23934";Tend="1416";Tstart="995";shortTE="F";uid="9a7ebc33-e871-4ffb-b240-8efac9df7f37"
CM017801.1	RepeatMasker	DNA	3392947	3393202	915	-	.	ID="TTAA2D_AP";Tend="220";Tstart="1";shortTE="F";uid="3b33bfba-3f27-4af4-b2b7-b39d6b481c14"
CM017801.1	RepeatMasker	DNA	14476253	14476379	897	-	.	ID="TTAA2_AP";Tend="427";Tstart="305";shortTE="F";uid="b2ce1dd1-3c61-49a9-a79c-9096dadcab9b"
CM017801.1	RepeatMasker	DNA/Kolobok-E	21026878	21027084	1242	-	.	ID="RND-5_FAMILY-12007";Tend="1123";Tstart="926";shortTE="F";uid="4c1bceeb-b498-46f2-9b03-989a27a82cee"
CM017801.1	RepeatMasker	DNA/Kolobok-E	14927961	14928137	916	-	.	ID="RND-5_FAMILY-12007";Tend="1067";Tstart="898";shortTE="F";uid="2038307a-9440-4554-b44f-21b8e27bb59c"
CM017801.1	RepeatMasker	DNA/Kolobok-E	13768944	13769125	719	-	.	ID="KOLOBOKE-2_AP";Tend="1596";Tstart="1114";shortTE="F";uid="863a3d16-d81b-4bd0-84b0-ed204b3a7589"
CM017801.1	RepeatMasker	DNA	25801423	25801594	608	-	.	ID="dnax-2_ap";Tend="532";Tstart="319";shortTE="F";uid="22ac7e2d-749b-4995-91dc-6c03a4f9feda"
CM017801.1	RepeatMasker	DNA/Kolobok-E	13750999	13751354	1527	-	.	ID="RND-3_FAMILY-333";Tend="1612";Tstart="1302";shortTE="F";uid="c5956eb9-de27-47e6-96ba-45fe04e11b7d"
CM017801.1	RepeatMasker	Retroposon?	19957977	19958357	545	-	.	ID="RND-5_FAMILY-7389";Tend="1076";Tstart="690";shortTE="F";uid="b28af6da-daf6-4720-aa99-091380972342"
CM017801.1	RepeatMasker	DNA/hAT-Ac	22336778	22337317	3578	-	.	ID="RND-6_FAMILY-749";Tend="1028";Tstart="480";shortTE="F";uid="6eee9665-52b4-4254-a79d-07d9169d82df"
CM017801.1	RepeatMasker	DNA/hAT-Tip100	27405911	27406149	1754	-	.	ID="RND-5_FAMILY-9692";Tend="1779";Tstart="1547";shortTE="F";uid="affd0ca6-d2f3-41c1-af1c-31c878adfa70"
CM017801.1	RepeatMasker	DNA/Kolobok-E	2015796	2016025	1057	-	.	ID="RND-5_FAMILY-3341";Tend="1401";Tstart="1151";shortTE="F";uid="df4fbc03-acc3-4a7d-9ad2-2b252340d6b1"
CM017801.1	RepeatMasker	DNA	11523815	11524229	2228	-	.	ID="DNA8-46_AP";Tend="389";Tstart="15";shortTE="F";uid="c706ef81-ce41-479c-9406-98f3d9cd1f23"
CM017801.1	RepeatMasker	DNA/hAT-Ac	20274838	20277929	18369	-	.	ID="RND-4_FAMILY-1973";Tend="3133";Tstart="78";shortTE="F";uid="5b4b2020-de06-4cfb-875d-968a13d543fa"
CM017801.1	RepeatMasker	DNA/Ginger-2	30254251	30254636	1956	-	.	ID="RND-5_FAMILY-1253";Tend="4751";Tstart="4337";shortTE="F";uid="88906fe7-bd2a-45af-90f3-04f6fb2a8ca7"
CM017801.1	RepeatMasker	DNA	14901556	14901905	549	-	.	ID="RND-6_FAMILY-2237";Tend="1413";Tstart="1046";shortTE="F";uid="eb560890-0ed9-48a1-b7a8-2984415cc897"
CM017801.1	RepeatMasker	DNA/Ginger-1	15694068	15694231	450	-	.	ID="RND-5_FAMILY-2946";Tend="2018";Tstart="1846";shortTE="F";uid="571ef0f8-e8bb-44c6-b2d9-23faaa7d7509"
CM017801.1	RepeatMasker	DNA	30662438	30662557	439	-	.	ID="DNA3-4_AP";Tend="127";Tstart="1";shortTE="F";uid="55cb3b58-386b-4841-8a65-3b41d27d6ce8"
CM017801.1	RepeatMasker	Unknown	9230716	9232045	8400	-	.	ID="RND-5_FAMILY-3300";Tend="2519";Tstart="1223";shortTE="F";uid="52fb6fba-b192-41fe-b4b3-84061c75690a"
CM017801.1	RepeatMasker	Retroposon?	17670166	17670368	498	-	.	ID="RND-6_FAMILY-1454";Tend="988";Tstart="789";shortTE="F";uid="9f27cc89-8852-4ad5-879a-dcf95bc45698"
CM017801.1	RepeatMasker	DNA/Kolobok-E	22739984	22740116	575	-	.	ID="rnd-6_family-15326";Tend="1615";Tstart="908";shortTE="F";uid="c45e8682-169d-4914-a4ee-6f1b3e5bb966"
CM017801.1	RepeatMasker	DNA	18504665	18504821	498	-	.	ID="RND-6_FAMILY-2007";Tend="1518";Tstart="1354";shortTE="F";uid="24bc2457-4ebe-4410-bc56-f8a102a83c26"
CM017801.1	RepeatMasker	DNA/Kolobok-E	30377397	30377498	509	-	.	ID="RND-6_FAMILY-14191";Tend="1543";Tstart="1445";shortTE="F";uid="01728295-021b-4ef1-b0a5-43981e451e34"
CM017801.1	RepeatMasker	LINE/L2	20716226	20717265	5544	-	.	ID="RND-6_FAMILY-3454";Tend="1362";Tstart="422";shortTE="F";uid="ead995d1-6479-41ab-9fe6-3e06da496fed"
CM017801.1	RepeatMasker	DNA/Kolobok-T2	7805692	7805846	872	-	.	ID="RND-5_FAMILY-2091";Tend="1697";Tstart="1559";shortTE="F";uid="d6d15d49-d1d5-4123-9f5e-d421078e3eec"
CM017801.1	RepeatMasker	Unknown	1677058	1677409	2906	-	.	ID="RND-1_FAMILY-89";Tend="1314";Tstart="953";shortTE="F";uid="9fb14408-7c22-41b8-b9ad-885fe950aac4"
CM017801.1	RepeatMasker	DNA/Ginger-1	17365738	17367237	6492	-	.	ID="RND-5_FAMILY-1673";Tend="1701";Tstart="149";shortTE="F";uid="7e503aef-1e8c-4903-995a-4eb3298b8970"
CM017801.1	RepeatMasker	DNA/Ginger-1	9675794	9675956	640	-	.	ID="RND-4_FAMILY-1107";Tend="1048";Tstart="883";shortTE="F";uid="27c65aa6-ae87-4c51-84dd-2da695d76b82"
CM017801.1	RepeatMasker	RC/Helitron	21040002	21040275	2130	-	.	ID="RND-6_FAMILY-6196";Tend="1557";Tstart="1288";shortTE="F";uid="412e1342-c771-424f-b803-1db489b64342"
CM017801.1	RepeatMasker	DNA/Ginger-1	25449479	25450015	2557	-	.	ID="RND-6_FAMILY-23998";Tend="1470";Tstart="971";shortTE="F";uid="2b0155ef-c10e-4b58-829c-297b21345c59"
CM017801.1	RepeatMasker	DNA/Ginger-1	2635137	2635318	459	-	.	ID="RND-6_FAMILY-1417";Tend="1352";Tstart="1195";shortTE="F";uid="5b0b0a12-a020-4b11-af81-630566ebeed6"
CM017801.1	RepeatMasker	LTR/Pao	24768949	24770417	567	-	.	ID="ROOA_I";Tend="4464";Tstart="2486";shortTE="F";uid="ec0ff331-460a-4561-ac21-ddf1b40f61f8"
CM017801.1	RepeatMasker	DNA/Kolobok-E	19907961	19908119	813	-	.	ID="RND-1_FAMILY-340";Tend="1523";Tstart="1355";shortTE="F";uid="ad0c5fca-7dd3-47df-bb0a-f2518ff418d5"
CM017801.1	RepeatMasker	DNA/hAT	6607755	6607886	804	-	.	ID="DNA8-44_AP";Tend="675";Tstart="537";shortTE="F";uid="431f2d57-0683-4b59-9495-9c8a6b167102"
CM017801.1	RepeatMasker	Unknown	6771409	6773141	4143	-	.	ID="RND-5_FAMILY-440";Tend="2298";Tstart="652";shortTE="F";uid="7d8670ca-a3ec-439c-bc36-04763b434fe5"
```
