## Supplementary material for "Transposon accumulation at xenobiotic gene family loci: a comparative genomic analysis in aphids": Sup_File_S2: sitobionMiscanthi.filteredRepeats.gff (part 22 of 35)

```
CM017801.1	RepeatMasker	DNA	21296217	21296870	751	-	.	ID="RND-6_FAMILY-3164";TEgroup="ctg_5%7CRND-6_FAMILY-3164%7C2";Tend="1567";Tstart="406";shortTE="F";uid="4ed8124c-ba87-4010-9460-bf6e3a2b7062"
CM017801.1	RepeatMasker	DNA/Ginger	31263507	31263754	580	-	.	ID="RND-6_FAMILY-7638";Tend="1720";Tstart="1482";shortTE="F";uid="c784e82f-2836-43bb-93db-617a735f0764"
CM017801.1	RepeatMasker	DNA/Ginger-1	16432886	16433403	1812	-	.	ID="RND-6_FAMILY-9179";Tend="1622";Tstart="1112";shortTE="F";uid="9cf41fba-fcc9-4aed-bad1-19424a8d9d4c"
CM017801.1	RepeatMasker	DNA/Kolobok-E	5875579	5876501	6139	-	.	ID="RND-6_FAMILY-15326";Tend="1794";Tstart="851";shortTE="F";uid="546d697c-51da-4f63-988f-37c18f36efb3"
CM017801.1	RepeatMasker	DNA/hAT?	727906	728234	666	-	.	ID="RND-1_FAMILY-87";Tend="2013";Tstart="1725";shortTE="F";uid="0ae932db-5fd1-4675-a21d-f5c33d97f445"
CM017801.1	RepeatMasker	DNA/Academ-1	12077190	12077386	433	-	.	ID="RND-6_FAMILY-3667";Tend="1433";Tstart="1227";shortTE="F";uid="3c1afab9-a552-41a2-b15c-0c7a74bd2801"
CM017801.1	RepeatMasker	DNA	1160520	1160668	817	-	.	ID="RND-6_FAMILY-3206";Tend="1114";Tstart="967";shortTE="F";uid="7bfb3fd6-5f42-48ff-8d9e-abff7bc0f9f2"
CM017801.1	RepeatMasker	DNA/hAT-Ac	25202688	25202788	493	-	.	ID="RND-6_FAMILY-3040";Tend="962";Tstart="855";shortTE="F";uid="13abbcec-11dd-43e2-9932-3d2ea081b3b3"
CM017801.1	RepeatMasker	Unknown	28231670	28231980	2306	-	.	ID="RND-5_FAMILY-87";Tend="1272";Tstart="969";shortTE="F";uid="744180a2-f352-4eab-bac0-1a82bc06aeac"
CM017801.1	RepeatMasker	DNA/Maverick	26194994	26196823	11923	-	.	ID="rnd-6_family-285";Tend="3631";Tstart="69";shortTE="F";uid="980cacad-116c-4db7-a519-4d7024a0afbc"
CM017801.1	RepeatMasker	DNA/Kolobok-E	22469190	22470165	6924	-	.	ID="RND-6_FAMILY-6582";Tend="2325";Tstart="1337";shortTE="F";uid="ecf17ae7-9bcd-4d71-a0c4-879bf5043cfc"
CM017801.1	RepeatMasker	DNA/Kolobok-E	8645293	8645776	1677	-	.	ID="KOLOBOKE-3_AP";Tend="2119";Tstart="1628";shortTE="F";uid="ed1c9f2e-88d0-41dc-a5bf-1421a9f904e1"
CM017801.1	RepeatMasker	Unknown	156847	157676	6629	-	.	ID="RND-6_FAMILY-11274";Tend="1529";Tstart="689";shortTE="F";uid="11ad72d9-2fa6-4f77-a072-e6ab5a474cee"
CM017801.1	RepeatMasker	DNA	25461247	25461371	599	-	.	ID="RND-6_FAMILY-330";Tend="1027";Tstart="898";shortTE="F";uid="919c7409-bb14-4308-af08-421d32209ef9"
CM017801.1	RepeatMasker	Unknown	14761032	14761385	2223	-	.	ID="RND-1_FAMILY-202";Tend="1344";Tstart="992";shortTE="F";uid="71d5f6ce-e332-4bd7-a2f9-29aa67dd260c"
CM017801.1	RepeatMasker	Unknown	19058163	19060859	10358	-	.	ID="RND-6_FAMILY-15299";Tend="2753";Tstart="367";shortTE="F";uid="a7e3a1ba-4c67-4934-be74-d7fb6e3ac571"
CM017801.1	RepeatMasker	DNA/Ginger-1	27235048	27235367	797	-	.	ID="RND-6_FAMILY-1481";Tend="2092";Tstart="1696";shortTE="F";uid="d2c15921-41c0-45cf-bd55-19c7cd17ab44"
CM017801.1	RepeatMasker	DNA/hAT?	23893469	23893685	1598	-	.	ID="RND-1_FAMILY-54";Tend="1428";Tstart="1209";shortTE="F";uid="0399bcb8-a325-48c0-9ec5-a28243c20514"
CM017801.1	RepeatMasker	DNA/hAT	10832737	10832896	915	-	.	ID="RND-5_FAMILY-343";Tend="864";Tstart="569";shortTE="F";uid="ed147ffb-75c0-4b25-84d1-2a73a138139d"
CM017801.1	RepeatMasker	DNA/Kolobok-E	27826280	27826788	2873	-	.	ID="rnd-1_family-340";Tend="1526";Tstart="1071";shortTE="F";uid="a67a56bf-89c2-4ac8-9abd-8959a773b44e"
CM017801.1	RepeatMasker	Retroposon?	24130247	24130821	2236	-	.	ID="SINE2-1_AP";Tend="1456";Tstart="858";shortTE="F";uid="076f4f1a-6cfa-4505-86c9-e85525856706"
CM017801.1	RepeatMasker	Unknown	29524061	29524425	1696	-	.	ID="RND-4_FAMILY-2307";Tend="1322";Tstart="956";shortTE="F";uid="cff731b1-c784-46e0-924a-6ea63d275b4c"
CM017801.1	RepeatMasker	DNA/Ginger-1	31626315	31626525	615	-	.	ID="RND-6_FAMILY-8823";Tend="1097";Tstart="878";shortTE="F";uid="8119ad0a-dd74-4bc1-96ec-fad0d253665d"
CM017801.1	RepeatMasker	DNA/hAT-hAT19	20855510	20856093	1939	-	.	ID="HAT-N2_AP";Tend="735";Tstart="1";shortTE="F";uid="6ad9b76b-1f1f-4623-b146-b71bfc25a86e"
CM017801.1	RepeatMasker	DNA	17919074	17919536	3458	-	.	ID="TTAA24_AP";Tend="657";Tstart="193";shortTE="F";uid="e1b7e3c9-96a7-4bec-a62d-b9bd9af553df"
CM017801.1	RepeatMasker	DNA	32191632	32193956	15623	-	.	ID="RND-6_FAMILY-12855";Tend="2326";Tstart="1";shortTE="F";uid="8f52a15c-18be-42e8-8473-4d61c5f4d9e9"
CM017801.1	RepeatMasker	Retroposon?	5682256	5683028	2949	-	.	ID="RND-5_FAMILY-7389";Tend="2363";Tstart="1532";shortTE="F";uid="d428bee5-c9db-4927-84af-7e2ebe522545"
CM017801.1	RepeatMasker	LINE/R1	29866282	29866407	539	-	.	ID="RND-5_FAMILY-3979";Tend="1071";Tstart="953";shortTE="F";uid="b7eeb528-befa-440c-90cb-525fcff5a5ab"
CM017801.1	RepeatMasker	DNA/Ginger-1	1312219	1312427	837	-	.	ID="RND-6_FAMILY-23998";Tend="1537";Tstart="1324";shortTE="F";uid="78761fd8-b8f6-47ac-bde3-5e881cb55c44"
CM017801.1	RepeatMasker	LINE/CR1	6485698	6485913	548	-	.	ID="RND-6_FAMILY-3013";Tend="2060";Tstart="1860";shortTE="F";uid="cf69b6d7-0570-4a00-85af-7e93cb93f1d1"
CM017801.1	RepeatMasker	Retroposon?	31634915	31636004	7399	-	.	ID="RND-6_FAMILY-18748";Tend="1877";Tstart="822";shortTE="F";uid="dd62db6f-c60a-4d4c-8e6b-b2d31900b298"
CM017801.1	RepeatMasker	DNA/hAT-Tip100	32125106	32125530	1393	-	.	ID="RND-5_FAMILY-506";Tend="2706";Tstart="2259";shortTE="F";uid="a96d56c9-e499-4e01-8390-e8119c21cb7d"
CM017801.1	RepeatMasker	DNA/hAT-hAT19	6705916	6706252	2748	-	.	ID="RND-6_FAMILY-7848";Tend="1018";Tstart="682";shortTE="F";uid="0fcb6c0c-4239-4f47-95d0-ff2ffc6248ea"
CM017801.1	RepeatMasker	DNA	2164975	2165198	866	-	.	ID="DNA4-2_AP";Tend="769";Tstart="565";shortTE="F";uid="0dbb49cd-6230-4b84-a16b-0b8f77c540c0"
CM017801.1	RepeatMasker	DNA/Kolobok-E	22658622	22658863	1571	-	.	ID="RND-6_FAMILY-11890";Tend="1286";Tstart="1033";shortTE="F";uid="af7aeb3d-3dd9-4451-a521-2598b5458e44"
CM017801.1	RepeatMasker	DNA/hAT-hAT19	25378228	25378715	3043	-	.	ID="DNA8-50_AP";Tend="513";Tstart="5";shortTE="F";uid="4d3f7fa8-1cb1-44af-b00a-b0f97da5faa3"
CM017801.1	RepeatMasker	DNA/Ginger-1	22996025	22996642	3445	-	.	ID="RND-6_FAMILY-566";Tend="2344";Tstart="1707";shortTE="F";uid="cc5b9460-1183-4753-af39-ea4579b43247"
CM017801.1	RepeatMasker	DNA	24856026	24856327	1060	-	.	ID="RND-6_FAMILY-22185";Tend="1841";Tstart="1549";shortTE="F";uid="39d33892-2544-41d3-a1c2-89bf23109431"
CM017801.1	RepeatMasker	DNA/hAT-hAT19	22052027	22052318	1078	-	.	ID="DNA8-71B_AP";Tend="642";Tstart="324";shortTE="F";uid="1d44dba3-4239-4007-ab37-064d5a4d63e6"
CM017801.1	RepeatMasker	DNA	30107623	30107902	1369	-	.	ID="RND-6_FAMILY-8222";Tend="2021";Tstart="1747";shortTE="F";uid="f884d673-9115-4914-b314-131f387214fe"
CM017801.1	RepeatMasker	DNA/Ginger-1	29315957	29316393	2301	-	.	ID="RND-6_FAMILY-23998";Tend="1473";Tstart="1002";shortTE="F";uid="9df7a4fa-f039-42b1-bb31-d23eb901448c"
CM017801.1	RepeatMasker	DNA	15214281	15214619	608	-	.	ID="ttaa2c_ap";Tend="405";Tstart="96";shortTE="F";uid="75b60a05-97fc-4b1e-beb3-2d84119b0d2f"
CM017801.1	RepeatMasker	Retroposon?	14566750	14567035	736	-	.	ID="SINE2-1_AP";Tend="1400";Tstart="1124";shortTE="F";uid="6d013889-66cf-4b18-b7da-c9dfbd40fc53"
CM017801.1	RepeatMasker	DNA/hAT	11797940	11798349	2460	-	.	ID="DNA8-38_AP";Tend="417";Tstart="1";shortTE="F";uid="e8275001-110c-4a24-b7f8-9035207f5458"
CM017801.1	RepeatMasker	DNA/Ginger-1	25763656	25764175	3743	-	.	ID="RND-6_FAMILY-649";Tend="2350";Tstart="1838";shortTE="F";uid="da9c0248-1c9f-494a-8798-743fefc81243"
CM017801.1	RepeatMasker	DNA/hAT	25317618	25317988	2589	-	.	ID="RND-6_FAMILY-9661";Tend="1413";Tstart="1054";shortTE="F";uid="5b03c800-2615-4f20-83a7-6a45e517e9d6"
CM017801.1	RepeatMasker	DNA/Kolobok-E	800595	800815	616	-	.	ID="RND-5_FAMILY-2786";Tend="1154";Tstart="932";shortTE="F";uid="a636e832-1f8d-4e5f-9f35-b2e4d4a48e7d"
CM017801.1	RepeatMasker	DNA/Ginger-1	18055650	18055758	539	-	.	ID="RND-6_FAMILY-16505";Tend="1093";Tstart="964";shortTE="F";uid="9efa293d-9d98-486b-af15-ab299d7ccffe"
CM017801.1	RepeatMasker	DNA/Kolobok-E	33040623	33041524	4193	-	.	ID="RND-6_FAMILY-15326";Tend="1809";Tstart="855";shortTE="F";uid="d6665742-71cf-43cb-90eb-16217fb175c8"
CM017801.1	RepeatMasker	DNA	23363964	23364216	1300	-	.	ID="ttaa3c_ap";Tend="423";Tstart="17";shortTE="F";uid="9ce619e8-09f6-46b9-8d5d-0d1230b876cc"
CM017801.1	RepeatMasker	DNA/TcMar-m44	24518663	24518792	692	-	.	ID="RND-6_FAMILY-10243";Tend="1100";Tstart="966";shortTE="F";uid="5c68ee65-0cb8-42a6-b397-fc6825117175"
CM017801.1	RepeatMasker	Retroposon?	26051925	26052149	617	-	.	ID="RND-6_FAMILY-17861";Tend="820";Tstart="606";shortTE="F";uid="03436248-ca0b-46f3-8abf-d6a79a3d3860"
CM017801.1	RepeatMasker	Unknown	6114142	6114491	547	-	.	ID="RND-1_FAMILY-114";Tend="594";Tstart="253";shortTE="F";uid="d5fbcff1-b712-4e54-9aed-b98da10aaea1"
CM017801.1	RepeatMasker	Unknown	28145600	28145876	1231	-	.	ID="RND-5_FAMILY-3384";Tend="1702";Tstart="1394";shortTE="F";uid="591531da-6aca-4da4-a559-6e8ca192c080"
CM017801.1	RepeatMasker	DNA/Ginger-1	29890216	29890367	457	-	.	ID="RND-4_FAMILY-1107";Tend="1257";Tstart="1073";shortTE="F";uid="bba32f52-b7e3-450e-8c63-c74906c78457"
CM017801.1	RepeatMasker	Unknown	350337	350595	414	-	.	ID="RND-1_FAMILY-325";Tend="725";Tstart="532";shortTE="F";uid="3921280e-58f6-4a95-ac98-c62bc76253a0"
CM017801.1	RepeatMasker	DNA/MULE-MuDR	13412581	13413719	4793	-	.	ID="MUDR7X_AP";TEgroup="ctg_5%7CMUDR7X_AP%7C1";Tend="2285";Tstart="483";shortTE="F";uid="c062bada-a204-4247-9b6b-a66dbb24cea8"
CM017801.1	RepeatMasker	DNA/Kolobok-E	16331688	16332374	3097	-	.	ID="RND-3_FAMILY-333";Tend="1702";Tstart="951";shortTE="F";uid="7e1221b6-ce05-4565-8d7e-8dce22b3598c"
CM017801.1	RepeatMasker	DNA/Kolobok-E	10713632	10714039	679	-	.	ID="RND-5_FAMILY-12007";Tend="1689";Tstart="1263";shortTE="F";uid="c017ed0e-b9ca-4701-9a91-deaee69992cb"
CM017801.1	RepeatMasker	Retroposon?	18593608	18593950	567	-	.	ID="RND-6_FAMILY-19127";Tend="971";Tstart="573";shortTE="F";uid="f3d7ed9c-3e36-4ba8-a65e-a5975fa641cf"
CM017801.1	RepeatMasker	DNA/MULE-MuDR	20878483	20878764	1340	-	.	ID="MUDR2X_AP";Tend="1903";Tstart="1619";shortTE="F";uid="a37dc273-46ca-4d75-8093-66222aadb08c"
CM017801.1	RepeatMasker	DNA/hAT-Tip100	1895115	1895284	689	-	.	ID="RND-5_FAMILY-9502";Tend="1115";Tstart="961";shortTE="F";uid="bdef7043-ba3c-4ce9-b31c-3f95caeb9bc6"
CM017801.1	RepeatMasker	DNA/Kolobok-E	4108626	4109134	1425	-	.	ID="RND-5_FAMILY-4702";TEgroup="ctg_5%7CRND-5_FAMILY-4702%7C2";Tend="2284";Tstart="1936";shortTE="F";uid="13c35dac-adb9-4522-8598-52bd6671a7f0"
CM017801.1	RepeatMasker	DNA	16749929	16750068	552	-	.	ID="rnd-6_family-6154";Tend="985";Tstart="754";shortTE="F";uid="a3cce4f7-f1d8-423b-a6de-c7a728bff635"
CM017801.1	RepeatMasker	DNA/Ginger-1	4689684	4689834	630	-	.	ID="RND-6_FAMILY-23998";Tend="1488";Tstart="1326";shortTE="F";uid="050f90fa-4ef8-47b1-926f-23a82a8bf177"
CM017801.1	RepeatMasker	DNA/TcMar-m44	25653091	25653570	2801	-	.	ID="MARINER-2_AP";TEgroup="ctg_5%7CMARINER-2_AP%7C5";Tend="2266";Tstart="1";shortTE="F";uid="2e9a57a1-0b00-4350-a08a-9c6b859baf33"
CM017801.1	RepeatMasker	Unknown	23278010	23278264	1429	-	.	ID="RND-1_FAMILY-254";Tend="1148";Tstart="902";shortTE="F";uid="71f2014d-d27c-40d4-9c3e-b1575a025982"
CM017801.1	RepeatMasker	Unknown	29173041	29173157	488	-	.	ID="RND-1_FAMILY-298";Tend="1083";Tstart="970";shortTE="F";uid="e36493c5-5131-4750-ab97-c7d6b1a424d8"
CM017801.1	RepeatMasker	DNA	19681050	19681345	1332	-	.	ID="TTAA3_AP";Tend="383";Tstart="1";shortTE="F";uid="45920912-06c8-4817-bab2-3fdfb60ff9e7"
CM017801.1	RepeatMasker	DNA/hAT	11583925	11584287	467	-	.	ID="HAT-9_AP";Tend="984";Tstart="668";shortTE="F";uid="4cba6282-5626-4150-aa19-76c5d998f2c4"
CM017801.1	RepeatMasker	DNA/MULE-MuDR	26052315	26053201	3400	-	.	ID="RND-6_FAMILY-14297";Tend="1738";Tstart="884";shortTE="F";uid="7ca9a7b1-8130-4aa2-8c3f-6911b48cafeb"
CM017801.1	RepeatMasker	DNA/hAT-hAT19	22601024	22601479	2609	-	.	ID="HAT-N4_AP";Tend="808";Tstart="303";shortTE="F";uid="a7891951-edeb-4299-a8dc-6071e950acac"
CM017801.1	RepeatMasker	DNA/Kolobok-E	7999257	7999415	735	-	.	ID="RND-6_FAMILY-14191";Tend="1020";Tstart="871";shortTE="F";uid="6a45fc4f-36e4-4c43-8c3e-95aa4d3eb7d5"
CM017801.1	RepeatMasker	LTR/Copia	7923914	7925744	12772	-	.	ID="RND-6_FAMILY-23951";Tend="2077";Tstart="335";shortTE="F";uid="292698a0-0b6d-4dab-b99c-91398d1fbd4b"
CM017801.1	RepeatMasker	Unknown	34397498	34398462	5299	-	.	ID="RND-6_FAMILY-8547";Tend="953";Tstart="100";shortTE="F";uid="029a052b-0a28-4fba-9708-8d212092c549"
CM017801.1	RepeatMasker	DNA/Ginger-1	1107005	1107317	1496	-	.	ID="RND-6_FAMILY-3353";Tend="2331";Tstart="1995";shortTE="F";uid="bf087168-2db7-4641-9d27-88fc2b6bf8ab"
CM017801.1	RepeatMasker	DNA/hAT-Tip100	32799023	32799240	820	-	.	ID="RND-6_FAMILY-4692";Tend="1824";Tstart="1579";shortTE="F";uid="c15b0f21-b4b1-4c54-8da7-c4d8f9d5d006"
CM017801.1	RepeatMasker	DNA/Kolobok-E	30324848	30325278	2721	-	.	ID="RND-5_FAMILY-12007";Tend="1377";Tstart="916";shortTE="F";uid="75841e2d-362d-449d-ae61-08a7a3dfa140"
CM017801.1	RepeatMasker	DNA/P	28505899	28506448	3144	-	.	ID="RND-6_FAMILY-3503";Tend="2220";Tstart="1658";shortTE="F";uid="83632aeb-bc74-426e-b4f6-a7b43164376a"
CM017801.1	RepeatMasker	DNA/Ginger-1	19608968	19609202	707	-	.	ID="RND-6_FAMILY-566";Tend="2337";Tstart="2095";shortTE="F";uid="d56f7753-df5b-43ad-b907-5da2df839d17"
CM017801.1	RepeatMasker	DNA/hAT-Tip100	14754853	14755411	1745	-	.	ID="DNA8-107_AP";Tend="706";Tstart="105";shortTE="F";uid="8cc434a5-0f26-470d-9b33-35fc5ddb4716"
CM017801.1	RepeatMasker	DNA/Kolobok-E	16604429	16604878	1695	-	.	ID="RND-3_FAMILY-333";Tend="1623";Tstart="1116";shortTE="F";uid="6256a699-3935-40ca-9b81-70329ed842f4"
CM017801.1	RepeatMasker	DNA/hAT-Ac	335049	335451	979	-	.	ID="RND-6_FAMILY-10136";Tend="1623";Tstart="1236";shortTE="F";uid="de1e042b-f61a-48a1-bff6-ba1578fae886"
CM017801.1	RepeatMasker	DNA/hAT-hAT19	21636278	21636424	885	-	.	ID="RND-5_FAMILY-137";Tend="1914";Tstart="1774";shortTE="F";uid="fd2e28bb-8291-46c7-9164-03fdccbfc16e"
CM017801.1	RepeatMasker	DNA/Kolobok-E	4177623	4177832	615	-	.	ID="RND-6_FAMILY-7474";Tend="1666";Tstart="1262";shortTE="F";uid="eedd8d8e-2f24-47b8-a19c-a5f6f3fcca8b"
CM017801.1	RepeatMasker	LINE/I-Jockey	33186699	33186849	978	-	.	ID="RND-1_FAMILY-195";Tend="900";Tstart="750";shortTE="F";uid="4aba1161-70f7-4036-a28e-df6f68ddd1ea"
CM017801.1	RepeatMasker	DNA/Ginger-1	4225055	4225344	1118	-	.	ID="RND-6_FAMILY-1840";Tend="1113";Tstart="831";shortTE="F";uid="ec7c67f5-6d48-4eb9-80ca-d9ecc7f6b185"
CM017801.1	RepeatMasker	LINE/I-Jockey	3824832	3825148	673	-	.	ID="AG-JOCK-1";Tend="1476";Tstart="1178";shortTE="F";uid="2a6ce0d1-96ca-4283-b506-ca25cda41cec"
CM017801.1	RepeatMasker	DNA	33593918	33594033	529	-	.	ID="TTAA20_AP";Tend="650";Tstart="530";shortTE="F";uid="f79a8c71-0b3a-4437-a669-788d65f7b556"
CM017801.1	RepeatMasker	DNA/Kolobok-E	25603136	25604505	9305	-	.	ID="RND-6_FAMILY-15326";Tend="2208";Tstart="833";shortTE="F";uid="94947ebd-5040-4441-8532-d8643290797d"
CM017801.1	RepeatMasker	DNA/Ginger-1	9919475	9919765	424	-	.	ID="RND-6_FAMILY-23998";Tend="1199";Tstart="899";shortTE="F";uid="73e58a7d-5829-4c9f-ab6f-0a6b55c769a8"
CM017801.1	RepeatMasker	Unknown	20007188	20007331	689	-	.	ID="RND-4_FAMILY-150";Tend="1590";Tstart="1443";shortTE="F";uid="d4f1f476-2352-4f07-849e-be73151ed4cf"
CM017801.1	RepeatMasker	DNA/Ginger	25252214	25252380	772	-	.	ID="RND-6_FAMILY-7638";Tend="1088";Tstart="910";shortTE="F";uid="699e0d98-23fe-4189-9cc5-cb12e8f556f8"
CM017801.1	RepeatMasker	LTR/Pao	2333971	2334269	1589	-	.	ID="RND-5_FAMILY-2025";Tend="1947";Tstart="1647";shortTE="F";uid="f9a6a61a-47d8-49b5-8f8a-b87eefe6683c"
CM017801.1	RepeatMasker	DNA/hAT-Charlie	9060941	9061064	444	-	.	ID="DNA8-72_AP";Tend="119";Tstart="2";shortTE="F";uid="d2ea83bc-ba3c-4a9f-8321-2679a3781986"
CM017801.1	RepeatMasker	LTR/Gypsy	34471849	34473236	1803	-	.	ID="GYPSY-4_PBA-I";Tend="4269";Tstart="2761";shortTE="F";uid="70afa1e6-860c-416f-8326-9f8fa7556fa0"
CM017801.1	RepeatMasker	DNA	30552629	30553126	3008	-	.	ID="DNA8-31_AP";Tend="570";Tstart="1";shortTE="F";uid="9e51cdb5-e845-4673-a691-a2937be4ae42"
CM017801.1	RepeatMasker	DNA/Ginger-1	16401506	16401714	1338	-	.	ID="RND-6_FAMILY-649";Tend="1092";Tstart="882";shortTE="F";uid="c00eae01-303c-443d-8d0a-5f161d99d07a"
CM017801.1	RepeatMasker	Unknown	19424330	19424518	1146	-	.	ID="RND-1_FAMILY-230";Tend="1138";Tstart="946";shortTE="F";uid="1cf08d87-6099-4b69-9234-47258690c803"
CM017801.1	RepeatMasker	DNA/hAT-Tip100	25489630	25489786	412	-	.	ID="RND-5_FAMILY-5863";Tend="1021";Tstart="836";shortTE="F";uid="0b1966b6-1509-40d8-a16a-2c26803a1868"
CM017801.1	RepeatMasker	DNA	23875627	23875885	540	-	.	ID="RND-6_FAMILY-782";TEgroup="ctg_5%7CRND-6_FAMILY-782%7C3";Tend="1636";Tstart="1164";shortTE="F";uid="dc5ca23e-de08-4398-a1a7-57f13334db4a"
CM017801.1	RepeatMasker	DNA/Kolobok-E	10152438	10152659	850	-	.	ID="rnd-5_family-12007";Tend="1287";Tstart="921";shortTE="F";uid="5a16258c-6153-4c11-ab74-c14414de813f"
CM017801.1	RepeatMasker	DNA/hAT-Tip100	11750140	11750921	4956	-	.	ID="DNA8-18_AP";Tend="819";Tstart="1";shortTE="F";uid="4dd9b349-19eb-4cda-a107-6877bec4f96c"
CM017801.1	RepeatMasker	Unknown	29358503	29358645	509	-	.	ID="RND-6_FAMILY-8511";Tend="1197";Tstart="1063";shortTE="F";uid="cead761a-757e-4e1b-b367-a70bfc71b167"
CM017801.1	RepeatMasker	DNA/Kolobok-E	20303456	20303757	1979	-	.	ID="RND-6_FAMILY-11365";Tend="2270";Tstart="1963";shortTE="F";uid="dc8f22ed-bff2-4559-b65d-bc683c494def"
CM017801.1	RepeatMasker	Retroposon?	32261952	32262190	1036	-	.	ID="SINE2-1_AP";Tend="1422";Tstart="1182";shortTE="F";uid="21fe06d6-f6af-4fbe-8226-81a4481adca4"
CM017801.1	RepeatMasker	DNA/hAT-Tip100	2175946	2176177	622	-	.	ID="RND-4_FAMILY-1727";Tend="1458";Tstart="1214";shortTE="F";uid="9674220a-a5ee-4db3-88b2-72f97d8e01e5"
CM017801.1	RepeatMasker	DNA	2909363	2909617	431	-	.	ID="RND-6_FAMILY-6286";Tend="1388";Tstart="1077";shortTE="F";uid="1533cc4f-74a8-43c5-8a7f-427a99b59cfc"
CM017801.1	RepeatMasker	LINE/CR1	2726487	2726984	456	-	.	ID="RND-6_FAMILY-2417";Tend="2288";Tstart="1783";shortTE="F";uid="ad50ae07-fbc1-4503-b399-3363ced4389f"
CM017801.1	RepeatMasker	DNA/Ginger-1	28439288	28439525	1799	-	.	ID="RND-6_FAMILY-6590";Tend="1821";Tstart="1571";shortTE="F";uid="fbc38b78-d670-4bdf-b3a6-a39843a29587"
CM017801.1	RepeatMasker	LTR/Copia	26495317	26495529	1625	-	.	ID="RND-1_FAMILY-351";Tend="2434";Tstart="2222";shortTE="F";uid="d42332f8-1c4d-4570-a671-0e184ab841b6"
CM017801.1	RepeatMasker	LINE/L2	10085979	10086243	432	-	.	ID="RND-5_FAMILY-1788";Tend="1437";Tstart="1143";shortTE="F";uid="4f635825-38c0-44f7-8742-00c8320e1ec3"
CM017801.1	RepeatMasker	DNA/Kolobok-E	13806114	13806838	3459	-	.	ID="RND-5_FAMILY-12007";Tend="1846";Tstart="1124";shortTE="F";uid="f2dae91f-89e9-4a78-b569-eefe00573968"
CM017801.1	RepeatMasker	DNA/Kolobok-E	1417394	1417829	578	-	.	ID="RND-5_FAMILY-12007";Tend="1670";Tstart="1181";shortTE="F";uid="be34958c-a73c-40ec-9a19-d8b81ee5dabf"
CM017801.1	RepeatMasker	DNA/Ginger-1	17211474	17212066	3199	-	.	ID="RND-6_FAMILY-10963";Tend="1430";Tstart="836";shortTE="F";uid="36edfad9-b0f2-4998-ab31-3b142a719479"
CM017801.1	RepeatMasker	DNA/MULE-MuDR	15134508	15134972	940	-	.	ID="RND-5_FAMILY-372";TEgroup="ctg_5%7CRND-5_FAMILY-372%7C2";Tend="2197";Tstart="871";shortTE="F";uid="8767fe2b-703c-48fd-b07c-032c638a9099"
CM017801.1	RepeatMasker	DNA/Ginger-1	17689848	17690034	578	-	.	ID="RND-6_FAMILY-3353";Tend="2331";Tstart="2131";shortTE="F";uid="6daebeed-d821-4e84-af13-503e9379969d"
CM017801.1	RepeatMasker	DNA/hAT?	715678	715835	443	-	.	ID="RND-4_FAMILY-875";Tend="1552";Tstart="1395";shortTE="F";uid="10c3a170-1a03-40a4-9634-40d58454e8b2"
CM017801.1	RepeatMasker	DNA/Kolobok-E	1932925	1933099	431	-	.	ID="RND-1_FAMILY-289";Tend="876";Tstart="708";shortTE="F";uid="ea09202d-4751-4a36-af5f-4955127a5d64"
CM017801.1	RepeatMasker	DNA/Kolobok-E	2037512	2037940	1093	-	.	ID="RND-5_FAMILY-12007";TEgroup="ctg_5%7CRND-5_FAMILY-12007%7C1";Tend="1833";Tstart="1085";shortTE="F";uid="81c7f0fe-44d4-46a5-acf9-699b6394912c"
CM017801.1	RepeatMasker	DNA/hAT	26177478	26177855	1994	-	.	ID="RND-5_FAMILY-343";Tend="1607";Tstart="1213";shortTE="F";uid="0961373f-726f-47a9-9890-c96fd73505b8"
CM017801.1	RepeatMasker	DNA	33630818	33631035	1566	-	.	ID="TTAA6_AP";Tend="227";Tstart="2";shortTE="F";uid="e87259cb-48c4-4690-a2b6-d4f2d831cf7f"
CM017801.1	RepeatMasker	DNA/hAT	28005333	28005597	540	-	.	ID="RND-5_FAMILY-343";Tend="1625";Tstart="1360";shortTE="F";uid="7ad39dc5-0863-4b63-8a59-6545a1fd821b"
CM017801.1	RepeatMasker	Unknown	1819998	1820277	1590	-	.	ID="RND-1_FAMILY-16";Tend="1287";Tstart="982";shortTE="F";uid="14e42c13-59d5-445b-b9cf-89491f58a03c"
CM017801.1	RepeatMasker	Unknown	20806254	20806650	1410	-	.	ID="RND-6_FAMILY-356";Tend="1267";Tstart="886";shortTE="F";uid="002b03d7-6984-4291-a319-56ad1ebfaa8f"
CM017801.1	RepeatMasker	DNA/hAT-Tip100	11900	12153	483	-	.	ID="RND-6_FAMILY-4263";Tend="2453";Tstart="2233";shortTE="F";uid="1badeb8b-4e54-451a-9b1e-99a01e6dd048"
CM017801.1	RepeatMasker	DNA/Kolobok-E	22659972	22660280	1953	-	.	ID="RND-5_FAMILY-12007";Tend="1410";Tstart="1086";shortTE="F";uid="2fcf5731-7689-4b11-aa74-d2ebcbd25b7f"
CM017801.1	RepeatMasker	Unknown	11582731	11583252	3126	-	.	ID="RND-1_FAMILY-298";Tend="1472";Tstart="951";shortTE="F";uid="c5bfa9bc-c6ab-4481-ac81-fe6a0a8868f4"
CM017801.1	RepeatMasker	Unknown	2708107	2708469	685	-	.	ID="RND-5_FAMILY-77";Tend="1376";Tstart="1001";shortTE="F";uid="fa697d16-bf7e-49ba-b158-014d1ec6296c"
CM017801.1	RepeatMasker	DNA/hAT-Tip100	28436857	28437655	5438	-	.	ID="RND-6_FAMILY-32298";Tend="1597";Tstart="821";shortTE="F";uid="ad122888-b2ea-488b-9d7d-252ca36075a0"
CM017801.1	RepeatMasker	DNA	20922874	20923025	506	-	.	ID="RND-6_FAMILY-23209";Tend="1677";Tstart="1513";shortTE="F";uid="25672eea-ca8c-4b54-ab76-70fa854b5819"
CM017801.1	RepeatMasker	DNA/hAT	24502534	24502953	519	-	.	ID="DNA8-68_AP";TEgroup="ctg_5%7CDNA8-68_AP%7C6";Tend="764";Tstart="1";shortTE="T";uid="e362177b-2982-46e5-9efa-ce2216b37a1e"
CM017801.1	RepeatMasker	Retroposon?	30668087	30668285	586	-	.	ID="RND-6_FAMILY-1454";Tend="1331";Tstart="1079";shortTE="F";uid="4abd54c6-57af-448d-b678-9ef3c0da68d5"
CM017801.1	RepeatMasker	DNA/hAT-hAT19	29004513	29005108	748	-	.	ID="HAT-N15_AP";TEgroup="ctg_5%7CHAT-N15_AP%7C2";Tend="251";Tstart="1";shortTE="F";uid="e8a9c546-e454-4836-b4a8-4d447eb21c76"
CM017801.1	RepeatMasker	DNA/hAT-hAT19	31467772	31468208	2120	-	.	ID="DNA8-109_AP";Tend="470";Tstart="1";shortTE="F";uid="a2d00f66-a2fc-4d80-b128-5b0363f43cfa"
CM017801.1	RepeatMasker	RC/Helitron	31567499	31568479	5277	-	.	ID="RND-1_FAMILY-4";Tend="1891";Tstart="883";shortTE="F";uid="64e4811f-8e65-4e71-a471-a4af1de1980e"
CM017801.1	RepeatMasker	DNA/hAT-Tip100	3918293	3918487	660	-	.	ID="DNA8-13_AP";Tend="220";Tstart="1";shortTE="F";uid="f897ee45-c941-4757-801a-5329b0532a6a"
CM017801.1	RepeatMasker	DNA/MULE-MuDR	31076718	31077011	1829	-	.	ID="RND-6_FAMILY-1448";Tend="1333";Tstart="1032";shortTE="F";uid="57eab311-af9c-45a7-857d-3426e2f25c1e"
CM017801.1	RepeatMasker	DNA/TcMar-Pogo	11908856	11909645	5964	-	.	ID="RND-5_FAMILY-1936";Tend="1731";Tstart="955";shortTE="F";uid="8cff82ef-42d9-41ca-b287-a591b29aaddf"
CM017801.1	RepeatMasker	DNA/hAT-hAT19	19848594	19848743	673	-	.	ID="RND-5_FAMILY-137";Tend="1628";Tstart="1477";shortTE="F";uid="e54f5fe0-99f7-4b1a-965e-c35a683b6a16"
CM017801.1	RepeatMasker	DNA/MULE-NOF	1398621	1398721	457	-	.	ID="REHAVKUS1_AP";Tend="445";Tstart="342";shortTE="F";uid="74f292f0-ffcc-460f-a379-40ac5d599cbf"
CM017801.1	RepeatMasker	LINE/L2	30753706	30755447	1312	-	.	ID="RND-6_FAMILY-825";Tend="2176";Tstart="449";shortTE="F";uid="2cd52d72-311d-4569-b81a-ebf30fde2b9c"
CM017801.1	RepeatMasker	DNA/Ginger-1	22468513	22469207	3229	-	.	ID="RND-6_FAMILY-649";Tend="2117";Tstart="1366";shortTE="F";uid="d97d0877-5785-4c87-b246-ba9daef88ec4"
CM017801.1	RepeatMasker	Retroposon?	28634608	28634843	1603	-	.	ID="RND-6_FAMILY-11576";Tend="1190";Tstart="960";shortTE="F";uid="f49bdedd-6076-46ba-8381-c338235f56be"
CM017801.1	RepeatMasker	DNA/Kolobok-E	3398238	3398445	651	-	.	ID="RND-5_FAMILY-12007";Tend="1645";Tstart="1450";shortTE="F";uid="26ec1d73-e93f-4adf-a050-1553066ec544"
CM017801.1	RepeatMasker	Unknown	23433994	23434420	1812	-	.	ID="RND-5_FAMILY-1349";Tend="2147";Tstart="1726";shortTE="F";uid="dbc63e15-fa44-4d1f-a691-86acbcf02690"
CM017801.1	RepeatMasker	RC/Helitron	2403462	2403944	2630	-	.	ID="RND-6_FAMILY-8702";Tend="1429";Tstart="916";shortTE="F";uid="66407595-35d7-4255-a518-1f86f9425ee9"
CM017801.1	RepeatMasker	DNA/Ginger-1	1695620	1696248	2925	-	.	ID="RND-6_FAMILY-566";Tend="2325";Tstart="1699";shortTE="F";uid="3c12631a-9fad-44f0-8a64-b73046d4a923"
CM017801.1	RepeatMasker	DNA/Kolobok-E	5385303	5385665	2281	-	.	ID="RND-6_FAMILY-6582";Tend="1219";Tstart="854";shortTE="F";uid="acbdb486-d9c5-4011-a7c5-b029648c1232"
CM017801.1	RepeatMasker	DNA	16585886	16586118	999	-	.	ID="TTAA8_AP";Tend="438";Tstart="201";shortTE="F";uid="438b4bfd-6616-408a-a42a-f92a2d492083"
CM017801.1	RepeatMasker	Unknown	28884042	28884432	763	-	.	ID="RND-5_FAMILY-195";Tend="1349";Tstart="957";shortTE="F";uid="1d88e975-cc6a-4b34-aecf-58b8404d4c94"
CM017801.1	RepeatMasker	DNA/hAT-Charlie	23119053	23119247	1055	-	.	ID="RND-4_FAMILY-59";Tend="1239";Tstart="1054";shortTE="F";uid="b1493664-06df-42b8-a70d-b45aedd9c87c"
CM017801.1	RepeatMasker	DNA/Kolobok-E	28120655	28122048	8873	-	.	ID="RND-6_FAMILY-15326";Tend="2311";Tstart="848";shortTE="F";uid="6a6dce28-c8af-401b-9d0b-f861cbc3448f"
CM017801.1	RepeatMasker	DNA/Kolobok-E	11844738	11845271	2145	-	.	ID="KOLOBOKE-3_AP";Tend="2174";Tstart="1626";shortTE="F";uid="3ec39739-f745-4a43-a6e6-755d32e9f7cb"
CM017801.1	RepeatMasker	DNA/Kolobok-E	21125612	21126110	2169	-	.	ID="RND-5_FAMILY-4702";Tend="2353";Tstart="1822";shortTE="F";uid="af6c5081-96f3-43c8-b301-f3dbb27b8943"
CM017801.1	RepeatMasker	DNA/Ginger-1	17306971	17307515	2859	-	.	ID="RND-6_FAMILY-566";Tend="2326";Tstart="1721";shortTE="F";uid="5dbab078-229c-4814-848a-f965ece47e02"
CM017801.1	RepeatMasker	DNA/hAT-Charlie	25783979	25784474	2959	-	.	ID="HAT-N1_AP";Tend="509";Tstart="1";shortTE="F";uid="3aa8358f-ef4a-4007-89ad-e88b2ca31884"
CM017801.1	RepeatMasker	LTR/Gypsy	11898452	11898652	641	-	.	ID="GYPSY-24_DEL-I";Tend="2804";Tstart="2595";shortTE="F";uid="e6ab83f8-75b4-4a94-b04f-fcb47934ebb1"
CM017801.1	RepeatMasker	DNA/Ginger-1	30148645	30148834	848	-	.	ID="RND-6_FAMILY-6590";Tend="1040";Tstart="860";shortTE="F";uid="b0554182-8dfd-43c4-a525-e8d948191803"
CM017801.1	RepeatMasker	DNA	14070587	14070731	451	-	.	ID="RND-6_FAMILY-782";Tend="1325";Tstart="1171";shortTE="F";uid="dacbcddf-2fa0-4725-a014-116fb1279813"
CM017801.1	RepeatMasker	Retroposon?	24103626	24103830	1569	-	.	ID="RND-6_FAMILY-18748";Tend="2234";Tstart="2031";shortTE="F";uid="6d59d5d6-0231-4d0a-a840-c9b5dd5e4d0a"
CM017801.1	RepeatMasker	Unknown	2006435	2007114	4860	-	.	ID="RND-5_FAMILY-664";Tend="1584";Tstart="910";shortTE="F";uid="c339f502-a5b2-4e6b-860c-81fc26fbd607"
CM017801.1	RepeatMasker	DNA/MULE-MuDR	33785432	33785592	759	-	.	ID="MUDR1X_AP";Tend="1057";Tstart="904";shortTE="F";uid="fd91f343-f16e-4246-8aa1-cc9e3b12bc48"
CM017801.1	RepeatMasker	DNA/Sola-1	26198237	26199048	587	-	.	ID="SOLA1-8_AP";Tend="3090";Tstart="2247";shortTE="F";uid="941ef031-1781-4675-a6c6-ee32fda62b00"
CM017801.1	RepeatMasker	DNA/hAT	10404082	10404216	413	-	.	ID="RND-6_FAMILY-20555";Tend="1305";Tstart="1185";shortTE="F";uid="6ac93f74-faa5-413b-8ad4-d99d8697a4db"
CM017801.1	RepeatMasker	DNA/hAT-Tip100	2881936	2882330	2255	-	.	ID="DNA8-89_AP";Tend="375";Tstart="1";shortTE="F";uid="4118507c-8d2a-48a6-ba7f-cdfc198e7710"
CM017801.1	RepeatMasker	DNA	29568133	29568430	853	-	.	ID="DNA8-77_AP";Tend="335";Tstart="6";shortTE="F";uid="59a20a3e-f3ec-4c60-a575-84579f63878b"
CM017801.1	RepeatMasker	Retroposon?	17418389	17418552	622	-	.	ID="RND-6_FAMILY-9961";Tend="1864";Tstart="1693";shortTE="F";uid="61d8d537-301c-43a5-a8ec-360ceece2103"
CM017801.1	RepeatMasker	DNA/Ginger-1	17962042	17962235	1275	-	.	ID="RND-6_FAMILY-1840";Tend="948";Tstart="754";shortTE="F";uid="cd9beac8-ad45-4df8-917c-f87338fc73c5"
CM017801.1	RepeatMasker	Unknown	20388305	20389550	5229	-	.	ID="RND-6_FAMILY-14382";Tend="2069";Tstart="734";shortTE="F";uid="c8462619-8ff1-42b2-ac2a-d842b4160c8f"
CM017801.1	RepeatMasker	DNA/Kolobok-E	7408346	7408674	951	-	.	ID="RND-1_FAMILY-390";Tend="4020";Tstart="3688";shortTE="F";uid="b2ae05c5-e4dd-4157-a763-6755b6a8f061"
CM017801.1	RepeatMasker	DNA	16408053	16408234	435	-	.	ID="RND-6_FAMILY-5683";Tend="1925";Tstart="1766";shortTE="F";uid="b9edd7c8-ca28-46e3-8e29-6a5a05484faa"
CM017801.1	RepeatMasker	DNA	18252920	18253058	511	-	.	ID="DNAX-2_AP";Tend="467";Tstart="120";shortTE="F";uid="54920da6-ff10-4d8d-85b3-1df658e07bf6"
CM017801.1	RepeatMasker	DNA/Kolobok-E	34190146	34190399	662	-	.	ID="KOLOBOKE-2_AP";Tend="2150";Tstart="1892";shortTE="F";uid="fe78a823-b090-45b0-80fb-48ec3a007834"
CM017801.1	RepeatMasker	Unknown	29328846	29329078	969	-	.	ID="RND-1_FAMILY-16";Tend="1227";Tstart="980";shortTE="F";uid="1562fffa-a009-491d-9427-cc6bab0ce506"
CM017801.1	RepeatMasker	DNA	8720793	8721047	1555	-	.	ID="RND-5_FAMILY-8154";Tend="1247";Tstart="990";shortTE="F";uid="8606d13d-238a-4fb7-a921-84124b8fc45b"
CM017801.1	RepeatMasker	DNA/hAT-Charlie	15149012	15149261	1340	-	.	ID="DNA8-33_AP";Tend="258";Tstart="1";shortTE="F";uid="a493fbb9-df74-4598-9741-c56a9c85d87f"
CM017801.1	RepeatMasker	DNA	33326077	33326282	402	-	.	ID="TTAA2D_AP";Tend="430";Tstart="231";shortTE="F";uid="fc7603e6-35eb-49f0-8078-26fe0aaa2491"
CM017801.1	RepeatMasker	DNA/hAT-Tip100	23137524	23137689	495	-	.	ID="RND-6_FAMILY-1514";Tend="873";Tstart="727";shortTE="F";uid="cac2120d-f3c2-42b3-bc7a-0094e350fe11"
CM017801.1	RepeatMasker	DNA	33526056	33526163	539	-	.	ID="RND-5_FAMILY-2364";Tend="1512";Tstart="1409";shortTE="F";uid="0fa5415b-705d-4606-a29d-2fe5864ec80b"
CM017801.1	RepeatMasker	DNA/hAT-Tip100	9386648	9386857	1363	-	.	ID="RND-5_FAMILY-7780";Tend="1519";Tstart="1313";shortTE="F";uid="4f2aed25-6a7f-4542-9d5a-b24f5fb464f7"
CM017801.1	RepeatMasker	DNA/hAT-Tip100	29058478	29058772	1562	-	.	ID="RND-5_FAMILY-3382";Tend="1014";Tstart="725";shortTE="F";uid="5cbc365b-1d7c-4ea7-b981-3ddf17b0790a"
CM017801.1	RepeatMasker	DNA/Kolobok-E	18555990	18556247	2680	-	.	ID="rnd-6_family-14191";Tend="1781";Tstart="1404";shortTE="F";uid="f47fa209-ca3f-4fb9-8a38-2a1b71315d54"
CM017801.1	RepeatMasker	LTR	31965813	31967997	12154	-	.	ID="RND-6_FAMILY-13318";Tend="2289";Tstart="184";shortTE="F";uid="32449d0f-0359-46cf-9d95-8a4a9c4d55c2"
CM017801.1	RepeatMasker	DNA/Kolobok-E	23926225	23926897	637	-	.	ID="RND-6_FAMILY-1373";TEgroup="ctg_5%7CRND-6_FAMILY-1373%7C3";Tend="3665";Tstart="2660";shortTE="F";uid="410bf93f-a567-4617-9a90-cf3ebd7339bb"
CM017801.1	RepeatMasker	DNA/hAT-Tip100	22579142	22579370	767	-	.	ID="HAT-N16_AP";Tend="615";Tstart="282";shortTE="F";uid="9c4a4d6f-8b83-43d5-981f-e64ece091741"
CM017801.1	RepeatMasker	LTR/Pao	27473400	27473859	457	-	.	ID="RND-6_FAMILY-14103";Tend="1151";Tstart="694";shortTE="F";uid="e73db2b5-b664-4b9c-94d6-9f90da83d8af"
CM017801.1	RepeatMasker	DNA/TcMar-m44	12925102	12925238	445	-	.	ID="dnax-3b_ap";Tend="138";Tstart="3";shortTE="F";uid="52f7e77e-0800-4790-90bc-bd5cddecf7da"
CM017801.1	RepeatMasker	DNA/Ginger	31483684	31484307	3497	-	.	ID="RND-6_FAMILY-7638";Tend="1506";Tstart="854";shortTE="F";uid="1d0e0fed-6f50-41cd-a743-54e050fbf145"
CM017801.1	RepeatMasker	Unknown	15085251	15086057	2274	-	.	ID="RND-6_FAMILY-6842";TEgroup="ctg_5%7CRND-6_FAMILY-6842%7C3";Tend="1750";Tstart="97";shortTE="F";uid="7dd89e52-1ec4-4d80-80a0-4a7b591eb84d"
CM017801.1	RepeatMasker	Unknown	29706909	29707161	1735	-	.	ID="RND-1_FAMILY-370";Tend="1273";Tstart="1021";shortTE="F";uid="3216c097-db62-4b46-a892-366aea9f9d98"
CM017801.1	RepeatMasker	DNA/Sola-1	24800739	24801282	4289	-	.	ID="RND-5_FAMILY-3066";Tend="1478";Tstart="937";shortTE="F";uid="f8c5cf10-92cf-4f1c-bbb9-5e7723ca3e9e"
CM017801.1	RepeatMasker	DNA/hAT-Charlie	22218516	22218885	1562	-	.	ID="HAT-N1_AP";Tend="561";Tstart="215";shortTE="F";uid="8bb0cdc9-02df-4cdd-84eb-77cd5779d1c1"
CM017801.1	RepeatMasker	DNA/Ginger-1	9283817	9284041	815	-	.	ID="RND-6_FAMILY-1840";Tend="830";Tstart="613";shortTE="F";uid="6a9d0355-43f1-4098-9147-348d50bf79a2"
CM017801.1	RepeatMasker	DNA/Kolobok-E	31444946	31445513	3903	-	.	ID="RND-5_FAMILY-12007";Tend="1836";Tstart="1270";shortTE="F";uid="780499c9-74d1-40a9-b813-f0486a6cb3c9"
CM017801.1	RepeatMasker	Retroposon?	12734344	12734482	541	-	.	ID="RND-6_FAMILY-18748";Tend="963";Tstart="822";shortTE="F";uid="8e78b143-31d4-4e4a-bf30-d736e6cb36af"
CM017801.1	RepeatMasker	DNA/hAT-Ac	12796699	12796909	1343	-	.	ID="RND-6_FAMILY-16806";Tend="1141";Tstart="904";shortTE="F";uid="6488d9f2-e1fd-4e4f-a2e9-967abe9f7536"
CM017801.1	RepeatMasker	Retroposon?	17032082	17032286	612	-	.	ID="RND-6_FAMILY-8816";Tend="1004";Tstart="795";shortTE="F";uid="f0fc572d-37f0-414a-81d5-4b09a8b10f32"
CM017801.1	RepeatMasker	Retroposon?	14978317	14978917	1822	-	.	ID="SINE2-1_AP";Tend="1463";Tstart="812";shortTE="F";uid="3945aba9-131f-4b9d-a207-8defbb254a11"
CM017801.1	RepeatMasker	Retroposon?	8529224	8529387	475	-	.	ID="RND-6_FAMILY-18748";Tend="996";Tstart="825";shortTE="F";uid="cc4fd75b-6138-4c88-a9a6-a77eb4757f14"
CM017801.1	RepeatMasker	DNA	16904629	16905322	442	-	.	ID="DNAX-2_AP";TEgroup="ctg_5%7CDNAX-2_AP%7C3";Tend="337";Tstart="1";shortTE="F";uid="f5ea17a6-c816-4a40-abf4-e79a6a28ca99"
CM017801.1	RepeatMasker	LINE/RTE-RTE	9743977	9744831	4389	-	.	ID="RND-1_FAMILY-327";Tend="1521";Tstart="685";shortTE="F";uid="7c89f1b4-64b0-4a21-b551-e319fd66a785"
CM017801.1	RepeatMasker	DNA	31020181	31020532	762	-	.	ID="TTAA8_AP";Tend="437";Tstart="71";shortTE="F";uid="c31ff245-cdc1-4eb2-a7dc-2f3d6146fc2e"
CM017801.1	RepeatMasker	DNA/hAT	21064493	21064987	1221	-	.	ID="DNA8-105_AP";TEgroup="ctg_5%7CDNA8-105_AP%7C22";Tend="650";Tstart="1";shortTE="F";uid="7c9cd307-18fa-47ee-8332-6a25596c4367"
CM017801.1	RepeatMasker	DNA/Kolobok-E	27872997	27873639	831	-	.	ID="RND-3_FAMILY-333";TEgroup="ctg_5%7CRND-3_FAMILY-333%7C4";Tend="1557";Tstart="1062";shortTE="F";uid="81146cf1-6bd3-4e59-a2f9-610f8dcf785a"
CM017801.1	RepeatMasker	DNA/Ginger-1	14389080	14389904	3537	-	.	ID="rnd-5_family-1673";Tend="864";Tstart="160";shortTE="F";uid="da997b49-398c-4753-8e78-de30bee0fb8d"
CM017801.1	RepeatMasker	DNA/Ginger-1	6891534	6892117	3742	-	.	ID="RND-6_FAMILY-10963";Tend="1406";Tstart="818";shortTE="F";uid="ce2c8545-e90e-439b-a68b-110444b3b65d"
CM017801.1	RepeatMasker	Retroposon?	2268312	2268790	2089	-	.	ID="SINE2-1_AP";Tend="1422";Tstart="911";shortTE="F";uid="37b63344-69a3-43a0-aeb3-fedb1a7c7c99"
CM017801.1	RepeatMasker	LINE/I	12356320	12358751	17833	-	.	ID="RND-6_FAMILY-620";Tend="2975";Tstart="728";shortTE="F";uid="9f159ddc-b392-4a4a-8b6a-a35a2be806d9"
CM017801.1	RepeatMasker	DNA/Kolobok-E	32292843	32293212	1003	-	.	ID="KOLOBOKE-3_AP";Tend="2173";Tstart="1846";shortTE="F";uid="53c84fa6-f434-4a5a-a727-cca09e1450a6"
CM017801.1	RepeatMasker	Unknown	13450444	13450723	1694	-	.	ID="RND-4_FAMILY-2307";Tend="1253";Tstart="963";shortTE="F";uid="2824b536-062e-4522-a123-5ea953d82110"
CM017801.1	RepeatMasker	DNA	9222441	9222615	830	-	.	ID="DNA8-22_AP";Tend="213";Tstart="29";shortTE="F";uid="e2ba6850-c2eb-4a97-8ea7-50f9775fc8b5"
CM017801.1	RepeatMasker	Unknown	1342067	1342217	767	-	.	ID="RND-6_FAMILY-24205";Tend="932";Tstart="780";shortTE="F";uid="dc983297-dda0-4b5a-aaa0-d8572ed848cb"
CM017801.1	RepeatMasker	DNA/hAT	21379016	21379171	427	-	.	ID="RND-5_FAMILY-156";Tend="1011";Tstart="854";shortTE="F";uid="9f740161-a007-42c8-9057-14c8cc4b68db"
CM017801.1	RepeatMasker	DNA	31363259	31363419	555	-	.	ID="ttaa18_ap";Tend="457";Tstart="290";shortTE="F";uid="6284c44a-f4cf-4cf1-8efc-69275da53da2"
CM017801.1	RepeatMasker	Unknown	29731708	29731975	1202	-	.	ID="RND-4_FAMILY-2307";Tend="1292";Tstart="953";shortTE="F";uid="62f8b6eb-df3f-42e0-a3a6-d363a0d06677"
CM017801.1	RepeatMasker	DNA/hAT-Tip100	27178142	27178814	882	-	.	ID="DNA8-18_AP";TEgroup="ctg_5%7CDNA8-18_AP%7C1";Tend="820";Tstart="1";shortTE="F";uid="1a6e884f-6a3f-4bb1-b250-a864cde52a8c"
CM017801.1	RepeatMasker	DNA	2067033	2067243	903	-	.	ID="RND-6_FAMILY-1439";Tend="1464";Tstart="1269";shortTE="F";uid="db981335-71d5-4be5-a0a6-624e5c4c0408"
CM017801.1	RepeatMasker	DNA	10288584	10288829	2029	-	.	ID="RND-6_FAMILY-18369";Tend="1215";Tstart="962";shortTE="F";uid="5219ad4b-c5ec-4cee-b5f3-4a326bf3a6f9"
CM017801.1	RepeatMasker	Unknown	5421501	5421796	1665	-	.	ID="RND-5_FAMILY-1341";Tend="1191";Tstart="910";shortTE="F";uid="8dbee9c7-3765-4985-b2a7-0da935ba565c"
CM017801.1	RepeatMasker	Unknown	19447990	19448145	644	-	.	ID="RND-5_FAMILY-9011";Tend="159";Tstart="1";shortTE="F";uid="7eb57cc5-5e54-4414-8541-2e1732364685"
CM017801.1	RepeatMasker	DNA	23246594	23247146	942	-	.	ID="DNA4-3_AP";Tend="637";Tstart="97";shortTE="F";uid="556c142c-a0bc-45cd-b3f6-86a8d292b135"
CM017801.1	RepeatMasker	DNA/hAT	34342145	34342601	847	-	.	ID="DNA8-105_AP";TEgroup="ctg_5%7CDNA8-105_AP%7C50";Tend="650";Tstart="2";shortTE="F";uid="b8888be5-d7c4-4f68-807e-eeb27ec73b16"
CM017801.1	RepeatMasker	DNA/hAT-Charlie	16214922	16215200	604	-	.	ID="RND-6_FAMILY-11741";TEgroup="ctg_5%7CRND-6_FAMILY-11741%7C2";Tend="1702";Tstart="996";shortTE="F";uid="92c2cb53-b01c-4a53-ba39-750944ac1257"
CM017801.1	RepeatMasker	DNA/Ginger-1	5239290	5239396	428	-	.	ID="RND-6_FAMILY-1840";Tend="727";Tstart="622";shortTE="F";uid="503abd14-5659-4c58-aec1-8b6e172a7e81"
CM017801.1	RepeatMasker	DNA	30873553	30873748	507	-	.	ID="dna4-2_ap";Tend="211";Tstart="1";shortTE="F";uid="477a5d62-dcc0-4542-a666-7aa92d8523a9"
CM017801.1	RepeatMasker	DNA	34165832	34166096	513	-	.	ID="RND-6_FAMILY-3494";Tend="3129";Tstart="2889";shortTE="F";uid="736878d2-26c5-451e-839b-eeae8500de52"
CM017801.1	RepeatMasker	RC/Helitron	20869353	20869714	1018	-	.	ID="RND-5_FAMILY-1390";Tend="1469";Tstart="1075";shortTE="F";uid="67524859-657c-469a-94fe-6c3a5ecab9a2"
CM017801.1	RepeatMasker	DNA/Ginger	8228516	8228697	631	-	.	ID="RND-6_FAMILY-7638";Tend="2211";Tstart="2002";shortTE="F";uid="e03a0854-b339-4cfb-867a-f62c6804538c"
CM017801.1	RepeatMasker	DNA	23850363	23850532	730	-	.	ID="DNA8-57B_AP";Tend="215";Tstart="1";shortTE="F";uid="14848996-14c4-4981-82be-46a72b4d6961"
CM017801.1	RepeatMasker	DNA/hAT	32028374	32029112	4196	-	.	ID="RND-5_FAMILY-93";Tend="1659";Tstart="902";shortTE="F";uid="280a67aa-9c8f-45a1-99d6-71b5f63cb575"
CM017801.1	RepeatMasker	DNA/Kolobok-E	27481349	27481565	797	-	.	ID="RND-5_FAMILY-12007";Tend="1078";Tstart="868";shortTE="F";uid="6aa00671-e14d-46f8-a37b-709e5d8f7211"
CM017801.1	RepeatMasker	Retroposon?	5004668	5004826	521	-	.	ID="RND-5_FAMILY-7389";Tend="2928";Tstart="2761";shortTE="F";uid="0fa0d29a-0752-42f1-b4c5-b81f22b655f6"
CM017801.1	RepeatMasker	DNA	5262588	5263021	551	-	.	ID="DNA4-2_AP";Tend="502";Tstart="32";shortTE="F";uid="67bcbe87-dd1d-4cb3-88b2-186c6e193388"
CM017801.1	RepeatMasker	Unknown	26214436	26214576	451	-	.	ID="RND-5_FAMILY-1349";Tend="2652";Tstart="2129";shortTE="F";uid="178ad1d0-21a7-41a9-a62b-07363a1ffca7"
CM017801.1	RepeatMasker	DNA	8912652	8912922	1374	-	.	ID="DNA4-3_AP";Tend="333";Tstart="48";shortTE="F";uid="21fb498a-1ebd-4cbb-a889-5225d3b52454"
CM017801.1	RepeatMasker	Retroposon?	22295311	22296234	2542	-	.	ID="RND-5_FAMILY-2304";TEgroup="ctg_5%7CRND-5_FAMILY-2304%7C1";Tend="1627";Tstart="659";shortTE="F";uid="399e55e7-0c1c-4e7d-9a99-c4a2199228ac"
CM017801.1	RepeatMasker	Unknown	24163375	24163869	1508	-	.	ID="RND-5_FAMILY-77";Tend="1393";Tstart="1030";shortTE="F";uid="ac3ce0e3-3385-44fb-985a-895abf92cc94"
CM017801.1	RepeatMasker	DNA/Kolobok-E	5376962	5378332	7389	-	.	ID="RND-6_FAMILY-15326";Tend="2316";Tstart="855";shortTE="F";uid="c92ac249-dabc-4824-898d-060c70fce1d3"
CM017801.1	RepeatMasker	DNA/Ginger-1	336460	336829	1877	-	.	ID="RND-6_FAMILY-23998";Tend="1467";Tstart="1107";shortTE="F";uid="0e8e4bd3-4518-400d-8306-cb9ca2fa7253"
CM017801.1	RepeatMasker	DNA/hAT-Ac	4819630	4820098	2961	-	.	ID="RND-6_FAMILY-28395";Tend="1307";Tstart="822";shortTE="F";uid="5cb75233-dfe0-475e-a714-b6350654f988"
CM017801.1	RepeatMasker	DNA/Ginger-1	33745809	33745947	799	-	.	ID="RND-6_FAMILY-649";Tend="982";Tstart="848";shortTE="F";uid="c7ab11a7-22e4-4f9f-b203-9b37e505087f"
CM017801.1	RepeatMasker	Unknown	34364935	34365181	1948	-	.	ID="RND-1_FAMILY-67";Tend="1208";Tstart="964";shortTE="F";uid="1dd82ef7-8c44-4e86-9245-6019529d8120"
CM017801.1	RepeatMasker	DNA/hAT-Ac	17263836	17264553	3433	-	.	ID="RND-6_FAMILY-860";Tend="1074";Tstart="360";shortTE="F";uid="98e89112-70b4-44c9-9e44-082dc107921b"
CM017801.1	RepeatMasker	DNA/Kolobok-E	27321123	27321930	5178	-	.	ID="RND-6_FAMILY-15326";Tend="1673";Tstart="839";shortTE="F";uid="12e471fb-caa4-494e-adc5-27acb4df33ea"
CM017801.1	RepeatMasker	DNA	20843115	20843461	1347	-	.	ID="RND-6_FAMILY-2237";Tend="1344";Tstart="993";shortTE="F";uid="2e48d4e6-e572-4449-8c26-fad280f883f1"
CM017801.1	RepeatMasker	DNA/Kolobok-E	13160319	13160930	2439	-	.	ID="RND-5_FAMILY-12007";Tend="1831";Tstart="1237";shortTE="F";uid="8ff778f2-1393-4d07-b5e6-2533b0bdfd4e"
CM017801.1	RepeatMasker	LTR/Gypsy	19712030	19713548	908	-	.	ID="RND-6_FAMILY-34294";TEgroup="ctg_5%7CRND-6_FAMILY-34294%7C1";Tend="2771";Tstart="1062";shortTE="F";uid="ca737b99-eebb-45d2-90bd-7e031cc2bcab"
CM017801.1	RepeatMasker	DNA	23335618	23335749	412	-	.	ID="RND-5_FAMILY-5850";Tend="805";Tstart="664";shortTE="F";uid="4e4f71b0-432c-4436-9868-f2df4e6ec521"
CM017801.1	RepeatMasker	Retroposon?	24082988	24083192	470	-	.	ID="SINE2-1_AP";Tend="1480";Tstart="1268";shortTE="F";uid="7ff19955-8d1f-4666-93e1-3c853e82b51f"
CM017801.1	RepeatMasker	DNA	9068158	9068825	529	-	.	ID="DNA4-2_AP";Tend="769";Tstart="141";shortTE="F";uid="9fd27d5f-4983-4d7d-b276-5380744f9a41"
CM017801.1	RepeatMasker	DNA/hAT-hAT19	6547497	6547690	597	-	.	ID="dna8-71b_ap";Tend="149";Tstart="1";shortTE="F";uid="9aa7af6b-5d62-4101-8cbb-f5a72fc2e945"
CM017801.1	RepeatMasker	DNA/hAT	29593236	29593932	1383	-	.	ID="DNA8-66_AP";TEgroup="ctg_5%7CDNA8-66_AP%7C1";Tend="575";Tstart="1";shortTE="F";uid="09b2809d-d023-4d83-85a4-2454e5bd5e04"
CM017801.1	RepeatMasker	DNA	28435303	28435764	3253	-	.	ID="RND-6_FAMILY-21122";Tend="1413";Tstart="954";shortTE="F";uid="e77a262c-a4a0-4d56-9695-857d8b5a762c"
CM017801.1	RepeatMasker	DNA/Kolobok-E	5226744	5227034	579	-	.	ID="RND-1_FAMILY-289";Tend="1089";Tstart="774";shortTE="F";uid="26cd87c5-e095-4d8a-9828-4a2ad38aed7b"
CM017801.1	RepeatMasker	LTR	31980931	31981344	2619	-	.	ID="RND-6_FAMILY-13318";Tend="2123";Tstart="1695";shortTE="F";uid="55b5fae5-cc17-4a8c-869e-11a395022bb9"
CM017801.1	RepeatMasker	RC/Helitron	25645128	25645865	3649	-	.	ID="RND-6_FAMILY-597";Tend="826";Tstart="163";shortTE="F";uid="ec44f310-3b26-4bef-ba27-e5814ceca7cf"
CM017801.1	RepeatMasker	DNA/Ginger-1	33763238	33763471	795	-	.	ID="RND-4_FAMILY-1107";Tend="1716";Tstart="1475";shortTE="F";uid="038c06e6-e32f-4c3f-ad6b-4f2cf3b0b256"
CM017801.1	RepeatMasker	DNA/Kolobok-E	33779863	33780011	1240	-	.	ID="RND-1_FAMILY-345";Tend="828";Tstart="680";shortTE="F";uid="c5ea34a6-8348-42e4-8886-a698b3cd0933"
CM017801.1	RepeatMasker	DNA/hAT-hAT19	33643140	33643327	820	-	.	ID="DNA8-49_AP";Tend="446";Tstart="291";shortTE="F";uid="c42021f6-0ae7-44c1-8cc8-459f75045d59"
CM017801.1	RepeatMasker	DNA	33933914	33934052	550	-	.	ID="RND-6_FAMILY-18927";Tend="2243";Tstart="2105";shortTE="F";uid="2af6f8e3-bf96-4f4a-b3ec-9c2b5f8a4383"
CM017801.1	RepeatMasker	DNA/Kolobok-E	10040436	10041746	7952	-	.	ID="RND-6_FAMILY-6582";Tend="2311";Tstart="862";shortTE="F";uid="187e678b-038d-4e25-864b-3c16eafb56e0"
CM017801.1	RepeatMasker	Unknown	22867652	22867822	543	-	.	ID="RND-6_FAMILY-11274";Tend="871";Tstart="716";shortTE="F";uid="7723658b-5e96-49a8-bfa9-fa7d895a81af"
CM017801.1	RepeatMasker	RC/Helitron	4530219	4530706	2571	-	.	ID="RND-6_FAMILY-6196";Tend="1611";Tstart="1107";shortTE="F";uid="795d7a17-f937-4d47-ad56-1b6b701e1f8b"
CM017801.1	RepeatMasker	DNA	19843826	19847316	25788	-	.	ID="RND-1_FAMILY-271";Tend="4183";Tstart="657";shortTE="F";uid="1fb395dc-2f2a-46d9-be12-22b5d843f8a8"
CM017801.1	RepeatMasker	DNA/MULE-MuDR	13035099	13035446	978	-	.	ID="RND-5_FAMILY-4771";Tend="883";Tstart="569";shortTE="F";uid="d382033e-bc65-48ff-8351-2a1885bc7cbf"
CM017801.1	RepeatMasker	DNA/Kolobok-E	32493143	32493420	2180	-	.	ID="RND-1_FAMILY-390";Tend="3965";Tstart="3688";shortTE="F";uid="3f849201-7918-4044-889b-7ea762643c03"
CM017801.1	RepeatMasker	DNA/hAT-Tip100	7969962	7970101	616	-	.	ID="HAT-N16_AP";Tend="188";Tstart="1";shortTE="F";uid="fb92596b-881d-4ad7-95e4-ce46629ffe00"
CM017801.1	RepeatMasker	LINE/R1	23682334	23683165	1601	-	.	ID="RND-6_FAMILY-3457";Tend="2644";Tstart="1822";shortTE="F";uid="1a313393-1407-4d54-aed7-c6e1be1b47c2"
CM017801.1	RepeatMasker	DNA	29349558	29349782	795	-	.	ID="DNAX-2_AP";Tend="248";Tstart="28";shortTE="F";uid="6e6223e8-8b8c-4d48-938e-7665b89702e1"
CM017801.1	RepeatMasker	RC/Helitron	27414882	27415757	4459	-	.	ID="RND-1_FAMILY-4";Tend="1892";Tstart="969";shortTE="F";uid="2dfdce03-e7bb-4f75-a3a0-2cec2852b358"
CM017801.1	RepeatMasker	DNA	9591889	9592118	756	-	.	ID="ttaa3c_ap";Tend="421";Tstart="202";shortTE="F";uid="8a26efb9-9542-402f-8f9f-b9477caaede0"
CM017801.1	RepeatMasker	DNA/hAT-Tip100	18717654	18717830	1007	-	.	ID="DNA8-12_AP";Tend="208";Tstart="11";shortTE="F";uid="b316d9fb-0040-496e-8746-8b9b836ced6b"
CM017801.1	RepeatMasker	DNA/Kolobok-E	14962002	14962151	964	-	.	ID="RND-6_FAMILY-6582";Tend="988";Tstart="838";shortTE="F";uid="a2119e2c-3341-476e-a297-d2b37e35f5b6"
CM017801.1	RepeatMasker	DNA/Ginger-1	4058308	4058529	533	-	.	ID="RND-6_FAMILY-566";Tend="2353";Tstart="2131";shortTE="F";uid="8bae0d69-58b9-44f8-8ae9-2e09ca09a242"
CM017801.1	RepeatMasker	DNA/hAT-Tip100	18488707	18488966	1310	-	.	ID="RND-5_FAMILY-7780";Tend="1515";Tstart="1042";shortTE="F";uid="381ee675-bccf-4e3e-9421-2e7263b71a20"
CM017801.1	RepeatMasker	DNA/Ginger-1	2037373	2037511	1086	-	.	ID="RND-6_FAMILY-649";Tend="2472";Tstart="2150";shortTE="F";uid="76bd26bf-4aca-4700-a4fc-789d882bc95d"
CM017801.1	RepeatMasker	DNA/MULE-MuDR	20652314	20652898	2851	-	.	ID="RND-4_FAMILY-952";Tend="1647";Tstart="1036";shortTE="F";uid="6ed713b5-f06c-45c5-ba34-5152ca635b9b"
CM017801.1	RepeatMasker	DNA/Kolobok-E	7609665	7609992	842	-	.	ID="RND-6_FAMILY-6582";Tend="2311";Tstart="1954";shortTE="F";uid="1a60ffe9-4b5f-40f9-afc0-216438dbf4cc"
CM017801.1	RepeatMasker	DNA/Ginger-1	16844147	16844456	436	-	.	ID="RND-6_FAMILY-566";Tend="2402";Tstart="2095";shortTE="F";uid="65284590-8192-43c1-8831-8386f74ca787"
CM017801.1	RepeatMasker	DNA/TcMar-Tc4	14286908	14287460	480	-	.	ID="RND-6_FAMILY-12267";Tend="1775";Tstart="1211";shortTE="F";uid="c4a492aa-98b9-4a23-938b-15e66f31cd54"
CM017801.1	RepeatMasker	DNA/hAT-Tip100	19472936	19473224	1230	-	.	ID="RND-6_FAMILY-7314";Tend="900";Tstart="555";shortTE="F";uid="0f616414-61d9-4996-a56f-91a4fc59f726"
CM017801.1	RepeatMasker	DNA/Ginger	411748	411874	527	-	.	ID="RND-6_FAMILY-7638";Tend="971";Tstart="720";shortTE="F";uid="4d2647fe-786b-4d0f-a58b-ba83d367c89d"
CM017801.1	RepeatMasker	Unknown	33396398	33397730	9726	-	.	ID="RND-6_FAMILY-3380";Tend="2031";Tstart="696";shortTE="F";uid="15fd7e04-db36-4353-b616-006c8537a126"
CM017801.1	RepeatMasker	LINE/R1	18573048	18573304	463	-	.	ID="SART-5_API";Tend="3625";Tstart="3369";shortTE="F";uid="ccc2ecd0-c518-44b9-aaa4-fa497d15bd05"
CM017801.1	RepeatMasker	DNA/hAT	29103421	29104390	3324	-	.	ID="RND-5_FAMILY-343";Tend="2057";Tstart="1038";shortTE="F";uid="f35f4cda-1fdd-4230-b2ca-03cde3b84d2a"
CM017801.1	RepeatMasker	Retroposon?	17148599	17148811	458	-	.	ID="RND-6_FAMILY-3689";Tend="714";Tstart="531";shortTE="F";uid="f347385c-d1d3-436c-b1c7-31fa9b00a3b3"
CM017801.1	RepeatMasker	DNA/MULE-MuDR	19045042	19045163	527	-	.	ID="MUDR5X_AP";Tend="2327";Tstart="2207";shortTE="F";uid="68d985b7-1fa4-40f3-801a-1db8d93acc06"
CM017801.1	RepeatMasker	Retroposon?	2678926	2679273	489	-	.	ID="SINE2-1_AP";Tend="1770";Tstart="1351";shortTE="F";uid="30182cad-2932-4a9b-8cd9-eda1205fef0d"
CM017801.1	RepeatMasker	DNA/PIF-Harbinger	32485021	32485656	770	-	.	ID="HARBINGER-3_LMI";Tend="1899";Tstart="1261";shortTE="F";uid="31ed6ad3-e6e5-48b9-9dbd-ac504bc31cca"
CM017801.1	RepeatMasker	DNA/Ginger-1	31369647	31369846	573	-	.	ID="RND-6_FAMILY-10963";Tend="1035";Tstart="830";shortTE="F";uid="c9ac3400-6651-46d9-9d7c-78b791c6d361"
CM017801.1	RepeatMasker	DNA/Ginger	7687755	7688406	4286	-	.	ID="RND-6_FAMILY-7638";Tend="1509";Tstart="855";shortTE="F";uid="aa6874a0-2599-44ce-889e-9540585a1c2a"
CM017801.1	RepeatMasker	DNA/Ginger-1	33811938	33812881	5200	-	.	ID="RND-6_FAMILY-566";Tend="2015";Tstart="1035";shortTE="F";uid="351a6707-f8b8-49de-89b8-d7665c1eb43b"
CM017801.1	RepeatMasker	DNA	26028979	26029182	935	-	.	ID="TTAA3_AP";Tend="249";Tstart="1";shortTE="F";uid="e58396a3-11e9-4ed2-9f02-d15a434ce4a8"
CM017801.1	RepeatMasker	Unknown	21212023	21212441	1470	-	.	ID="RND-6_FAMILY-11553";Tend="1895";Tstart="1472";shortTE="F";uid="803ce46e-c906-46ff-9239-af03a7c7f4e3"
CM017801.1	RepeatMasker	RC/Helitron	10733092	10733251	811	-	.	ID="HELITRON-3_RPR";Tend="125";Tstart="1";shortTE="F";uid="fbad56c5-097e-47aa-9d5a-d9c9b1a7bed4"
CM017801.1	RepeatMasker	Unknown	8938080	8938362	1304	-	.	ID="RND-6_FAMILY-9116";Tend="1120";Tstart="749";shortTE="F";uid="15d60a99-39c7-4d8c-9666-2ae9542ba008"
CM017801.1	RepeatMasker	DNA/hAT-Ac	22951856	22953424	896	-	.	ID="RND-4_FAMILY-1973";TEgroup="ctg_5%7CRND-4_FAMILY-1973%7C1";Tend="4077";Tstart="1909";shortTE="F";uid="8ef92b5f-1fe3-4df2-ac09-71769831e33f"
CM017801.1	RepeatMasker	DNA	6845955	6846478	2500	-	.	ID="DNA8-31_AP";Tend="595";Tstart="28";shortTE="F";uid="c81dfab5-903f-437b-a357-51e78fe98023"
CM017801.1	RepeatMasker	DNA	8680548	8680985	2618	-	.	ID="ttaa3b_ap";Tend="425";Tstart="1";shortTE="F";uid="54bd3f2f-1766-4142-a234-2cd6bd5a6469"
CM017801.1	RepeatMasker	RC/Helitron	28575097	28575347	892	-	.	ID="RND-6_FAMILY-79";Tend="999";Tstart="740";shortTE="F";uid="f27be387-f9a1-4339-bc8d-ba7ec639f441"
CM017801.1	RepeatMasker	DNA/hAT-hAT19	26137688	26137979	484	-	.	ID="RND-6_FAMILY-7337";Tend="982";Tstart="722";shortTE="F";uid="052f7fc3-7dd0-4e18-ae1f-992367f9ed5a"
CM017801.1	RepeatMasker	DNA	5670801	5671199	801	-	.	ID="DNA-TTAA-1_AP";Tend="403";Tstart="21";shortTE="F";uid="7751e462-b079-4424-bde8-de5787f678a9"
CM017801.1	RepeatMasker	DNA/Ginger-1	28065108	28065327	800	-	.	ID="RND-6_FAMILY-23998";Tend="1469";Tstart="1174";shortTE="F";uid="67e40a27-d756-4d91-af78-0f2dd76d82ca"
CM017801.1	RepeatMasker	RC/Helitron	30339613	30339799	1086	-	.	ID="RND-1_FAMILY-129";Tend="1789";Tstart="1599";shortTE="F";uid="974e80f5-b5d1-4c91-9374-74431d521730"
CM017801.1	RepeatMasker	DNA/Kolobok-E	22954329	22954440	509	-	.	ID="RND-5_FAMILY-12007";Tend="1023";Tstart="914";shortTE="F";uid="150b90ea-6e0a-4587-9c8c-5c9930e5cc26"
CM017801.1	RepeatMasker	RC/Helitron	14594810	14595483	1038	-	.	ID="RND-6_FAMILY-79";TEgroup="ctg_5%7CRND-6_FAMILY-79%7C1";Tend="2159";Tstart="690";shortTE="F";uid="b33da7c2-507b-4143-ac3a-becf155b4f4a"
CM017801.1	RepeatMasker	DNA/hAT-Tip100	23497541	23497732	868	-	.	ID="RND-5_FAMILY-5029";Tend="1382";Tstart="1170";shortTE="F";uid="cb6dc299-37e8-40de-af2b-839be0dbaadb"
CM017801.1	RepeatMasker	DNA/Kolobok-E	28049074	28049220	692	-	.	ID="RND-3_FAMILY-333";Tend="1415";Tstart="1270";shortTE="F";uid="198fea25-c74d-45f3-955f-6ed6da70271f"
CM017801.1	RepeatMasker	DNA/Ginger-1	16969209	16969311	703	-	.	ID="RND-6_FAMILY-649";Tend="980";Tstart="878";shortTE="F";uid="8c7e8e9c-b3fc-4a62-8821-b3022b6a5499"
CM017801.1	RepeatMasker	DNA/Kolobok-E	4471576	4471756	487	-	.	ID="RND-6_FAMILY-8986";Tend="1005";Tstart="832";shortTE="F";uid="7b1c995d-7e5d-4182-9e2b-e5ddb75bbdea"
CM017801.1	RepeatMasker	Unknown	22840034	22840270	808	-	.	ID="RND-5_FAMILY-2335";TEgroup="ctg_5%7CRND-5_FAMILY-2335%7C1";Tend="1258";Tstart="999";shortTE="F";uid="7643d75d-7002-42cb-bd3c-cfa84413165d"
CM017801.1	RepeatMasker	DNA/hAT-hATm	11822305	11822598	836	-	.	ID="HAT-6_AP";Tend="301";Tstart="8";shortTE="F";uid="053d0ca5-8dbc-48ba-8710-90fdf4e4e328"
CM017801.1	RepeatMasker	Unknown	21681380	21681763	1162	-	.	ID="RND-5_FAMILY-1337";Tend="1381";Tstart="1002";shortTE="F";uid="c670340e-c904-4ea5-83b9-23891704bf7f"
CM017801.1	RepeatMasker	DNA/MULE-NOF	16171738	16171889	510	-	.	ID="RND-6_FAMILY-1449";Tend="815";Tstart="672";shortTE="F";uid="9a5786ed-da0b-4eef-ac3f-dc4c8380328e"
CM017801.1	RepeatMasker	RC/Helitron	2558817	2559684	3239	-	.	ID="RND-1_FAMILY-240";Tend="2481";Tstart="1187";shortTE="F";uid="98af8ed1-cdbe-4f64-a6f3-e64ba4db176b"
CM017801.1	RepeatMasker	DNA/Kolobok-E	31054	31270	431	-	.	ID="RND-1_FAMILY-390";Tend="1958";Tstart="1752";shortTE="F";uid="78ac70c0-d0d7-4b63-bbeb-a3b1d48babf6"
CM017801.1	RepeatMasker	DNA/Ginger-1	28227555	28227734	943	-	.	ID="RND-6_FAMILY-23998";Tend="1508";Tstart="1326";shortTE="F";uid="eb9a16c4-6ed0-4946-a92d-a3064d2add37"
CM017801.1	RepeatMasker	Unknown	31349645	31350010	671	-	.	ID="RND-6_FAMILY-3380";Tend="2023";Tstart="1659";shortTE="F";uid="30480640-9e67-470f-be96-9878a48a7992"
CM017801.1	RepeatMasker	DNA	21284181	21284825	2136	-	.	ID="DNA4-2_AP";Tend="769";Tstart="117";shortTE="F";uid="cfc691b6-6ab4-43b1-b83b-263333ede64e"
CM017801.1	RepeatMasker	DNA/Kolobok-E	28373560	28374738	6884	-	.	ID="RND-6_FAMILY-15326";Tend="2307";Tstart="1080";shortTE="F";uid="20042ae1-37d4-49cd-b189-2999a959308e"
CM017801.1	RepeatMasker	LINE/R1	7916017	7916891	494	-	.	ID="SART-9_API";TEgroup="ctg_5%7CSART-9_API%7C2";Tend="3681";Tstart="2570";shortTE="F";uid="353222a0-d37b-4c47-b633-f9d06b189b45"
CM017801.1	RepeatMasker	DNA/Kolobok-E	33839358	33840119	4259	-	.	ID="RND-6_FAMILY-15326";Tend="1647";Tstart="857";shortTE="F";uid="6d1f9340-5d1c-4bf3-be32-2180aa87cfff"
CM017801.1	RepeatMasker	DNA/MULE-MuDR	13773494	13773777	897	-	.	ID="RND-1_FAMILY-217";Tend="1389";Tstart="1070";shortTE="F";uid="07c11181-8a55-4033-8df3-8dcb40b67049"
CM017801.1	RepeatMasker	DNA/Kolobok-E	2385937	2386205	1293	-	.	ID="RND-6_FAMILY-11890";Tend="1282";Tstart="1033";shortTE="F";uid="03fb05e2-9a8b-4317-99a2-74eaf2c704c3"
CM017801.1	RepeatMasker	DNA/Kolobok-E	23715175	23715382	428	-	.	ID="RND-6_FAMILY-6582";Tend="1761";Tstart="1569";shortTE="F";uid="71c77037-9752-465a-a9ab-ee3263807711"
CM017801.1	RepeatMasker	LINE/CR1	2161876	2162457	1252	-	.	ID="RND-6_FAMILY-700";Tend="1605";Tstart="1016";shortTE="F";uid="4561eb1d-99bb-4392-a59f-efac3882688d"
CM017801.1	RepeatMasker	DNA/Ginger-1	25394618	25394923	2117	-	.	ID="RND-6_FAMILY-566";Tend="1638";Tstart="1335";shortTE="F";uid="616581a6-c2b2-48e4-992f-f31263966724"
CM017801.1	RepeatMasker	Unknown	19684669	19684909	1047	-	.	ID="RND-6_FAMILY-20199";Tend="1280";Tstart="1039";shortTE="F";uid="3d2d878e-cdd7-4ce7-bb29-e5550e7a045d"
CM017801.1	RepeatMasker	DNA	14608765	14610005	972	-	.	ID="RND-5_FAMILY-8067";TEgroup="ctg_5%7CRND-5_FAMILY-8067%7C1";Tend="2079";Tstart="277";shortTE="F";uid="2bbf1483-c2af-43f4-9562-6efd0b96f93c"
CM017801.1	RepeatMasker	DNA/Ginger-1	27531309	27531895	4271	-	.	ID="RND-1_FAMILY-62";Tend="1498";Tstart="913";shortTE="F";uid="42736ded-586d-446d-a5d5-96ba85295782"
CM017801.1	RepeatMasker	DNA/hAT-Tip100	31903011	31903210	487	-	.	ID="RND-6_FAMILY-1048";Tend="1264";Tstart="1068";shortTE="F";uid="a489d7fc-9f3d-4772-b4be-658c11a1fa42"
CM017801.1	RepeatMasker	DNA/hAT-Tip100	5361017	5361316	443	-	.	ID="RND-6_FAMILY-17565";Tend="665";Tstart="372";shortTE="F";uid="d5d42d47-5d09-4c36-a8b0-169a1548eeba"
CM017801.1	RepeatMasker	RC/Helitron	13039563	13039835	1566	-	.	ID="RND-5_FAMILY-19467";Tend="1749";Tstart="1460";shortTE="F";uid="c47a196a-bf9b-4b02-a896-6123b5f0e379"
CM017801.1	RepeatMasker	Retroposon?	24871648	24872386	4119	-	.	ID="RND-6_FAMILY-18748";Tend="2373";Tstart="1637";shortTE="F";uid="4d6160aa-21b5-44fa-9931-8c290332da5c"
CM017801.1	RepeatMasker	DNA	3394509	3394655	701	-	.	ID="dna4-2_ap";Tend="764";Tstart="617";shortTE="F";uid="18394fd2-bf72-416d-95d9-6294b6e0e4a1"
CM017801.1	RepeatMasker	DNA	23363535	23363922	865	-	.	ID="RND-6_FAMILY-15876";Tend="1900";Tstart="1513";shortTE="F";uid="24a11f3e-4f04-4e73-a596-8131ecc803d2"
CM017801.1	RepeatMasker	DNA/Kolobok-E	19384200	19384442	530	-	.	ID="RND-6_FAMILY-6582";Tend="1005";Tstart="753";shortTE="F";uid="66ad3e32-a998-48a0-a942-705d026a1ffd"
CM017801.1	RepeatMasker	DNA/hAT	9843838	9844271	2888	-	.	ID="RND-6_FAMILY-5600";Tend="1178";Tstart="725";shortTE="F";uid="3a23b31b-32d3-42fa-8854-8834abb68798"
CM017801.1	RepeatMasker	DNA/hAT-Ac	10304147	10304518	2198	-	.	ID="RND-6_FAMILY-16806";Tend="1365";Tstart="909";shortTE="F";uid="1b176e62-199a-4687-823b-166db447c5de"
CM017801.1	RepeatMasker	DNA/hAT-hAT19	34368558	34368719	586	-	.	ID="DNA8-78_AP";Tend="620";Tstart="461";shortTE="F";uid="445dd392-a735-4a85-a252-e1ea82a3bbc2"
CM017801.1	RepeatMasker	Unknown	22494547	22494891	2030	-	.	ID="RND-6_FAMILY-3347";Tend="1229";Tstart="900";shortTE="F";uid="31c90793-1c2d-4750-bc1b-3cbae710a811"
CM017801.1	RepeatMasker	RC/Helitron	13200487	13201598	6464	-	.	ID="RND-1_FAMILY-71";Tend="1915";Tstart="764";shortTE="F";uid="b744287c-589f-4c5c-9109-0053068fbb88"
CM017801.1	RepeatMasker	DNA/Ginger-1	2670951	2671268	1616	-	.	ID="RND-1_FAMILY-196";Tend="1198";Tstart="884";shortTE="F";uid="c231be3b-6033-41db-a6e0-28cb2524c9ec"
CM017801.1	RepeatMasker	Retroposon?	8356069	8356422	659	-	.	ID="RND-6_FAMILY-17861";Tend="1000";Tstart="681";shortTE="F";uid="75c7caa9-22df-491b-9b02-cdcc4214583f"
CM017801.1	RepeatMasker	Retroposon?	18073449	18073869	1348	-	.	ID="RND-5_FAMILY-8610";Tend="1541";Tstart="1147";shortTE="F";uid="3a61b2d2-7878-466b-a6ca-d83e287e146b"
CM017801.1	RepeatMasker	DNA/MULE-MuDR	22456442	22456839	2466	-	.	ID="RND-6_FAMILY-3374";Tend="1665";Tstart="1275";shortTE="F";uid="cee5752b-ce30-4d52-a3a2-76215f0fa22a"
CM017801.1	RepeatMasker	DNA/hAT-Ac	16473659	16474397	719	-	.	ID="RND-4_FAMILY-1973";Tend="1854";Tstart="1131";shortTE="F";uid="a1a893de-8c6a-4b6f-b2ec-b057f6b26b96"
CM017801.1	RepeatMasker	LTR/Pao	20255693	20261453	34780	-	.	ID="RND-5_FAMILY-18384";TEgroup="ctg_5%7CRND-5_FAMILY-18384%7C1";Tend="6790";Tstart="1";shortTE="F";uid="9d5dad34-763a-4c67-9898-5d79b67b84cb"
CM017801.1	RepeatMasker	DNA/MULE-NOF	30188789	30189506	5833	-	.	ID="RND-5_FAMILY-2970";Tend="1669";Tstart="943";shortTE="F";uid="a7c8d20b-c8a4-4951-9eea-cd655561cb0a"
CM017801.1	RepeatMasker	DNA/MULE-NOF	952059	952333	425	-	.	ID="RND-5_FAMILY-2970";TEgroup="ctg_5%7CRND-5_FAMILY-2970%7C2";Tend="1538";Tstart="939";shortTE="T";uid="e0793c79-ce2f-4ba5-af1a-7b6e46d69347"
CM017801.1	RepeatMasker	DNA/hAT?	2384882	2385164	648	-	.	ID="RND-1_FAMILY-87";Tend="2031";Tstart="1700";shortTE="F";uid="c08b3f30-fbad-47aa-ac84-a2d19cba1d58"
CM017801.1	RepeatMasker	DNA	29141100	29141332	534	-	.	ID="DNA4-2_AP";Tend="673";Tstart="449";shortTE="F";uid="b0337c91-e210-4ccd-937f-add97a0038a4"
CM017801.1	RepeatMasker	Unknown	15927048	15927250	1214	-	.	ID="RND-4_FAMILY-42";Tend="1240";Tstart="1033";shortTE="F";uid="97274ec5-5090-41ab-8b48-353675a7aeb0"
CM017801.1	RepeatMasker	DNA/hAT-Charlie	23719841	23720037	1154	-	.	ID="DNA8-58_AP";Tend="222";Tstart="1";shortTE="F";uid="adb14156-0a3b-4e34-af97-db2d1c361345"
CM017801.1	RepeatMasker	DNA	15559201	15559320	472	-	.	ID="DNA-TTAA-1_AP";Tend="422";Tstart="301";shortTE="F";uid="64937805-6de3-4136-8f97-b4de58be1144"
CM017801.1	RepeatMasker	LTR/Gypsy	3920491	3921106	4859	-	.	ID="RND-5_FAMILY-6551";Tend="1624";Tstart="1019";shortTE="F";uid="b4689fb3-f5f1-4ad3-9aec-a77637b4a407"
CM017801.1	RepeatMasker	Unknown	7625905	7626531	1719	-	.	ID="RND-6_FAMILY-6842";Tend="1677";Tstart="595";shortTE="F";uid="9600b24c-16d4-4ad8-b53c-cd4553872776"
CM017801.1	RepeatMasker	DNA/hAT-Tip100	31533778	31534579	4391	-	.	ID="DNA8-87_AP";Tend="822";Tstart="3";shortTE="F";uid="8b827359-01b5-4947-a356-4caa2f2367f2"
CM017801.1	RepeatMasker	DNA/hAT-Tip100	17661465	17661993	1842	-	.	ID="RND-5_FAMILY-4004";Tend="1739";Tstart="1211";shortTE="F";uid="316e739a-2e6a-446b-bd7d-80fa9a724d64"
CM017801.1	RepeatMasker	DNA/hAT-hAT19	3106090	3106318	1070	-	.	ID="DNA8-78_AP";Tend="272";Tstart="1";shortTE="F";uid="ee847268-1df2-49b1-b045-e6c39f5263fc"
CM017801.1	RepeatMasker	DNA	28548132	28548572	1369	-	.	ID="RND-5_FAMILY-322";Tend="732";Tstart="268";shortTE="F";uid="a8230e40-4418-4d5e-89ff-b8869afd6147"
CM017801.1	RepeatMasker	DNA	4045793	4045925	556	-	.	ID="RND-6_FAMILY-18927";Tend="2242";Tstart="2112";shortTE="F";uid="c549bf45-7db4-4f33-acb9-739f277259e5"
CM017801.1	RepeatMasker	DNA/Kolobok-E	33141875	33142228	2605	-	.	ID="RND-6_FAMILY-15326";Tend="2253";Tstart="1878";shortTE="F";uid="0b62b5c2-c0e4-441f-8644-9ebe7057ba70"
CM017801.1	RepeatMasker	DNA	30064478	30064956	901	-	.	ID="DNA4-3_AP";Tend="619";Tstart="116";shortTE="F";uid="7be12736-888f-476f-8ccf-91f304504732"
CM017801.1	RepeatMasker	Retroposon?	3843548	3843717	506	-	.	ID="SINE2-1_AP";Tend="1463";Tstart="1283";shortTE="F";uid="1dbb918c-6f11-4668-93a3-16c942bd58fa"
CM017801.1	RepeatMasker	DNA	3335141	3335298	440	-	.	ID="RND-6_FAMILY-6154";Tend="994";Tstart="840";shortTE="F";uid="849e1f6b-fab6-45c7-8f49-279dc1b8addb"
CM017801.1	RepeatMasker	DNA	6811689	6812086	819	-	.	ID="dna4-2_ap";Tend="769";Tstart="286";shortTE="F";uid="ee828cfc-1ccf-4339-ba15-e466fcf8a6b3"
CM017801.1	RepeatMasker	DNA/Ginger-1	6491004	6491160	722	-	.	ID="RND-6_FAMILY-1840";Tend="875";Tstart="737";shortTE="F";uid="c8cb0cac-8a7f-40a0-b523-65a8bdbabe4b"
CM017801.1	RepeatMasker	DNA/hAT-Tip100	13167559	13167662	429	-	.	ID="RND-5_FAMILY-3382";Tend="1512";Tstart="1402";shortTE="F";uid="7a37190d-59fc-455b-9f9c-5d8118ebc1a4"
CM017801.1	RepeatMasker	DNA	34277219	34277704	2519	-	.	ID="DNA8-31_AP";Tend="595";Tstart="1";shortTE="F";uid="98d21141-945e-47dc-a114-8dd82c56987f"
CM017801.1	RepeatMasker	DNA/hAT-Tip100	22370302	22370472	630	-	.	ID="RND-6_FAMILY-7314";Tend="748";Tstart="557";shortTE="F";uid="d9dd72d4-0790-40d0-80fc-63c3a2835697"
CM017801.1	RepeatMasker	DNA/hAT-hAT19	28955029	28955520	3491	-	.	ID="RND-5_FAMILY-9199";Tend="1394";Tstart="914";shortTE="F";uid="5ef7dad8-4262-4274-9338-ff6c00bddbec"
CM017801.1	RepeatMasker	DNA/hAT	23079193	23079411	444	-	.	ID="RND-6_FAMILY-226";Tend="1155";Tstart="961";shortTE="F";uid="898f30c0-8714-4697-8971-400f7615a10c"
CM017801.1	RepeatMasker	DNA	18082525	18082807	1809	-	.	ID="DNA8-30_AP";Tend="614";Tstart="327";shortTE="F";uid="d414e9c4-d7ac-4e2d-af8d-2f26ce23d9f8"
CM017801.1	RepeatMasker	DNA/Kolobok-E	24529439	24530337	6585	-	.	ID="RND-5_FAMILY-4099";Tend="1759";Tstart="865";shortTE="F";uid="a50d2940-1ce2-4588-92cb-307b64714ade"
CM017801.1	RepeatMasker	LTR/Gypsy	24702610	24705113	5377	-	.	ID="RND-6_FAMILY-101";TEgroup="ctg_5%7CRND-6_FAMILY-101%7C3";Tend="2536";Tstart="12";shortTE="F";uid="40f59adc-4838-40d3-a475-9c2f292b7de3"
CM017801.1	RepeatMasker	DNA/hAT-hAT19	28097094	28097226	447	-	.	ID="DNA8-96_AP";Tend="146";Tstart="8";shortTE="F";uid="b07cc9e9-0666-41ca-a25f-79faaa6c3a9c"
CM017801.1	RepeatMasker	DNA	15629211	15629619	1791	-	.	ID="RND-5_FAMILY-6289";Tend="2490";Tstart="2057";shortTE="F";uid="8b804ad8-3e6b-4a3a-99f0-beb6d99cc384"
CM017801.1	RepeatMasker	DNA/Ginger-1	29481856	29482594	2204	-	.	ID="rnd-6_family-9178";Tend="1859";Tstart="1027";shortTE="F";uid="940c55f5-c108-448a-8e18-fca377b1f1b4"
CM017801.1	RepeatMasker	Unknown	30922353	30922595	578	-	.	ID="RND-6_FAMILY-3676";Tend="1457";Tstart="1214";shortTE="F";uid="4b2af532-996b-499d-a874-76f7de355c63"
CM017801.1	RepeatMasker	DNA/Sola-1	13477435	13478056	1930	-	.	ID="SOLA1-7_AP";Tend="1469";Tstart="829";shortTE="F";uid="b1bfe401-57ca-4dc6-98d0-ade7f298bc35"
CM017801.1	RepeatMasker	DNA/hAT	6683287	6683703	3184	-	.	ID="RND-1_FAMILY-22";Tend="1246";Tstart="832";shortTE="F";uid="0ea7df44-b5bb-462d-bd19-1abd89c8858d"
CM017801.1	RepeatMasker	LINE/RTE-RTE	25286744	25287490	6142	-	.	ID="RND-1_FAMILY-327";Tend="1521";Tstart="780";shortTE="F";uid="bf09c099-5eef-4abe-aba1-0382def49658"
CM017801.1	RepeatMasker	DNA/Ginger-1	11392613	11392856	1037	-	.	ID="rnd-6_family-566";Tend="2357";Tstart="2105";shortTE="F";uid="9cc01064-3eba-4c50-a32f-594866591839"
CM017801.1	RepeatMasker	DNA	28057855	28057983	489	-	.	ID="ttaa3b_ap";Tend="251";Tstart="127";shortTE="F";uid="5664385a-3647-464a-9ab6-68a18833e9db"
CM017801.1	RepeatMasker	RC/Helitron	10196278	10196385	464	-	.	ID="HELITRON-N23_LMI";Tend="640";Tstart="540";shortTE="F";uid="5046278a-50ea-4863-b435-3c9eab8e6436"
CM017801.1	RepeatMasker	Unknown	23353207	23353512	1903	-	.	ID="RND-5_FAMILY-30";Tend="912";Tstart="609";shortTE="F";uid="21db2211-e111-49a9-bc23-db06a6f3e434"
CM017801.1	RepeatMasker	Unknown	31632778	31633068	1744	-	.	ID="RND-5_FAMILY-1337";Tend="1433";Tstart="1125";shortTE="F";uid="a5046510-c93c-4575-8cc9-fd525b2fdb7a"
CM017801.1	RepeatMasker	DNA/hAT	20469866	20472012	5872	-	.	ID="RND-5_FAMILY-156";Tend="2213";Tstart="70";shortTE="F";uid="342070e6-b850-47dd-9a68-0862b4799dd6"
CM017801.1	RepeatMasker	DNA/hAT-hAT19	14546099	14546271	614	-	.	ID="HAT-N4_AP";Tend="169";Tstart="3";shortTE="F";uid="52b4d901-f083-4c6c-adfa-a9210e7ce07f"
CM017801.1	RepeatMasker	DNA/hAT-hAT19	2160602	2161106	2846	-	.	ID="DNA8-45_AP";Tend="547";Tstart="1";shortTE="F";uid="44face5f-6130-49d5-8931-76554dea968d"
CM017801.1	RepeatMasker	DNA	18412588	18412822	558	-	.	ID="rnd-6_family-6838";Tend="990";Tstart="764";shortTE="F";uid="34c73a98-24d8-43fd-b8d7-a5559faf0eaa"
CM017801.1	RepeatMasker	Unknown	9045581	9046196	3229	-	.	ID="RND-4_FAMILY-2182";Tend="1901";Tstart="1276";shortTE="F";uid="c57c76cf-9c3d-4368-b47f-faa4aa26c0f5"
CM017801.1	RepeatMasker	DNA/Ginger-1	28295018	28295620	2242	-	.	ID="RND-6_FAMILY-566";Tend="2349";Tstart="1660";shortTE="F";uid="573a7b58-f38c-401d-8b0f-e61d59033720"
CM017801.1	RepeatMasker	DNA/hAT-hATm	27504954	27505103	488	-	.	ID="HAT-4C_AP";Tend="266";Tstart="117";shortTE="F";uid="f01db926-e2da-4a54-8303-4156488b0d0e"
CM017801.1	RepeatMasker	Unknown	33977065	33978341	2539	-	.	ID="RND-1_FAMILY-266";Tend="2084";Tstart="907";shortTE="F";uid="a7c60c87-f7c9-40d0-ad75-b99eb111b8c4"
CM017801.1	RepeatMasker	DNA	21987435	21987669	671	-	.	ID="RND-1_FAMILY-271";Tend="832";Tstart="607";shortTE="F";uid="51b8cdc3-b1ac-400c-9f16-02e35e46f01e"
CM017801.1	RepeatMasker	DNA	19444892	19445008	813	-	.	ID="TTAA13B_AP";Tend="114";Tstart="3";shortTE="F";uid="a96215ae-a952-438c-9e11-5ba0ca24fe39"
CM017801.1	RepeatMasker	DNA	19697547	19697932	957	-	.	ID="TTAA2D_AP";Tend="423";Tstart="21";shortTE="F";uid="3b362e0a-c4c0-42ef-8686-f471dcfa48ec"
CM017801.1	RepeatMasker	DNA/hAT-hAT19	24698145	24698473	745	-	.	ID="RND-6_FAMILY-23934";TEgroup="ctg_5%7CRND-6_FAMILY-23934%7C1";Tend="1206";Tstart="963";shortTE="F";uid="9fa49bfa-3aad-49dd-ac2d-0881df881e53"
CM017801.1	RepeatMasker	LINE/I	744457	744788	1342	-	.	ID="RND-6_FAMILY-23285";Tend="264";Tstart="20";shortTE="F";uid="69853383-ab3e-4e9c-9571-fb1191241503"
CM017801.1	RepeatMasker	Unknown	21400312	21400645	612	-	.	ID="RND-6_FAMILY-6710";TEgroup="ctg_5%7CRND-6_FAMILY-6710%7C3";Tend="1474";Tstart="900";shortTE="F";uid="c04b0d92-fff8-4ab7-98be-af3e5e61332e"
CM017801.1	RepeatMasker	DNA/Ginger	28397720	28397992	1108	-	.	ID="RND-6_FAMILY-7638";Tend="1325";Tstart="1066";shortTE="F";uid="586dfca2-6d3b-4485-accb-479d8aa1edca"
CM017801.1	RepeatMasker	Retroposon?	945690	945937	655	-	.	ID="RND-6_FAMILY-17861";Tend="905";Tstart="676";shortTE="F";uid="8ac760cc-8889-4b47-b6a5-d67a342ab47c"
CM017801.1	RepeatMasker	Retroposon?	13178249	13178523	560	-	.	ID="RND-6_FAMILY-8816";Tend="999";Tstart="719";shortTE="F";uid="0135138c-bc25-4c1b-bf52-f5f13ea11a65"
CM017801.1	RepeatMasker	DNA	31238540	31238922	2283	-	.	ID="RND-6_FAMILY-14994";Tend="1332";Tstart="941";shortTE="F";uid="990ec0f9-23d5-4185-b9bb-28a0b50b30b3"
CM017801.1	RepeatMasker	DNA/hAT	34406813	34406989	1154	-	.	ID="DNA8-105_AP";Tend="650";Tstart="472";shortTE="F";uid="db6ad1c6-2462-417a-a398-0e73e18943ec"
CM017801.1	RepeatMasker	DNA/P	17748741	17749302	3655	-	.	ID="RND-6_FAMILY-3503";Tend="1244";Tstart="628";shortTE="F";uid="c0889627-1ac5-42c5-88ee-914f05f7948b"
CM017801.1	RepeatMasker	DNA/Sola-2	17241941	17242186	486	-	.	ID="RND-6_FAMILY-4159";Tend="12478";Tstart="12230";shortTE="F";uid="540fb407-cea0-4979-823b-f93b3dd85772"
CM017801.1	RepeatMasker	DNA/hAT?	12214239	12214876	3236	-	.	ID="RND-4_FAMILY-875";Tend="1628";Tstart="972";shortTE="F";uid="d37e7790-0878-41cb-8b6b-06189bed6e29"
CM017801.1	RepeatMasker	DNA/Ginger-1	3138320	3139354	7326	-	.	ID="RND-6_FAMILY-566";Tend="1923";Tstart="882";shortTE="F";uid="0e79282b-2e8e-46dc-8eeb-c67451f56fb0"
CM017801.1	RepeatMasker	DNA/MULE-MuDR	30411255	30411396	926	-	.	ID="DNA8-110_AP";Tend="196";Tstart="49";shortTE="F";uid="aab1aca8-dd64-48d2-9d44-2ae14fc6c1fe"
CM017801.1	RepeatMasker	DNA	28778862	28779147	477	-	.	ID="DNA8-70_AP";Tend="482";Tstart="214";shortTE="F";uid="34f91fdf-64ec-417a-b52a-05c4ba072da0"
CM017801.1	RepeatMasker	DNA	1952324	1952753	407	-	.	ID="DNA4-3_AP";Tend="518";Tstart="24";shortTE="F";uid="838d7ae1-e83d-41b5-9faa-12febb29d7e0"
CM017801.1	RepeatMasker	Unknown	31158103	31158519	824	-	.	ID="RND-6_FAMILY-8253";Tend="2196";Tstart="1743";shortTE="F";uid="4c4b4968-0109-4c2d-960e-c884a388f0cf"
CM017801.1	RepeatMasker	LINE/R1	15834972	15835097	508	-	.	ID="RND-5_FAMILY-5113";Tend="1296";Tstart="1172";shortTE="F";uid="9e174f1e-6827-4f28-85a1-ac0b53cc1b2a"
CM017801.1	RepeatMasker	DNA/hAT-Ac	777497	777651	691	-	.	ID="DNA8-11B_AP";Tend="420";Tstart="266";shortTE="F";uid="b7509c6e-8332-49ab-8802-4456b3ddbb43"
CM017801.1	RepeatMasker	Unknown	24319812	24320070	580	-	.	ID="RND-5_FAMILY-1349";Tend="2649";Tstart="2371";shortTE="F";uid="e4c3d34b-eed4-4211-a37c-74abb34aeaf8"
CM017801.1	RepeatMasker	DNA	12175517	12176015	3863	-	.	ID="TTAA19_AP";Tend="528";Tstart="3";shortTE="F";uid="c732f697-5518-4eee-a5a8-5dc670bd3e55"
CM017801.1	RepeatMasker	Unknown	17961391	17961606	853	-	.	ID="RND-5_FAMILY-1679";Tend="1559";Tstart="1350";shortTE="F";uid="58d1b2c7-4759-48cd-af9b-b86a479bac6b"
CM017801.1	RepeatMasker	DNA/Kolobok-E	638275	638682	1179	-	.	ID="RND-5_FAMILY-12007";Tend="1829";Tstart="1422";shortTE="F";uid="da96cf6a-9522-4faf-a3fa-526eac55c9f7"
CM017801.1	RepeatMasker	Unknown	25323366	25323795	1992	-	.	ID="RND-4_FAMILY-2841";Tend="1343";Tstart="907";shortTE="F";uid="9cbaaff3-8735-4afa-b535-1d6e87527c7e"
CM017801.1	RepeatMasker	DNA/TcMar-m44	32632179	32632773	1211	-	.	ID="MARINER-2_AP";Tend="1471";Tstart="887";shortTE="F";uid="86da763e-73f0-4417-b5f8-edf184348855"
CM017801.1	RepeatMasker	RC/Helitron	8749178	8749523	2488	-	.	ID="RND-6_FAMILY-6196";Tend="1580";Tstart="1233";shortTE="F";uid="3a05eb81-c6c9-4ed7-bf8e-486734b8612a"
CM017801.1	RepeatMasker	DNA	30452003	30452275	2340	-	.	ID="RND-1_FAMILY-304";Tend="1900";Tstart="1628";shortTE="F";uid="36cd2545-56e5-4f55-92ec-f350361b8434"
CM017801.1	RepeatMasker	LTR/Copia	33367751	33367854	750	-	.	ID="RND-6_FAMILY-23951";Tend="438";Tstart="335";shortTE="F";uid="1a42a43e-944d-4383-a7b6-19058bbb0ab0"
CM017801.1	RepeatMasker	Unknown	32739618	32740271	3416	-	.	ID="RND-6_FAMILY-4953";Tend="1325";Tstart="667";shortTE="F";uid="f57a9f15-e0a4-474d-97dd-72d7aaf567c0"
CM017801.1	RepeatMasker	DNA	18737910	18738329	2775	-	.	ID="TTAA3B_AP";Tend="436";Tstart="1";shortTE="F";uid="f36c9684-74ca-4989-a245-2a78251288c3"
CM017801.1	RepeatMasker	DNA/Kolobok-E	32204556	32204769	1016	-	.	ID="rnd-6_family-15326";Tend="1105";Tstart="854";shortTE="F";uid="00c95673-435b-4d15-9ece-5a6410a5c378"
CM017801.1	RepeatMasker	Unknown	32520512	32520912	3111	-	.	ID="RND-6_FAMILY-14448";Tend="1257";Tstart="855";shortTE="F";uid="363c3d37-ac7d-4fdb-b0f6-93a0d407d897"
CM017801.1	RepeatMasker	Retroposon?	4091292	4091482	593	-	.	ID="RND-6_FAMILY-17861";Tend="875";Tstart="669";shortTE="F";uid="8b0fab60-47e1-4898-95dc-43d8b2a905a7"
CM017801.1	RepeatMasker	Unknown	18094230	18094679	3681	-	.	ID="RND-1_FAMILY-366";Tend="1379";Tstart="919";shortTE="F";uid="bc9f018c-716c-4ee4-b393-082c2fac3cc4"
CM017801.1	RepeatMasker	DNA	16340350	16340476	901	-	.	ID="DNA3-2_AP";Tend="126";Tstart="1";shortTE="F";uid="a976610f-dae2-4115-b3fc-4b5b79e32a4c"
CM017801.1	RepeatMasker	DNA/Ginger-1	21037107	21037383	1412	-	.	ID="RND-6_FAMILY-15039";Tend="1156";Tstart="875";shortTE="F";uid="b69125de-029e-4079-9c45-923f4c5d84f7"
CM017801.1	RepeatMasker	DNA/P	17765136	17766358	2957	-	.	ID="RND-6_FAMILY-6500";Tend="2344";Tstart="1070";shortTE="F";uid="ac4d8826-4699-4a1f-a295-9398ea0b95a8"
CM017801.1	RepeatMasker	DNA/Ginger	19826619	19826804	438	-	.	ID="GINGER2-1_AP";Tend="197";Tstart="1";shortTE="F";uid="15920c0a-dcf3-4e3a-8d9e-a37bed2a8965"
CM017801.1	RepeatMasker	DNA/hAT-Tip100	24159998	24161078	6529	-	.	ID="RND-5_FAMILY-9692";TEgroup="ctg_5%7CRND-5_FAMILY-9692%7C3";Tend="2425";Tstart="1241";shortTE="F";uid="9cedd450-399f-46aa-b59b-6d68f41f7f04"
CM017801.1	RepeatMasker	DNA	12048553	12049092	3329	-	.	ID="RND-5_FAMILY-1773";Tend="1470";Tstart="924";shortTE="F";uid="510a50ac-08b6-4447-a836-226ce2cef2ff"
CM017801.1	RepeatMasker	DNA	34284803	34285743	8117	-	.	ID="rnd-6_family-12855";Tend="1083";Tstart="3";shortTE="F";uid="416aab14-0d1e-4cdc-93f2-ddf9b144e9a5"
CM017801.1	RepeatMasker	DNA/hAT-hAT19	20195548	20195994	2242	-	.	ID="RND-6_FAMILY-21096";Tend="1602";Tstart="1124";shortTE="F";uid="dc20d98e-97e1-4662-9444-a50d5897ff9a"
CM017801.1	RepeatMasker	DNA	30999823	30999995	1123	-	.	ID="DNA8-31_AP";Tend="594";Tstart="402";shortTE="F";uid="26003eab-e644-4ae8-a3ef-4ef469eee39b"
CM017801.1	RepeatMasker	DNA/Ginger-1	31279231	31279883	3003	-	.	ID="rnd-6_family-566";Tend="1515";Tstart="1031";shortTE="F";uid="aa309ca8-7c3c-41e8-b691-37ecdf5ca724"
CM017801.1	RepeatMasker	DNA/hAT-hAT19	30800374	30800497	480	-	.	ID="DNA8-90_AP";Tend="121";Tstart="2";shortTE="F";uid="14794ff5-bb7f-4e3d-a1f6-6bf9270c6f4b"
CM017801.1	RepeatMasker	DNA/hAT-Tip100	33915698	33916152	2431	-	.	ID="RND-6_FAMILY-20280";Tend="768";Tstart="325";shortTE="F";uid="f604fd69-75ba-4e81-8d5f-2b764710c77d"
CM017801.1	RepeatMasker	DNA	32110746	32111086	1360	-	.	ID="TTAA3B_AP";Tend="436";Tstart="73";shortTE="F";uid="142db965-f210-4688-b417-b736e27bfe59"
CM017801.1	RepeatMasker	DNA/hAT-Tip100	22702962	22703071	571	-	.	ID="RND-5_FAMILY-1671";Tend="5792";Tstart="5680";shortTE="F";uid="fd3a7dea-5a1f-4e43-b634-767c721a2193"
CM017801.1	RepeatMasker	DNA	2355471	2355728	599	-	.	ID="DNAX-2_AP";Tend="310";Tstart="20";shortTE="F";uid="677ac23e-f0e1-4309-b8a5-a8cff0be784b"
CM017801.1	RepeatMasker	DNA/Kolobok-E	22105004	22105160	1026	-	.	ID="RND-6_FAMILY-6582";Tend="1875";Tstart="1718";shortTE="F";uid="4ce744a9-a538-43c4-b19e-b1b15bdb9de0"
CM017801.1	RepeatMasker	DNA/Kolobok-E	21502502	21502962	2081	-	.	ID="KOLOBOKE-3_AP";Tend="2173";Tstart="1703";shortTE="F";uid="2d140da5-63e7-4fa6-bfbb-134bc9a926f0"
CM017801.1	RepeatMasker	DNA/Ginger-1	31082500	31082949	990	-	.	ID="RND-6_FAMILY-566";Tend="2016";Tstart="1579";shortTE="F";uid="15954748-68d0-4af6-aae6-514389666469"
CM017801.1	RepeatMasker	DNA/Ginger-1	25857509	25857609	799	-	.	ID="RND-6_FAMILY-5073";Tend="1743";Tstart="1643";shortTE="F";uid="44f54b78-fe23-4490-8045-495c48914dd9"
CM017801.1	RepeatMasker	DNA	591959	592156	484	-	.	ID="DNA4-2B_AP";Tend="206";Tstart="8";shortTE="F";uid="515b3d50-05ae-4f71-84b8-506eb0cb15f9"
CM017801.1	RepeatMasker	LTR/Pao	33030953	33032492	10803	-	.	ID="RND-1_FAMILY-380";Tend="2310";Tstart="808";shortTE="F";uid="0bd2205e-7a2e-4ca3-a567-f534bc5a26d4"
CM017801.1	RepeatMasker	DNA/Kolobok-E	15034187	15034445	678	-	.	ID="RND-6_FAMILY-15326";Tend="1609";Tstart="1377";shortTE="F";uid="2fd82915-cba8-497f-a552-467cc8564c26"
CM017801.1	RepeatMasker	DNA	8817490	8817747	1438	-	.	ID="ttaa3_ap";Tend="414";Tstart="170";shortTE="F";uid="83d230cf-11a0-47f9-b598-216bc976ba3f"
CM017801.1	RepeatMasker	Unknown	26204058	26204738	645	-	.	ID="RND-6_FAMILY-18240";TEgroup="ctg_5%7CRND-6_FAMILY-18240%7C1";Tend="2056";Tstart="1225";shortTE="F";uid="8c9b0616-7661-4274-9bc7-3db96496d3fc"
CM017801.1	RepeatMasker	DNA/hAT	4424061	4424191	588	-	.	ID="DNA8-53_AP";Tend="391";Tstart="229";shortTE="F";uid="6ea7bf4f-e031-4da3-b97d-9105808598c3"
CM017801.1	RepeatMasker	DNA	27299604	27300031	2622	-	.	ID="TTAA5_AP";Tend="434";Tstart="1";shortTE="F";uid="2e80d87f-e31a-4d36-83c7-574f71b3a7d8"
CM017801.1	RepeatMasker	Unknown	28627587	28627723	1020	-	.	ID="RND-6_FAMILY-913";Tend="1596";Tstart="1457";shortTE="F";uid="4d144185-7aab-48ba-bdff-2d69a3f40a4a"
CM017801.1	RepeatMasker	Unknown	25068549	25068717	1108	-	.	ID="RND-6_FAMILY-7294";Tend="1605";Tstart="1435";shortTE="F";uid="55f664dd-57f6-4ff5-8a14-37b1cc59473d"
CM017801.1	RepeatMasker	Unknown	29469735	29470162	570	-	.	ID="RND-6_FAMILY-10786";Tend="1004";Tstart="631";shortTE="F";uid="987a4d3a-20c1-46fb-8d4b-da6b864e6dd5"
CM017801.1	RepeatMasker	DNA/Kolobok-T2	18674182	18674324	744	-	.	ID="KOLOBOK-2_AP";Tend="164";Tstart="1";shortTE="F";uid="935bb2b2-b8fc-4eab-b686-145eec4a369a"
CM017801.1	RepeatMasker	DNA/hAT-hAT19	4355421	4355704	641	-	.	ID="RND-6_FAMILY-7337";Tend="984";Tstart="738";shortTE="F";uid="84e216d1-f0e5-4093-b40f-09fff595397f"
CM017801.1	RepeatMasker	DNA/Maverick	23556635	23564056	40319	-	.	ID="rnd-6_family-1696";Tend="5529";Tstart="228";shortTE="F";uid="bc76725a-16ef-4159-9c61-fe61dd9bcde9"
CM017801.1	RepeatMasker	DNA/Kolobok-E	17491229	17491901	5084	-	.	ID="RND-6_FAMILY-6582";Tend="2085";Tstart="1414";shortTE="F";uid="c4b94d21-95fe-417d-92ef-0c9eae40af66"
CM017801.1	RepeatMasker	Unknown	24963353	24963518	601	-	.	ID="RND-4_FAMILY-1072";Tend="1137";Tstart="982";shortTE="F";uid="0184d200-7fdc-41ef-98e2-75184b80a7e0"
CM017801.1	RepeatMasker	DNA/Kolobok-E	28398297	28398617	1105	-	.	ID="RND-6_FAMILY-15326";Tend="1651";Tstart="1351";shortTE="F";uid="fe64aae7-6534-4d65-a40e-0b314b957523"
CM017801.1	RepeatMasker	DNA/hAT?	29256887	29257115	775	-	.	ID="RND-4_FAMILY-875";Tend="1307";Tstart="1086";shortTE="F";uid="f4cbc9dd-1c69-4ccd-9f67-bf63be6802cf"
CM017801.1	RepeatMasker	DNA/Ginger-1	6861949	6862059	851	-	.	ID="rnd-6_family-566";Tend="1903";Tstart="1531";shortTE="F";uid="7b22178b-a42c-48e2-93f8-573fd108fbec"
CM017801.1	RepeatMasker	DNA	32888703	32889220	1817	-	.	ID="TTAA23_AP";Tend="586";Tstart="5";shortTE="F";uid="25735e98-022f-494c-b837-e6c60227e616"
CM017801.1	RepeatMasker	LTR/Gypsy	22199325	22199551	1359	-	.	ID="RND-6_FAMILY-3487";Tend="429";Tstart="203";shortTE="F";uid="a3459c6f-02ca-444d-a210-cb735f3f224f"
CM017801.1	RepeatMasker	DNA/Kolobok-E	9675955	9676503	1714	-	.	ID="RND-6_FAMILY-15326";Tend="1656";Tstart="1123";shortTE="F";uid="b89cbab6-a80f-4894-b0f4-5e1a67995792"
CM017801.1	RepeatMasker	DNA/Kolobok-E	29520906	29521140	1551	-	.	ID="RND-6_FAMILY-11890";Tend="1280";Tstart="1031";shortTE="F";uid="da9fe67b-6070-42e1-8ab8-b3e108c942b9"
CM017801.1	RepeatMasker	DNA	25538186	25538397	842	-	.	ID="RND-6_FAMILY-18096";Tend="1010";Tstart="803";shortTE="F";uid="b6785465-bdca-45e7-a09e-795d66e6fa69"
CM017801.1	RepeatMasker	LINE/R1	30696047	30699658	30133	-	.	ID="RND-6_FAMILY-3461";Tend="5200";Tstart="1581";shortTE="F";uid="b5919187-4274-4891-8c73-d9185101be97"
CM017801.1	RepeatMasker	DNA/MULE-MuDR	30942327	30942443	457	-	.	ID="MUDR2X_AP";Tend="1831";Tstart="1722";shortTE="F";uid="d1343e98-5d35-4af9-a2f1-12d213ae9093"
CM017801.1	RepeatMasker	DNA	4650781	4650886	428	-	.	ID="RND-1_FAMILY-271";Tend="820";Tstart="709";shortTE="F";uid="bee90f5d-3ecb-4a0b-9c5a-61fe9d98cb83"
CM017801.1	RepeatMasker	RC/Helitron	31147792	31147939	868	-	.	ID="RND-6_FAMILY-6196";Tend="1553";Tstart="1410";shortTE="F";uid="4effc617-6bf8-4132-88f2-fbee7628f38d"
CM017801.1	RepeatMasker	DNA/hAT-hAT19	21383094	21383235	643	-	.	ID="DNA8-109_AP";Tend="176";Tstart="21";shortTE="F";uid="e63496a4-838a-470e-8ac4-a8af91691aa3"
CM017801.1	RepeatMasker	DNA	19738712	19738816	438	-	.	ID="RND-6_FAMILY-807";Tend="3742";Tstart="3633";shortTE="F";uid="09d74e9e-dee4-4331-bf46-4477020aa473"
CM017801.1	RepeatMasker	DNA	10493856	10494089	1319	-	.	ID="RND-6_FAMILY-2172";Tend="1445";Tstart="1201";shortTE="F";uid="fc4402c2-2aff-418f-a9d2-da9bfe15fc71"
CM017801.1	RepeatMasker	DNA/Ginger-1	26140518	26141409	6357	-	.	ID="RND-6_FAMILY-566";Tend="2340";Tstart="1454";shortTE="F";uid="8417aebb-3f91-41d9-b3e2-a0e78b3ab68e"
CM017801.1	RepeatMasker	DNA	12031786	12032064	454	-	.	ID="DNA8-31_AP";TEgroup="ctg_5%7CDNA8-31_AP%7C1";Tend="595";Tstart="1";shortTE="T";uid="c3494d3d-2673-4dbc-985c-a330bb1e1f7e"
CM017801.1	RepeatMasker	LINE/L2	26619335	26619560	871	-	.	ID="RND-6_FAMILY-6888";Tend="1198";Tstart="954";shortTE="F";uid="32e8cfc7-3ec2-4ba9-aebc-a12b98d2a6d8"
CM017801.1	RepeatMasker	Unknown	11936487	11936679	1266	-	.	ID="RND-1_FAMILY-85";Tend="1209";Tstart="1016";shortTE="F";uid="d36dc861-a980-4641-84b9-efbe211c67d1"
CM017801.1	RepeatMasker	LINE/L2	14789893	14790055	841	-	.	ID="RND-6_FAMILY-4043";Tend="1336";Tstart="1160";shortTE="F";uid="1499ec26-a259-4c24-86d4-89517bf6f99e"
CM017801.1	RepeatMasker	DNA/hAT-Tip100	10572070	10572278	616	-	.	ID="DNA8-87_AP";Tend="785";Tstart="598";shortTE="F";uid="334000ff-2974-4f07-8e08-8cbe08b9ed8e"
CM017801.1	RepeatMasker	DNA/hAT-Ac	33366055	33366880	1475	-	.	ID="RND-4_FAMILY-1973";Tend="1877";Tstart="1052";shortTE="F";uid="66d9ca6c-ff78-4238-8bf7-5b6b43f9ccf5"
CM017801.1	RepeatMasker	DNA/Ginger-1	15013879	15014825	2836	-	.	ID="rnd-6_family-9179";Tend="1604";Tstart="856";shortTE="F";uid="a64052b4-606d-4298-a22b-f1ef444137db"
CM017801.1	RepeatMasker	DNA/MULE-MuDR	22659445	22659877	467	-	.	ID="RND-5_FAMILY-10131";TEgroup="ctg_5%7CRND-5_FAMILY-10131%7C1";Tend="1484";Tstart="954";shortTE="F";uid="feeb7d80-e6ab-4971-9307-5b8a9a64c1df"
CM017801.1	RepeatMasker	DNA	34067701	34068028	413	-	.	ID="TTAA3_AP";TEgroup="ctg_5%7CTTAA3_AP%7C4";Tend="275";Tstart="1";shortTE="T";uid="ed53902f-ff29-40fc-b4b6-35d097a28d7c"
CM017801.1	RepeatMasker	DNA	24244575	24244870	1146	-	.	ID="TTAA8_AP";Tend="438";Tstart="135";shortTE="F";uid="08493509-7be1-4823-abce-0b7be9cfa523"
CM017801.1	RepeatMasker	Unknown	19690329	19690604	2202	-	.	ID="RND-1_FAMILY-306";Tend="1440";Tstart="1144";shortTE="F";uid="db3eb19d-67e6-4a4a-a367-51946bd1249f"
CM017801.1	RepeatMasker	Retroposon?	4316327	4316454	410	-	.	ID="RND-6_FAMILY-17861";Tend="767";Tstart="632";shortTE="F";uid="589fecb5-2d73-4349-885d-7828821e917b"
CM017801.1	RepeatMasker	DNA	33724727	33725182	3038	-	.	ID="RND-6_FAMILY-6286";Tend="1394";Tstart="943";shortTE="F";uid="1e3661fc-74e9-4bb3-bc42-40ccb2f0bd9f"
CM017801.1	RepeatMasker	DNA	4590865	4591203	808	-	.	ID="TTAA2D_AP";Tend="335";Tstart="9";shortTE="F";uid="2ed6e01a-7e22-4fd9-8480-c81a4e70ef48"
CM017801.1	RepeatMasker	DNA	8423725	8423912	1181	-	.	ID="ttaa3b_ap";Tend="225";Tstart="40";shortTE="F";uid="d984f137-5430-48e0-b174-3e2acdf00c37"
CM017801.1	RepeatMasker	Unknown	19250430	19250979	4369	-	.	ID="RND-1_FAMILY-108";Tend="1782";Tstart="1225";shortTE="F";uid="f7254476-3e95-4f9d-8ae9-51b225793671"
CM017801.1	RepeatMasker	DNA	15680204	15680655	642	-	.	ID="DNA4-3_AP";Tend="430";Tstart="1";shortTE="F";uid="12b8ef40-c67d-417d-ac09-1bd8f89583fb"
CM017801.1	RepeatMasker	DNA/hAT-Tip100	19130275	19130413	866	-	.	ID="RND-6_FAMILY-1048";Tend="738";Tstart="595";shortTE="F";uid="ba91dd8e-95b6-40c2-b9a3-aaf39839b514"
CM017801.1	RepeatMasker	RC/Helitron	27649959	27650091	796	-	.	ID="RND-1_FAMILY-4";Tend="1608";Tstart="1481";shortTE="F";uid="01dc8dad-67a2-41c6-b96a-30322fd0b156"
CM017801.1	RepeatMasker	Unknown	29623388	29623777	2434	-	.	ID="RND-1_FAMILY-76";Tend="1490";Tstart="1123";shortTE="F";uid="30502915-ae2c-4a40-b30e-f6222abb7771"
CM017801.1	RepeatMasker	DNA/TcMar-m44	28582387	28582638	1699	-	.	ID="DNAX-6_AP";Tend="258";Tstart="1";shortTE="F";uid="1e5b0a98-98cc-4556-bde6-d04c5f8b629a"
CM017801.1	RepeatMasker	DNA	25945087	25946743	12323	-	.	ID="RND-1_FAMILY-271";Tend="2621";Tstart="863";shortTE="F";uid="84bcc5ed-6020-46fe-a558-87f23e68d4dc"
CM017801.1	RepeatMasker	RC/Helitron	23064261	23064675	1138	-	.	ID="HELITRON-2_HMM";Tend="6628";Tstart="6215";shortTE="F";uid="333e1aef-3779-4a0e-8060-1fb21465f5e3"
CM017801.1	RepeatMasker	DNA	26570936	26571069	456	-	.	ID="dna4-2_ap";Tend="124";Tstart="1";shortTE="F";uid="4362de90-39bf-4852-93d9-435a2d5604ae"
CM017801.1	RepeatMasker	Unknown	34466149	34466363	702	-	.	ID="RND-5_FAMILY-13205";TEgroup="ctg_5%7CRND-5_FAMILY-13205%7C2";Tend="2272";Tstart="2183";shortTE="T";uid="37a75aab-7a13-422c-89e9-274401470b3a"
CM017801.1	RepeatMasker	DNA/hAT-Charlie	25495975	25496471	2941	-	.	ID="HAT-N1_AP";Tend="509";Tstart="1";shortTE="F";uid="9291549f-4b2b-46a3-a716-379882f788f5"
CM017801.1	RepeatMasker	DNA	30882314	30882562	593	-	.	ID="TTAAC_AP";Tend="399";Tstart="173";shortTE="F";uid="bfa4eb38-0a55-475a-8985-b43c7586c85a"
CM017801.1	RepeatMasker	DNA/Ginger-1	25302961	25303524	2512	-	.	ID="rnd-1_family-196";Tend="1421";Tstart="910";shortTE="F";uid="a6284a8f-a500-4098-bb9c-79fc40bc44e0"
CM017801.1	RepeatMasker	DNA/Ginger-1	17682552	17682732	833	-	.	ID="RND-6_FAMILY-23998";Tend="1514";Tstart="1327";shortTE="F";uid="a0989670-5d1a-4f6d-a3e4-17cac9127c4f"
CM017801.1	RepeatMasker	DNA/TcMar-Fot1	29282067	29282334	499	-	.	ID="RND-5_FAMILY-4330";Tend="1116";Tstart="898";shortTE="F";uid="2fc582e8-64f5-4a74-84bf-b8c821214ae9"
CM017801.1	RepeatMasker	DNA/hAT	22695030	22695416	2524	-	.	ID="RND-6_FAMILY-9661";Tend="1931";Tstart="1548";shortTE="F";uid="3d3a78b2-260f-4d22-b57d-62d51d12df40"
CM017801.1	RepeatMasker	DNA/hAT?	26217227	26217405	532	-	.	ID="RND-1_FAMILY-38";Tend="1673";Tstart="1480";shortTE="F";uid="3a6f55fa-d070-4742-8e00-40689e458283"
CM017801.1	RepeatMasker	DNA/hAT-Tip100	17606399	17609728	24385	-	.	ID="RND-5_FAMILY-489";TEgroup="ctg_5%7CRND-5_FAMILY-489%7C6";Tend="5225";Tstart="602";shortTE="F";uid="34970074-b4c1-4899-adf8-5ba8e5cebb5f"
CM017801.1	RepeatMasker	DNA	11572097	11572202	448	-	.	ID="ttaa3_ap";Tend="415";Tstart="330";shortTE="F";uid="42d90197-6d49-4ff5-b3c5-3727ea063312"
CM017801.1	RepeatMasker	DNA/hAT	15216703	15216920	1081	-	.	ID="RND-6_FAMILY-5600";Tend="976";Tstart="727";shortTE="F";uid="4e3a4015-b76f-4645-bfd4-f426226a9701"
CM017801.1	RepeatMasker	DNA/hAT-hAT19	16511719	16511947	595	-	.	ID="HAT-N13_AP";Tend="248";Tstart="17";shortTE="F";uid="129f0fc4-fef8-405a-b41f-48044468e4e5"
CM017801.1	RepeatMasker	DNA/Kolobok-E	3690951	3691053	609	-	.	ID="RND-5_FAMILY-3563";Tend="316";Tstart="215";shortTE="F";uid="af686bb8-95fc-4257-82b8-0e59a5d4efa7"
CM017801.1	RepeatMasker	Unknown	9255403	9255594	400	-	.	ID="RND-5_FAMILY-9011";Tend="1077";Tstart="881";shortTE="F";uid="50223339-abfd-4fdc-a801-5a8a349c1b53"
CM017801.1	RepeatMasker	DNA/Kolobok-E	18259923	18260807	5885	-	.	ID="RND-6_FAMILY-15326";Tend="1747";Tstart="856";shortTE="F";uid="e84e4dca-404f-4daa-af85-7fa41f7310ab"
CM017801.1	RepeatMasker	DNA/hAT-Tip100	28812899	28813058	637	-	.	ID="DNA8-63_AP";Tend="168";Tstart="1";shortTE="F";uid="39eb509b-817d-4c68-aa7d-a6f16792b56a"
CM017801.1	RepeatMasker	DNA	4518424	4518950	2388	-	.	ID="TTAA25_AP";Tend="512";Tstart="4";shortTE="F";uid="b840a993-cefd-409a-9f31-a0178b9e9c19"
CM017801.1	RepeatMasker	Unknown	22478915	22479053	827	-	.	ID="RND-5_FAMILY-1201";Tend="1363";Tstart="1227";shortTE="F";uid="a65cae48-6857-4cec-8008-32acf27c8396"
CM017801.1	RepeatMasker	DNA	6937899	6938396	2608	-	.	ID="DNA8-31_AP";Tend="595";Tstart="82";shortTE="F";uid="1d7dca8c-5925-47cc-816a-5630f32ada46"
CM017801.1	RepeatMasker	Retroposon?	13768565	13768762	586	-	.	ID="RND-6_FAMILY-19127";Tend="751";Tstart="533";shortTE="F";uid="735b64ff-93d3-4476-840c-a0291a57a8a8"
CM017801.1	RepeatMasker	DNA	2504690	2505459	1943	-	.	ID="DNA4-2_AP";Tend="769";Tstart="1";shortTE="F";uid="8847b403-3c1c-4d70-9d25-4ab7e96d4503"
CM017801.1	RepeatMasker	DNA/Kolobok-E	34346207	34347390	4431	-	.	ID="RND-6_FAMILY-15326";Tend="2308";Tstart="1053";shortTE="F";uid="b0731aa8-04a5-4fcb-a1b4-0a64dcd655e7"
CM017801.1	RepeatMasker	LTR/Gypsy	30478382	30478801	1679	-	.	ID="RND-5_FAMILY-2408";Tend="964";Tstart="559";shortTE="F";uid="b377ee61-c4bf-4e28-9b0b-f46ef856301f"
CM017801.1	RepeatMasker	DNA/Ginger-1	17496607	17497167	3988	-	.	ID="RND-6_FAMILY-6590";Tend="1458";Tstart="900";shortTE="F";uid="6107188d-9e79-4f29-8933-81305c33b9da"
CM017801.1	RepeatMasker	DNA/hAT	30807443	30807832	551	-	.	ID="DNA8-105_AP";TEgroup="ctg_5%7CDNA8-105_AP%7C47";Tend="556";Tstart="1";shortTE="F";uid="6cc13e3e-1a91-4f50-8b1d-b5595eaf7d8b"
CM017801.1	RepeatMasker	DNA	32245250	32245585	1819	-	.	ID="DNAX-2_AP";Tend="467";Tstart="73";shortTE="F";uid="26cf85cc-56a6-4e04-b11c-4fa51e8be29b"
CM017801.1	RepeatMasker	Unknown	26558454	26558677	718	-	.	ID="RND-1_FAMILY-67";Tend="1205";Tstart="964";shortTE="F";uid="407b11e4-6271-447f-ac4e-2291dac09f70"
CM017801.1	RepeatMasker	DNA	33725183	33725604	2344	-	.	ID="TTAA3_AP";Tend="429";Tstart="1";shortTE="F";uid="435234c8-0180-49dc-99ad-8dd131a7277c"
CM017801.1	RepeatMasker	DNA/Ginger-1	6777532	6777891	997	-	.	ID="RND-4_FAMILY-1107";Tend="1181";Tstart="863";shortTE="F";uid="ddede952-59c1-4b89-b573-b3f8bd58cfd6"
CM017801.1	RepeatMasker	RC/Helitron	29318243	29318646	2626	-	.	ID="RND-4_FAMILY-243";Tend="1401";Tstart="965";shortTE="F";uid="dd61c1b1-cac4-4dab-983b-b7d8f399af08"
CM017801.1	RepeatMasker	DNA/Kolobok-E	11875392	11875499	441	-	.	ID="RND-3_FAMILY-333";Tend="1672";Tstart="1571";shortTE="F";uid="afd5b826-2010-4e01-b035-7bbf7986b240"
CM017801.1	RepeatMasker	Unknown	26078947	26079055	767	-	.	ID="RND-1_FAMILY-385";Tend="1600";Tstart="1465";shortTE="F";uid="ec98f826-acef-45f0-9525-fd4bf2b0f1fd"
CM017801.1	RepeatMasker	DNA	21281677	21282004	1963	-	.	ID="TTAA3B_AP";Tend="436";Tstart="99";shortTE="F";uid="b5a34fc0-f094-4860-b8af-f9c75523e858"
CM017801.1	RepeatMasker	DNA/Kolobok-E	14558294	14558487	900	-	.	ID="RND-6_FAMILY-982";Tend="3137";Tstart="2947";shortTE="F";uid="89c89890-26f4-4787-a600-fb7c2486fb83"
CM017801.1	RepeatMasker	Retroposon?	2998847	2998956	426	-	.	ID="RND-5_FAMILY-4392";Tend="673";Tstart="576";shortTE="F";uid="1efdada5-850c-4c5b-940b-5fda45c88817"
CM017801.1	RepeatMasker	RC/Helitron	18965451	18965652	863	-	.	ID="RND-6_FAMILY-8702";Tend="1126";Tstart="910";shortTE="F";uid="26a5997c-7711-402c-80aa-0cbc06914b55"
CM017801.1	RepeatMasker	DNA/Ginger-1	32760372	32760531	610	-	.	ID="RND-6_FAMILY-3353";Tend="2185";Tstart="2015";shortTE="F";uid="5c063790-42e7-4610-9337-5da421784af4"
CM017801.1	RepeatMasker	DNA/hAT-Tip100	33110597	33110876	1482	-	.	ID="RND-5_FAMILY-1671";Tend="3088";Tstart="2807";shortTE="F";uid="292eef43-d0f0-4f22-8140-c4cf56769741"
CM017801.1	RepeatMasker	RC/Helitron	33893227	33893965	5594	-	.	ID="RND-5_FAMILY-1390";Tend="1659";Tstart="926";shortTE="F";uid="adcf9a24-022a-4cc0-bab3-873afb76e439"
CM017801.1	RepeatMasker	Unknown	33449090	33449744	3348	-	.	ID="RND-5_FAMILY-2225";Tend="1534";Tstart="875";shortTE="F";uid="d787c944-962b-4832-9077-33c761004ff4"
CM017801.1	RepeatMasker	DNA/hAT-Ac	29629535	29629977	1619	-	.	ID="DNA8-11B_AP";Tend="400";Tstart="1";shortTE="F";uid="cd2381d9-b763-41ed-a78f-c53be14eee65"
CM017801.1	RepeatMasker	Unknown	8212642	8212890	943	-	.	ID="RND-1_FAMILY-315";Tend="1242";Tstart="999";shortTE="F";uid="34fc1e87-b5f9-428b-95ba-27908d41a51d"
CM017801.1	RepeatMasker	DNA/Ginger-1	14711575	14712716	8528	-	.	ID="RND-6_FAMILY-649";Tend="2337";Tstart="1186";shortTE="F";uid="7cb0d399-54be-4477-8fc3-9820774facb0"
CM017801.1	RepeatMasker	Unknown	15454087	15454289	816	-	.	ID="RND-4_FAMILY-3283";Tend="1235";Tstart="976";shortTE="F";uid="e603cb57-c72c-4776-9998-1b0d5880afa2"
CM017801.1	RepeatMasker	DNA/Ginger-1	2476540	2476765	700	-	.	ID="RND-6_FAMILY-3353";Tend="2331";Tstart="2108";shortTE="F";uid="f6312aa8-d67a-4367-ac8a-2de38ec2f79f"
CM017801.1	RepeatMasker	Unknown	22038223	22038500	2149	-	.	ID="RND-6_FAMILY-2177";Tend="897";Tstart="623";shortTE="F";uid="0a239eb9-92cc-4585-afcc-43ffcc488af5"
CM017801.1	RepeatMasker	DNA	695491	695869	636	-	.	ID="DNA4-3_AP";Tend="402";Tstart="24";shortTE="F";uid="2c28560e-71af-4b1e-bc7a-a544a6ec40e0"
CM017801.1	RepeatMasker	DNA/MULE-MuDR	32027254	32027419	984	-	.	ID="DNA8-110_AP";Tend="689";Tstart="524";shortTE="F";uid="ca95f065-8779-4fda-b76d-98eae8864f17"
CM017801.1	RepeatMasker	DNA/hAT-Tip100	7987153	7987327	752	-	.	ID="RND-4_FAMILY-542";TEgroup="ctg_5%7CRND-4_FAMILY-542%7C1";Tend="1857";Tstart="857";shortTE="F";uid="4927c852-f9a9-403c-b373-4f93c33d6dbb"
CM017801.1	RepeatMasker	RC/Helitron	15538267	15539275	4800	-	.	ID="RND-1_FAMILY-4";Tend="1895";Tstart="895";shortTE="F";uid="1f8c9405-46b0-4f44-ac04-9d22d9e05f40"
CM017801.1	RepeatMasker	DNA	21018996	21019457	2257	-	.	ID="dnax-1_ap";Tend="796";Tstart="418";shortTE="F";uid="70d2bf49-b0e1-46c4-b0dc-1cedd2fe4d47"
CM017801.1	RepeatMasker	DNA/Ginger-1	7848003	7848932	644	-	.	ID="GINGER1-1_AP";TEgroup="ctg_5%7CGINGER1-1_AP%7C1";Tend="4817";Tstart="2544";shortTE="F";uid="d5c7fede-bdda-4f56-9e56-a8826b9578e0"
CM017801.1	RepeatMasker	DNA/Kolobok-E	26855865	26856395	2546	-	.	ID="RND-3_FAMILY-333";Tend="1421";Tstart="908";shortTE="F";uid="ffc22c74-dd5a-4080-aa85-6a1a56c15f57"
CM017801.1	RepeatMasker	DNA/Ginger-1	1750823	1751302	2837	-	.	ID="RND-6_FAMILY-23998";Tend="1476";Tstart="970";shortTE="F";uid="72361f08-b7ad-479f-b15a-e65a48297c25"
CM017801.1	RepeatMasker	DNA	31024322	31024446	429	-	.	ID="RND-6_FAMILY-5683";Tend="1905";Tstart="1791";shortTE="F";uid="d3c3d0e5-f6e1-4a35-97e6-3f621185db3e"
CM017801.1	RepeatMasker	DNA/Kolobok-E	11505716	11506164	2728	-	.	ID="RND-5_FAMILY-2786";Tend="1523";Tstart="1097";shortTE="F";uid="fb135585-ba92-4f49-aae7-801101e5d299"
CM017801.1	RepeatMasker	DNA/hAT-Tip100	5517790	5517911	417	-	.	ID="RND-6_FAMILY-15036";Tend="784";Tstart="663";shortTE="F";uid="685c88df-cfd0-4782-be85-a44501f3b345"
CM017801.1	RepeatMasker	LTR/Gypsy	1502256	1503420	8840	-	.	ID="RND-6_FAMILY-15473";Tend="1779";Tstart="684";shortTE="F";uid="7067b1c4-1baa-4efb-a296-5ffccae9d044"
CM017801.1	RepeatMasker	DNA/Ginger-1	33514173	33515220	6707	-	.	ID="RND-6_FAMILY-3353";Tend="1943";Tstart="880";shortTE="F";uid="d801385c-cd1c-4a68-ad31-45eb09531aa8"
CM017801.1	RepeatMasker	Unknown	1798325	1798487	877	-	.	ID="RND-5_FAMILY-3342";Tend="1202";Tstart="1040";shortTE="F";uid="be992018-eb87-49a8-a705-3c0f9d99876e"
CM017801.1	RepeatMasker	DNA/Ginger-1	30936519	30938009	10624	-	.	ID="RND-6_FAMILY-649";Tend="2386";Tstart="887";shortTE="F";uid="a9f7863f-e32e-4f9e-bc88-8c697971b4b4"
CM017801.1	RepeatMasker	LTR/Gypsy	30477149	30477531	588	-	.	ID="RND-6_FAMILY-4018";Tend="2116";Tstart="1744";shortTE="F";uid="13ff0927-bfe2-4750-9d9d-21e261c28091"
CM017801.1	RepeatMasker	DNA/hAT-Tip100	31359437	31361381	13914	-	.	ID="RND-6_FAMILY-3153";Tend="1917";Tstart="69";shortTE="F";uid="ab603a18-7eba-49b7-90e1-6d92d6943a96"
CM017801.1	RepeatMasker	Unknown	20261445	20263611	9665	-	.	ID="RND-1_FAMILY-292";Tend="1842";Tstart="1";shortTE="F";uid="5350ab8c-2115-46f4-a79e-844185190e97"
CM017801.1	RepeatMasker	DNA/Ginger-1	23128177	23128671	3068	-	.	ID="RND-6_FAMILY-649";Tend="1869";Tstart="1338";shortTE="F";uid="09553f41-398f-4685-a014-9c7ff60bd9ce"
CM017801.1	RepeatMasker	Retroposon?	2380538	2380890	1247	-	.	ID="SINE2-2_AP";Tend="445";Tstart="58";shortTE="F";uid="5f18fc4a-2e40-4a0c-9d77-f835eceb4a48"
CM017801.1	RepeatMasker	DNA	28930422	28930723	685	-	.	ID="DNAX-2_AP";Tend="467";Tstart="169";shortTE="F";uid="5cf14ec1-8bc6-42d3-80f3-622d15805c45"
CM017801.1	RepeatMasker	Unknown	29023110	29023335	1742	-	.	ID="RND-1_FAMILY-153";Tend="1197";Tstart="965";shortTE="F";uid="ed1a24ef-fea5-49c4-b4fd-e9cef61b3f70"
CM017801.1	RepeatMasker	Retroposon?	23088449	23088555	638	-	.	ID="RND-5_FAMILY-9931";Tend="977";Tstart="872";shortTE="F";uid="dcb88d04-4060-4a6e-bbb3-2369a224050a"
CM017801.1	RepeatMasker	RC/Helitron	19729207	19729411	554	-	.	ID="RND-5_FAMILY-3092";Tend="897";Tstart="686";shortTE="F";uid="58ed9cbe-37d2-4e1f-95f2-4e9e13b0d897"
CM017801.1	RepeatMasker	Unknown	30397611	30398099	2217	-	.	ID="RND-5_FAMILY-730";Tend="2599";Tstart="2100";shortTE="F";uid="3467f994-4f65-48cd-9c06-53a754fb9c69"
CM017801.1	RepeatMasker	DNA/hAT	21180098	21180430	936	-	.	ID="DNA8-105_AP";TEgroup="ctg_5%7CDNA8-105_AP%7C23";Tend="586";Tstart="93";shortTE="F";uid="34e58856-dca3-464d-a197-7dd7784ff657"
CM017801.1	RepeatMasker	DNA/hAT-Tip100	11538683	11539215	1317	-	.	ID="DNA8-107_AP";Tend="612";Tstart="95";shortTE="F";uid="48d8be1a-ae61-41a4-90b6-9e85a42d12c5"
CM017801.1	RepeatMasker	DNA/Ginger-1	11159251	11159528	1563	-	.	ID="rnd-6_family-16505";Tend="1080";Tstart="807";shortTE="F";uid="7a2c1dd6-61ac-4ef0-899e-b38a0247d70e"
CM017801.1	RepeatMasker	Unknown	21130592	21130879	1999	-	.	ID="RND-1_FAMILY-16";Tend="1263";Tstart="973";shortTE="F";uid="11eac48c-1a24-456a-8760-15ae9dc0496d"
CM017801.1	RepeatMasker	DNA/Maverick	2863001	2865521	2123	-	.	ID="rnd-6_family-285";Tend="2570";Tstart="322";shortTE="F";uid="c21e8264-8bee-420b-8322-107c6a8be295"
CM017801.1	RepeatMasker	DNA/PIF-Harbinger	20797258	20797461	890	-	.	ID="RND-5_FAMILY-8424";Tend="1086";Tstart="888";shortTE="F";uid="2c3af37d-8a1a-4e2f-85fe-cf6e40ce7142"
CM017801.1	RepeatMasker	LTR/Pao	21888116	21888288	459	-	.	ID="BEL-73_AA-I";Tend="3128";Tstart="2962";shortTE="F";uid="4ff743cd-f466-4db1-a384-e4be7477e0ab"
CM017801.1	RepeatMasker	DNA/hAT-Tip100	32294539	32295122	2491	-	.	ID="RND-6_FAMILY-15195";Tend="1754";Tstart="1186";shortTE="F";uid="afa0c489-5ecf-4d4f-be8e-64e8574fb559"
CM017801.1	RepeatMasker	DNA	705063	705236	572	-	.	ID="RND-6_FAMILY-21122";Tend="1404";Tstart="1228";shortTE="F";uid="ce4abe95-da5d-4af2-a0dd-a9d0f9e9d8a2"
CM017801.1	RepeatMasker	DNA/Ginger-1	16423361	16424786	9501	-	.	ID="rnd-6_family-566";Tend="2326";Tstart="874";shortTE="F";uid="70d3c216-a01c-464d-a5d0-35971f343b8b"
CM017801.1	RepeatMasker	DNA/Ginger	17302327	17302737	2956	-	.	ID="RND-6_FAMILY-7638";Tend="1267";Tstart="852";shortTE="F";uid="7a0625c1-c2cd-4a31-bc17-269ad253a122"
CM017801.1	RepeatMasker	DNA	24267788	24269117	2586	-	.	ID="RND-6_FAMILY-14197";TEgroup="ctg_5%7CRND-6_FAMILY-14197%7C2";Tend="2005";Tstart="469";shortTE="F";uid="2cf665b9-4125-47ca-be78-6233a41d2510"
CM017801.1	RepeatMasker	Retroposon?	23229507	23229981	2072	-	.	ID="RND-6_FAMILY-9961";Tend="1435";Tstart="910";shortTE="F";uid="45a4e238-c4fe-4a0d-841a-cc8403678534"
CM017801.1	RepeatMasker	LINE/R1	30671263	30671573	414	-	.	ID="R1-2B_AP";Tend="6095";Tstart="5827";shortTE="F";uid="9f537a2f-ee3c-4bcd-a440-ecc63a6521b0"
CM017801.1	RepeatMasker	DNA/Kolobok-E	32667248	32667477	1289	-	.	ID="RND-6_FAMILY-15326";Tend="1992";Tstart="1763";shortTE="F";uid="4552c8d0-56f0-4200-9a2a-c1e6e5654a46"
CM017801.1	RepeatMasker	Unknown	34648135	34648361	1400	-	.	ID="RND-5_FAMILY-2335";Tend="1225";Tstart="1004";shortTE="F";uid="c49821ed-5700-4e44-9739-168e7ba26d16"
CM017801.1	RepeatMasker	LINE/L2	14234805	14234965	647	-	.	ID="RND-5_FAMILY-1788";Tend="1436";Tstart="1287";shortTE="F";uid="6cfc4d4d-8d3f-4ab5-b502-446d75670976"
CM017801.1	RepeatMasker	DNA/Kolobok-E	30432469	30433141	2590	-	.	ID="RND-5_FAMILY-1168";Tend="2002";Tstart="1365";shortTE="F";uid="c959f065-084a-4924-b7df-c75e600c3c7a"
CM017801.1	RepeatMasker	DNA/hAT-Tip100	18134152	18134328	669	-	.	ID="RND-5_FAMILY-1991";Tend="691";Tstart="506";shortTE="F";uid="93d6f44f-bcbc-4a66-b733-9e1f989e8a23"
CM017801.1	RepeatMasker	Unknown	32222561	32222703	994	-	.	ID="RND-6_FAMILY-2689";Tend="1698";Tstart="1556";shortTE="F";uid="b5f58447-e75e-45c8-957d-568865d6409c"
CM017801.1	RepeatMasker	DNA	14577732	14577846	462	-	.	ID="RND-6_FAMILY-866";Tend="2812";Tstart="2696";shortTE="F";uid="4f620401-6555-4060-bbd9-cfe1869d2d56"
CM017801.1	RepeatMasker	DNA/hAT-hAT19	30791548	30792033	2839	-	.	ID="DNA8-78_AP";Tend="567";Tstart="80";shortTE="F";uid="525a692a-ee9c-418e-9dfa-51e2f9cc59b1"
CM017801.1	RepeatMasker	DNA/hAT-hAT19	27442794	27443436	788	-	.	ID="rnd-6_family-23627";Tend="1553";Tstart="1013";shortTE="F";uid="cf11ecd5-bda2-43f5-a5e6-77e814974419"
CM017801.1	RepeatMasker	RC/Helitron	77523	77811	975	-	.	ID="RND-1_FAMILY-299";Tend="1081";Tstart="782";shortTE="F";uid="c7d3d1d4-b29e-4113-b123-4e8ef10b4caf"
CM017801.1	RepeatMasker	Retroposon?	23358511	23358621	411	-	.	ID="SINE2-2_AP";Tend="1249";Tstart="1133";shortTE="F";uid="31fdf16a-d572-4741-a78a-8a2267222698"
CM017801.1	RepeatMasker	Unknown	16731260	16731410	909	-	.	ID="RND-5_FAMILY-1679";Tend="1163";Tstart="1006";shortTE="F";uid="8b2ee359-8adb-44f1-adf4-2d058d3c01a2"
CM017801.1	RepeatMasker	DNA/Ginger-1	31153080	31153206	744	-	.	ID="RND-6_FAMILY-1840";Tend="911";Tstart="777";shortTE="F";uid="219385db-16c2-4542-90da-1723c250d9a1"
CM017801.1	RepeatMasker	DNA/Ginger-1	5683014	5683175	817	-	.	ID="RND-6_FAMILY-23998";Tend="1488";Tstart="1326";shortTE="F";uid="91a84b14-ca9c-4095-bccb-0e69612712fe"
CM017801.1	RepeatMasker	DNA	31019337	31019442	448	-	.	ID="ttaa13b_ap";Tend="588";Tstart="466";shortTE="F";uid="9a4b58b6-016e-4a96-a0cf-6116a0334212"
CM017801.1	RepeatMasker	Unknown	27243856	27244471	3216	-	.	ID="RND-1_FAMILY-113";Tend="2020";Tstart="1427";shortTE="F";uid="9714970e-da89-464b-a290-af7725b17247"
CM017801.1	RepeatMasker	RC/Helitron	1960807	1960957	996	-	.	ID="RND-1_FAMILY-4";Tend="1028";Tstart="880";shortTE="F";uid="47e07684-e349-43a6-87d1-4b23dd1c6a1c"
CM017801.1	RepeatMasker	DNA	23377160	23379572	6377	-	.	ID="RND-5_FAMILY-1150";Tend="2561";Tstart="219";shortTE="F";uid="0c548a3f-79c6-4be4-b0a1-7192c0809644"
CM017801.1	RepeatMasker	DNA	4536131	4536389	983	-	.	ID="DNAX-10_AP";TEgroup="ctg_5%7CDNAX-10_AP%7C1";Tend="224";Tstart="3";shortTE="F";uid="28322a25-5901-4dcd-8a5e-750a5f4e92a9"
CM017801.1	RepeatMasker	Unknown	6684719	6684902	597	-	.	ID="RND-1_FAMILY-224";Tend="1111";Tstart="944";shortTE="F";uid="6e7305da-3905-4dab-a9e1-73ab87ffa066"
CM017801.1	RepeatMasker	DNA/hAT-Tip100	4222043	4222187	541	-	.	ID="DNA8-6_AP";Tend="171";Tstart="1";shortTE="F";uid="f7050eba-192e-4beb-ac20-57b430871e19"
CM017801.1	RepeatMasker	DNA/Kolobok-E	21371903	21372270	1649	-	.	ID="RND-5_FAMILY-3341";Tend="1491";Tstart="1138";shortTE="F";uid="526b6c17-85f0-4afb-bc50-e59b36bc3fc2"
CM017801.1	RepeatMasker	DNA/Kolobok-E	22147416	22147820	1802	-	.	ID="RND-5_FAMILY-12007";Tend="1555";Tstart="1126";shortTE="F";uid="75cdf4b8-ffc1-4588-a449-89d859216afa"
CM017801.1	RepeatMasker	DNA/Ginger-1	21894257	21894589	2127	-	.	ID="RND-6_FAMILY-6590";Tend="1188";Tstart="860";shortTE="F";uid="b9507433-d2d4-4063-a3e1-f2742baad58f"
CM017801.1	RepeatMasker	DNA	26484421	26485141	4607	-	.	ID="RND-1_FAMILY-343";Tend="1837";Tstart="1122";shortTE="F";uid="a4fde56a-92b1-4200-a638-6250b5d2708f"
CM017801.1	RepeatMasker	DNA/hAT	8151319	8151489	655	-	.	ID="DNA8-105_AP";Tend="650";Tstart="476";shortTE="F";uid="8621b8da-a915-4511-b695-0e22061ce248"
CM017801.1	RepeatMasker	DNA	2625107	2625455	773	-	.	ID="DNA4-2_AP";Tend="499";Tstart="148";shortTE="F";uid="9abb9698-db18-46d1-b7ab-f1c8f11a87e2"
CM017801.1	RepeatMasker	Unknown	3990722	3990971	818	-	.	ID="RND-6_FAMILY-4683";Tend="968";Tstart="681";shortTE="F";uid="71f27247-119b-4aa1-9af7-8163dfd0fde5"
CM017801.1	RepeatMasker	DNA	29427686	29428108	2860	-	.	ID="RND-6_FAMILY-14994";Tend="1332";Tstart="886";shortTE="F";uid="651a68db-7b09-4618-9a97-ffb1dbbb5338"
CM017801.1	RepeatMasker	DNA	1146805	1147759	6545	-	.	ID="RND-6_FAMILY-2082";Tend="1813";Tstart="863";shortTE="F";uid="fa87e38b-170e-43ce-9675-32c21b652bf3"
CM017801.1	RepeatMasker	DNA/Ginger-1	16961324	16961505	437	-	.	ID="RND-6_FAMILY-16505";Tend="1038";Tstart="833";shortTE="F";uid="449a1b0e-6f47-4456-b113-9d7153966763"
CM017801.1	RepeatMasker	DNA	16913885	16914034	441	-	.	ID="DNAX-2_AP";Tend="204";Tstart="61";shortTE="F";uid="92162490-996b-4a42-a29d-0d6a63aaab30"
CM017801.1	RepeatMasker	DNA/Kolobok-E	30443829	30443978	735	-	.	ID="RND-5_FAMILY-3563";Tend="357";Tstart="207";shortTE="F";uid="21a7dcb9-e3be-4f53-9139-7f882fd302b8"
CM017801.1	RepeatMasker	Unknown	18272431	18272576	802	-	.	ID="RND-5_FAMILY-1007";Tend="1819";Tstart="1675";shortTE="F";uid="f5ef269c-6b85-4a6d-8d4e-eabe577b9616"
CM017801.1	RepeatMasker	Unknown	12937533	12937887	2324	-	.	ID="RND-5_FAMILY-480";Tend="1338";Tstart="979";shortTE="F";uid="691e1e56-6fae-4c80-a698-f30da613bb6a"
CM017801.1	RepeatMasker	LINE/CR1	9642522	9642736	557	-	.	ID="RND-1_FAMILY-383";Tend="2965";Tstart="2746";shortTE="F";uid="fdebf0f0-96a4-40b0-96fa-ffbd7d4bfa59"
CM017801.1	RepeatMasker	Unknown	6699481	6700576	7560	-	.	ID="RND-6_FAMILY-214";Tend="1905";Tstart="818";shortTE="F";uid="2eff425b-09a3-4d3f-b9c0-b4f171f05a6a"
CM017801.1	RepeatMasker	DNA/hAT	15760335	15761324	7066	-	.	ID="RND-6_FAMILY-4702";Tend="1380";Tstart="444";shortTE="F";uid="2d73d677-92f8-4d87-b29f-4948df2f8c54"
CM017801.1	RepeatMasker	DNA/hAT-Ac	23906067	23906792	405	-	.	ID="RND-4_FAMILY-1973";Tend="1856";Tstart="1131";shortTE="F";uid="08dac10d-3c7a-407d-a41d-6c2bc4f4dd28"
CM017801.1	RepeatMasker	DNA/Ginger-1	29476636	29476984	1176	-	.	ID="RND-6_FAMILY-566";Tend="1851";Tstart="1471";shortTE="F";uid="4b6ccf5d-7811-4cb7-a2f3-4d381826a5a3"
CM017801.1	RepeatMasker	DNA/hAT-Blackjack	14192991	14193593	3073	-	.	ID="RND-6_FAMILY-7698";Tend="1225";Tstart="656";shortTE="F";uid="746a61e2-7a3d-44ed-b4ea-8b68f132e4f8"
CM017801.1	RepeatMasker	DNA	23663103	23663598	2734	-	.	ID="TTAA12_AP";Tend="590";Tstart="62";shortTE="F";uid="4c0f8ff3-2372-446d-aee6-4a100571fbe1"
CM017801.1	RepeatMasker	RC/Helitron	23063968	23064199	1096	-	.	ID="RND-5_FAMILY-1390";Tend="1714";Tstart="1479";shortTE="F";uid="bbdee39d-a634-4b2d-9efd-d4984756c13d"
CM017801.1	RepeatMasker	DNA	26069645	26069903	1154	-	.	ID="ttaa3b_ap";Tend="263";Tstart="3";shortTE="F";uid="ae1ac788-2f8f-4470-89f6-e2d5a56ddd82"
CM017801.1	RepeatMasker	DNA	22558063	22558659	2681	-	.	ID="DNA8-88_AP";Tend="620";Tstart="1";shortTE="F";uid="dcc5e720-e01e-47a2-b680-0f9f84044a97"
CM017801.1	RepeatMasker	DNA/Ginger-1	34313396	34314857	9483	-	.	ID="RND-6_FAMILY-649";Tend="2338";Tstart="861";shortTE="F";uid="3920500e-c09c-4259-b9a2-0ae4ccd7ecc2"
CM017801.1	RepeatMasker	Unknown	26229158	26229550	1077	-	.	ID="RND-5_FAMILY-313";Tend="1963";Tstart="1617";shortTE="F";uid="e48cf297-7db0-416c-ae3f-4c1a9153b2ad"
CM017801.1	RepeatMasker	RC/Helitron	18030552	18030775	890	-	.	ID="RND-5_FAMILY-3092";Tend="920";Tstart="700";shortTE="F";uid="a8beb2c3-febc-4043-b576-0581ebbec409"
CM017801.1	RepeatMasker	DNA	20900245	20900358	624	-	.	ID="TTAA4B_AP";Tend="124";Tstart="1";shortTE="F";uid="1d0cfac1-038f-43fb-b921-fb0e7c8c1786"
CM017801.1	RepeatMasker	DNA/Ginger-1	11455386	11455558	649	-	.	ID="RND-6_FAMILY-6590";Tend="1274";Tstart="1094";shortTE="F";uid="782ee4c6-3e82-4626-8ef1-399705904bae"
CM017801.1	RepeatMasker	DNA/Kolobok-E	4976723	4976893	409	-	.	ID="RND-5_FAMILY-2786";Tend="1772";Tstart="1550";shortTE="F";uid="19adee21-fc27-4646-9042-4b5cef90c032"
CM017801.1	RepeatMasker	Retroposon?	10263261	10263754	486	-	.	ID="SINE2-1_AP";Tend="1446";Tstart="956";shortTE="F";uid="406594c0-a41c-4f47-8a85-a5a880465809"
CM017801.1	RepeatMasker	RC/Helitron	19462705	19463600	7392	-	.	ID="RND-1_FAMILY-71";Tend="1929";Tstart="1029";shortTE="F";uid="35b45bb3-ba8d-40b6-964f-1339039332dc"
CM017801.1	RepeatMasker	DNA	33632386	33634783	9477	-	.	ID="RND-6_FAMILY-14994";Tend="2218";Tstart="15";shortTE="F";uid="9858dd2b-fa01-4e4c-9b13-e6f04412c1c4"
CM017801.1	RepeatMasker	DNA/hAT-Tip100	32555971	32556075	410	-	.	ID="HALYOMORPHA_HALYS-3_FAMILY-820";Tend="175";Tstart="75";shortTE="F";uid="25b348e5-f5bc-42bb-bbb1-feb9ae0b801f"
CM017801.1	RepeatMasker	DNA/Kolobok-E	13962764	13963009	601	-	.	ID="RND-6_FAMILY-6582";Tend="2198";Tstart="1965";shortTE="F";uid="056bb91d-62f9-4980-9567-4f892d17dd86"
CM017801.1	RepeatMasker	Unknown	24546257	24546582	1500	-	.	ID="RND-6_FAMILY-4683";Tend="1002";Tstart="676";shortTE="F";uid="50754d04-15a0-4711-9846-6f8494a6eb6b"
CM017801.1	RepeatMasker	DNA/hAT-hAT19	782754	782854	644	-	.	ID="RND-6_FAMILY-9539";Tend="14509";Tstart="14408";shortTE="F";uid="4367028b-d660-4cdd-a93c-91808c22a3b1"
CM017801.1	RepeatMasker	DNA	454482	454751	853	-	.	ID="DNAX-2_AP";Tend="341";Tstart="79";shortTE="F";uid="8ab0d969-f0c2-47b1-89ce-f60ae5108f7d"
CM017801.1	RepeatMasker	DNA/hAT-Charlie	9119476	9119832	2176	-	.	ID="dna8-33_ap";Tend="328";Tstart="1";shortTE="F";uid="5344d217-70c3-4d26-a2be-c5a035dcdf9f"
CM017801.1	RepeatMasker	DNA/hAT-Tip100	6212245	6212378	1124	-	.	ID="RND-6_FAMILY-26850";Tend="1144";Tstart="1011";shortTE="F";uid="15105115-045a-4a88-a342-e2180daf8f9d"
CM017801.1	RepeatMasker	DNA/hAT-hAT19	20510414	20511371	2114	-	.	ID="RND-6_FAMILY-13869";TEgroup="ctg_5%7CRND-6_FAMILY-13869%7C2";Tend="4061";Tstart="3380";shortTE="F";uid="0cfffa3c-d61a-442c-aa0b-2902424591ef"
CM017801.1	RepeatMasker	DNA/Kolobok-E	19281834	19282388	691	-	.	ID="RND-5_FAMILY-4701";Tend="1486";Tstart="897";shortTE="F";uid="60db8c9d-6c65-4c39-ab5f-a5d222ae1a74"
CM017801.1	RepeatMasker	Unknown	9359933	9360055	639	-	.	ID="RND-5_FAMILY-13968";Tend="1351";Tstart="1221";shortTE="F";uid="c629aabb-333a-411e-9754-fcbe7a2d8f8f"
CM017801.1	RepeatMasker	DNA/P	23020246	23021776	4082	-	.	ID="RND-6_FAMILY-6500";Tend="2341";Tstart="764";shortTE="F";uid="4b6f09a2-e20b-493d-8d7e-0c2b0ccc200d"
CM017801.1	RepeatMasker	DNA/hAT-Tip100	25446736	25446879	878	-	.	ID="RND-4_FAMILY-77";Tend="1101";Tstart="959";shortTE="F";uid="c1893d92-dc8e-4eec-b579-9885e14c4fbc"
CM017801.1	RepeatMasker	DNA/hAT-Charlie	31015793	31016033	1449	-	.	ID="RND-1_FAMILY-277";Tend="1242";Tstart="996";shortTE="F";uid="33d1a8f4-1a4f-48b5-9e02-1184ad59d95a"
CM017801.1	RepeatMasker	DNA/Ginger-1	27850792	27851186	2224	-	.	ID="RND-6_FAMILY-566";Tend="2325";Tstart="1916";shortTE="F";uid="ac7ad674-2b28-4b2f-95ae-04bd5ffb5f7f"
CM017801.1	RepeatMasker	LTR	34438505	34439048	1035	-	.	ID="RND-6_FAMILY-10644";Tend="1939";Tstart="1397";shortTE="F";uid="b2e3350c-c7ac-4a77-932d-2c6b74d38e68"
CM017801.1	RepeatMasker	DNA	7855031	7855564	480	-	.	ID="DNA-TTAA-1_AP";TEgroup="ctg_5%7CDNA-TTAA-1_AP%7C1";Tend="423";Tstart="2";shortTE="T";uid="1ef62e09-ee94-4684-ba5e-063e195528d3"
CM017801.1	RepeatMasker	DNA/hAT-Tip100	29818085	29818399	1813	-	.	ID="DNA8-106_AP";Tend="736";Tstart="426";shortTE="F";uid="c00dadf4-a1b1-41ed-a17f-d809ab1112e4"
CM017801.1	RepeatMasker	DNA/hAT	30576660	30577103	2039	-	.	ID="RND-5_FAMILY-2891";Tend="1467";Tstart="1045";shortTE="F";uid="21aa47d3-2931-46be-89da-b3f3ba2c7be3"
CM017801.1	RepeatMasker	DNA/Ginger-2	32593008	32596109	22331	-	.	ID="RND-5_FAMILY-1253";Tend="5336";Tstart="2272";shortTE="F";uid="bf21578e-ed28-4cc4-83ca-75e9dcfaba9a"
CM017801.1	RepeatMasker	Retroposon?	9660861	9661138	1325	-	.	ID="SINE2-1_AP";Tend="1353";Tstart="1078";shortTE="F";uid="f1546849-060b-4b3f-adf9-84b879fe6a62"
CM017801.1	RepeatMasker	Unknown	25062950	25063072	531	-	.	ID="RND-1_FAMILY-119";Tend="1681";Tstart="1554";shortTE="F";uid="7ca3bb80-c62b-42bd-9b49-a0edc75a6caf"
CM017801.1	RepeatMasker	DNA	34259040	34259382	985	-	.	ID="RND-6_FAMILY-1648";Tend="1410";Tstart="996";shortTE="F";uid="61f5402d-669f-4f50-baca-a56f4d99d5de"
CM017801.1	RepeatMasker	DNA/hAT-hAT19	23542654	23542787	936	-	.	ID="RND-6_FAMILY-8647";Tend="1489";Tstart="1356";shortTE="F";uid="16201a97-fac1-49aa-bac1-66c69dd02019"
CM017801.1	RepeatMasker	Unknown	32277561	32277794	876	-	.	ID="RND-6_FAMILY-57";Tend="1179";Tstart="964";shortTE="F";uid="049dabbc-1d71-4f4b-8cbe-8f7d5127950e"
CM017801.1	RepeatMasker	DNA/hAT-Ac	33803111	33803324	807	-	.	ID="DNA8-99_AP";Tend="256";Tstart="19";shortTE="F";uid="a3900f08-54b6-446a-aeaa-0e6b8cefc331"
CM017801.1	RepeatMasker	DNA/hAT-Charlie	29780021	29780212	666	-	.	ID="RND-6_FAMILY-11741";Tend="1154";Tstart="957";shortTE="F";uid="becfdf21-6251-4754-86e7-48db72f93453"
CM017801.1	RepeatMasker	DNA/Kolobok-E	22472963	22473655	4990	-	.	ID="RND-6_FAMILY-6582";Tend="1566";Tstart="859";shortTE="F";uid="dd5f1e99-ca85-4a11-9cd3-d40d2d51a1a0"
CM017801.1	RepeatMasker	Unknown	21034710	21034842	1076	-	.	ID="RND-1_FAMILY-112";Tend="1178";Tstart="1044";shortTE="F";uid="6a09503d-cd85-48f0-8d92-3319662ad5f2"
CM017801.1	RepeatMasker	Unknown	14309670	14309927	1501	-	.	ID="RND-6_FAMILY-2113";Tend="742";Tstart="463";shortTE="F";uid="10058d7f-bda4-4392-a79a-a8ccab7b11be"
CM017801.1	RepeatMasker	DNA/Ginger-2	31447225	31447589	529	-	.	ID="RND-5_FAMILY-1253";TEgroup="ctg_5%7CRND-5_FAMILY-1253%7C1";Tend="4277";Tstart="4046";shortTE="F";uid="573a5be5-9c3b-4215-9fbe-5833aee7a3bb"
CM017801.1	RepeatMasker	RC/Helitron	30783892	30784767	5541	-	.	ID="RND-6_FAMILY-10189";Tend="1773";Tstart="834";shortTE="F";uid="589f6d9f-77d3-4408-ade5-6de7f2c7c048"
CM017801.1	RepeatMasker	DNA	23492363	23492807	2152	-	.	ID="TTAA3B_AP";Tend="434";Tstart="1";shortTE="F";uid="d190b365-a8cf-46fa-b443-e71d599e2878"
CM017801.1	RepeatMasker	DNA/Ginger-1	27535097	27535304	785	-	.	ID="RND-6_FAMILY-566";Tend="1321";Tstart="1098";shortTE="F";uid="7cb3b5eb-f099-4c95-a94a-f19384569a1f"
CM017801.1	RepeatMasker	Unknown	13187712	13187831	498	-	.	ID="RND-1_FAMILY-16";Tend="1260";Tstart="1106";shortTE="F";uid="e592a850-f2c3-4fc0-9432-8fcc8b56d1b6"
CM017801.1	RepeatMasker	DNA	3215346	3215491	548	-	.	ID="DNA8-7_AP";Tend="232";Tstart="97";shortTE="F";uid="f9702d14-09d1-4c25-a65e-205bfe05a17c"
CM017801.1	RepeatMasker	DNA	34508026	34508144	520	-	.	ID="RND-6_FAMILY-2929";Tend="5951";Tstart="5825";shortTE="F";uid="70f53b4c-abda-44f8-86d8-56a43d936a4a"
CM017801.1	RepeatMasker	Retroposon?	27492843	27493009	891	-	.	ID="RND-6_FAMILY-18748";Tend="2280";Tstart="2120";shortTE="F";uid="195d0179-6440-4e9d-b4ce-e30c79098f8d"
CM017801.1	RepeatMasker	RC/Helitron	5649732	5649893	844	-	.	ID="RND-1_FAMILY-4";Tend="1640";Tstart="1480";shortTE="F";uid="f674219f-75bc-443d-b654-853b48f823c6"
CM017801.1	RepeatMasker	DNA	5046553	5046747	1472	-	.	ID="TTAA6_AP";Tend="195";Tstart="1";shortTE="F";uid="f00f01bf-55dd-4b95-b2ab-fad7e83bf78d"
CM017801.1	RepeatMasker	DNA/hAT	20455113	20455549	3780	-	.	ID="RND-1_FAMILY-222";Tend="1342";Tstart="903";shortTE="F";uid="bdef961c-d520-467e-9e51-263eb4961a9f"
CM017801.1	RepeatMasker	DNA/hAT	29321536	29321707	587	-	.	ID="RND-5_FAMILY-811";Tend="976";Tstart="798";shortTE="F";uid="87f9c1de-2b4b-45eb-9229-7bbcdd79aeb4"
CM017801.1	RepeatMasker	DNA/Kolobok-E	33835475	33836359	4878	-	.	ID="RND-5_FAMILY-4702";Tend="2707";Tstart="1801";shortTE="F";uid="1b6ae3be-ffb3-4048-9ac0-ce4085e5af41"
CM017801.1	RepeatMasker	DNA	18849593	18850307	2068	-	.	ID="DNA4-2_AP";Tend="769";Tstart="8";shortTE="F";uid="6094727a-02f1-454c-9912-9abb8ef5185c"
CM017801.1	RepeatMasker	DNA/Ginger-1	34399768	34400261	3678	-	.	ID="RND-6_FAMILY-23998";Tend="1469";Tstart="972";shortTE="F";uid="335a758e-4bbb-4b43-ae86-9fb48c3e8acb"
CM017801.1	RepeatMasker	Unknown	3688470	3688766	1701	-	.	ID="RND-6_FAMILY-24205";Tend="1243";Tstart="959";shortTE="F";uid="507aea2d-3114-4271-ba0b-e0c260584038"
CM017801.1	RepeatMasker	Retroposon?	11328541	11328783	1071	-	.	ID="RND-6_FAMILY-19127";Tend="969";Tstart="747";shortTE="F";uid="0b9bd59b-05a3-49f4-8824-85793edf63f1"
CM017801.1	RepeatMasker	DNA	13175330	13175442	429	-	.	ID="DNA8-88_AP";Tend="610";Tstart="501";shortTE="F";uid="4d233957-01dd-4462-a6f9-e13fbe4a1bc0"
CM017801.1	RepeatMasker	DNA/Kolobok-E	8938768	8939359	3952	-	.	ID="RND-1_FAMILY-171";Tend="2433";Tstart="1860";shortTE="F";uid="ef07d2c4-266e-4c4a-b9eb-3977efc94887"
CM017801.1	RepeatMasker	DNA	19917038	19917463	511	-	.	ID="RND-1_FAMILY-232";Tend="2606";Tstart="2180";shortTE="F";uid="e04debd9-b88f-41cd-9352-31c6b1eda26e"
CM017801.1	RepeatMasker	DNA/Ginger-1	5352995	5354439	9320	-	.	ID="rnd-6_family-566";Tend="2326";Tstart="882";shortTE="F";uid="295f00c1-9e62-4cc3-a8d8-98cad33d0978"
CM017801.1	RepeatMasker	DNA/hAT	29066807	29067380	448	-	.	ID="RND-5_FAMILY-93";TEgroup="ctg_5%7CRND-5_FAMILY-93%7C4";Tend="1659";Tstart="1317";shortTE="F";uid="cceaed82-1fdb-4653-a028-8b105361393b"
CM017801.1	RepeatMasker	RC/Helitron	28120318	28120588	854	-	.	ID="RND-6_FAMILY-79";Tend="970";Tstart="694";shortTE="F";uid="676d40e6-8ce5-4e03-bc76-fa0691606554"
CM017801.1	RepeatMasker	Unknown	29550522	29550680	441	-	.	ID="RND-6_FAMILY-8499";Tend="668";Tstart="491";shortTE="F";uid="b7059ae7-54d8-4daf-8010-ade05d12e53d"
CM017801.1	RepeatMasker	LTR/Copia	2850962	2852144	4310	-	.	ID="RND-6_FAMILY-18239";Tend="2813";Tstart="1699";shortTE="F";uid="46ca2fae-cc1c-4259-8af5-e10c1bec0149"
CM017801.1	RepeatMasker	DNA/Ginger	22425341	22425671	1936	-	.	ID="RND-6_FAMILY-7638";Tend="1191";Tstart="857";shortTE="F";uid="c4b13df7-0710-4079-b94a-90c55daf0264"
CM017801.1	RepeatMasker	DNA	16553350	16553524	918	-	.	ID="DNA4-1_AP";Tend="823";Tstart="642";shortTE="F";uid="19ade480-8072-49e2-868d-b8458d8f3347"
CM017801.1	RepeatMasker	DNA	5623826	5624141	885	-	.	ID="RND-6_FAMILY-3206";Tend="1492";Tstart="1186";shortTE="F";uid="c33eb6ec-1298-4811-9351-8fae4d264081"
CM017801.1	RepeatMasker	DNA/hAT-Tip100	8504976	8505137	972	-	.	ID="RND-5_FAMILY-8078";Tend="1117";Tstart="951";shortTE="F";uid="607cc4e7-02e9-4450-a38f-6194eb517d9b"
CM017801.1	RepeatMasker	DNA/Kolobok-E	22381942	22382429	1270	-	.	ID="RND-6_FAMILY-15326";Tend="1724";Tstart="1170";shortTE="F";uid="5cf4d61c-7c91-4788-99b2-173492367295"
CM017801.1	RepeatMasker	Unknown	15025420	15025615	1185	-	.	ID="RND-5_FAMILY-1245";Tend="1338";Tstart="1116";shortTE="F";uid="ca2e200f-c422-4c3d-94f6-56f13c380bcd"
CM017801.1	RepeatMasker	DNA/hAT?	23418947	23419813	1637	-	.	ID="RND-1_FAMILY-54";TEgroup="ctg_5%7CRND-1_FAMILY-54%7C1";Tend="1674";Tstart="936";shortTE="F";uid="9156fcbf-338e-4de1-ad1e-f6ce1e9b5962"
CM017801.1	RepeatMasker	Retroposon?	28213288	28214280	7313	-	.	ID="RND-6_FAMILY-18748";Tend="1875";Tstart="881";shortTE="F";uid="0f4ad419-336f-4348-97e5-767d324c05ff"
CM017801.1	RepeatMasker	Unknown	20781426	20783078	2382	-	.	ID="RND-6_FAMILY-31868";TEgroup="ctg_5%7CRND-6_FAMILY-31868%7C6";Tend="1710";Tstart="122";shortTE="F";uid="c659d0dc-3d7d-4e8d-a078-c78cdd7153db"
CM017801.1	RepeatMasker	DNA/hAT-Ac	27162498	27163583	1832	-	.	ID="RND-6_FAMILY-27642";TEgroup="ctg_5%7CRND-6_FAMILY-27642%7C4";Tend="2877";Tstart="1988";shortTE="F";uid="7a1e6427-5d1b-4494-99da-114ac9869488"
CM017801.1	RepeatMasker	Retroposon?	393937	394624	748	-	.	ID="RND-5_FAMILY-9931";Tend="1940";Tstart="1252";shortTE="F";uid="803f742e-dd5b-4fb0-aa98-e0aa0d818fd0"
CM017801.1	RepeatMasker	DNA	4021435	4022116	2842	-	.	ID="RND-5_FAMILY-3275";Tend="1964";Tstart="1270";shortTE="F";uid="258dcfe3-f9aa-4a67-ae63-fcd8a988819b"
CM017801.1	RepeatMasker	Unknown	3455748	3456151	2915	-	.	ID="RND-1_FAMILY-88";Tend="1371";Tstart="982";shortTE="F";uid="ddd6298d-e9cd-4145-99c4-16e4e9650d9a"
CM017801.1	RepeatMasker	DNA/hAT	6484746	6485230	2924	-	.	ID="DNA8-66_AP";Tend="578";Tstart="1";shortTE="F";uid="0a49aec8-9d0e-4112-bffd-2dede2a168a7"
CM017801.1	RepeatMasker	Retroposon?	34191702	34192050	663	-	.	ID="SINE2-1_AP";Tend="535";Tstart="176";shortTE="F";uid="97b1f35b-afdc-4009-b494-5ef230d9fda1"
CM017801.1	RepeatMasker	RC/Helitron	615340	616363	7896	-	.	ID="RND-1_FAMILY-4";Tend="1891";Tstart="864";shortTE="F";uid="6e268a4c-a1b6-48d5-ba94-48f6dc0c5dfb"
CM017801.1	RepeatMasker	DNA	31864063	31864235	881	-	.	ID="TTAA13B_AP";Tend="595";Tstart="431";shortTE="F";uid="4e2d57af-8295-474f-b4a1-bd1e0ee46b3a"
CM017801.1	RepeatMasker	DNA/hAT-Tip100	32718928	32719082	988	-	.	ID="RND-6_FAMILY-5591";Tend="1087";Tstart="927";shortTE="F";uid="b2de2cee-4047-4bb4-8c9a-4157e01c41d2"
CM017801.1	RepeatMasker	DNA/hAT-hAT19	861391	861522	624	-	.	ID="RND-6_FAMILY-22572";Tend="1614";Tstart="1487";shortTE="F";uid="19235466-576a-4b2c-aa2d-b216799dbc98"
CM017801.1	RepeatMasker	DNA/Kolobok-E	28787408	28787688	412	-	.	ID="RND-5_FAMILY-12007";Tend="1878";Tstart="1595";shortTE="F";uid="36a5967a-b651-4ed4-8c76-ce1dda57eb84"
CM017801.1	RepeatMasker	DNA/Ginger-1	25513443	25513724	1371	-	.	ID="RND-6_FAMILY-1481";Tend="3376";Tstart="3093";shortTE="F";uid="96693924-9892-42b5-9efb-09f223aa7abd"
CM017801.1	RepeatMasker	DNA	16362097	16362267	462	-	.	ID="TTAA3C_AP";Tend="152";Tstart="3";shortTE="F";uid="1c33de8e-deb7-4132-89e2-f1eaf7af2290"
CM017801.1	RepeatMasker	DNA/Maverick	25694533	25695109	791	-	.	ID="RND-5_FAMILY-104";Tend="2534";Tstart="1955";shortTE="F";uid="dc0496a5-3745-489e-82aa-e3b9e1908a22"
CM017801.1	RepeatMasker	DNA	16094895	16095271	736	-	.	ID="TTAA2D_AP";Tend="343";Tstart="8";shortTE="F";uid="c81c107c-b205-4cdc-8ae6-86a63dcace7f"
CM017801.1	RepeatMasker	DNA/hAT?	30966355	30966458	662	-	.	ID="RND-1_FAMILY-87";Tend="831";Tstart="728";shortTE="F";uid="d351a72a-8a52-4e49-a6f0-8bf4b9813ee0"
CM017801.1	RepeatMasker	Unknown	11981086	11981265	1433	-	.	ID="RND-1_FAMILY-177";Tend="1101";Tstart="922";shortTE="F";uid="532457bb-7904-4676-9c81-8634a21f9a8d"
CM017801.1	RepeatMasker	DNA	16803877	16804011	585	-	.	ID="RND-6_FAMILY-3206";Tend="1114";Tstart="976";shortTE="F";uid="0ba420e7-cdc0-42a7-8718-ce96ebb2a1aa"
CM017801.1	RepeatMasker	Unknown	18296263	18299847	28164	-	.	ID="RND-1_FAMILY-104";Tend="4092";Tstart="523";shortTE="F";uid="5873dd7f-3992-4659-b5bf-b76984aaf9c3"
CM017801.1	RepeatMasker	DNA/hAT-hAT19	4386884	4387537	4010	-	.	ID="RND-5_FAMILY-9199";Tend="1562";Tstart="913";shortTE="F";uid="49642779-12a8-4ca1-9327-da9746e5d8ae"
CM017801.1	RepeatMasker	RC/Helitron	25275603	25275846	792	-	.	ID="RND-6_FAMILY-7964";Tend="1498";Tstart="1270";shortTE="F";uid="09043910-093b-4cd3-9efb-45c6cabcd175"
CM017801.1	RepeatMasker	DNA/MULE-MuDR	33454410	33455787	6844	-	.	ID="rnd-5_family-282";Tend="1368";Tstart="237";shortTE="F";uid="1e0102a7-2d79-404b-bd1c-a1705a267388"
CM017801.1	RepeatMasker	RC/Helitron	1934158	1934310	481	-	.	ID="RND-5_FAMILY-3092";Tend="922";Tstart="778";shortTE="F";uid="75e3dc47-f0bb-43e7-b049-19aa23cc104f"
CM017801.1	RepeatMasker	DNA	25512151	25512265	537	-	.	ID="DNAX-2_AP";Tend="437";Tstart="319";shortTE="F";uid="2b7f73fb-cdf8-4f7a-8b3b-15c49025d3d5"
CM017801.1	RepeatMasker	DNA/Kolobok-E	8491133	8491313	704	-	.	ID="RND-6_FAMILY-982";Tend="3044";Tstart="2879";shortTE="F";uid="f107a003-cf13-4ee6-beef-da36434a02b5"
CM017801.1	RepeatMasker	DNA/Kolobok-E	30242654	30245981	24058	-	.	ID="RND-1_FAMILY-345";Tend="3907";Tstart="558";shortTE="F";uid="fd455eb7-3a7c-4e4a-88c2-d2aa64577058"
CM017801.1	RepeatMasker	DNA/hAT-Tip100	11441446	11441611	475	-	.	ID="DNA8-107_AP";Tend="387";Tstart="204";shortTE="F";uid="2e30cdab-d852-436d-9727-8d626c2ca4a3"
CM017801.1	RepeatMasker	DNA	30142577	30142935	2332	-	.	ID="TTAA6_AP";Tend="355";Tstart="1";shortTE="F";uid="a41b8549-26cd-4b36-97ac-6b070c9afca1"
CM017801.1	RepeatMasker	Retroposon?	21973965	21974196	596	-	.	ID="SINE2-1_AP";Tend="1479";Tstart="1255";shortTE="F";uid="13c5037b-b653-4598-b1f0-3855574cdbfa"
CM017801.1	RepeatMasker	DNA/Kolobok-E	32412341	32412947	3826	-	.	ID="RND-6_FAMILY-6582";Tend="2311";Tstart="1636";shortTE="F";uid="c117a12b-74bb-4c22-8097-c1fd332e9ed9"
CM017801.1	RepeatMasker	Unknown	24011488	24011709	1512	-	.	ID="RND-5_FAMILY-3342";Tend="1206";Tstart="967";shortTE="F";uid="52818c8c-15ad-4f68-b538-7e2f104dab4c"
CM017801.1	RepeatMasker	DNA/hAT-Ac	449905	451620	5990	-	.	ID="RND-1_FAMILY-234";Tend="1695";Tstart="35";shortTE="F";uid="854e25ee-0d60-4581-b50e-3af4624e3ec9"
CM017801.1	RepeatMasker	DNA/Ginger	361331	361920	3050	-	.	ID="RND-6_FAMILY-7638";Tend="1384";Tstart="763";shortTE="F";uid="fd535700-d236-43bf-af5b-9193ddb71418"
CM017801.1	RepeatMasker	Unknown	9739774	9741069	5720	-	.	ID="RND-6_FAMILY-20406";Tend="2301";Tstart="1154";shortTE="F";uid="016d4122-3df0-47c9-a645-33529d3c51f6"
CM017801.1	RepeatMasker	DNA	1291198	1291773	910	-	.	ID="DNA4-2_AP";Tend="530";Tstart="1";shortTE="F";uid="c16549a8-c2b5-42a8-b988-06873a3cbe04"
CM017801.1	RepeatMasker	DNA/Kolobok-E	24324741	24325550	5685	-	.	ID="RND-6_FAMILY-6582";Tend="1689";Tstart="862";shortTE="F";uid="67a280af-8978-41a5-b2c1-8bba6c9519d0"
CM017801.1	RepeatMasker	DNA/Kolobok-E	29090249	29090473	980	-	.	ID="rnd-6_family-982";Tend="2991";Tstart="2798";shortTE="F";uid="762175c0-51b1-4552-9008-6da4d22330b7"
CM017801.1	RepeatMasker	DNA/Ginger	33729816	33730583	5586	-	.	ID="RND-5_FAMILY-4104";Tend="1817";Tstart="982";shortTE="F";uid="1e8bd61a-9245-43c0-ad57-f9bf9e984e4e"
CM017801.1	RepeatMasker	DNA/hAT-Ac	33841027	33841142	713	-	.	ID="RND-6_FAMILY-4228";Tend="1174";Tstart="1059";shortTE="F";uid="96d34d0e-ee1c-4ed5-9b86-0018fc040afc"
CM017801.1	RepeatMasker	DNA/Maverick	17778861	17779064	527	-	.	ID="RND-6_FAMILY-1063";Tend="487";Tstart="279";shortTE="F";uid="aeb7a9f8-da7f-4ba9-8e15-85bbfe635794"
CM017801.1	RepeatMasker	LTR/Gypsy	2366380	2367066	2583	-	.	ID="RND-6_FAMILY-15473";Tend="681";Tstart="1";shortTE="F";uid="d99e8cb1-175b-4c7a-930f-fc3364feaaf0"
CM017801.1	RepeatMasker	Unknown	28935647	28935875	918	-	.	ID="RND-5_FAMILY-440";Tend="1395";Tstart="1161";shortTE="F";uid="74eb1349-2be1-4db7-8835-c5716d783764"
CM017801.1	RepeatMasker	DNA/MULE-MuDR	18065820	18066964	8057	-	.	ID="RND-6_FAMILY-8393";Tend="1663";Tstart="593";shortTE="F";uid="78cdad71-8972-47ba-977d-d94094a4aa72"
CM017801.1	RepeatMasker	DNA/TcMar-m44	23675616	23675832	1264	-	.	ID="MARINERN-1B_AP";Tend="244";Tstart="2";shortTE="F";uid="c258cf3e-8ee2-4dc5-9238-e27148619c7b"
CM017801.1	RepeatMasker	Retroposon?	24228584	24228781	428	-	.	ID="RND-5_FAMILY-2304";Tend="180";Tstart="6";shortTE="F";uid="523387e6-c658-48f4-9ba8-421995694513"
CM017801.1	RepeatMasker	DNA	29964473	29964859	2056	-	.	ID="RND-6_FAMILY-6286";Tend="1403";Tstart="1031";shortTE="F";uid="e1704ca4-598c-4cb7-991d-9de4c6a32d0e"
CM017801.1	RepeatMasker	Retroposon?	8363524	8363733	638	-	.	ID="SINE2-1_AP";Tend="828";Tstart="632";shortTE="F";uid="ff79c413-5f10-405b-896c-0c9da25b5da1"
CM017801.1	RepeatMasker	Retroposon?	4076044	4076364	475	-	.	ID="RND-5_FAMILY-4678";Tend="2502";Tstart="2321";shortTE="F";uid="31554335-9211-4cc2-a3a9-3cb45254eff7"
CM017801.1	RepeatMasker	DNA/Ginger-1	23908815	23909985	7765	-	.	ID="RND-6_FAMILY-566";Tend="2274";Tstart="1046";shortTE="F";uid="add27208-d18e-475e-b2c6-76f9e90bc00e"
CM017801.1	RepeatMasker	DNA/Kolobok-E	18898992	18899410	2364	-	.	ID="RND-5_FAMILY-3563";Tend="1535";Tstart="1118";shortTE="F";uid="257c89e3-047a-477d-a5e2-15edee67410e"
CM017801.1	RepeatMasker	DNA/hAT-Ac	29803808	29804373	2032	-	.	ID="RND-5_FAMILY-1852";Tend="1529";Tstart="890";shortTE="F";uid="7e8182dd-f6f4-422a-9665-76b8dd1f9dce"
CM017801.1	RepeatMasker	RC/Helitron	23721440	23722017	692	-	.	ID="RND-1_FAMILY-299";Tend="1336";Tstart="782";shortTE="F";uid="45ade436-8780-4b97-8d09-3ffef139e894"
CM017801.1	RepeatMasker	Unknown	29700860	29700963	492	-	.	ID="RND-6_FAMILY-6525";Tend="1287";Tstart="1176";shortTE="F";uid="75cc28cf-1234-4919-a3e8-cd16b217ec79"
CM017801.1	RepeatMasker	DNA/Kolobok-E	317698	317907	741	-	.	ID="RND-6_FAMILY-982";Tend="3295";Tstart="3086";shortTE="F";uid="b0dcece3-396e-4d86-8ba2-552512e8af7e"
CM017801.1	RepeatMasker	DNA/Kolobok-E	33528330	33529290	6602	-	.	ID="RND-5_FAMILY-12007";Tend="1898";Tstart="940";shortTE="F";uid="1c65910f-fcc0-4247-b364-32a2f2aa0536"
CM017801.1	RepeatMasker	DNA/hAT-Charlie	22991475	22991709	919	-	.	ID="HAT-N11_AP";Tend="612";Tstart="364";shortTE="F";uid="64a20467-8217-4a3f-a0da-1557eb202ede"
CM017801.1	RepeatMasker	DNA/hAT-Ac	30210207	30210736	809	-	.	ID="RND-4_FAMILY-1973";Tend="4054";Tstart="3523";shortTE="F";uid="3cfd184e-0cb3-47f3-b46a-f0f2b0fe79e0"
CM017801.1	RepeatMasker	Unknown	986305	986691	1548	-	.	ID="RND-5_FAMILY-3917";Tend="1887";Tstart="1459";shortTE="F";uid="625b423f-9c0b-4e2a-8dab-aa19164591ab"
CM017801.1	RepeatMasker	DNA/hAT-hAT19	30926740	30927235	2766	-	.	ID="DNA8-96_AP";Tend="502";Tstart="1";shortTE="F";uid="37e0e4b8-aa24-41ba-be51-9ffcdd2a691b"
CM017801.1	RepeatMasker	DNA	17721337	17721631	1404	-	.	ID="TTAA3_AP";Tend="427";Tstart="82";shortTE="F";uid="895901af-4b95-4e43-ab6c-8a20ba24a8fa"
CM017801.1	RepeatMasker	Retroposon?	17989689	17991115	7150	-	.	ID="SINE2-1_AP";Tend="1444";Tstart="1";shortTE="F";uid="e14942ef-82b5-47d1-b55a-76c1e9349f73"
CM017801.1	RepeatMasker	DNA/hAT-Tip100	23151567	23151742	400	-	.	ID="RND-6_FAMILY-7441";Tend="416";Tstart="231";shortTE="F";uid="d81d4e8d-2cf6-4f57-8248-7665aac06970"
CM017801.1	RepeatMasker	DNA/MULE-MuDR	137189	138261	6418	-	.	ID="RND-6_FAMILY-694";Tend="1397";Tstart="275";shortTE="F";uid="23ce5990-da74-4e1e-a67c-498763763a73"
CM017801.1	RepeatMasker	DNA/hAT-Ac	5240145	5240580	2810	-	.	ID="RND-6_FAMILY-16806";Tend="1365";Tstart="901";shortTE="F";uid="31a9a49d-2860-4447-ba63-ce57dca9836c"
CM017801.1	RepeatMasker	Unknown	4010900	4011381	1063	-	.	ID="RND-4_FAMILY-2182";Tend="1202";Tstart="730";shortTE="F";uid="5debe382-416a-48ac-9a16-d8ea9ed55887"
CM017801.1	RepeatMasker	DNA/MULE-MuDR	9118050	9118199	1253	-	.	ID="RND-6_FAMILY-22927";Tend="882";Tstart="734";shortTE="F";uid="5bcfeaed-e9e0-490e-a4f1-a8c694361a14"
CM017801.1	RepeatMasker	Retroposon?	32925350	32926112	1870	-	.	ID="SINE2-1_AP";Tend="1770";Tstart="981";shortTE="F";uid="c346e121-87f8-40e0-8a8a-7dba3299d742"
CM017801.1	RepeatMasker	Retroposon?	16482092	16483147	6562	-	.	ID="RND-6_FAMILY-1454";Tend="1780";Tstart="614";shortTE="F";uid="067022ed-4a8d-4e6e-bf9c-a0f039201794"
CM017801.1	RepeatMasker	DNA/Kolobok-E	32886327	32887167	443	-	.	ID="RND-6_FAMILY-15326";TEgroup="ctg_5%7CRND-6_FAMILY-15326%7C10";Tend="2066";Tstart="1052";shortTE="F";uid="edf20e66-e732-4e63-8dec-6c50b7126de9"
CM017801.1	RepeatMasker	DNA/Ginger-1	25354738	25354955	553	-	.	ID="RND-6_FAMILY-8823";Tend="1701";Tstart="1481";shortTE="F";uid="0460ed02-6481-498d-aba5-0144cb01646c"
CM017801.1	RepeatMasker	Unknown	4997256	4997727	3080	-	.	ID="RND-5_FAMILY-1337";Tend="1435";Tstart="944";shortTE="F";uid="ece2b8fd-dccf-41ec-a802-fdcc25e70879"
CM017801.1	RepeatMasker	Unknown	22377811	22378274	2971	-	.	ID="RND-1_FAMILY-90";Tend="4067";Tstart="3631";shortTE="F";uid="e3c8f3d1-035f-43e1-b793-95a9e6e0259e"
CM017801.1	RepeatMasker	DNA/Ginger-1	24540120	24540289	623	-	.	ID="RND-6_FAMILY-23998";Tend="1276";Tstart="1067";shortTE="F";uid="78a4e1db-fd3e-4681-96bd-386686a71830"
CM017801.1	RepeatMasker	DNA/Kolobok-E	29439960	29440334	1926	-	.	ID="RND-1_FAMILY-340";Tend="1526";Tstart="1097";shortTE="F";uid="6ad74fdf-ded5-441e-a8ff-383eabb8db7e"
CM017801.1	RepeatMasker	LINE/I-Jockey	23430090	23431294	1664	-	.	ID="RND-6_FAMILY-1658";Tend="1974";Tstart="740";shortTE="F";uid="d381f38e-ed89-4a26-9721-a9dfecf89256"
CM017801.1	RepeatMasker	Unknown	24364506	24365088	1271	-	.	ID="RND-5_FAMILY-1349";TEgroup="ctg_5%7CRND-5_FAMILY-1349%7C6";Tend="2140";Tstart="720";shortTE="F";uid="cabbb9ba-d13b-4d4d-92f3-f98eccab78d1"
CM017801.1	RepeatMasker	DNA	30837354	30837828	794	-	.	ID="RND-6_FAMILY-11604";Tend="1022";Tstart="628";shortTE="F";uid="0602290f-5bde-4174-be75-561fb0188222"
CM017801.1	RepeatMasker	DNA/hAT-Tip100	18068441	18069152	4060	-	.	ID="RND-6_FAMILY-4692";Tend="1625";Tstart="810";shortTE="F";uid="eb3dc3af-0c30-4e39-9e83-5fd4fae6c672"
CM017801.1	RepeatMasker	Unknown	30577089	30577361	536	-	.	ID="RND-6_FAMILY-57";Tend="1233";Tstart="951";shortTE="F";uid="3fc931c9-1657-40bd-9096-4f1fd73c71fa"
CM017801.1	RepeatMasker	Unknown	8201930	8203011	8873	-	.	ID="RND-6_FAMILY-19651";Tend="1666";Tstart="586";shortTE="F";uid="89db4e5f-80a1-4f49-b0ec-ebe5c4ad8cb5"
CM017801.1	RepeatMasker	DNA/Kolobok-E	2771271	2771520	923	-	.	ID="RND-5_FAMILY-2069";Tend="1193";Tstart="943";shortTE="F";uid="8ce6a425-2e9d-4234-9072-29b7bd86edd8"
CM017801.1	RepeatMasker	DNA	3001386	3001663	846	-	.	ID="DNAX-2_AP";Tend="467";Tstart="190";shortTE="F";uid="7bb604a8-df55-42c0-8207-1b18d1f6ab4e"
CM017801.1	RepeatMasker	LINE/RTE-BovB	9677640	9677801	520	-	.	ID="RND-6_FAMILY-22570";Tend="2971";Tstart="2807";shortTE="F";uid="b14c706c-056d-48aa-9055-00909b815bdf"
CM017801.1	RepeatMasker	DNA/Kolobok-E	28005216	28005332	513	-	.	ID="RND-6_FAMILY-15326";Tend="1615";Tstart="1235";shortTE="F";uid="e6a06cd6-31fe-4ace-b14d-b1c4e1460d21"
CM017801.1	RepeatMasker	DNA/hAT-Tip100	31250039	31250287	1320	-	.	ID="RND-6_FAMILY-1895";Tend="1052";Tstart="815";shortTE="F";uid="07a88170-87a8-42f1-8a46-07c243a45910"
CM017801.1	RepeatMasker	DNA/hAT-Tip100	5660794	5661300	1789	-	.	ID="RND-6_FAMILY-13290";Tend="1314";Tstart="821";shortTE="F";uid="762968cc-c28c-43b4-92c7-694b328875e3"
CM017801.1	RepeatMasker	DNA/Kolobok-E	25329531	25330696	8726	-	.	ID="RND-6_FAMILY-14191";Tend="1934";Tstart="778";shortTE="F";uid="64e5cacc-e17a-4dbb-91f8-c7aaf2685c66"
CM017801.1	RepeatMasker	DNA	9513570	9513897	903	-	.	ID="RND-6_FAMILY-15876";Tend="1910";Tstart="1588";shortTE="F";uid="faba0497-6e2a-42c2-bc63-6927b5d676a5"
CM017801.1	RepeatMasker	DNA/hAT-Ac	23420968	23421191	541	-	.	ID="DNA8-11_AP";Tend="667";Tstart="407";shortTE="F";uid="7be8e98b-de84-4275-bf5c-47d18f7fd897"
CM017801.1	RepeatMasker	LINE/I-Jockey	18101261	18101408	1013	-	.	ID="RND-1_FAMILY-124";Tend="1005";Tstart="846";shortTE="F";uid="c280858b-ea20-4b47-a189-e9c87f4b3ace"
CM017801.1	RepeatMasker	Unknown	463079	463204	994	-	.	ID="RND-6_FAMILY-8511";Tend="1164";Tstart="1039";shortTE="F";uid="acec75e2-a0da-4e2a-89fd-11e24891e0f5"
CM017801.1	RepeatMasker	DNA	33241753	33241975	1455	-	.	ID="TTAA3_AP";Tend="227";Tstart="1";shortTE="F";uid="51fea14f-94b0-4536-88a8-02339166c226"
CM017801.1	RepeatMasker	DNA/hAT-hAT19	26315116	26315572	2303	-	.	ID="DNA8-78_AP";Tend="544";Tstart="1";shortTE="F";uid="1c6a2d46-e1c3-48a0-9fa3-2ecc8b87c487"
CM017801.1	RepeatMasker	Unknown	21895181	21895438	1029	-	.	ID="RND-6_FAMILY-9080";Tend="1964";Tstart="1692";shortTE="F";uid="857a8f7e-9d0c-414c-b442-562a5a4ffe88"
CM017801.1	RepeatMasker	DNA/Ginger-1	21504256	21504457	948	-	.	ID="RND-1_FAMILY-196";Tend="1071";Tstart="851";shortTE="F";uid="c33fda24-4e20-4691-b6fa-52d1ebf6fcd4"
CM017801.1	RepeatMasker	DNA/hAT	19442122	19443010	1398	-	.	ID="RND-6_FAMILY-6933";TEgroup="ctg_5%7CRND-6_FAMILY-6933%7C1";Tend="1913";Tstart="870";shortTE="F";uid="86d9f360-ceff-4bf3-b724-724bd546e1e0"
CM017801.1	RepeatMasker	Unknown	16856950	16857070	415	-	.	ID="RND-6_FAMILY-7756";Tend="3397";Tstart="3285";shortTE="F";uid="c6018179-9b2e-4a8a-a88a-8554226c3ffa"
CM017801.1	RepeatMasker	DNA/hAT-Tip100	27722290	27723308	5027	-	.	ID="DNA8-107_AP";Tend="1026";Tstart="1";shortTE="F";uid="38d47cd3-1c91-4423-9909-80e94c78843b"
CM017801.1	RepeatMasker	DNA	10207400	10207951	1427	-	.	ID="RND-5_FAMILY-1150";TEgroup="ctg_5%7CRND-5_FAMILY-1150%7C1";Tend="1753";Tstart="836";shortTE="F";uid="8e28fe74-83c0-4b2f-93ae-4953c76aeaaf"
CM017801.1	RepeatMasker	LTR/Copia	20237264	20237568	1953	-	.	ID="RND-1_FAMILY-351";Tend="2440";Tstart="2164";shortTE="F";uid="55e0fe86-8176-4cff-945b-295207fd91e6"
CM017801.1	RepeatMasker	DNA/hAT-Ac	15861727	15862171	2167	-	.	ID="RND-6_FAMILY-10136";Tend="1397";Tstart="975";shortTE="F";uid="165cfd74-7135-44d5-8f31-b9a4f840dac0"
CM017801.1	RepeatMasker	DNA/Kolobok-E	28050209	28050323	661	-	.	ID="RND-3_FAMILY-333";Tend="1066";Tstart="951";shortTE="F";uid="806b042e-2ff9-4b99-b70d-84800ea0e865"
CM017801.1	RepeatMasker	Unknown	22892221	22892488	1180	-	.	ID="RND-6_FAMILY-9277";Tend="1186";Tstart="913";shortTE="F";uid="a26e56ba-6082-4377-bdda-b48c22e88e8e"
CM017801.1	RepeatMasker	LINE/RTE-BovB	16750082	16751606	13248	-	.	ID="RND-5_FAMILY-7002";Tend="2853";Tstart="1329";shortTE="F";uid="fe757ea9-c1c7-4e48-967b-2bee60f4ecb7"
CM017801.1	RepeatMasker	DNA	31724601	31725028	2863	-	.	ID="RND-6_FAMILY-14994";Tend="1324";Tstart="885";shortTE="F";uid="5c1b4865-c37b-487f-ba10-1e7e826e812a"
CM017801.1	RepeatMasker	DNA/Ginger-1	30097957	30098213	1379	-	.	ID="RND-6_FAMILY-1481";Tend="1953";Tstart="1687";shortTE="F";uid="0661283c-b88e-4d6a-918d-a5ba50796e4a"
CM017801.1	RepeatMasker	DNA/hAT-Ac	34395431	34395599	614	-	.	ID="DNA8-99_AP";Tend="758";Tstart="618";shortTE="F";uid="9cc76fa2-d3c2-4668-b23b-6963d0770b39"
CM017801.1	RepeatMasker	DNA/Kolobok-E	23994186	23994321	841	-	.	ID="RND-6_FAMILY-14191";Tend="929";Tstart="800";shortTE="F";uid="dd6e05bd-684b-4837-befc-23852eaaad81"
CM017801.1	RepeatMasker	DNA	33440390	33440564	789	-	.	ID="ttaa3b_ap";Tend="150";Tstart="1";shortTE="F";uid="de9f8c03-14e8-4cbe-9b5b-32d2621e2900"
CM017801.1	RepeatMasker	Unknown	19204023	19204655	2739	-	.	ID="RND-1_FAMILY-114";TEgroup="ctg_5%7CRND-1_FAMILY-114%7C1";Tend="1794";Tstart="1433";shortTE="F";uid="2c663dd1-3c02-44bf-8be0-9b15b22680ef"
CM017801.1	RepeatMasker	Unknown	24104589	24104892	1233	-	.	ID="RND-1_FAMILY-298";Tend="1378";Tstart="1033";shortTE="F";uid="9918fd01-7dc5-4739-993e-b073ee9db7e7"
CM017801.1	RepeatMasker	DNA/hAT-Ac	800808	801014	709	-	.	ID="RND-6_FAMILY-12712";Tend="1924";Tstart="1712";shortTE="F";uid="affdae36-5b74-4e52-bbf3-3f9f7cbcd94f"
CM017801.1	RepeatMasker	DNA/Kolobok-E	22950474	22950607	766	-	.	ID="RND-5_FAMILY-3563";Tend="370";Tstart="232";shortTE="F";uid="3b831ca3-b3a7-4cab-94d9-a0433d035b01"
CM017801.1	RepeatMasker	DNA/Ginger-1	10832148	10832628	2619	-	.	ID="RND-1_FAMILY-196";Tend="1421";Tstart="940";shortTE="F";uid="e1c671d9-1ec0-4ab0-a103-a4d78aaf7058"
CM017801.1	RepeatMasker	RC/Helitron	8685285	8685758	3556	-	.	ID="RND-4_FAMILY-243";Tend="1425";Tstart="954";shortTE="F";uid="81f1d2ad-32ab-4b59-85e2-faca908a4826"
CM017801.1	RepeatMasker	DNA	23404210	23404793	1156	-	.	ID="RND-6_FAMILY-11604";Tend="1028";Tstart="426";shortTE="F";uid="6b4db455-8c7b-4097-9179-2156983317d5"
CM017801.1	RepeatMasker	DNA/Ginger-1	25449008	25449188	805	-	.	ID="RND-6_FAMILY-566";Tend="2333";Tstart="2133";shortTE="F";uid="5cdcc00f-0578-41da-a878-c9ef4a542f58"
CM017801.1	RepeatMasker	DNA/hAT-Ac	28989881	28990145	1665	-	.	ID="DNA8-39_AP";Tend="830";Tstart="574";shortTE="F";uid="ce77ed57-520c-4226-add8-35c0d2708397"
CM017801.1	RepeatMasker	Unknown	30920798	30921115	856	-	.	ID="RND-4_FAMILY-2062";Tend="1257";Tstart="899";shortTE="F";uid="1326edbb-b9b2-4fe9-a01a-24c124859125"
CM017801.1	RepeatMasker	DNA	13134717	13134843	997	-	.	ID="DNA3-1_AP";Tend="125";Tstart="2";shortTE="F";uid="f66587e1-5c87-41d9-a34f-594a3cdb8006"
CM017801.1	RepeatMasker	DNA	9519412	9519957	3737	-	.	ID="TTAA16_AP";Tend="569";Tstart="1";shortTE="F";uid="fde46826-762f-4e70-8f38-f50cdda759de"
CM017801.1	RepeatMasker	DNA	34241346	34241698	1168	-	.	ID="RND-5_FAMILY-28";Tend="1594";Tstart="1297";shortTE="F";uid="07ad1348-0ce0-4d44-999a-5196162604d1"
CM017801.1	RepeatMasker	Unknown	6848945	6849584	5072	-	.	ID="RND-1_FAMILY-377";Tend="1619";Tstart="964";shortTE="F";uid="15e2640a-d4ad-4735-b752-4247651e6f26"
CM017801.1	RepeatMasker	DNA/Ginger-1	1923462	1923811	2043	-	.	ID="RND-1_FAMILY-196";Tend="1423";Tstart="1067";shortTE="F";uid="5eba5dce-7109-41fd-83d2-375f7ca9037f"
CM017801.1	RepeatMasker	DNA/Kolobok-E	31199187	31200735	11146	-	.	ID="RND-6_FAMILY-14191";Tend="2369";Tstart="799";shortTE="F";uid="52f28fd9-413b-4dcf-869b-f7abe3d41175"
CM017801.1	RepeatMasker	Unknown	26906762	26907034	2275	-	.	ID="RND-6_FAMILY-25934";Tend="1617";Tstart="1348";shortTE="F";uid="d1d9f1a2-2a35-4bea-af1b-426d98631095"
CM017801.1	RepeatMasker	DNA	22502695	22503122	2518	-	.	ID="TTAA3_AP";Tend="429";Tstart="3";shortTE="F";uid="547247e5-0ec7-4096-9642-d6b3f803b7e7"
CM017801.1	RepeatMasker	DNA	2067700	2067848	752	-	.	ID="RND-6_FAMILY-1439";Tend="891";Tstart="723";shortTE="F";uid="6ed316b4-ff41-4e29-b482-b0e2756ea1b9"
CM017801.1	RepeatMasker	DNA	29338051	29338370	2082	-	.	ID="TTAA16_AP";Tend="567";Tstart="239";shortTE="F";uid="efb757e7-6753-4663-91bf-69fc108eee88"
CM017801.1	RepeatMasker	DNA/Kolobok-E	2264313	2264418	463	-	.	ID="RND-5_FAMILY-3563";Tend="359";Tstart="238";shortTE="F";uid="4ea786b6-7a82-414d-92a3-27221aaaf61b"
CM017801.1	RepeatMasker	DNA	19362400	19362848	1270	-	.	ID="RND-6_FAMILY-22498";Tend="1176";Tstart="744";shortTE="F";uid="ed890400-3af2-425e-9543-fff3650d2324"
CM017801.1	RepeatMasker	DNA/hAT-Ac	27167710	27168620	5842	-	.	ID="RND-6_FAMILY-27642";Tend="1628";Tstart="662";shortTE="F";uid="c4993f1a-5bb0-4d36-8196-d7bea9aeacd4"
CM017801.1	RepeatMasker	DNA	21076013	21076273	1008	-	.	ID="TTAA3_AP";Tend="423";Tstart="120";shortTE="F";uid="175ea98e-9752-4007-a19f-d70f689f7a14"
CM017801.1	RepeatMasker	DNA/Ginger-1	30094397	30094562	581	-	.	ID="RND-6_FAMILY-566";Tend="1066";Tstart="902";shortTE="F";uid="0614ed68-7454-4d68-978b-ba1e4547dcac"
CM017801.1	RepeatMasker	DNA/hAT	22148116	22148287	659	-	.	ID="RND-5_FAMILY-2891";Tend="1254";Tstart="1100";shortTE="F";uid="4613fd4e-7506-43db-98b7-74ccc13f36b1"
CM017801.1	RepeatMasker	DNA/hAT-Tip100	31144658	31145048	1068	-	.	ID="RND-5_FAMILY-5863";Tend="1665";Tstart="1296";shortTE="F";uid="a566416c-0301-4e57-a83d-aebefa49137e"
CM017801.1	RepeatMasker	Unknown	29879364	29879636	917	-	.	ID="RND-4_FAMILY-2307";Tend="1310";Tstart="953";shortTE="F";uid="d7d01e26-11ad-480f-a766-9e33f6c432a5"
CM017801.1	RepeatMasker	Unknown	30429219	30429366	715	-	.	ID="RND-6_FAMILY-25934";Tend="1052";Tstart="897";shortTE="F";uid="89732e25-9c03-4d7c-b1a4-1a3fa27555e1"
CM017801.1	RepeatMasker	DNA/TcMar-m44	1857500	1857805	1833	-	.	ID="RND-6_FAMILY-10243";Tend="1397";Tstart="1100";shortTE="F";uid="3f5a6a27-bd76-44c4-9b09-24b3452a6b27"
CM017801.1	RepeatMasker	Unknown	32897149	32897337	1405	-	.	ID="RND-1_FAMILY-270";Tend="1360";Tstart="1172";shortTE="F";uid="9c3a5f1d-72ea-4b89-bfcf-f594713714f7"
CM017801.1	RepeatMasker	Unknown	24909989	24910102	523	-	.	ID="RND-5_FAMILY-4152";Tend="1127";Tstart="1000";shortTE="F";uid="38e86d91-a18f-4c80-91e2-cf547709fc8d"
CM017801.1	RepeatMasker	Retroposon?	5333422	5333660	506	-	.	ID="SINE2-1_AP";Tend="1362";Tstart="1110";shortTE="F";uid="4e678665-e904-44ed-8634-09b6b50d12cb"
CM017801.1	RepeatMasker	DNA	6999248	6999490	1057	-	.	ID="DNAX-2_AP";Tend="260";Tstart="1";shortTE="F";uid="fc803c25-58d3-4a75-a68d-a29bf303d03d"
CM017801.1	RepeatMasker	DNA/hAT	1655080	1655619	2599	-	.	ID="DNA8-40_AP";Tend="634";Tstart="1";shortTE="F";uid="98929ef4-1b74-4568-8042-ccef8946f25b"
CM017801.1	RepeatMasker	DNA/MULE-NOF	18750417	18750741	1107	-	.	ID="RND-6_FAMILY-4776";Tend="1253";Tstart="909";shortTE="F";uid="90f0bdd0-81c7-4e61-bf9b-873c9241049c"
CM017801.1	RepeatMasker	DNA/hAT-Tip100	4024772	4024931	944	-	.	ID="DNA8-63_AP";Tend="168";Tstart="1";shortTE="F";uid="4bc4773d-2e6c-4dbf-bafc-c75d33e2c2a9"
CM017801.1	RepeatMasker	DNA	16488036	16488528	2033	-	.	ID="RND-6_FAMILY-4245";Tend="1321";Tstart="793";shortTE="F";uid="de86b138-1792-46a8-a58d-772a4d59d0dc"
CM017801.1	RepeatMasker	DNA/hAT-Tip100	33727787	33728480	4951	-	.	ID="RND-6_FAMILY-4692";Tend="1509";Tstart="804";shortTE="F";uid="e64371fc-9f27-41fe-90cc-5f4e560951c5"
CM017801.1	RepeatMasker	DNA/Kolobok-E	28725930	28726716	2508	-	.	ID="RND-5_FAMILY-12007";Tend="1839";Tstart="1085";shortTE="F";uid="d4ec23cd-36f7-48f4-a218-0308f64262f9"
CM017801.1	RepeatMasker	DNA	17401026	17401137	417	-	.	ID="TTAA20_AP";Tend="642";Tstart="536";shortTE="F";uid="19f289e9-a649-49c6-b1fd-16ca662b9e1f"
CM017801.1	RepeatMasker	DNA	33945162	33945536	554	-	.	ID="TTAA3C_AP";Tend="425";Tstart="1";shortTE="F";uid="58abee26-d668-4d0b-aa7b-d90e6e1c710c"
CM017801.1	RepeatMasker	DNA/Ginger-2	21431064	21431243	524	-	.	ID="RND-1_FAMILY-149";Tend="1536";Tstart="1349";shortTE="F";uid="eab68922-1466-4a1f-ae70-167541954bac"
CM017801.1	RepeatMasker	DNA/Kolobok-E	22859954	22860064	449	-	.	ID="RND-6_FAMILY-11365";Tend="2227";Tstart="2106";shortTE="F";uid="a3c13c5c-704b-47c9-8603-12d403e49ff0"
CM017801.1	RepeatMasker	DNA	16954576	16954873	607	-	.	ID="DNAX-2_AP";Tend="311";Tstart="4";shortTE="F";uid="e5e9ee0e-9fcc-4ddb-be96-b48a8e5c62ba"
CM017801.1	RepeatMasker	DNA/Kolobok-E	18368302	18368518	1368	-	.	ID="RND-6_FAMILY-15326";Tend="2140";Tstart="1923";shortTE="F";uid="1ccde7be-2493-43d4-9071-784fe795fa98"
CM017801.1	RepeatMasker	DNA/Kolobok-E	33212041	33212757	4711	-	.	ID="RND-5_FAMILY-12007";Tend="1831";Tstart="1087";shortTE="F";uid="db99585d-dfaa-4409-932d-172619f9f49e"
CM017801.1	RepeatMasker	DNA/hAT	32280951	32281907	868	-	.	ID="RND-5_FAMILY-156";Tend="1579";Tstart="847";shortTE="F";uid="69acfe9f-c194-4001-81d8-717a8b45d6b1"
CM017801.1	RepeatMasker	DNA/Kolobok-E	33934968	33935392	1399	-	.	ID="RND-6_FAMILY-29690";Tend="2480";Tstart="2087";shortTE="F";uid="928e2dee-058f-4f9a-b9e5-868250883aa6"
CM017801.1	RepeatMasker	Unknown	24772388	24773739	7784	-	.	ID="RND-6_FAMILY-11274";Tend="2032";Tstart="716";shortTE="F";uid="1fadebf1-4f8a-48f4-8cd7-48a54e60b269"
CM017801.1	RepeatMasker	DNA/MULE-MuDR	32769600	32769749	535	-	.	ID="RND-6_FAMILY-49";Tend="1226";Tstart="1076";shortTE="F";uid="ef65cf68-5788-419f-9f7d-b9efc6a45f84"
CM017801.1	RepeatMasker	DNA	30021974	30022342	455	-	.	ID="RND-6_FAMILY-15876";Tend="1929";Tstart="1592";shortTE="F";uid="bc54b4f4-614f-4e81-85dc-14a758cff4fd"
CM017801.1	RepeatMasker	DNA/Ginger-1	15546428	15546599	698	-	.	ID="RND-4_FAMILY-1107";Tend="1011";Tstart="850";shortTE="F";uid="841aac7b-ac4f-422d-9d25-b90e56721177"
CM017801.1	RepeatMasker	Unknown	14511097	14511250	626	-	.	ID="RND-6_FAMILY-15133";Tend="1258";Tstart="1103";shortTE="F";uid="f54c01d2-9d37-44a9-b1b2-492ff9bfeea0"
CM017801.1	RepeatMasker	Retroposon?	16430581	16430980	482	-	.	ID="RND-6_FAMILY-17861";Tend="1277";Tstart="729";shortTE="F";uid="da42dd83-8778-4a92-8ad3-fb1ac2c38014"
CM017801.1	RepeatMasker	DNA/TcMar-Tc1	6625296	6625442	436	-	.	ID="RND-6_FAMILY-336";Tend="2199";Tstart="2055";shortTE="F";uid="dcefdb8b-8c12-4a73-b18e-a257541ad32b"
CM017801.1	RepeatMasker	Unknown	23047471	23048162	4669	-	.	ID="RND-6_FAMILY-810";Tend="1449";Tstart="748";shortTE="F";uid="52d80163-757f-488a-86ad-46b5ff486cc3"
CM017801.1	RepeatMasker	Unknown	10855208	10855558	1633	-	.	ID="RND-4_FAMILY-2062";Tend="1556";Tstart="1235";shortTE="F";uid="00ea4dc5-2e46-473f-b417-61e115131e03"
CM017801.1	RepeatMasker	DNA/Kolobok-E	2677640	2678323	1530	-	.	ID="RND-5_FAMILY-3563";Tend="958";Tstart="234";shortTE="F";uid="2c4748bf-048e-4c1a-8b36-f1bd722ca82e"
CM017801.1	RepeatMasker	Retroposon?	34604466	34604821	464	-	.	ID="RND-1_FAMILY-305";Tend="2797";Tstart="2456";shortTE="F";uid="7237f084-57ed-44cf-85b5-6b5db955b1fd"
CM017801.1	RepeatMasker	DNA/Kolobok-E	27502484	27502588	404	-	.	ID="RND-6_FAMILY-16202";Tend="3286";Tstart="3176";shortTE="F";uid="513bdeff-9bf2-4a9d-808a-1d6fee10de97"
CM017801.1	RepeatMasker	DNA/Kolobok-E	22197785	22199247	4467	-	.	ID="RND-1_FAMILY-345";TEgroup="ctg_5%7CRND-1_FAMILY-345%7C1";Tend="3360";Tstart="616";shortTE="F";uid="dc300295-f71a-4ef3-b152-2a2856f26e56"
CM017801.1	RepeatMasker	Unknown	28047963	28048250	1660	-	.	ID="RND-5_FAMILY-3716";Tend="917";Tstart="619";shortTE="F";uid="57117808-2b07-4be3-9894-5b849c9c7063"
CM017801.1	RepeatMasker	DNA	14421618	14422247	3934	-	.	ID="RND-6_FAMILY-3371";Tend="1550";Tstart="944";shortTE="F";uid="638cdfe9-825e-4c87-b123-4e5e92d49022"
CM017801.1	RepeatMasker	RC/Helitron	30438542	30439892	10140	-	.	ID="RND-6_FAMILY-79";Tend="2161";Tstart="806";shortTE="F";uid="a220befe-8f7a-41b2-a62d-9cf5c47e94af"
CM017801.1	RepeatMasker	Unknown	31702409	31702548	740	-	.	ID="RND-5_FAMILY-1337";Tend="717";Tstart="584";shortTE="F";uid="bdbbaa88-22d5-476a-85dd-ac5a12d53fc7"
CM017801.1	RepeatMasker	DNA/hAT-Ac	20197990	20198108	810	-	.	ID="RND-6_FAMILY-4228";Tend="1122";Tstart="985";shortTE="F";uid="b95737c0-978f-4877-8faa-104f66a88afb"
CM017801.1	RepeatMasker	RC/Helitron	17725363	17725580	1119	-	.	ID="RND-6_FAMILY-33941";Tend="1426";Tstart="1196";shortTE="F";uid="e619c351-3fae-4cb8-be20-f8db10a6274f"
CM017801.1	RepeatMasker	DNA/Kolobok-E	21498959	21499100	444	-	.	ID="RND-5_FAMILY-12007";Tend="1470";Tstart="1334";shortTE="F";uid="e4204760-90ee-44bf-86e8-542aadeb0bf0"
CM017801.1	RepeatMasker	Retroposon?	10334210	10334687	1256	-	.	ID="RND-6_FAMILY-22950";TEgroup="ctg_5%7CRND-6_FAMILY-22950%7C3";Tend="1531";Tstart="930";shortTE="F";uid="2274d782-93ab-44b4-83cc-c25dc567a864"
CM017801.1	RepeatMasker	DNA	33419997	33420140	661	-	.	ID="DNAX-2_AP";Tend="466";Tstart="318";shortTE="F";uid="aff8c3b7-8fa6-4d61-bd3d-d3a93f813b32"
CM017801.1	RepeatMasker	Retroposon?	33533637	33533843	936	-	.	ID="RND-6_FAMILY-17861";Tend="1353";Tstart="1148";shortTE="F";uid="8e686094-f40d-4aac-a374-64dffbea1fc4"
CM017801.1	RepeatMasker	DNA/Kolobok-E	25260851	25260970	663	-	.	ID="RND-5_FAMILY-4702";Tend="2065";Tstart="1945";shortTE="F";uid="2e680558-3246-4a00-ac4a-8a47edba2695"
CM017801.1	RepeatMasker	DNA/TcMar-Fot1	23599309	23599895	2778	-	.	ID="RND-5_FAMILY-4330";Tend="860";Tstart="244";shortTE="F";uid="7798bc36-bdba-4ca7-bc1d-d6affd9dedda"
CM017801.1	RepeatMasker	DNA	20844012	20844173	777	-	.	ID="RND-6_FAMILY-2237";Tend="1000";Tstart="819";shortTE="F";uid="a3c06a42-aa7c-4761-a112-af86eec97fc2"
CM017801.1	RepeatMasker	Unknown	27142262	27142479	760	-	.	ID="RND-6_FAMILY-4140";TEgroup="ctg_5%7CRND-6_FAMILY-4140%7C4";Tend="1049";Tstart="906";shortTE="F";uid="46df4c91-5946-4598-8595-5f55895a9768"
CM017801.1	RepeatMasker	DNA/hAT-Tip100	3375430	3375597	567	-	.	ID="HAT-N16_AP";Tend="257";Tstart="59";shortTE="F";uid="cebdda14-56a5-46d4-8f6e-3ad98801c83d"
CM017801.1	RepeatMasker	RC/Helitron	1822642	1823233	920	-	.	ID="HELITRON-2_DF";Tend="1880";Tstart="1363";shortTE="F";uid="f53323e7-40d3-4c32-b9fa-ff90ef8e24f6"
CM017801.1	RepeatMasker	DNA/hAT-hAT19	3856696	3857381	4435	-	.	ID="RND-5_FAMILY-11843";Tend="1594";Tstart="895";shortTE="F";uid="7b0077a9-bb0c-49c4-b350-c5455cb52208"
CM017801.1	RepeatMasker	DNA/hAT-Tip100	2489934	2490124	1327	-	.	ID="DNA8-106_AP";Tend="684";Tstart="494";shortTE="F";uid="42b8e497-cabe-4d01-a9b9-3de083a99ebd"
CM017801.1	RepeatMasker	DNA	24911916	24912295	550	-	.	ID="DNA8-31_AP";TEgroup="ctg_5%7CDNA8-31_AP%7C4";Tend="595";Tstart="1";shortTE="T";uid="9b9baac8-87a8-4cc7-81fa-1938990c189d"
CM017801.1	RepeatMasker	DNA	23403281	23403487	907	-	.	ID="RND-6_FAMILY-11604";Tend="1309";Tstart="1103";shortTE="F";uid="494150d1-9989-4eba-ba4a-735cbfe35e76"
CM017801.1	RepeatMasker	DNA/hAT-Ac	23694421	23694605	1255	-	.	ID="RND-1_FAMILY-234";Tend="1165";Tstart="970";shortTE="F";uid="b2f3ad5a-fd2c-4424-a0b2-55815a38c21a"
CM017801.1	RepeatMasker	DNA/Maverick	21836265	21841197	29438	-	.	ID="RND-5_FAMILY-105";Tend="8863";Tstart="3862";shortTE="F";uid="31202b42-ad99-4d1b-b98e-497bf39d132a"
CM017801.1	RepeatMasker	DNA/Ginger	29016846	29018136	6900	-	.	ID="RND-6_FAMILY-7638";Tend="2193";Tstart="850";shortTE="F";uid="0234a2d8-3044-4444-b586-e5beb9222f08"
CM017801.1	RepeatMasker	DNA	23758445	23758906	2576	-	.	ID="RND-5_FAMILY-6289";Tend="3239";Tstart="2794";shortTE="F";uid="73bc09c8-df1f-4b9b-817d-408277ddce81"
CM017801.1	RepeatMasker	DNA/Ginger-1	17682189	17682465	990	-	.	ID="RND-6_FAMILY-566";Tend="2345";Tstart="2059";shortTE="F";uid="08aa4f3d-2633-4126-8007-15b93e9acf46"
CM017801.1	RepeatMasker	DNA/hAT-Ac	22842290	22842402	1645	-	.	ID="DNA8-14_AP";Tend="757";Tstart="52";shortTE="F";uid="f2e21b33-1ad6-4ed7-81b3-34255fada929"
CM017801.1	RepeatMasker	Retroposon?	2653928	2654169	478	-	.	ID="RND-6_FAMILY-8816";Tend="1273";Tstart="1011";shortTE="F";uid="abfb75c1-0da3-4f5c-9e79-31a48417815a"
CM017801.1	RepeatMasker	RC/Helitron	27287990	27288339	1636	-	.	ID="RND-6_FAMILY-4945";Tend="1562";Tstart="1145";shortTE="F";uid="05dd1489-b6bc-4674-b18c-d14dbb7b1a0d"
CM017801.1	RepeatMasker	DNA/hAT	8072791	8073009	821	-	.	ID="RND-5_FAMILY-78";Tend="1812";Tstart="1587";shortTE="F";uid="2731c203-45bf-45ff-ace5-20f90d3d07bc"
CM017801.1	RepeatMasker	Retroposon?	433138	435816	11416	-	.	ID="RND-6_FAMILY-5702";Tend="2422";Tstart="322";shortTE="F";uid="37feff33-402c-484c-b97b-11f3672713b8"
CM017801.1	RepeatMasker	DNA/Sola-2	9567175	9567285	563	-	.	ID="RND-5_FAMILY-7076";Tend="1257";Tstart="1139";shortTE="F";uid="5e5827c0-fd3b-4084-b4d0-dbcd306d4434"
CM017801.1	RepeatMasker	Unknown	18583349	18584634	3901	-	.	ID="RND-6_FAMILY-15295";Tend="2265";Tstart="1072";shortTE="F";uid="096077b3-f964-47d8-ad3f-6264894d87f4"
CM017801.1	RepeatMasker	DNA/Kolobok-E	5385653	5385934	1162	-	.	ID="RND-5_FAMILY-12007";Tend="1773";Tstart="1498";shortTE="F";uid="92fdc615-9d03-454a-9199-2398952d0595"
CM017801.1	RepeatMasker	DNA/Ginger-1	28136731	28137683	5742	-	.	ID="RND-6_FAMILY-566";Tend="2070";Tstart="1107";shortTE="F";uid="ca87c83e-98cb-4734-92b1-30c7da23ebc9"
CM017801.1	RepeatMasker	RC/Helitron	29200672	29200828	861	-	.	ID="RND-3_FAMILY-395";Tend="1884";Tstart="1644";shortTE="F";uid="ede6be5b-0796-48d9-8a51-5f1fae9db3e5"
CM017801.1	RepeatMasker	Unknown	6741217	6741745	3934	-	.	ID="RND-1_FAMILY-270";Tend="1375";Tstart="842";shortTE="F";uid="b12bbc90-f2c8-438a-9c46-b1cc9f694b78"
CM017801.1	RepeatMasker	DNA	31640391	31640612	1160	-	.	ID="RND-6_FAMILY-9658";Tend="1008";Tstart="763";shortTE="F";uid="e7591732-98de-4b2a-810e-1de38bb02635"
CM017801.1	RepeatMasker	DNA/Kolobok-E	34077595	34078502	5070	-	.	ID="RND-6_FAMILY-15326";Tend="1797";Tstart="869";shortTE="F";uid="8fdece08-dde3-4e1a-90eb-cd06d7295e40"
CM017801.1	RepeatMasker	DNA	29378065	29378278	1325	-	.	ID="ttaa3b_ap";Tend="420";Tstart="212";shortTE="F";uid="8d2434f9-c7a4-435e-9b37-9164e6738327"
CM017801.1	RepeatMasker	DNA/hAT	20072814	20073007	467	-	.	ID="RND-5_FAMILY-156";Tend="2126";Tstart="1913";shortTE="F";uid="fa7222cd-0695-41ae-8712-2ccb5f8e641a"
CM017801.1	RepeatMasker	DNA	31559939	31560390	3338	-	.	ID="RND-6_FAMILY-8475";Tend="1419";Tstart="949";shortTE="F";uid="08373469-a18a-4dab-b46e-c0ad94572885"
CM017801.1	RepeatMasker	DNA/MULE-MuDR	32006736	32006922	1040	-	.	ID="DNA8-110_AP";Tend="196";Tstart="3";shortTE="F";uid="2b3bd5b3-0631-4bcf-b11d-29ae7495a336"
CM017801.1	RepeatMasker	DNA/Ginger	3331851	3332220	2092	-	.	ID="RND-6_FAMILY-7638";Tend="1224";Tstart="856";shortTE="F";uid="756bd401-4b57-4154-bcb0-9d442bf7a69a"
CM017801.1	RepeatMasker	DNA	5262433	5262581	443	-	.	ID="ttaa3b_ap";Tend="279";Tstart="118";shortTE="F";uid="d6785bc7-8e35-4e1c-b3a7-89670a3669f3"
CM017801.1	RepeatMasker	DNA/hAT-Tip100	20954781	20954940	679	-	.	ID="RND-6_FAMILY-8011";Tend="796";Tstart="638";shortTE="F";uid="c7816ae0-4c47-483d-8a8c-23dc6130a34d"
CM017801.1	RepeatMasker	DNA/hAT-Tip100	17706690	17706862	991	-	.	ID="RND-5_FAMILY-7780";Tend="1537";Tstart="1358";shortTE="F";uid="b820461f-babc-4dad-a6e4-938ee52c9ec8"
CM017801.1	RepeatMasker	DNA	15141213	15141938	2908	-	.	ID="DNA4-1_AP";Tend="818";Tstart="7";shortTE="F";uid="6c057ba1-1917-4729-a94b-35a0197feb04"
CM017801.1	RepeatMasker	DNA/hAT	15707752	15707943	428	-	.	ID="RND-6_FAMILY-20555";Tend="1356";Tstart="1185";shortTE="F";uid="4a3b3433-ff0a-4176-8ab6-0521986c9b7a"
CM017801.1	RepeatMasker	Unknown	3218761	3219111	1178	-	.	ID="RND-6_FAMILY-8261";Tend="1292";Tstart="972";shortTE="F";uid="6d460cd7-738c-4170-9fd2-7ec5a029ad5f"
CM017801.1	RepeatMasker	DNA/hAT	4470297	4470450	1059	-	.	ID="RND-6_FAMILY-24224";Tend="2736";Tstart="2583";shortTE="F";uid="8d3ef49e-49a1-4739-9b08-e2af46fa2399"
CM017801.1	RepeatMasker	DNA/Kolobok-E	26396720	26398394	13211	-	.	ID="RND-5_FAMILY-4702";Tend="2368";Tstart="682";shortTE="F";uid="72858ec2-d427-47c6-b193-492397b566db"
CM017801.1	RepeatMasker	DNA	14937830	14938366	1174	-	.	ID="RND-6_FAMILY-18096";TEgroup="ctg_5%7CRND-6_FAMILY-18096%7C1";Tend="1213";Tstart="207";shortTE="F";uid="d7851760-b76d-4467-a8c3-7bb946b719da"
CM017801.1	RepeatMasker	LTR/Gypsy	25566890	25566993	818	-	.	ID="RND-6_FAMILY-13526";Tend="7268";Tstart="7165";shortTE="F";uid="076f4e85-6438-4f8b-a232-df45c1b28f5b"
CM017801.1	RepeatMasker	DNA	8072289	8072601	1237	-	.	ID="TTAA8_AP";Tend="438";Tstart="139";shortTE="F";uid="72a3bb91-e3b1-4dfe-9f4e-c46e6dd3287c"
CM017801.1	RepeatMasker	DNA/Ginger-1	24655031	24655718	1447	-	.	ID="RND-6_FAMILY-3353";Tend="2315";Tstart="1604";shortTE="F";uid="3585c388-8740-4ac6-aae9-f2c7e81df4b8"
CM017801.1	RepeatMasker	DNA/MULE-MuDR	33930869	33931341	719	-	.	ID="RND-5_FAMILY-10131";Tend="1600";Tstart="1103";shortTE="F";uid="46666584-99d8-4724-83a0-951312d664a5"
CM017801.1	RepeatMasker	DNA	29175924	29176200	946	-	.	ID="dna4-2_ap";Tend="268";Tstart="1";shortTE="F";uid="0ca9b4e5-279f-4b62-ab95-25b0bb04cd00"
CM017801.1	RepeatMasker	DNA/PIF-Harbinger	26421800	26422261	635	-	.	ID="HARB-1_AP";Tend="459";Tstart="1";shortTE="F";uid="a74a7d1a-90e4-4745-996c-e6b1ab266594"
CM017801.1	RepeatMasker	DNA/MULE-MuDR	23002133	23002301	1064	-	.	ID="RND-6_FAMILY-7338";Tend="961";Tstart="789";shortTE="F";uid="5de533fa-5026-4026-81a1-6b6bfbb0c281"
CM017801.1	RepeatMasker	DNA/hAT-Ac	15549409	15549837	1926	-	.	ID="RND-6_FAMILY-4687";Tend="1517";Tstart="899";shortTE="F";uid="2bff398b-26b2-4a50-8ff0-ddde1b1ba517"
CM017801.1	RepeatMasker	DNA/MULE-MuDR	974590	975153	2609	-	.	ID="RND-6_FAMILY-4546";Tend="1505";Tstart="945";shortTE="F";uid="dddeb7a7-4c37-4454-bd38-d34066dd986e"
CM017801.1	RepeatMasker	DNA/Ginger-1	24425940	24426153	924	-	.	ID="RND-6_FAMILY-566";Tend="2088";Tstart="1868";shortTE="F";uid="d9914ce3-1a2a-4227-bc34-7c74612daf2d"
CM017801.1	RepeatMasker	DNA	11465005	11465173	582	-	.	ID="RND-5_FAMILY-2733";Tend="967";Tstart="801";shortTE="F";uid="716849d3-ddf4-4b82-b2be-785ee1b25f10"
CM017801.1	RepeatMasker	DNA/hAT-Ac	30808161	30808498	1531	-	.	ID="DNA8-91B_AP";Tend="859";Tstart="488";shortTE="F";uid="7416da24-a9da-49f1-8d70-1bde2fa421a8"
CM017801.1	RepeatMasker	DNA/hAT-Tip100	7887471	7887795	1114	-	.	ID="DNA8-107_AP";Tend="462";Tstart="124";shortTE="F";uid="f6741970-0d3d-4ee6-8c5a-f2df14b201db"
CM017801.1	RepeatMasker	DNA/Ginger-1	25241885	25242089	852	-	.	ID="RND-6_FAMILY-3353";Tend="1024";Tstart="819";shortTE="F";uid="72c57587-80bd-4193-91fd-e5b2051b35dc"
CM017801.1	RepeatMasker	DNA/hAT-Tip100	3351124	3351319	433	-	.	ID="RND-5_FAMILY-7780";Tend="1523";Tstart="1329";shortTE="F";uid="d6c65850-e6d0-466c-a999-acb3f4decb46"
CM017801.1	RepeatMasker	DNA/Kolobok-E	8939357	8940475	7519	-	.	ID="rnd-1_family-171";Tend="1640";Tstart="352";shortTE="F";uid="42264f82-bad7-4cf4-a233-68ab30f3b3f9"
CM017801.1	RepeatMasker	DNA	11079191	11079587	1842	-	.	ID="TTAAC_AP";Tend="438";Tstart="1";shortTE="F";uid="cd3e4f48-b48d-43dc-acb6-aac11222460d"
CM017801.1	RepeatMasker	DNA/Kolobok-E	34068788	34069200	2326	-	.	ID="RND-5_FAMILY-2786";Tend="1130";Tstart="721";shortTE="F";uid="279ef51a-d5eb-4ccb-a96a-4464f3fccb07"
CM017801.1	RepeatMasker	DNA/Kolobok-E	11161714	11161850	459	-	.	ID="RND-1_FAMILY-171";Tend="1015";Tstart="891";shortTE="F";uid="0df3495b-d7dd-4949-8f7f-dd759939e3c8"
CM017801.1	RepeatMasker	Unknown	31191484	31191621	552	-	.	ID="RND-6_FAMILY-9864";Tend="1365";Tstart="1225";shortTE="F";uid="3870f02a-68a4-42d2-a010-2f1183af5e10"
CM017801.1	RepeatMasker	DNA	31835271	31835837	4148	-	.	ID="TTAA14_AP";Tend="552";Tstart="1";shortTE="F";uid="0794116e-b1bf-45d2-90d8-4d1d3f249bb9"
CM017801.1	RepeatMasker	DNA	18033080	18033573	2730	-	.	ID="rnd-6_family-14994";Tend="1458";Tstart="885";shortTE="F";uid="34bc767d-9b01-4324-90af-c9014c33cf24"
CM017801.1	RepeatMasker	DNA/hAT-Charlie	17420496	17420965	2468	-	.	ID="HAT-N1_AP";Tend="561";Tstart="62";shortTE="F";uid="06afe56d-aa08-4eac-b4f2-f65dc5730e09"
CM017801.1	RepeatMasker	DNA	26576339	26576575	1016	-	.	ID="RND-6_FAMILY-2172";Tend="1473";Tstart="1255";shortTE="F";uid="285b6b91-5a66-45d0-8832-b351d4097080"
CM017801.1	RepeatMasker	LTR/Copia	21613293	21613619	2818	-	.	ID="RND-6_FAMILY-13540";Tend="906";Tstart="580";shortTE="F";uid="6e20204d-baeb-4aca-bcf6-0fed67f7fd2a"
CM017801.1	RepeatMasker	DNA/Maverick	26205990	26206757	6034	-	.	ID="RND-6_FAMILY-285";Tend="1766";Tstart="999";shortTE="F";uid="b80e3efc-287a-4869-b813-acf8775586a4"
CM017801.1	RepeatMasker	DNA/MULE-NOF	10343212	10343389	475	-	.	ID="RND-6_FAMILY-1449";Tend="864";Tstart="691";shortTE="F";uid="5541dc51-c3ac-482b-8669-6a7b5921d024"
CM017801.1	RepeatMasker	DNA/Ginger	5414881	5415404	3104	-	.	ID="RND-6_FAMILY-7638";Tend="2254";Tstart="1744";shortTE="F";uid="ae6ca5f4-5cf5-4cdf-a8ca-6da3104972ea"
CM017801.1	RepeatMasker	Unknown	30941244	30941498	909	-	.	ID="RND-5_FAMILY-3384";Tend="1700";Tstart="1426";shortTE="F";uid="e0e49e41-8222-4a6e-8233-bdc35c1070dd"
CM017801.1	RepeatMasker	RC/Helitron	16726993	16727369	2373	-	.	ID="RND-6_FAMILY-10189";Tend="1082";Tstart="700";shortTE="F";uid="e5a7ad34-1a60-4c86-820a-f5a837942ad0"
CM017801.1	RepeatMasker	DNA/Kolobok-E	18931354	18932120	1017	-	.	ID="RND-6_FAMILY-20927";Tend="1914";Tstart="956";shortTE="F";uid="4f76a46b-b983-468a-b199-83e48284aa6e"
CM017801.1	RepeatMasker	DNA/hAT-Ac	29353679	29354206	2463	-	.	ID="RND-5_FAMILY-5275";Tend="1497";Tstart="982";shortTE="F";uid="0ea4de1e-b383-4530-8be3-923a197f7ad7"
CM017801.1	RepeatMasker	DNA/Kolobok-E	33797561	33798341	6044	-	.	ID="RND-6_FAMILY-14191";Tend="2278";Tstart="1502";shortTE="F";uid="fd9f0c48-7eb4-41c0-a0a8-a48e127756b6"
CM017801.1	RepeatMasker	DNA	17099338	17099762	585	-	.	ID="DNAX-2_AP";Tend="463";Tstart="1";shortTE="F";uid="54b0c2ce-9f6e-42b4-9375-dbacc7e5a7b3"
CM017801.1	RepeatMasker	DNA/hAT-Tip100	26524581	26526151	1188	-	.	ID="RND-6_FAMILY-7205";Tend="2409";Tstart="836";shortTE="F";uid="1ee4008c-8807-44fe-9372-27cb548683e6"
CM017801.1	RepeatMasker	RC/Helitron	27194001	27194966	996	-	.	ID="RND-1_FAMILY-4";TEgroup="ctg_5%7CRND-1_FAMILY-4%7C7";Tend="1915";Tstart="883";shortTE="F";uid="1a14fcb0-afdd-4961-a1cb-3b2cf8483af9"
CM017801.1	RepeatMasker	Retroposon?	15707290	15707797	789	-	.	ID="SINE2-1_AP";Tend="1462";Tstart="922";shortTE="F";uid="32a9b27a-7362-4d8b-bba5-06b9b6fcbd96"
CM017801.1	RepeatMasker	DNA/hAT-Tip100	5551649	5552754	850	-	.	ID="RND-5_FAMILY-1143";TEgroup="ctg_5%7CRND-5_FAMILY-1143%7C1";Tend="2325";Tstart="1354";shortTE="F";uid="50623f12-231f-4537-930b-18d306463938"
CM017801.1	RepeatMasker	DNA/Kolobok-E	8685750	8685862	645	-	.	ID="RND-6_FAMILY-6582";Tend="1751";Tstart="1640";shortTE="F";uid="a7817146-37f9-4877-97de-4618e80863aa"
CM017801.1	RepeatMasker	DNA/Maverick	11140518	11140751	464	-	.	ID="RND-6_FAMILY-14659";Tend="4936";Tstart="4731";shortTE="F";uid="d3503268-fd09-48e9-a69a-bcd1b4d93853"
CM017801.1	RepeatMasker	Unknown	15663886	15664750	6676	-	.	ID="RND-1_FAMILY-108";Tend="1771";Tstart="906";shortTE="F";uid="d2a73e81-87aa-47a2-aa67-3150f4ae5801"
CM017801.1	RepeatMasker	DNA/hAT?	30313935	30314139	1531	-	.	ID="RND-1_FAMILY-54";Tend="1097";Tstart="902";shortTE="F";uid="9d59ac42-1715-4785-affd-61b666975d03"
CM017801.1	RepeatMasker	DNA/Ginger-1	22660281	22660411	951	-	.	ID="rnd-6_family-566";Tend="1450";Tstart="832";shortTE="F";uid="a9f00171-a52b-4fc1-9ae4-25bd2bba0b88"
CM017801.1	RepeatMasker	DNA	23090790	23091196	2397	-	.	ID="TTAA3_AP";Tend="429";Tstart="1";shortTE="F";uid="c1642c01-cba3-460b-bc2d-e9a26ce00326"
CM017801.1	RepeatMasker	DNA/P	25369959	25370140	462	-	.	ID="DNA8-26_AP";Tend="248";Tstart="68";shortTE="F";uid="fba9ba31-d543-4ef0-afe9-9c8b12e99bb5"
CM017801.1	RepeatMasker	DNA/Ginger-1	14560886	14561036	649	-	.	ID="RND-6_FAMILY-566";Tend="2325";Tstart="2178";shortTE="F";uid="31754990-dff9-4b33-962a-5fd2b2252fe7"
CM017801.1	RepeatMasker	DNA/hAT?	796274	796442	787	-	.	ID="RND-6_FAMILY-25429";Tend="872";Tstart="703";shortTE="F";uid="37518112-8f82-4baf-b1d1-af0c006ab096"
CM017801.1	RepeatMasker	LINE/I-Jockey	20576075	20576226	640	-	.	ID="RND-6_FAMILY-3174";Tend="1959";Tstart="1811";shortTE="F";uid="0e4eeae5-dbe8-4d32-8d31-7adc27bf746b"
CM017801.1	RepeatMasker	DNA/Kolobok-E	16140379	16141438	6674	-	.	ID="RND-6_FAMILY-14191";Tend="1858";Tstart="799";shortTE="F";uid="fb11fe14-4b1c-46d6-a206-447f8ab8f7b1"
CM017801.1	RepeatMasker	DNA	12396743	12396863	704	-	.	ID="RND-6_FAMILY-7378";Tend="985";Tstart="856";shortTE="F";uid="9fe74c9b-9f41-4e66-ab3c-ca79eb55055e"
CM017801.1	RepeatMasker	DNA	6680579	6680787	440	-	.	ID="rnd-1_family-271";Tend="2881";Tstart="2718";shortTE="F";uid="01cb9d5c-16e6-400e-8406-899e5258c05f"
CM017801.1	RepeatMasker	Unknown	17945377	17945785	2286	-	.	ID="RND-6_FAMILY-8902";Tend="1314";Tstart="910";shortTE="F";uid="677c30ab-a757-4117-a5db-d5ce5fe36911"
CM017801.1	RepeatMasker	DNA	19202047	19202267	1069	-	.	ID="TTAA3_AP";Tend="227";Tstart="1";shortTE="F";uid="7deba76c-31e1-4917-824e-a095a25df044"
CM017801.1	RepeatMasker	Unknown	4998313	4998730	2538	-	.	ID="RND-5_FAMILY-1337";Tend="959";Tstart="585";shortTE="F";uid="3e583be0-871c-455e-ae4e-7bf6357038f4"
CM017801.1	RepeatMasker	DNA/Kolobok-E	16707187	16707388	689	-	.	ID="RND-6_FAMILY-15756";Tend="1313";Tstart="1082";shortTE="F";uid="2fc56e7d-4b03-4fdf-bf8f-7021b75b49d3"
CM017801.1	RepeatMasker	DNA/Ginger-1	27240635	27240766	594	-	.	ID="RND-6_FAMILY-8823";Tend="1574";Tstart="1444";shortTE="F";uid="6ca80e33-8236-428d-b746-64ceba8248fe"
CM017801.1	RepeatMasker	DNA/P	20424366	20424786	1216	-	.	ID="RND-6_FAMILY-33981";Tend="858";Tstart="449";shortTE="F";uid="a30fca7e-cc16-4665-95b8-e52ad17309a4"
CM017801.1	RepeatMasker	LINE/R1	29486224	29486410	666	-	.	ID="RND-5_FAMILY-5113";Tend="1118";Tstart="924";shortTE="F";uid="dcd0ffc7-e038-44b3-85bc-f646771b78d4"
CM017801.1	RepeatMasker	Retroposon?	7875072	7875356	1471	-	.	ID="SINE2-1_AP";Tend="606";Tstart="308";shortTE="F";uid="1d9931f4-93c5-429a-a49f-8618aa5ea685"
CM017801.1	RepeatMasker	Retroposon?	21426609	21426714	450	-	.	ID="SINE2-1_AP";Tend="196";Tstart="97";shortTE="F";uid="f6785c5b-1eef-48f2-a44d-939bda82aefe"
CM017801.1	RepeatMasker	RC/Helitron	6497125	6497594	3022	-	.	ID="RND-4_FAMILY-243";Tend="1482";Tstart="954";shortTE="F";uid="b5cec1c2-c196-4055-a81e-ae7b9e21fb88"
CM017801.1	RepeatMasker	DNA/Kolobok-E	22865382	22865865	1787	-	.	ID="KOLOBOKE-3_AP";Tend="2134";Tstart="1639";shortTE="F";uid="eb0aecc0-a1bf-43d1-bdba-e2d366faba33"
CM017801.1	RepeatMasker	DNA/hAT-Charlie	4054292	4054727	1895	-	.	ID="DNA8-86_AP";Tend="466";Tstart="44";shortTE="F";uid="226b2945-d40f-4ce0-b6b7-17aee4e2a10d"
CM017801.1	RepeatMasker	DNA/Kolobok-E	31147945	31148173	950	-	.	ID="RND-5_FAMILY-2279";Tend="1164";Tstart="901";shortTE="F";uid="578d2acc-4b6f-48f9-b828-fe9a4548f061"
CM017801.1	RepeatMasker	DNA/P	22910412	22911153	1888	-	.	ID="RND-6_FAMILY-3503";Tend="2843";Tstart="2345";shortTE="F";uid="c3126889-6ba4-4531-acc7-3760ac313e5f"
CM017801.1	RepeatMasker	RC/Helitron	15259544	15260359	1432	-	.	ID="RND-5_FAMILY-3092";TEgroup="ctg_5%7CRND-5_FAMILY-3092%7C1";Tend="1338";Tstart="659";shortTE="F";uid="37042cbc-cc9e-4aed-8161-745591304df7"
CM017801.1	RepeatMasker	RC/Helitron	32059336	32059742	852	-	.	ID="RND-6_FAMILY-6196";TEgroup="ctg_5%7CRND-6_FAMILY-6196%7C3";Tend="1124";Tstart="840";shortTE="F";uid="b58d87fd-8d14-4e11-ac4e-d3fcd84b728c"
CM017801.1	RepeatMasker	Retroposon?	412244	412578	2765	-	.	ID="RND-6_FAMILY-29551";Tend="753";Tstart="421";shortTE="F";uid="2c02de9f-793e-4f2c-a48d-a5baaf274add"
CM017801.1	RepeatMasker	Retroposon?	11648566	11649289	5297	-	.	ID="RND-6_FAMILY-18748";Tend="1549";Tstart="819";shortTE="F";uid="6370d7bc-0182-4c1c-9c63-f9d9e528a98f"
CM017801.1	RepeatMasker	DNA/TcMar-Fot1	27934759	27935726	5094	-	.	ID="RND-5_FAMILY-4330";Tend="1121";Tstart="201";shortTE="F";uid="7fb6b3e2-4cc5-46fb-b954-9c3e897004c6"
CM017801.1	RepeatMasker	DNA/hAT	29438403	29438534	455	-	.	ID="RND-5_FAMILY-914";Tend="1119";Tstart="984";shortTE="F";uid="416c120a-967d-4cce-9173-880173db0b91"
CM017801.1	RepeatMasker	DNA/Kolobok-E	17337264	17337369	598	-	.	ID="RND-6_FAMILY-15326";Tend="2066";Tstart="1961";shortTE="F";uid="02d7a738-6465-4e25-949c-5266f746ed3b"
CM017801.1	RepeatMasker	Unknown	31151906	31152072	573	-	.	ID="RND-4_FAMILY-2182";Tend="1880";Tstart="1721";shortTE="F";uid="2a31a725-8d30-424e-878f-d80f32f21f5b"
CM017801.1	RepeatMasker	DNA/P	23835004	23836874	7017	-	.	ID="rnd-6_family-13849";Tend="2089";Tstart="289";shortTE="F";uid="da0e563b-7e9a-435c-a320-44316c2f1ffe"
CM017801.1	RepeatMasker	DNA	31656077	31659452	20893	-	.	ID="RND-5_FAMILY-4556";Tend="3234";Tstart="61";shortTE="F";uid="8cd03e6b-942d-46fc-855a-6339aa19d55b"
CM017801.1	RepeatMasker	DNA/P	26982925	26983960	1490	-	.	ID="RND-6_FAMILY-6500";TEgroup="ctg_5%7CRND-6_FAMILY-6500%7C2";Tend="2344";Tstart="598";shortTE="F";uid="d7df59de-a44b-44b2-be38-63fa68323f42"
CM017801.1	RepeatMasker	DNA/Kolobok-E	1908764	1909332	4503	-	.	ID="RND-6_FAMILY-14191";Tend="2277";Tstart="1709";shortTE="F";uid="447f4aba-bfc0-468a-9653-91a2ecaba879"
CM017801.1	RepeatMasker	DNA/hAT	27944064	27944269	648	-	.	ID="DNA8-68_AP";Tend="764";Tstart="504";shortTE="F";uid="dc642d75-c749-4733-96fe-9ee1e11889f0"
CM017801.1	RepeatMasker	DNA/CMC-EnSpm	26192757	26193076	403	-	.	ID="ENSPM-1_AP";Tend="2011";Tstart="1676";shortTE="F";uid="9d698f12-eaf6-4827-912b-8e8209ffa19d"
CM017801.1	RepeatMasker	RC/Helitron	30405487	30405800	1136	-	.	ID="RND-6_FAMILY-4945";Tend="1473";Tstart="1181";shortTE="F";uid="cf94d145-0007-459e-9b8b-a4f96b289802"
CM017801.1	RepeatMasker	DNA/Ginger-1	14281715	14281862	817	-	.	ID="RND-6_FAMILY-3353";Tend="2307";Tstart="2166";shortTE="F";uid="03cf6b52-a80f-4afe-b7d9-6de264e109c9"
CM017801.1	RepeatMasker	DNA/hAT	16614039	16614234	490	-	.	ID="RND-5_FAMILY-78";Tend="1013";Tstart="819";shortTE="F";uid="ea2b58de-1f73-4e38-beb5-2fa6af68be89"
CM017801.1	RepeatMasker	DNA/hAT	30494935	30495287	2448	-	.	ID="DNA8-40_AP";Tend="349";Tstart="1";shortTE="F";uid="ff7e2111-0d3d-4a53-a2aa-9bf5e4d6e99f"
CM017801.1	RepeatMasker	DNA/hAT-hAT19	19981481	19982136	5354	-	.	ID="RND-4_FAMILY-1992";Tend="1610";Tstart="956";shortTE="F";uid="ea65a4bb-a892-4f03-847d-ebab3d38b1cd"
CM017801.1	RepeatMasker	DNA	11662229	11662581	1339	-	.	ID="DNA8-31_AP";Tend="401";Tstart="1";shortTE="F";uid="aada1769-8261-4b68-aa8a-c4fcf17bd201"
CM017801.1	RepeatMasker	DNA/hAT-hAT19	16921658	16921881	937	-	.	ID="RND-6_FAMILY-22572";Tend="1622";Tstart="1383";shortTE="F";uid="3734a39a-2eea-4311-af38-e0511fe1910b"
CM017801.1	RepeatMasker	DNA/hAT-hAT19	27592851	27593025	931	-	.	ID="RND-6_FAMILY-22572";Tend="1154";Tstart="987";shortTE="F";uid="c139c899-2e89-4950-91ce-60d77447c0ff"
CM017801.1	RepeatMasker	Unknown	8943920	8944160	1612	-	.	ID="RND-1_FAMILY-153";Tend="1201";Tstart="965";shortTE="F";uid="3cb562e0-2295-4b23-ba55-dbd1a17a22cf"
CM017801.1	RepeatMasker	LTR/Gypsy	32740811	32741329	3639	-	.	ID="RND-5_FAMILY-8560";Tend="2827";Tstart="2328";shortTE="F";uid="b3a253ac-a4fc-481f-a523-95483e74761a"
CM017801.1	RepeatMasker	DNA	33378224	33378654	2435	-	.	ID="RND-5_FAMILY-6625";Tend="1306";Tstart="922";shortTE="F";uid="63922b52-73bb-4769-a93e-0725bdaa8420"
CM017801.1	RepeatMasker	DNA	13431806	13432210	1608	-	.	ID="DNA8-31_AP";Tend="595";Tstart="165";shortTE="F";uid="986e0ca7-7780-49fb-b818-91ff7c0b1807"
CM017801.1	RepeatMasker	DNA/hAT-hAT19	19913495	19913995	726	-	.	ID="DNA8-82_AP";Tend="748";Tstart="358";shortTE="F";uid="337bfe50-f66d-4654-8968-9cc4c01f5254"
CM017801.1	RepeatMasker	LINE/I-Jockey	33863964	33864870	5404	-	.	ID="RND-4_FAMILY-832";Tend="1322";Tstart="350";shortTE="F";uid="e477eba7-dec5-4534-83b7-c850ea4277d9"
CM017801.1	RepeatMasker	Retroposon?	14251952	14252085	705	-	.	ID="RND-5_FAMILY-7389";Tend="3552";Tstart="3430";shortTE="F";uid="a7e44725-048c-4e95-abd8-04b7df97a556"
CM017801.1	RepeatMasker	DNA	21778356	21778651	1863	-	.	ID="TTAA5_AP";Tend="441";Tstart="143";shortTE="F";uid="61bbede7-28c0-41bd-9736-047185222f95"
CM017801.1	RepeatMasker	Unknown	29737040	29737270	1129	-	.	ID="RND-6_FAMILY-27482";Tend="1180";Tstart="959";shortTE="F";uid="87b33c5d-ad24-40eb-9d33-b4a236d16314"
CM017801.1	RepeatMasker	Retroposon?	7840745	7840871	791	-	.	ID="RND-5_FAMILY-8967";Tend="1011";Tstart="885";shortTE="F";uid="5daf52a9-8cf8-436f-bb4f-759b6db660ab"
CM017801.1	RepeatMasker	DNA/Kolobok-E	1043279	1043542	836	-	.	ID="KOLOBOKE-3_AP";Tend="2188";Tstart="1901";shortTE="F";uid="cff294ee-4e8f-4844-97de-7f3181a91cd7"
CM017801.1	RepeatMasker	DNA/TcMar-Fot1	439669	439861	1484	-	.	ID="RND-5_FAMILY-4330";Tend="870";Tstart="679";shortTE="F";uid="a3ed4d5e-af85-46ff-925b-48ca0d7343e5"
CM017801.1	RepeatMasker	DNA/Ginger-1	23714165	23714435	637	-	.	ID="RND-6_FAMILY-3353";Tend="2335";Tstart="2045";shortTE="F";uid="07074a38-928c-4c7c-853d-c1913553806f"
CM017801.1	RepeatMasker	Unknown	22412562	22413052	1219	-	.	ID="RND-6_FAMILY-12782";Tend="1913";Tstart="1491";shortTE="F";uid="73b6b43d-b798-41f1-be2a-d3b2d7665315"
CM017801.1	RepeatMasker	Unknown	26078109	26078447	548	-	.	ID="RND-1_FAMILY-114";Tend="1779";Tstart="1439";shortTE="F";uid="5e384d9c-b672-4803-989a-0f5b6498c7c3"
CM017801.1	RepeatMasker	LTR/Copia	25564944	25565629	4743	-	.	ID="RND-6_FAMILY-10743";Tend="1631";Tstart="957";shortTE="F";uid="a2e2d698-c9b4-4fa8-8047-1e858ae60a20"
CM017801.1	RepeatMasker	DNA	2971361	2971626	448	-	.	ID="DNA4-2B_AP";Tend="292";Tstart="44";shortTE="F";uid="e45ffc16-0bd9-40db-89ad-6de1e69409d4"
CM017801.1	RepeatMasker	DNA	30911914	30912021	506	-	.	ID="dna4-1_ap";Tend="280";Tstart="165";shortTE="F";uid="a25b7a92-4215-484c-96f5-184b88c55a05"
CM017801.1	RepeatMasker	DNA/Sola-1	33675941	33676101	591	-	.	ID="SOLA1-1_AP";Tend="1301";Tstart="1118";shortTE="F";uid="fdb8869d-b173-4500-8264-f617020934ea"
CM017801.1	RepeatMasker	DNA/hAT-Ac	20274016	20274673	3833	-	.	ID="RND-4_FAMILY-1973";Tend="4091";Tstart="3464";shortTE="F";uid="836d1b1b-d93b-4ee1-93b7-83330b9931b3"
CM017801.1	RepeatMasker	DNA	33047381	33047836	1282	-	.	ID="RND-6_FAMILY-15876";Tend="1809";Tstart="1363";shortTE="F";uid="8bf176ec-7e8e-4bba-8590-d89156dc7137"
CM017801.1	RepeatMasker	DNA/Ginger-1	8211282	8211467	617	-	.	ID="RND-6_FAMILY-566";Tend="1074";Tstart="890";shortTE="F";uid="2b48e69b-8fc9-4e81-bd7d-33c6cf43cf82"
CM017801.1	RepeatMasker	DNA	18734348	18734609	444	-	.	ID="DNA4-2B_AP";Tend="728";Tstart="497";shortTE="F";uid="df06b424-aace-4ede-8f82-b467d9e82bd3"
CM017801.1	RepeatMasker	DNA/hAT-hAT19	32228136	32229983	8083	-	.	ID="RND-6_FAMILY-31022";Tend="2055";Tstart="290";shortTE="F";uid="6f6d03e7-17e4-41e3-822d-72135dd40f0f"
CM017801.1	RepeatMasker	Retroposon?	9104907	9105105	1025	-	.	ID="RND-6_FAMILY-18748";Tend="982";Tstart="801";shortTE="F";uid="66710f96-834d-4efb-bc8b-0499e7003571"
CM017801.1	RepeatMasker	RC/Helitron	11470800	11470906	423	-	.	ID="HELITRON-1_RPR";Tend="3281";Tstart="3177";shortTE="F";uid="23d3750b-05d0-407c-88f4-7ca3546d54a8"
CM017801.1	RepeatMasker	DNA/Ginger-1	21869023	21869257	1101	-	.	ID="RND-6_FAMILY-566";Tend="1899";Tstart="1666";shortTE="F";uid="5317b10c-04c5-429e-a620-26a5c2a5b4f8"
CM017801.1	RepeatMasker	Unknown	21441094	21441485	599	-	.	ID="RND-5_FAMILY-5803";Tend="1576";Tstart="1252";shortTE="F";uid="f65d67e7-279b-45f5-ab10-0df230555bc8"
CM017801.1	RepeatMasker	DNA/Ginger-1	14788529	14788870	1518	-	.	ID="RND-6_FAMILY-8823";Tend="1258";Tstart="889";shortTE="F";uid="dde9fdb3-ea17-45ec-b323-49fe32836dd5"
CM017801.1	RepeatMasker	DNA/Ginger-1	26320968	26321154	741	-	.	ID="rnd-6_family-566";Tend="1859";Tstart="1702";shortTE="F";uid="92d71e95-7292-4ed3-bff1-fbb77ba0e113"
CM017801.1	RepeatMasker	Unknown	20103738	20103966	1034	-	.	ID="RND-5_FAMILY-2846";Tend="1626";Tstart="1409";shortTE="F";uid="9451a3a3-7b38-40ca-8b7c-2c1354a75249"
CM017801.1	RepeatMasker	Unknown	22545743	22546250	2871	-	.	ID="RND-6_FAMILY-24205";Tend="1315";Tstart="783";shortTE="F";uid="1148f836-45cd-4c32-a3b5-ee32e8392db7"
CM017801.1	RepeatMasker	DNA/Ginger-1	14951624	14952626	939	-	.	ID="rnd-6_family-9178";Tend="2353";Tstart="822";shortTE="F";uid="44a77d03-5f76-493d-88cc-1065ff45a715"
CM017801.1	RepeatMasker	Unknown	200358	200703	918	-	.	ID="RND-1_FAMILY-165";Tend="1805";Tstart="1442";shortTE="F";uid="7b2ddf78-2178-49be-8a20-9fe7dd8f2a90"
CM017801.1	RepeatMasker	DNA	26039120	26041845	12144	-	.	ID="rnd-6_family-3494";Tend="2652";Tstart="2";shortTE="F";uid="0ba39991-be34-434b-841b-29470fac39de"
CM017801.1	RepeatMasker	LINE/L2	31579233	31580529	9803	-	.	ID="RND-5_FAMILY-2540";Tend="1980";Tstart="682";shortTE="F";uid="a524b84b-58e7-458e-902e-172a448c15b6"
CM017801.1	RepeatMasker	DNA/TcMar-Pogo	21652212	21653008	6159	-	.	ID="RND-5_FAMILY-1936";Tend="1736";Tstart="954";shortTE="F";uid="9e4b0659-40a7-42bc-aa28-0a8764570a8a"
CM017801.1	RepeatMasker	DNA/Kolobok-T2	31862329	31862433	482	-	.	ID="RND-5_FAMILY-2091";Tend="1464";Tstart="1361";shortTE="F";uid="bb0f0dc7-dd72-4b26-b411-caa4a0c7a197"
CM017801.1	RepeatMasker	DNA/Kolobok-E	10719868	10720000	634	-	.	ID="RND-6_FAMILY-15326";Tend="2318";Tstart="2179";shortTE="F";uid="0df4030f-4e1a-4092-8c86-bf9a1d561a69"
CM017801.1	RepeatMasker	Unknown	13705193	13705665	983	-	.	ID="RND-1_FAMILY-385";Tend="1463";Tstart="1021";shortTE="F";uid="c8ab8ad9-d82d-4a27-be8a-2607251eb028"
CM017801.1	RepeatMasker	DNA/hAT	8136755	8137191	1401	-	.	ID="DNA8-105_AP";TEgroup="ctg_5%7CDNA8-105_AP%7C4";Tend="650";Tstart="44";shortTE="F";uid="b40a7a00-f44f-4374-866c-1fb27551b735"
CM017801.1	RepeatMasker	DNA/PIF-ISL2EU	22107097	22107948	7009	-	.	ID="RND-5_FAMILY-1532";Tend="1677";Tstart="826";shortTE="F";uid="c51d1218-3ad3-4711-a87c-b4942f6d8c1b"
CM017801.1	RepeatMasker	LINE/RTE-BovB	13031244	13031490	535	-	.	ID="RND-6_FAMILY-22570";Tend="3007";Tstart="2766";shortTE="F";uid="6d9b36cc-e360-467b-96ee-b9ca2ac9ae49"
CM017801.1	RepeatMasker	RC/Helitron	3802861	3803010	690	-	.	ID="RND-6_FAMILY-4945";Tend="535";Tstart="381";shortTE="F";uid="ea20876a-c719-42e0-8692-c5fa98511f95"
CM017801.1	RepeatMasker	Unknown	11364018	11364331	1476	-	.	ID="RND-5_FAMILY-1341";Tend="1241";Tstart="929";shortTE="F";uid="40357805-ffee-479a-813e-b62703e14369"
CM017801.1	RepeatMasker	Unknown	11105325	11105506	1192	-	.	ID="RND-4_FAMILY-3283";Tend="1160";Tstart="982";shortTE="F";uid="80446ca0-2a23-4f33-9e21-8b6155facec8"
CM017801.1	RepeatMasker	Unknown	21909529	21909644	806	-	.	ID="RND-1_FAMILY-70";Tend="1062";Tstart="937";shortTE="F";uid="32a6cdae-4cfc-4259-8400-9d39fc428464"
CM017801.1	RepeatMasker	Retroposon?	23086834	23087147	1998	-	.	ID="RND-5_FAMILY-9931";Tend="1286";Tstart="969";shortTE="F";uid="781b9293-1871-42f5-87fa-84ad99249a2e"
CM017801.1	RepeatMasker	LTR/Gypsy	5194893	5195795	7016	-	.	ID="RND-5_FAMILY-3669";Tend="1835";Tstart="914";shortTE="F";uid="f0dac5d6-1e7c-42ef-a3e9-b836da239941"
CM017801.1	RepeatMasker	DNA/hAT?	30248837	30249104	751	-	.	ID="RND-4_FAMILY-875";Tend="1402";Tstart="1155";shortTE="F";uid="fc71d36a-c444-4809-9517-511a58dc329f"
CM017801.1	RepeatMasker	DNA/Ginger-1	3293518	3293784	1230	-	.	ID="RND-6_FAMILY-566";Tend="2351";Tstart="2077";shortTE="F";uid="897cae54-22de-4a6a-bb2f-4a657c018154"
CM017801.1	RepeatMasker	DNA	33951241	33951413	451	-	.	ID="RND-5_FAMILY-2733";Tend="1033";Tstart="868";shortTE="F";uid="bdaab8ac-bcac-4bcb-a7b5-912bda81e957"
CM017801.1	RepeatMasker	DNA/Kolobok-E	5342977	5343094	409	-	.	ID="RND-1_FAMILY-345";Tend="2021";Tstart="1899";shortTE="F";uid="6769f192-5bf6-4cdb-8ac4-306698e1687c"
CM017801.1	RepeatMasker	DNA/hAT-hAT19	15610429	15610540	422	-	.	ID="DNA8-71B_AP";Tend="241";Tstart="129";shortTE="F";uid="655064f4-af05-4a4f-8511-1c45a2dc0893"
CM017801.1	RepeatMasker	DNA	30227897	30228272	1687	-	.	ID="DNAX-2_AP";Tend="467";Tstart="102";shortTE="F";uid="460f4098-a0bb-4576-996d-142a8047187a"
CM017801.1	RepeatMasker	Retroposon?	24879578	24879804	3188	-	.	ID="SINE2-1_AP";Tend="999";Tstart="1";shortTE="F";uid="7a2f8fcf-3814-4759-b8e3-d613f207fa81"
CM017801.1	RepeatMasker	Unknown	33652767	33652943	441	-	.	ID="RND-6_FAMILY-1042";Tend="1541";Tstart="1383";shortTE="F";uid="6a085122-5c66-489e-a085-bc39894b0879"
CM017801.1	RepeatMasker	DNA/hAT?	2159355	2159706	1627	-	.	ID="rnd-6_family-25429";Tend="867";Tstart="565";shortTE="F";uid="0474ba2b-403a-4a00-a3dd-234a596aa3e9"
CM017801.1	RepeatMasker	DNA	26799045	26799264	715	-	.	ID="DNA4-2_AP";Tend="761";Tstart="554";shortTE="F";uid="72c4895c-ed91-43c5-8241-f468cbb1b025"
CM017801.1	RepeatMasker	DNA/hAT-Tip100	26519054	26519154	653	-	.	ID="RND-6_FAMILY-13938";Tend="576";Tstart="476";shortTE="F";uid="f212245c-0084-4d80-a9af-f59aec6e03ca"
CM017801.1	RepeatMasker	DNA/Maverick	26268177	26268486	818	-	.	ID="rnd-6_family-3946";Tend="3500";Tstart="3225";shortTE="F";uid="795a9fc4-b717-4517-add6-3fee8225be47"
CM017801.1	RepeatMasker	RC/Helitron	12679506	12680443	3523	-	.	ID="RND-6_FAMILY-2168";Tend="1672";Tstart="774";shortTE="F";uid="ccccaac7-1d42-4cfa-8cf8-f4e4bb1e1401"
CM017801.1	RepeatMasker	DNA/hAT-hAT19	30216988	30217370	2568	-	.	ID="DNA8-50_AP";Tend="388";Tstart="1";shortTE="F";uid="e728b340-f80d-41d4-a5d5-e32823a2b8da"
CM017801.1	RepeatMasker	DNA/Kolobok-E	34282184	34282353	953	-	.	ID="RND-5_FAMILY-3578";Tend="3148";Tstart="2950";shortTE="F";uid="9079a9c3-8c26-4948-aab1-88ffef82e5ad"
CM017801.1	RepeatMasker	DNA/Kolobok-E	31137505	31138947	10372	-	.	ID="RND-6_FAMILY-6582";Tend="2310";Tstart="856";shortTE="F";uid="945d8602-4503-44e2-9feb-636b277eee05"
CM017801.1	RepeatMasker	LTR/Gypsy	23435647	23436899	1667	-	.	ID="GYPSY-7_CFL-I";Tend="4114";Tstart="3004";shortTE="F";uid="45494b4a-431b-4072-9ca2-7c0e4e5c6b41"
CM017801.1	RepeatMasker	DNA/hAT	28059620	28060001	717	-	.	ID="RND-5_FAMILY-343";Tend="888";Tstart="560";shortTE="F";uid="2f2096d8-5173-49b5-a808-643635f65c37"
CM017801.1	RepeatMasker	Retroposon?	15183622	15183896	1496	-	.	ID="RND-4_FAMILY-346";Tend="1543";Tstart="1241";shortTE="F";uid="be9c4588-31a0-4c6c-b18a-fd961e15b591"
CM017801.1	RepeatMasker	Unknown	5522946	5528763	3669	-	.	ID="REP-6_LMI";Tend="14392";Tstart="8379";shortTE="F";uid="629e5462-663d-47b5-bf48-7d764664908d"
CM017801.1	RepeatMasker	LINE/I-Jockey	21029406	21030317	2721	-	.	ID="RND-6_FAMILY-5518";Tend="1865";Tstart="858";shortTE="F";uid="2fc820df-c01e-4164-9668-dcbb9effcf8d"
CM017801.1	RepeatMasker	DNA/hAT-Charlie	25790947	25791134	709	-	.	ID="DNA8-86_AP";Tend="464";Tstart="291";shortTE="F";uid="3480c941-65d0-405a-b9b6-f9699dddebfb"
CM017801.1	RepeatMasker	DNA/hAT-hAT19	29351375	29351898	2485	-	.	ID="DNA8-98_AP";Tend="501";Tstart="13";shortTE="F";uid="d4ad8b2f-27fc-4899-ae8b-f402bef3471f"
CM017801.1	RepeatMasker	DNA/hAT-Tip100	18985735	18986035	1944	-	.	ID="RND-5_FAMILY-9692";Tend="2452";Tstart="2142";shortTE="F";uid="536f434d-05ee-46f5-a1aa-2d0b43a85b6e"
CM017801.1	RepeatMasker	DNA/Kolobok-E	4325911	4326028	422	-	.	ID="KOLOBOKE-2_AP";Tend="1246";Tstart="1121";shortTE="F";uid="61d6b80e-8854-4ee1-b0f5-2e4c1ccaab8b"
CM017801.1	RepeatMasker	LINE/L2	13999514	13999616	556	-	.	ID="L2-10_HMEL";Tend="2182";Tstart="2079";shortTE="F";uid="523e5ea2-cccf-4ad9-8869-56b3796f0714"
CM017801.1	RepeatMasker	RC/Helitron	17031885	17032018	667	-	.	ID="RND-6_FAMILY-8702";Tend="1017";Tstart="888";shortTE="F";uid="da56a458-293c-409c-b2df-70d7e17a60df"
CM017801.1	RepeatMasker	RC/Helitron	31826650	31826779	736	-	.	ID="RND-6_FAMILY-8702";Tend="1171";Tstart="938";shortTE="F";uid="5d567e42-d790-4178-8471-163b008d9017"
CM017801.1	RepeatMasker	Unknown	23910084	23910235	975	-	.	ID="RND-6_FAMILY-11561";Tend="1593";Tstart="1449";shortTE="F";uid="b93ebbf9-7ff5-4397-b308-49cb58fb055d"
CM017801.1	RepeatMasker	Retroposon?	22381708	22381937	1800	-	.	ID="RND-6_FAMILY-9961";Tend="1772";Tstart="1546";shortTE="F";uid="17cf8f17-058d-495e-88c9-fc943e5deb44"
CM017801.1	RepeatMasker	DNA/Kolobok-E	22366217	22367131	3094	-	.	ID="koloboke-1_ap";Tend="6604";Tstart="6071";shortTE="F";uid="106446cb-0502-4e48-8e00-c5ce31197e83"
CM017801.1	RepeatMasker	DNA/MULE-NOF	32321730	32322102	621	-	.	ID="REHAVKUS1_AP";Tend="1441";Tstart="1070";shortTE="F";uid="8fbcd7bb-67e2-4dcd-867f-4b08ae28ee14"
CM017801.1	RepeatMasker	Retroposon?	19441251	19442020	1678	-	.	ID="SINE2-1_AP";Tend="1446";Tstart="647";shortTE="F";uid="a0739556-4059-4c93-bc43-4a54376ef266"
CM017801.1	RepeatMasker	DNA/Ginger-1	31654775	31655163	2611	-	.	ID="RND-6_FAMILY-23998";Tend="1472";Tstart="1070";shortTE="F";uid="f2c00031-438d-410f-8d17-edbcb0533820"
CM017801.1	RepeatMasker	DNA/Ginger-1	22302908	22303855	5987	-	.	ID="RND-6_FAMILY-566";Tend="1861";Tstart="881";shortTE="F";uid="3daebea6-53f3-4f47-8a42-7773d3df662a"
CM017801.1	RepeatMasker	Unknown	19679530	19679961	437	-	.	ID="RND-6_FAMILY-34831";Tend="1322";Tstart="892";shortTE="F";uid="5109d223-6dd2-4221-a4c6-c6dc1faf0170"
CM017801.1	RepeatMasker	DNA/hAT	1227857	1228385	3331	-	.	ID="DNA8-101_AP";Tend="567";Tstart="1";shortTE="F";uid="babcd7f8-1476-4947-a44f-a4564a6e0917"
CM017801.1	RepeatMasker	LINE/R1	16739891	16740035	438	-	.	ID="RND-5_FAMILY-3979";Tend="1085";Tstart="939";shortTE="F";uid="1d2f836a-a950-4cf2-be23-d80d45df4df6"
CM017801.1	RepeatMasker	DNA	1797186	1797691	401	-	.	ID="DNAX-2_AP";TEgroup="ctg_5%7CDNAX-2_AP%7C1";Tend="259";Tstart="1";shortTE="F";uid="92b1ea07-43ad-404b-957e-3a0248fe37cd"
CM017801.1	RepeatMasker	DNA	30334416	30336239	12490	-	.	ID="RND-6_FAMILY-3494";Tend="2645";Tstart="840";shortTE="F";uid="a7a6b65e-b5d8-474f-85bc-dd0f2bd42d9d"
CM017801.1	RepeatMasker	DNA	17694222	17694613	1897	-	.	ID="RND-5_FAMILY-2733";Tend="1761";Tstart="1383";shortTE="F";uid="86798e99-6833-4598-a591-4dca29610f39"
CM017801.1	RepeatMasker	DNA	9541420	9541667	400	-	.	ID="RND-6_FAMILY-15876";Tend="1567";Tstart="1345";shortTE="F";uid="0b93f664-07fc-469d-b59d-45e7e32efc4c"
CM017801.1	RepeatMasker	Unknown	13285000	13285187	1031	-	.	ID="RND-4_FAMILY-1490";Tend="1207";Tstart="1010";shortTE="F";uid="aa2b3b91-829f-4cda-80c7-f6832a50d6e1"
CM017801.1	RepeatMasker	Unknown	20681616	20681852	657	-	.	ID="RND-1_FAMILY-67";Tend="1208";Tstart="960";shortTE="F";uid="50a4d81c-884f-4175-8450-80e33f7f6052"
CM017801.1	RepeatMasker	DNA/hAT-hAT19	9621440	9621676	897	-	.	ID="RND-5_FAMILY-9199";Tend="1127";Tstart="913";shortTE="F";uid="ce9dce8e-d8a3-4965-8fa0-0610f909153d"
CM017801.1	RepeatMasker	LINE/RTE-BovB	14637509	14637677	500	-	.	ID="RND-6_FAMILY-13577";Tend="282";Tstart="103";shortTE="F";uid="32cc2319-deb5-4560-9a40-fe3d6d73b228"
CM017801.1	RepeatMasker	Unknown	20014324	20015738	6233	-	.	ID="RND-6_FAMILY-10796";Tend="1394";Tstart="5";shortTE="F";uid="babfa505-aadf-462b-8270-e3af32912766"
CM017801.1	RepeatMasker	DNA	11298709	11299120	2601	-	.	ID="TTAA7_AP";Tend="434";Tstart="1";shortTE="F";uid="73d3c5b5-8a67-4f26-a412-e98149889408"
CM017801.1	RepeatMasker	Retroposon?	3685057	3685312	492	-	.	ID="RND-6_FAMILY-20914";Tend="550";Tstart="306";shortTE="F";uid="f644a796-ba60-4dcb-92f9-c5b75b596510"
CM017801.1	RepeatMasker	DNA	15806831	15806954	931	-	.	ID="DNA3-4_AP";Tend="127";Tstart="2";shortTE="F";uid="bcdcedcb-7829-4fef-be2e-9d3a65e6bb71"
CM017801.1	RepeatMasker	DNA/Ginger	198598	198814	447	-	.	ID="RND-6_FAMILY-7638";Tend="1007";Tstart="785";shortTE="F";uid="83d10e1e-3e9c-493c-b0ad-1d950922b13b"
CM017801.1	RepeatMasker	DNA	34527849	34528155	817	-	.	ID="RND-5_FAMILY-3783";TEgroup="ctg_5%7CRND-5_FAMILY-3783%7C1";Tend="3031";Tstart="2605";shortTE="F";uid="0228e9cd-116e-43e9-ae2a-044054f8541a"
CM017801.1	RepeatMasker	DNA/hAT-Ac	16519623	16522849	8846	-	.	ID="RND-4_FAMILY-1973";Tend="4084";Tstart="930";shortTE="F";uid="1e3e166a-a12f-4642-98f5-955fdad10231"
CM017801.1	RepeatMasker	DNA	8747576	8747904	2193	-	.	ID="TTAA7_AP";Tend="334";Tstart="1";shortTE="F";uid="beba298c-1448-456f-90a5-67cc70d12f0f"
CM017801.1	RepeatMasker	DNA/P	22911388	22912329	6864	-	.	ID="RND-6_FAMILY-3503";Tend="2314";Tstart="1367";shortTE="F";uid="32b2464f-8bc2-470e-b63c-26d77dfafc43"
CM017801.1	RepeatMasker	DNA/Kolobok-E	22384589	22384916	1300	-	.	ID="RND-5_FAMILY-12007";Tend="1831";Tstart="1440";shortTE="F";uid="8320bcbc-9bd9-4ba6-ac06-29e550359937"
CM017801.1	RepeatMasker	DNA	31979813	31980217	1378	-	.	ID="TTAA2C_AP";Tend="413";Tstart="31";shortTE="F";uid="864f5da6-3254-44fc-9c9d-f0de4137a9a2"
CM017801.1	RepeatMasker	Unknown	31389053	31389437	1082	-	.	ID="RND-6_FAMILY-8261";Tend="1470";Tstart="1133";shortTE="F";uid="e22632a9-4957-4cca-a751-bc1c3b927d19"
CM017801.1	RepeatMasker	DNA/hAT-Ac	18063260	18063553	1704	-	.	ID="RND-6_FAMILY-27642";Tend="2218";Tstart="1928";shortTE="F";uid="20948f32-43ff-4fed-b057-3d9faa897940"
CM017801.1	RepeatMasker	DNA/Kolobok-E	22538948	22539093	601	-	.	ID="RND-6_FAMILY-15326";Tend="1297";Tstart="1156";shortTE="F";uid="2bf2d54e-90bd-45de-9b5a-63eba5506611"
CM017801.1	RepeatMasker	LTR/Pao	33706123	33706542	490	-	.	ID="BEL-193_AA-I";Tend="3838";Tstart="3213";shortTE="F";uid="88046caa-d326-44f4-bd73-d5f47f56d8af"
CM017801.1	RepeatMasker	DNA	11631045	11631286	1202	-	.	ID="RND-6_FAMILY-6286";Tend="1182";Tstart="943";shortTE="F";uid="27b2497a-b040-4a9c-a49c-5412288b5f02"
CM017801.1	RepeatMasker	DNA	17436036	17436247	1299	-	.	ID="TTAA13B_AP";Tend="595";Tstart="379";shortTE="F";uid="5c9d1b85-71f3-41f5-acb8-9ea7eff77cf2"
CM017801.1	RepeatMasker	Unknown	29545380	29546128	1746	-	.	ID="RND-5_FAMILY-3716";TEgroup="ctg_5%7CRND-5_FAMILY-3716%7C4";Tend="1764";Tstart="614";shortTE="F";uid="f0a7a90a-ffda-42c7-a2f7-5571d033634b"
CM017801.1	RepeatMasker	DNA/Ginger-1	16800785	16800944	879	-	.	ID="RND-6_FAMILY-8823";Tend="989";Tstart="833";shortTE="F";uid="0cc0b894-fa2f-464c-a71d-75f4660fcb3c"
CM017801.1	RepeatMasker	DNA/Kolobok-E	8089901	8090184	721	-	.	ID="KOLOBOKE-4_AP";Tend="2751";Tstart="2463";shortTE="F";uid="970f9c8c-960b-4f5a-80af-9acac0a78bad"
CM017801.1	RepeatMasker	DNA/hAT	3368854	3369106	1365	-	.	ID="RND-5_FAMILY-914";Tend="1162";Tstart="926";shortTE="F";uid="ca829011-ac23-4e0c-89f6-d24808a28455"
CM017801.1	RepeatMasker	Retroposon?	32824418	32825374	3733	-	.	ID="SINE2-1_AP";Tend="1411";Tstart="369";shortTE="F";uid="8497b7e7-01f4-4357-a82e-e04edf3df32b"
CM017801.1	RepeatMasker	DNA/Kolobok-E	3204303	3206341	16111	-	.	ID="RND-6_FAMILY-1373";Tend="2644";Tstart="611";shortTE="F";uid="4a251252-bc8b-4298-9930-5407ca7caf48"
CM017801.1	RepeatMasker	Unknown	21073421	21073763	2104	-	.	ID="RND-4_FAMILY-2062";Tend="1255";Tstart="898";shortTE="F";uid="426cd289-895a-40fb-b91e-341f74e12167"
CM017801.1	RepeatMasker	DNA/hAT-Charlie	17638493	17638736	963	-	.	ID="DNA8-72_AP";Tend="413";Tstart="159";shortTE="F";uid="bf7a59d2-6b2c-4686-a3d8-b150571b6053"
CM017801.1	RepeatMasker	DNA	31102512	31102947	1807	-	.	ID="DNA8-31_AP";Tend="592";Tstart="23";shortTE="F";uid="ef1c6b8a-0f6d-4a75-bcf7-5634d6c3fde9"
CM017801.1	RepeatMasker	Unknown	31352980	31353164	776	-	.	ID="RND-1_FAMILY-16";Tend="1156";Tstart="990";shortTE="F";uid="ca5b035d-3f36-453e-854c-1d12f7ff57dc"
CM017801.1	RepeatMasker	DNA/Kolobok-E	25359791	25360097	683	-	.	ID="RND-6_FAMILY-6582";Tend="2007";Tstart="1459";shortTE="F";uid="88b1ab45-5619-487d-b2e7-2411206b9664"
CM017801.1	RepeatMasker	Unknown	29313955	29314281	1558	-	.	ID="RND-5_FAMILY-1337";Tend="908";Tstart="567";shortTE="F";uid="4ff42e17-daca-463f-830e-756c350705f4"
CM017801.1	RepeatMasker	DNA/hAT	31073260	31073737	2497	-	.	ID="RND-6_FAMILY-9761";Tend="1419";Tstart="893";shortTE="F";uid="e2db1ef7-9216-4f99-99fc-235f69ddf8b0"
CM017801.1	RepeatMasker	Unknown	3373916	3374016	575	-	.	ID="RND-6_FAMILY-2474";Tend="980";Tstart="883";shortTE="F";uid="f7b94ea6-8027-43a4-aada-0ee39f68c5a2"
CM017801.1	RepeatMasker	DNA	344927	345104	1076	-	.	ID="TTAA13B_AP";Tend="177";Tstart="2";shortTE="F";uid="f4c96454-6376-4bb1-9cc0-2b328a67ac1f"
CM017801.1	RepeatMasker	DNA/Kolobok-E	32083245	32083494	975	-	.	ID="RND-6_FAMILY-8986";Tend="1678";Tstart="1428";shortTE="F";uid="3aeabec7-e652-42b4-9cb9-cd99f0ae0cc3"
CM017801.1	RepeatMasker	DNA	33358091	33358654	550	-	.	ID="ttaa3b_ap";TEgroup="ctg_5%7Cttaa3b_ap%7C5";Tend="356";Tstart="1";shortTE="T";uid="b8306be2-dd48-4a7b-88ac-2538ed90030c"
CM017801.1	RepeatMasker	Unknown	20603332	20604333	7747	-	.	ID="RND-5_FAMILY-3716";Tend="1671";Tstart="624";shortTE="F";uid="daee0883-50ba-4060-b24a-70ccb112fd3a"
CM017801.1	RepeatMasker	DNA	26928911	26929223	838	-	.	ID="RND-6_FAMILY-1421";Tend="1543";Tstart="1207";shortTE="F";uid="df5d2011-5b03-4680-80f9-82e9f4f7f4f8"
CM017801.1	RepeatMasker	DNA/Ginger-1	32067872	32068082	1025	-	.	ID="RND-6_FAMILY-8823";Tend="1789";Tstart="1572";shortTE="F";uid="76d198fb-af43-470d-8794-a4f10429e403"
CM017801.1	RepeatMasker	RC/Helitron	20081628	20084290	23770	-	.	ID="RND-5_FAMILY-1368";Tend="4780";Tstart="2115";shortTE="F";uid="8f93eacd-862d-4a6d-b2e9-33985121222d"
CM017801.1	RepeatMasker	Retroposon?	33842931	33843144	1043	-	.	ID="SINE2-1_AP";Tend="654";Tstart="439";shortTE="F";uid="373d36e0-e25b-4f28-a4af-4ef1f57b24f1"
CM017801.1	RepeatMasker	DNA/TcMar-Fot1	27149303	27149655	868	-	.	ID="RND-6_FAMILY-4794";Tend="695";Tstart="329";shortTE="F";uid="4129e0bc-c404-4019-aab1-efaee6fb3b0a"
CM017801.1	RepeatMasker	DNA/hAT-Tip100	19288875	19289615	4050	-	.	ID="DNA8-87_AP";Tend="793";Tstart="1";shortTE="F";uid="eaccecf9-21d1-481f-b7e7-bcf8ede34f1d"
CM017801.1	RepeatMasker	Unknown	12087516	12087955	2391	-	.	ID="RND-5_FAMILY-480";Tend="1422";Tstart="1006";shortTE="F";uid="e778f0eb-766d-4798-a374-b57b921d7e76"
CM017801.1	RepeatMasker	DNA/hAT-hAT19	33286972	33287157	1244	-	.	ID="DNA8-84_AP";Tend="181";Tstart="1";shortTE="F";uid="1103ac72-08b2-4799-83e9-d39f49c6f84c"
CM017801.1	RepeatMasker	DNA	11568199	11568325	1026	-	.	ID="DNA3-4_AP";Tend="127";Tstart="1";shortTE="F";uid="fad01fab-2cdc-468d-a10b-df957095a754"
CM017801.1	RepeatMasker	DNA/hAT?	23717807	23718311	1017	-	.	ID="RND-6_FAMILY-25429";Tend="869";Tstart="429";shortTE="F";uid="eb988634-9125-4dc1-9f12-b2dccd6a2728"
CM017801.1	RepeatMasker	DNA/Kolobok-E	4333066	4333291	491	-	.	ID="RND-5_FAMILY-2279";Tend="1358";Tstart="1132";shortTE="F";uid="b07c2720-acfe-4273-b683-fba454843411"
CM017801.1	RepeatMasker	DNA/hAT-Ac	33621825	33622002	534	-	.	ID="RND-1_FAMILY-157";Tend="1101";Tstart="903";shortTE="F";uid="06a29483-2e0d-41fb-82dc-a879fd238a30"
CM017801.1	RepeatMasker	DNA/Kolobok-E	17662497	17662931	663	-	.	ID="RND-5_FAMILY-4702";Tend="3003";Tstart="2592";shortTE="F";uid="da2ce507-e9f0-47d4-b7f0-99e03c9e1c3a"
CM017801.1	RepeatMasker	RC/Helitron	618501	618608	799	-	.	ID="RND-5_FAMILY-19467";Tend="994";Tstart="887";shortTE="F";uid="5b9ebe94-0ab6-431f-a35e-9b398b9f923c"
CM017801.1	RepeatMasker	RC/Helitron	22226713	22228664	5600	-	.	ID="RND-4_FAMILY-243";Tend="2345";Tstart="402";shortTE="F";uid="10a58e2c-87cd-4293-91bc-0a116bcf2d3c"
CM017801.1	RepeatMasker	DNA/hAT	7967344	7967539	1042	-	.	ID="RND-5_FAMILY-204";Tend="1432";Tstart="1239";shortTE="F";uid="638ca96d-696f-4860-9e15-600d942122a8"
CM017801.1	RepeatMasker	DNA/hAT	973737	973876	419	-	.	ID="RND-6_FAMILY-20555";Tend="1316";Tstart="1188";shortTE="F";uid="f4eec910-a0ee-4d43-8511-eb832a33973d"
CM017801.1	RepeatMasker	DNA	9403031	9403209	748	-	.	ID="TTAA2D_AP";Tend="190";Tstart="4";shortTE="F";uid="68ee9129-f13f-487a-a19d-4ee3c0b6a78e"
CM017801.1	RepeatMasker	Unknown	17343883	17344330	2348	-	.	ID="RND-6_FAMILY-12782";Tend="1680";Tstart="1251";shortTE="F";uid="98324d4e-04b1-4cd9-9760-cbf20a669a8c"
CM017801.1	RepeatMasker	DNA	34645105	34645227	541	-	.	ID="RND-6_FAMILY-2929";Tend="5950";Tstart="5825";shortTE="F";uid="368b7539-1065-49c9-916d-213b69b58416"
CM017801.1	RepeatMasker	Unknown	13018285	13019215	2735	-	.	ID="RND-5_FAMILY-771";Tend="3200";Tstart="1880";shortTE="F";uid="e9d2a908-3eb4-4c85-9a36-198b0e4d2af5"
CM017801.1	RepeatMasker	DNA/Ginger-1	21332703	21333035	1956	-	.	ID="RND-6_FAMILY-23998";Tend="1278";Tstart="962";shortTE="F";uid="e1d05d57-f791-4823-a69f-ae4b60a023df"
CM017801.1	RepeatMasker	DNA/hAT-hAT19	14239218	14239469	866	-	.	ID="hat-n2_ap";Tend="196";Tstart="1";shortTE="F";uid="735d405a-5fa7-45fb-b685-69f6d60ea508"
CM017801.1	RepeatMasker	DNA/Kolobok-E	24601179	24601574	1608	-	.	ID="RND-5_FAMILY-12007";Tend="1470";Tstart="1057";shortTE="F";uid="3a568757-e6ca-42f0-b926-9411e51ba792"
CM017801.1	RepeatMasker	DNA/Ginger-1	3690329	3690440	401	-	.	ID="RND-4_FAMILY-1107";Tend="1456";Tstart="1350";shortTE="F";uid="dd078c3a-bfb9-4a79-a445-c03d91e38d4e"
CM017801.1	RepeatMasker	DNA/Ginger-1	21865500	21865858	2181	-	.	ID="RND-6_FAMILY-23998";Tend="1320";Tstart="966";shortTE="F";uid="d7d8d741-b6c6-4bf5-ac36-c59ad28a0051"
CM017801.1	RepeatMasker	DNA	18645766	18646058	1232	-	.	ID="ttaa2d_ap";Tend="431";Tstart="194";shortTE="F";uid="b302eb07-7b22-44b3-919a-a763130634bb"
CM017801.1	RepeatMasker	DNA/Ginger-1	27456785	27456931	454	-	.	ID="RND-6_FAMILY-16505";Tend="984";Tstart="828";shortTE="F";uid="08c1f0ea-a056-40aa-b4a5-2c15577ce3e6"
CM017801.1	RepeatMasker	LTR/Gypsy	24152807	24153237	2998	-	.	ID="RND-5_FAMILY-3669";Tend="1569";Tstart="1075";shortTE="F";uid="a4e1bc0a-3e75-4464-b14c-4d90e2171784"
CM017801.1	RepeatMasker	DNA	23915306	23915595	1793	-	.	ID="RND-5_FAMILY-8154";Tend="1268";Tstart="981";shortTE="F";uid="1086ea94-d989-46d6-8786-da91e0629461"
CM017801.1	RepeatMasker	DNA/hAT-Tip100	410428	410658	498	-	.	ID="HAT-N33_RPR";Tend="1686";Tstart="1458";shortTE="F";uid="5d61e45e-b3a8-4b7a-bfe6-66332e97b4a3"
CM017801.1	RepeatMasker	DNA/hAT-Charlie	12093974	12094355	3212	-	.	ID="RND-6_FAMILY-13352";Tend="1315";Tstart="934";shortTE="F";uid="a68cd7b5-77bd-46ff-952c-213f4f7e9316"
CM017801.1	RepeatMasker	DNA	24976342	24976549	457	-	.	ID="RND-6_FAMILY-15876";Tend="1837";Tstart="1641";shortTE="F";uid="687b2472-8934-46d6-95ad-37bc16257ca4"
CM017801.1	RepeatMasker	DNA/hAT-Tip100	19724559	19724983	1684	-	.	ID="RND-6_FAMILY-1355";Tend="969";Tstart="571";shortTE="F";uid="6aa53d4e-71cd-49d6-aca3-357b161d7479"
CM017801.1	RepeatMasker	DNA/Ginger-1	29144051	29145011	7048	-	.	ID="rnd-6_family-6590";Tend="1814";Tstart="899";shortTE="F";uid="a7fe9563-33bb-4927-b6d8-0d69da5e5a68"
CM017801.1	RepeatMasker	RC/Helitron	17136819	17137321	512	-	.	ID="RND-6_FAMILY-7964";TEgroup="ctg_5%7CRND-6_FAMILY-7964%7C2";Tend="1006";Tstart="657";shortTE="F";uid="6dd62817-f789-4627-83df-e764f709dc69"
CM017801.1	RepeatMasker	LINE/CR1	15768697	15769043	2563	-	.	ID="RND-6_FAMILY-8892";Tend="1278";Tstart="932";shortTE="F";uid="6223b348-c1c0-402a-bf99-0e0443a616fa"
CM017801.1	RepeatMasker	Unknown	32847289	32848239	7204	-	.	ID="RND-6_FAMILY-88";Tend="1848";Tstart="890";shortTE="F";uid="b5c9ebf2-25ee-4f40-a2c8-2c8a39eecbc1"
CM017801.1	RepeatMasker	Unknown	28254348	28254879	3123	-	.	ID="RND-5_FAMILY-3384";Tend="1704";Tstart="1173";shortTE="F";uid="a0ab0a0d-00ce-4caf-9414-f8d469388bac"
CM017801.1	RepeatMasker	DNA	27864793	27864929	1091	-	.	ID="TTAA18B_AP";Tend="138";Tstart="1";shortTE="F";uid="3524428c-9499-41f0-86cb-f1734f14b5c5"
CM017801.1	RepeatMasker	DNA	23399507	23400149	2084	-	.	ID="RND-6_FAMILY-11604";Tend="1914";Tstart="1323";shortTE="F";uid="f591a324-ce74-4c8f-8f77-badeefd9193a"
CM017801.1	RepeatMasker	Unknown	8896602	8896852	1257	-	.	ID="RND-6_FAMILY-57";Tend="1181";Tstart="945";shortTE="F";uid="276c8dfe-aaac-4b0e-a09b-e671c1b5f7fb"
CM017801.1	RepeatMasker	Unknown	9047606	9047982	2388	-	.	ID="RND-4_FAMILY-2182";Tend="1094";Tstart="719";shortTE="F";uid="d6590d49-f9df-46a3-9b08-9d27585de62e"
CM017801.1	RepeatMasker	DNA	24647139	24647505	1788	-	.	ID="TTAA3_AP";Tend="425";Tstart="1";shortTE="F";uid="adfe27c6-2fa6-444e-8501-0500d33c15e7"
CM017801.1	RepeatMasker	Unknown	21658097	21658398	483	-	.	ID="RND-6_FAMILY-14171";Tend="2347";Tstart="2052";shortTE="F";uid="63859924-a6f9-4ddb-ad8d-c8e2b72de1b9"
CM017801.1	RepeatMasker	DNA/Sola-1	10404442	10405130	1308	-	.	ID="RND-1_FAMILY-373";Tend="2667";Tstart="2005";shortTE="F";uid="802a71e4-7650-4ac0-9a9b-eddbdd71e4dc"
CM017801.1	RepeatMasker	DNA/hAT-Tip100	23143470	23143616	813	-	.	ID="RND-6_FAMILY-7689";Tend="916";Tstart="770";shortTE="F";uid="99ae350b-728f-42c9-b22b-12e25c1e666b"
CM017801.1	RepeatMasker	LINE/R1	27289907	27290411	2996	-	.	ID="RND-5_FAMILY-3979";Tend="1496";Tstart="1003";shortTE="F";uid="5d663028-45e3-46f0-ab6e-b06bc986f8e8"
CM017801.1	RepeatMasker	DNA/Ginger-1	31255809	31256066	1270	-	.	ID="RND-6_FAMILY-3353";Tend="2320";Tstart="2060";shortTE="F";uid="07618bdb-1fc2-4958-9e30-7e8ea31dfcc8"
CM017801.1	RepeatMasker	LINE/CR1	30615524	30618663	26997	-	.	ID="RND-6_FAMILY-4085";Tend="3221";Tstart="115";shortTE="F";uid="fed5fa87-831a-4430-b533-07e56b8283f0"
CM017801.1	RepeatMasker	Unknown	14901157	14901350	677	-	.	ID="RND-6_FAMILY-9277";Tend="1513";Tstart="1339";shortTE="F";uid="8cb77daf-d1d5-4a75-988c-085d00c3c5ea"
CM017801.1	RepeatMasker	DNA/Ginger-1	23685796	23686506	1679	-	.	ID="RND-6_FAMILY-566";Tend="1850";Tstart="1118";shortTE="F";uid="23257198-8833-4883-885e-962d6e336330"
CM017801.1	RepeatMasker	Unknown	32758965	32759773	6861	-	.	ID="RND-1_FAMILY-324";Tend="1794";Tstart="988";shortTE="F";uid="eb6553ab-7c0a-4fa4-977a-fcaec5449878"
CM017801.1	RepeatMasker	DNA/Kolobok-E	28305033	28305513	2100	-	.	ID="RND-6_FAMILY-6582";Tend="1839";Tstart="1369";shortTE="F";uid="04590430-b42c-437f-ae55-642f5c592692"
CM017801.1	RepeatMasker	DNA/Sola-1	10550404	10550946	601	-	.	ID="RND-6_FAMILY-11655";Tend="696";Tstart="140";shortTE="F";uid="e7dc9b80-3b14-4ad5-b068-8de591aa7434"
CM017801.1	RepeatMasker	DNA/Maverick	2594626	2594942	1070	-	.	ID="RND-1_FAMILY-384";Tend="5023";Tstart="4708";shortTE="F";uid="10ce5c5d-2401-429e-bdc1-af985a163908"
CM017801.1	RepeatMasker	DNA	17981	18248	1419	-	.	ID="ttaa4_ap";Tend="288";Tstart="30";shortTE="F";uid="ed74730a-e07c-4e24-97e4-706ef897d7fd"
CM017801.1	RepeatMasker	Unknown	14419681	14419850	757	-	.	ID="RND-5_FAMILY-1712";Tend="1283";Tstart="1101";shortTE="F";uid="37d03c12-f402-4512-bb2f-7270719f0187"
CM017801.1	RepeatMasker	LTR/Gypsy	1505351	1506874	9956	-	.	ID="RND-6_FAMILY-15473";Tend="2672";Tstart="1216";shortTE="F";uid="622b7e17-e100-4f69-975f-cc01df79171a"
CM017801.1	RepeatMasker	DNA/Kolobok-E	20703803	20704737	5719	-	.	ID="RND-5_FAMILY-12007";Tend="1831";Tstart="911";shortTE="F";uid="61846102-8d42-40e9-baff-bfa3f1e162e6"
CM017801.1	RepeatMasker	DNA/TcMar-Tigger	4551949	4552753	6230	-	.	ID="RND-6_FAMILY-15893";Tend="1376";Tstart="527";shortTE="F";uid="152220d1-b1d2-465c-8cbb-a519ebd5a25e"
CM017801.1	RepeatMasker	DNA/hAT	26676256	26676960	3680	-	.	ID="DNA8-1_AP";Tend="685";Tstart="1";shortTE="F";uid="6b28faab-7812-4d54-a46b-6a7bcd741733"
CM017801.1	RepeatMasker	DNA	10342136	10342258	585	-	.	ID="dna4-2_ap";Tend="121";Tstart="1";shortTE="F";uid="614fe69d-790c-4c7e-af2e-6cac915eea1f"
CM017801.1	RepeatMasker	DNA/Ginger-1	4180970	4181350	2292	-	.	ID="RND-1_FAMILY-196";Tend="1287";Tstart="910";shortTE="F";uid="cfc4fd2e-a7ab-4b1d-b5c8-6a29612f3129"
CM017801.1	RepeatMasker	DNA	34587026	34587361	460	-	.	ID="DNA4-2_AP";Tend="337";Tstart="31";shortTE="F";uid="c748beaf-6b11-43db-94f8-c42de4898737"
CM017801.1	RepeatMasker	DNA/Kolobok-E	14951212	14951361	466	-	.	ID="RND-6_FAMILY-772";Tend="1310";Tstart="1169";shortTE="F";uid="4b8d9a91-9df5-4c9e-b2fd-e71cda4c78a8"
CM017801.1	RepeatMasker	DNA	32461711	32461840	494	-	.	ID="RND-1_FAMILY-258";Tend="5873";Tstart="5421";shortTE="F";uid="298489fc-ec2c-43ed-a8e0-9f78aa6031c3"
CM017801.1	RepeatMasker	DNA/hAT-Tip100	23150544	23150775	1570	-	.	ID="RND-6_FAMILY-2097";Tend="1464";Tstart="1237";shortTE="F";uid="8bbd18c0-a1c0-479b-8adf-5c3a505881ab"
CM017801.1	RepeatMasker	DNA	9611477	9611771	607	-	.	ID="TTAA2C_AP";Tend="423";Tstart="130";shortTE="F";uid="60d46c15-5b71-4567-8caa-3fdbb5933985"
CM017801.1	RepeatMasker	DNA/Kolobok-E	439881	440516	4195	-	.	ID="RND-5_FAMILY-12007";Tend="1541";Tstart="900";shortTE="F";uid="10712d1d-4614-49f7-a548-c34a57330538"
CM017801.1	RepeatMasker	DNA/Ginger-1	27111068	27112298	9218	-	.	ID="RND-6_FAMILY-3353";Tend="2331";Tstart="1094";shortTE="F";uid="d7e67c7f-1fc6-4d9f-b13e-3599aa6bea7b"
CM017801.1	RepeatMasker	Retroposon?	3005881	3005992	735	-	.	ID="RND-4_FAMILY-346";Tend="1539";Tstart="1428";shortTE="F";uid="8931512c-7c68-4717-9c66-6121465086e4"
CM017801.1	RepeatMasker	DNA	31694724	31695087	2131	-	.	ID="dna4-3_ap";Tend="349";Tstart="3";shortTE="F";uid="5882da59-1965-4d30-b1a3-88ed97f5182b"
CM017801.1	RepeatMasker	DNA/MULE-MuDR	27799633	27799913	2044	-	.	ID="RND-6_FAMILY-22927";Tend="1048";Tstart="733";shortTE="F";uid="3ad34a2c-fd5f-4ad0-92b7-d96575763e21"
CM017801.1	RepeatMasker	LINE/R1	17829459	17829689	785	-	.	ID="RND-6_FAMILY-3461";Tend="4907";Tstart="4652";shortTE="F";uid="49409b7e-9e41-4200-abfd-5b236b8a7c19"
CM017801.1	RepeatMasker	DNA/Ginger-1	669275	669582	814	-	.	ID="RND-6_FAMILY-566";Tend="2325";Tstart="2037";shortTE="F";uid="fc085444-4cd0-45d1-907b-f26e1db1df8d"
CM017801.1	RepeatMasker	RC/Helitron	1908666	1908780	856	-	.	ID="RND-6_FAMILY-6196";Tend="1117";Tstart="1003";shortTE="F";uid="142f3440-ad26-4d51-b3de-403693b2607c"
CM017801.1	RepeatMasker	DNA/hAT-hAT19	21450033	21450441	1637	-	.	ID="DNA8-45_AP";Tend="581";Tstart="1";shortTE="F";uid="6d2d839c-5659-45e5-b017-502287e556b5"
CM017801.1	RepeatMasker	LTR	1066331	1066812	674	-	.	ID="RND-6_FAMILY-10644";Tend="835";Tstart="354";shortTE="F";uid="ec5a3128-6904-4f1d-a6fe-161db41bafc5"
CM017801.1	RepeatMasker	DNA/hAT-Tip100	31256099	31256385	1072	-	.	ID="RND-6_FAMILY-46734";Tend="1749";Tstart="1460";shortTE="F";uid="c3ccf58b-6d18-4f27-b976-8c6cc57209b8"
CM017801.1	RepeatMasker	Unknown	5267832	5268117	1771	-	.	ID="RND-5_FAMILY-2197";Tend="1130";Tstart="852";shortTE="F";uid="b7dadb4d-56e9-42d9-92e6-8c26aa556e43"
CM017801.1	RepeatMasker	Unknown	18069738	18071173	7255	-	.	ID="RND-6_FAMILY-6710";Tend="1780";Tstart="464";shortTE="F";uid="24f16a3d-215c-497f-8743-82e1e71c0633"
CM017801.1	RepeatMasker	DNA/Kolobok-E	29875084	29875373	617	-	.	ID="RND-6_FAMILY-14191";Tend="1111";Tstart="799";shortTE="F";uid="ba0172c4-cf33-4134-8d0f-dc30fa024728"
CM017801.1	RepeatMasker	DNA	30745165	30745350	469	-	.	ID="RND-6_FAMILY-15876";Tend="1837";Tstart="1632";shortTE="F";uid="78f092e3-2893-481f-b7ce-c3e2d3cb17ea"
CM017801.1	RepeatMasker	Retroposon?	29122370	29122641	805	-	.	ID="RND-5_FAMILY-2590";Tend="1024";Tstart="751";shortTE="F";uid="0c746b06-2408-4564-a5cb-793a5252a610"
CM017801.1	RepeatMasker	DNA/MULE-MuDR	8816883	8817049	432	-	.	ID="MUDR8X_AP";Tend="1120";Tstart="980";shortTE="F";uid="3c71b689-9d7d-4c12-9675-e854efc5140a"
CM017801.1	RepeatMasker	Unknown	27093159	27093438	755	-	.	ID="RND-6_FAMILY-16007";Tend="1332";Tstart="1007";shortTE="F";uid="cd91769b-d58c-4138-bcd8-0dac811ef049"
CM017801.1	RepeatMasker	DNA	11213744	11214584	4978	-	.	ID="RND-6_FAMILY-1075";Tend="1754";Tstart="914";shortTE="F";uid="7d8f5a94-d74b-487f-83af-ace2814396ad"
CM017801.1	RepeatMasker	DNA/Kolobok-E	17148880	17149427	1848	-	.	ID="KOLOBOKE-3_AP";Tend="2173";Tstart="1628";shortTE="F";uid="43031c56-7052-41e7-a909-f035c4a12512"
CM017801.1	RepeatMasker	Unknown	5886823	5887227	1995	-	.	ID="RND-4_FAMILY-2307";Tend="1327";Tstart="883";shortTE="F";uid="3c82c84c-f091-4ab2-9320-9bfb8e003bf4"
CM017801.1	RepeatMasker	LTR/Pao	3754481	3755119	725	-	.	ID="BEL-4_DPER-I";Tend="3662";Tstart="2760";shortTE="F";uid="88806402-69cb-4cdc-a82b-aa63ffbfcea0"
CM017801.1	RepeatMasker	DNA/Kolobok-E	32968305	32968604	2760	-	.	ID="RND-6_FAMILY-6582";Tend="1398";Tstart="1086";shortTE="F";uid="93b16e85-8c57-494f-abd7-4fd32f75c0e3"
CM017801.1	RepeatMasker	DNA/Kolobok-E	2967806	2968098	645	-	.	ID="koloboke-2_ap";Tend="1375";Tstart="1119";shortTE="F";uid="f4801538-55ef-4e05-9caa-3d4681937ccb"
CM017801.1	RepeatMasker	LTR/Gypsy	32302644	32302774	409	-	.	ID="GYPSY-6_AEC-LTR";Tend="1783";Tstart="1653";shortTE="F";uid="8dd8cc4f-f9f3-4908-99c3-7c08c6dde624"
CM017801.1	RepeatMasker	Unknown	17157681	17158013	2247	-	.	ID="RND-6_FAMILY-12782";Tend="944";Tstart="613";shortTE="F";uid="73fe9d61-6a7e-4248-8fc0-fc369ccb571c"
CM017801.1	RepeatMasker	DNA/hAT-Charlie	30086805	30086971	650	-	.	ID="RND-5_FAMILY-9648";Tend="1185";Tstart="1025";shortTE="F";uid="fc1eb2e2-7ed5-4092-8aef-1e17e8f9edd1"
CM017801.1	RepeatMasker	DNA/hAT?	3340379	3340483	611	-	.	ID="RND-1_FAMILY-54";Tend="1367";Tstart="1270";shortTE="F";uid="d76e3dd8-405c-400a-8bc4-94f183961f20"
CM017801.1	RepeatMasker	Retroposon?	14709093	14709390	1460	-	.	ID="RND-6_FAMILY-2964";Tend="1226";Tstart="939";shortTE="F";uid="2b9a64d7-a1dd-4a49-8020-c4e4f539541f"
CM017801.1	RepeatMasker	DNA/hAT-Ac	24043243	24043635	1527	-	.	ID="RND-4_FAMILY-1973";Tend="475";Tstart="78";shortTE="F";uid="793774bc-042c-4996-baf3-d08b09168d81"
CM017801.1	RepeatMasker	DNA/hAT	25780254	25780394	404	-	.	ID="RND-5_FAMILY-156";Tend="991";Tstart="855";shortTE="F";uid="3c8eaabf-6784-403f-8c0f-fbe48d6e6916"
CM017801.1	RepeatMasker	DNA/TcMar-m44	30996054	30996506	1429	-	.	ID="RND-6_FAMILY-10243";Tend="1504";Tstart="936";shortTE="F";uid="3dadcc12-1e96-40ab-9589-be90076d7e76"
CM017801.1	RepeatMasker	Retroposon?	19405759	19405990	463	-	.	ID="RND-6_FAMILY-17861";Tend="880";Tstart="644";shortTE="F";uid="07abd19a-2731-4c30-8978-7be02ff37c53"
CM017801.1	RepeatMasker	DNA/hAT-Tip100	30838671	30838919	984	-	.	ID="RND-4_FAMILY-1548";Tend="899";Tstart="670";shortTE="F";uid="d0abd45b-adcf-4e6a-a602-dd80c0ec4f6e"
CM017801.1	RepeatMasker	Unknown	33749847	33750071	1125	-	.	ID="RND-6_FAMILY-4683";Tend="993";Tstart="775";shortTE="F";uid="9f3af1c1-0321-46c2-a494-d41366515229"
CM017801.1	RepeatMasker	DNA/Ginger-1	13865600	13865867	973	-	.	ID="RND-6_FAMILY-23998";Tend="1464";Tstart="962";shortTE="F";uid="ea4b5f81-fddb-4c05-9872-f9c0f0dd9f13"
CM017801.1	RepeatMasker	Unknown	34303975	34304174	456	-	.	ID="HALYOMORPHA_HALYS-1_FAMILY-105";Tend="339";Tstart="140";shortTE="F";uid="0f6c5802-3ee0-465a-ab3b-0485d48f4a7b"
CM017801.1	RepeatMasker	DNA/Kolobok-E	4885917	4886019	505	-	.	ID="RND-6_FAMILY-14191";Tend="1517";Tstart="1416";shortTE="F";uid="2937e378-00c6-4579-b590-85a56ec7e577"
CM017801.1	RepeatMasker	Retroposon?	9398960	9399270	1576	-	.	ID="RND-6_FAMILY-2964";Tend="1233";Tstart="928";shortTE="F";uid="e79213b7-4e69-4a36-b310-80f773044872"
CM017801.1	RepeatMasker	RC/Helitron	9220385	9221383	5416	-	.	ID="RND-1_FAMILY-71";Tend="1916";Tstart="917";shortTE="F";uid="10263546-c568-49dd-9d56-39a66fce4fa0"
CM017801.1	RepeatMasker	DNA/Kolobok-E	1032330	1032509	933	-	.	ID="RND-6_FAMILY-1789";Tend="1800";Tstart="1603";shortTE="F";uid="b214da46-604e-41db-8c80-d652bee75575"
CM017801.1	RepeatMasker	DNA/hAT-Tip100	17015879	17016120	425	-	.	ID="RND-6_FAMILY-12048";Tend="884";Tstart="688";shortTE="F";uid="6f80cdf7-9b15-4059-b51c-021018d19f4a"
CM017801.1	RepeatMasker	DNA/hAT-Charlie	27803947	27804187	1900	-	.	ID="RND-5_FAMILY-9648";Tend="1363";Tstart="1125";shortTE="F";uid="78e53b18-29ad-4c9d-948c-75dbdf762f65"
CM017801.1	RepeatMasker	DNA/Ginger-1	9066429	9066629	733	-	.	ID="RND-6_FAMILY-3353";Tend="2332";Tstart="2131";shortTE="F";uid="ea0d1da9-29d1-4445-9b34-a643bef9cc01"
CM017801.1	RepeatMasker	DNA/Kolobok-E	5031786	5032029	504	-	.	ID="KOLOBOKE-2_AP";Tend="1352";Tstart="1112";shortTE="F";uid="9b02dbb6-c8f4-42d2-b0f5-08e839763324"
CM017801.1	RepeatMasker	DNA/hAT-hAT19	32165652	32165888	564	-	.	ID="RND-6_FAMILY-12793";Tend="4443";Tstart="4218";shortTE="F";uid="800f30bc-372f-45c9-943d-6f9a41a86b09"
CM017801.1	RepeatMasker	DNA/Ginger-1	11143932	11144032	1173	-	.	ID="rnd-6_family-566";Tend="2387";Tstart="2027";shortTE="F";uid="20100ecc-fb15-45eb-9169-8e99d0f6f1f1"
CM017801.1	RepeatMasker	DNA/hAT-hAT19	20180558	20181753	5682	-	.	ID="RND-6_FAMILY-6724";Tend="1879";Tstart="652";shortTE="F";uid="ecc592cd-911f-4e1c-a13c-7b4959e4f558"
CM017801.1	RepeatMasker	DNA/hAT	29092916	29093056	482	-	.	ID="RND-5_FAMILY-343";Tend="852";Tstart="671";shortTE="F";uid="be32c68e-5e86-48c7-afdd-366d78482498"
CM017801.1	RepeatMasker	RC/Helitron	31566047	31566379	2362	-	.	ID="RND-6_FAMILY-6196";Tend="1887";Tstart="1231";shortTE="F";uid="2de7bef6-82e4-4ccc-9500-70271ea774a9"
CM017801.1	RepeatMasker	Unknown	29541926	29542225	1569	-	.	ID="RND-6_FAMILY-88";Tend="1280";Tstart="997";shortTE="F";uid="677863cd-6ed0-4c7d-9566-597ba02a74c5"
CM017801.1	RepeatMasker	Unknown	6291130	6291881	2357	-	.	ID="RND-6_FAMILY-25356";Tend="1654";Tstart="940";shortTE="F";uid="1cea3dee-2271-4107-8058-5cde72860b89"
CM017801.1	RepeatMasker	LINE/CR1	25098162	25098724	1039	-	.	ID="RND-6_FAMILY-24316";Tend="2166";Tstart="1610";shortTE="F";uid="b6716ecb-e234-4235-8598-45c7b9df40dd"
CM017801.1	RepeatMasker	DNA/Kolobok-E	18567672	18568188	4206	-	.	ID="RND-5_FAMILY-1272";Tend="1494";Tstart="965";shortTE="F";uid="b9924b59-2446-451a-b2e4-642c35f171ca"
CM017801.1	RepeatMasker	Unknown	14561125	14561507	1232	-	.	ID="RND-1_FAMILY-50";Tend="1364";Tstart="946";shortTE="F";uid="3fd0aa65-221a-409c-9102-3a8facaf9e1f"
CM017801.1	RepeatMasker	Unknown	29424013	29424188	1048	-	.	ID="RND-1_FAMILY-352";Tend="1186";Tstart="1015";shortTE="F";uid="a46f607b-76c9-4c82-8191-ade398aa44ac"
CM017801.1	RepeatMasker	DNA/hAT-Ac	20154826	20155169	908	-	.	ID="RND-6_FAMILY-27642";Tend="2858";Tstart="2587";shortTE="F";uid="9a9cc1ef-fa6e-4d3e-8972-5326fb7c4ab9"
CM017801.1	RepeatMasker	LINE/RTE-RTE	10806744	10806934	5060	-	.	ID="RND-6_FAMILY-8711";Tend="1413";Tstart="1187";shortTE="F";uid="5d5a7abe-ca2b-4095-a615-5c0cb5b96963"
CM017801.1	RepeatMasker	DNA/hAT-Charlie	26389571	26391270	7219	-	.	ID="RND-6_FAMILY-16273";Tend="1737";Tstart="15";shortTE="F";uid="c8a2c58b-1a85-4694-a871-c954775fb7d8"
CM017801.1	RepeatMasker	DNA	22657553	22657692	903	-	.	ID="ttaa4c_ap";Tend="140";Tstart="1";shortTE="F";uid="df2ef0f5-d2d1-4cad-8926-731de21cf4c6"
CM017801.1	RepeatMasker	DNA/hAT-hAT19	17214222	17214691	2729	-	.	ID="HAT-N13_AP";Tend="537";Tstart="1";shortTE="F";uid="173b326b-ffd3-4693-b2f9-3c15cf3272c2"
CM017801.1	RepeatMasker	DNA/Kolobok-E	13807008	13807273	641	-	.	ID="RND-6_FAMILY-6582";Tend="1037";Tstart="778";shortTE="F";uid="004b1ed8-0df2-4cfe-b7fe-e6ae33ed9eef"
CM017801.1	RepeatMasker	LTR/Gypsy	26236699	26238148	4774	-	.	ID="RND-6_FAMILY-2119";Tend="1453";Tstart="1";shortTE="F";uid="65b6a39e-8497-461f-af59-aefe03c7b58b"
CM017801.1	RepeatMasker	DNA	20830093	20830210	706	-	.	ID="DNA3-4_AP";Tend="127";Tstart="2";shortTE="F";uid="5a428542-1442-4513-946b-cf20587f7ea1"
CM017801.1	RepeatMasker	Retroposon?	21797438	21799722	9270	-	.	ID="RND-6_FAMILY-5702";Tend="2395";Tstart="322";shortTE="F";uid="c0de1fb2-fef5-4c56-a35d-2467bacaed7b"
CM017801.1	RepeatMasker	Unknown	10289688	10290206	1587	-	.	ID="RND-6_FAMILY-356";Tend="1296";Tstart="770";shortTE="F";uid="9f10c6cd-5f34-468c-8a48-301acb7821a3"
CM017801.1	RepeatMasker	Retroposon?	34136484	34137777	5885	-	.	ID="SINE2-1_AP";Tend="1422";Tstart="82";shortTE="F";uid="10c8fd8c-55cc-4e53-9e57-6e3a80a20def"
CM017801.1	RepeatMasker	Unknown	8924602	8925386	5641	-	.	ID="RND-1_FAMILY-377";Tend="1666";Tstart="884";shortTE="F";uid="756bc29b-5b1c-4429-9327-47417341f5fa"
CM017801.1	RepeatMasker	Unknown	24870144	24870974	3625	-	.	ID="RND-6_FAMILY-7294";TEgroup="ctg_5%7CRND-6_FAMILY-7294%7C4";Tend="1757";Tstart="403";shortTE="F";uid="572774f1-abfd-4015-bdff-7c538971ec5f"
CM017801.1	RepeatMasker	Unknown	24139482	24141815	11367	-	.	ID="RND-6_FAMILY-3380";Tend="2881";Tstart="609";shortTE="F";uid="f3dc98e2-47b7-457c-909c-b05e12a29b0c"
CM017801.1	RepeatMasker	DNA/hAT	29250987	29251429	2745	-	.	ID="DNA8-38_AP";Tend="447";Tstart="1";shortTE="F";uid="a46edf46-d290-470d-b3a5-04e7d29098ca"
CM017801.1	RepeatMasker	DNA/hAT-hATm	28208779	28209209	2364	-	.	ID="RND-6_FAMILY-6364";Tend="1284";Tstart="892";shortTE="F";uid="ba8fa970-e912-4abb-93a4-567100f8348c"
CM017801.1	RepeatMasker	Unknown	6186974	6187330	2498	-	.	ID="RND-5_FAMILY-10042";Tend="1298";Tstart="954";shortTE="F";uid="a26adea8-768d-4cf8-ab85-dc49fea3aa4e"
CM017801.1	RepeatMasker	DNA	23063156	23063408	740	-	.	ID="RND-6_FAMILY-18096";Tend="1209";Tstart="977";shortTE="F";uid="fa8d45b7-e706-4763-94c9-92c52c2109b8"
CM017801.1	RepeatMasker	DNA/hAT-Ac	12575719	12575907	403	-	.	ID="RND-6_FAMILY-12712";Tend="1929";Tstart="1743";shortTE="F";uid="31f417cd-d889-425b-b514-73e88c81ded2"
CM017801.1	RepeatMasker	LINE/RTE-BovB	11278308	11278514	403	-	.	ID="RND-6_FAMILY-6450";Tend="1622";Tstart="1394";shortTE="F";uid="eb8b6f4d-7e9b-4d4e-94a9-bd6a85d8e414"
CM017801.1	RepeatMasker	Unknown	3440854	3441551	1682	-	.	ID="RND-6_FAMILY-155";TEgroup="ctg_5%7CRND-6_FAMILY-155%7C1";Tend="1657";Tstart="866";shortTE="F";uid="0ce25a4f-6bed-4541-bda7-7b5b33aa2e90"
CM017801.1	RepeatMasker	Unknown	30302809	30303270	3585	-	.	ID="RND-1_FAMILY-366";Tend="1374";Tstart="879";shortTE="F";uid="ec2bc235-b690-4cfc-af29-50ab41d7e179"
CM017801.1	RepeatMasker	RC/Helitron	27828240	27828565	1334	-	.	ID="HELITRON-4_HMM";Tend="1053";Tstart="737";shortTE="F";uid="7fb8fa27-f544-4dc7-8632-6303fa5b25ff"
CM017801.1	RepeatMasker	DNA	31209070	31209498	2269	-	.	ID="TTAA3_AP";Tend="414";Tstart="1";shortTE="F";uid="e2b9bb7c-8f2b-4073-8c67-ef4b92e9c6cc"
CM017801.1	RepeatMasker	DNA/hAT?	28593278	28593864	4035	-	.	ID="RND-1_FAMILY-54";Tend="1722";Tstart="1130";shortTE="F";uid="b24184d5-e353-48e2-9dcb-42a8830975a0"
CM017801.1	RepeatMasker	DNA/hAT?	11208025	11208227	529	-	.	ID="RND-4_FAMILY-875";Tend="1301";Tstart="1062";shortTE="F";uid="537bd340-3133-488e-88f4-afe9d51e2b0a"
CM017801.1	RepeatMasker	DNA	9578325	9578720	1903	-	.	ID="TTAA3B_AP";Tend="436";Tstart="41";shortTE="F";uid="2cb4b90b-5df9-43dd-8a97-2fc1417189a6"
CM017801.1	RepeatMasker	RC/Helitron	1067872	1068216	963	-	.	ID="RND-6_FAMILY-3839";Tend="1942";Tstart="1469";shortTE="F";uid="32c057e4-8510-4863-ae73-acda0d74c311"
CM017801.1	RepeatMasker	DNA/hAT-Tip100	4820109	4820262	1079	-	.	ID="RND-6_FAMILY-13046";Tend="1247";Tstart="1101";shortTE="F";uid="1a5b8359-5dd7-4158-8f88-5d43342ddaa5"
CM017801.1	RepeatMasker	DNA/hAT	27565333	27565793	3029	-	.	ID="DNA8-76_AP";Tend="455";Tstart="1";shortTE="F";uid="6752736e-9f14-473b-b183-47305371bf2d"
CM017801.1	RepeatMasker	DNA/hAT-Tip100	12867800	12868142	1861	-	.	ID="DNA8-106_AP";Tend="346";Tstart="1";shortTE="F";uid="e68505f4-2f20-4c12-bf77-5147d314c236"
CM017801.1	RepeatMasker	DNA	4536815	4536967	431	-	.	ID="DNA3-8_AP";Tend="181";Tstart="1";shortTE="F";uid="d9e25ad0-887a-4c95-8d2e-6209cc59fb79"
CM017801.1	RepeatMasker	Unknown	23846927	23847251	1892	-	.	ID="RND-5_FAMILY-1201";Tend="1228";Tstart="887";shortTE="F";uid="7a7c7407-a965-4bef-8c0c-f3bbcc40d3e6"
CM017801.1	RepeatMasker	DNA	1801153	1801304	491	-	.	ID="DNAX-2_AP";Tend="161";Tstart="1";shortTE="F";uid="8ebc76cc-b468-4fb4-9764-f77e7adcd03d"
CM017801.1	RepeatMasker	DNA/Kolobok-E	28478797	28479019	755	-	.	ID="RND-6_FAMILY-15326";Tend="999";Tstart="756";shortTE="F";uid="f583a2e3-f423-4501-89be-520b57c25c55"
CM017801.1	RepeatMasker	DNA/hAT-hAT19	28938614	28939187	2525	-	.	ID="HAT-N9_AP";Tend="582";Tstart="1";shortTE="F";uid="dd90f61e-b927-4fe8-8c64-63e19a0e3d05"
CM017801.1	RepeatMasker	DNA/MULE-NOF	31582748	31583062	417	-	.	ID="RND-6_FAMILY-5700";Tend="1021";Tstart="695";shortTE="F";uid="fe82a3a2-0cb8-43c0-93e2-b19d4ec2d6b0"
CM017801.1	RepeatMasker	RC/Helitron	9725042	9725542	3431	-	.	ID="RND-4_FAMILY-243";Tend="1482";Tstart="953";shortTE="F";uid="03bf4470-cd6d-41bb-bb43-20c30c3ad9fa"
CM017801.1	RepeatMasker	DNA	28728916	28729123	577	-	.	ID="DNA4-3_AP";Tend="492";Tstart="309";shortTE="F";uid="0f080d9f-bdfd-4f26-a68f-088d2041dc25"
CM017801.1	RepeatMasker	DNA	30508906	30509366	2384	-	.	ID="RND-6_FAMILY-6286";Tend="1394";Tstart="941";shortTE="F";uid="20c619d0-8991-4f0e-9f42-6f3ebdeedb14"
CM017801.1	RepeatMasker	DNA/Kolobok-E	28053605	28054272	4009	-	.	ID="RND-6_FAMILY-6582";Tend="2039";Tstart="1356";shortTE="F";uid="2c2d0edd-ffc3-4123-b1ff-445858dc3724"
CM017801.1	RepeatMasker	DNA/CMC-EnSpm	17511323	17512418	2404	-	.	ID="RND-5_FAMILY-100";Tend="1448";Tstart="418";shortTE="F";uid="01af62a2-a4ab-40ac-af2c-519c5c698893"
CM017801.1	RepeatMasker	Unknown	10977157	10977440	1291	-	.	ID="RND-4_FAMILY-267";Tend="1207";Tstart="943";shortTE="F";uid="087573ef-b51e-4f2f-9610-b0107eb67a44"
CM017801.1	RepeatMasker	DNA	32528601	32528880	1261	-	.	ID="RND-6_FAMILY-25241";Tend="3550";Tstart="3263";shortTE="F";uid="7a325e47-1c09-4d77-bce6-045241bd0205"
CM017801.1	RepeatMasker	DNA/Ginger-1	16464672	16464838	978	-	.	ID="RND-6_FAMILY-566";Tend="2330";Tstart="2156";shortTE="F";uid="0f8e4895-e2cb-4f88-be24-9ecef3a9b5e2"
CM017801.1	RepeatMasker	Retroposon?	17894799	17895415	2893	-	.	ID="RND-6_FAMILY-18748";Tend="2273";Tstart="1616";shortTE="F";uid="0ce94878-a9ab-489b-9c6b-4216c0f9ed94"
CM017801.1	RepeatMasker	DNA	5938918	5939345	2550	-	.	ID="RND-6_FAMILY-14994";Tend="1333";Tstart="859";shortTE="F";uid="8615cf1c-7098-4e57-8423-aaf05fc6f252"
CM017801.1	RepeatMasker	LTR/Pao	29953407	29954061	811	-	.	ID="RND-6_FAMILY-6874";Tend="4157";Tstart="3503";shortTE="F";uid="100d2cb2-f4c7-4ec5-85e6-63714bbeb225"
CM017801.1	RepeatMasker	Unknown	9265251	9265514	1500	-	.	ID="RND-4_FAMILY-42";Tend="1245";Tstart="973";shortTE="F";uid="1c31aa61-bc5e-40d2-9191-01cd5ac47647"
CM017801.1	RepeatMasker	Unknown	8416707	8417455	1922	-	.	ID="RND-6_FAMILY-6842";TEgroup="ctg_5%7CRND-6_FAMILY-6842%7C1";Tend="1720";Tstart="3";shortTE="F";uid="a7579d84-7af6-4c67-be68-9e3184d21774"
CM017801.1	RepeatMasker	DNA	21302583	21302920	1444	-	.	ID="RND-6_FAMILY-8475";Tend="1470";Tstart="1140";shortTE="F";uid="41a88d67-be08-4377-a3d4-a57e6fec43ae"
CM017801.1	RepeatMasker	DNA/hAT	10044700	10045067	985	-	.	ID="RND-6_FAMILY-10109";Tend="1234";Tstart="907";shortTE="F";uid="27494e76-6467-437c-afa5-5f86bc006406"
CM017801.1	RepeatMasker	DNA	1578356	1578552	439	-	.	ID="dna4-3_ap";Tend="400";Tstart="241";shortTE="F";uid="4b0d2fb7-04fb-42c2-8dd2-6ebc2a98c244"
CM017801.1	RepeatMasker	DNA/hAT-Tip100	13443	14098	2017	-	.	ID="RND-6_FAMILY-4263";Tend="777";Tstart="106";shortTE="F";uid="01291d73-6ea2-4ffd-b6ad-0124efddae36"
CM017801.1	RepeatMasker	DNA/Kolobok-E	12105779	12106022	555	-	.	ID="RND-5_FAMILY-3578";Tend="5370";Tstart="5130";shortTE="F";uid="662a6f7c-cf02-4cf7-81f3-16ef6990419b"
CM017801.1	RepeatMasker	DNA/hAT-hAT19	31584798	31584907	717	-	.	ID="RND-6_FAMILY-22572";Tend="1206";Tstart="1097";shortTE="F";uid="41756f56-6caf-4583-b8d2-24d29e7732ae"
CM017801.1	RepeatMasker	DNA	28215401	28215743	1172	-	.	ID="RND-6_FAMILY-1648";Tend="1311";Tstart="925";shortTE="F";uid="4a1b2a89-9af9-4673-b98e-f22b6ff54ddb"
CM017801.1	RepeatMasker	DNA	31089640	31089826	1063	-	.	ID="RND-6_FAMILY-4528";Tend="2105";Tstart="1909";shortTE="F";uid="b2cf5a0b-3649-4b97-a969-a14001cf53a6"
CM017801.1	RepeatMasker	DNA/Kolobok-T2	2814522	2815217	3776	-	.	ID="RND-5_FAMILY-2091";Tend="1704";Tstart="940";shortTE="F";uid="9b4709d4-c764-416a-b9a7-2a1116fa5175"
CM017801.1	RepeatMasker	DNA/Ginger	23360698	23361852	6425	-	.	ID="RND-6_FAMILY-7638";Tend="2200";Tstart="882";shortTE="F";uid="01495835-15db-4573-af0e-61ab718d7848"
CM017801.1	RepeatMasker	Unknown	30360659	30360831	738	-	.	ID="RND-6_FAMILY-15231";Tend="1021";Tstart="856";shortTE="F";uid="715b2e9d-3897-487b-b384-9e2ea0bb3aa1"
CM017801.1	RepeatMasker	DNA	30378118	30378825	1071	-	.	ID="RND-1_FAMILY-271";Tend="2904";Tstart="2136";shortTE="F";uid="913bfb7a-1b16-4aa8-b1d1-0cfb970fe38f"
CM017801.1	RepeatMasker	DNA/hAT-Tip100	32031857	32032144	843	-	.	ID="DNA8-100B_AP";Tend="466";Tstart="95";shortTE="F";uid="73a6e60a-27fd-49b8-8367-3c43d29573d5"
CM017801.1	RepeatMasker	Unknown	1098423	1098757	1309	-	.	ID="RND-6_FAMILY-4683";Tend="995";Tstart="688";shortTE="F";uid="ff291f67-047c-4b52-af0e-efdf5829e89a"
CM017801.1	RepeatMasker	Retroposon?	4579854	4580159	429	-	.	ID="RND-6_FAMILY-2964";TEgroup="ctg_5%7CRND-6_FAMILY-2964%7C1";Tend="1219";Tstart="865";shortTE="F";uid="473cb8c8-cf85-4876-aa39-70c96da5f066"
CM017801.1	RepeatMasker	DNA/Kolobok-E	9206511	9207655	8024	-	.	ID="RND-6_FAMILY-14191";TEgroup="ctg_5%7CRND-6_FAMILY-14191%7C3";Tend="2261";Tstart="795";shortTE="F";uid="46ec1e30-9ed9-4e31-988c-e1be62ae6733"
CM017801.1	RepeatMasker	LINE/R1	16761534	16761664	473	-	.	ID="RND-5_FAMILY-3979";Tend="1063";Tstart="939";shortTE="F";uid="81a1d3fb-72fd-492f-b03b-f46a3e6a1256"
CM017801.1	RepeatMasker	DNA	14441540	14441724	1352	-	.	ID="ttaa14_ap";Tend="170";Tstart="1";shortTE="F";uid="d09da233-b1e6-404b-a0c0-fdfc37aa0927"
CM017801.1	RepeatMasker	DNA	33483533	33483642	640	-	.	ID="RND-6_FAMILY-2007";Tend="1493";Tstart="1384";shortTE="F";uid="6e95dfdb-4a0c-440b-b500-c8c02e30218d"
CM017801.1	RepeatMasker	Unknown	4205158	4206057	6580	-	.	ID="RND-1_FAMILY-59";Tend="1853";Tstart="961";shortTE="F";uid="36a21cb4-12b5-48ca-b075-a38d91fdf0d5"
CM017801.1	RepeatMasker	DNA/Kolobok-T2	13271412	13271514	462	-	.	ID="REP-4_PBA";Tend="657";Tstart="559";shortTE="F";uid="ef83eab4-93d2-4ef2-ae56-dc0e71e2d1a1"
CM017801.1	RepeatMasker	LINE/L2	3708107	3711139	2339	-	.	ID="RND-6_FAMILY-825";Tend="3116";Tstart="139";shortTE="F";uid="0184ca62-bf6e-4ae0-8e7a-96ffeb01c8ce"
CM017801.1	RepeatMasker	DNA/Ginger-1	30088638	30089164	1357	-	.	ID="RND-6_FAMILY-1481";TEgroup="ctg_5%7CRND-6_FAMILY-1481%7C1";Tend="2531";Tstart="2085";shortTE="F";uid="0206d9fb-3065-4e35-96f9-415d4b2a5350"
CM017801.1	RepeatMasker	Unknown	9992845	9993133	1086	-	.	ID="RND-1_FAMILY-16";Tend="1260";Tstart="968";shortTE="F";uid="23fad89b-a5e2-40a3-83cd-cecad12a4395"
CM017801.1	RepeatMasker	DNA	32779291	32779397	459	-	.	ID="RND-6_FAMILY-3494";Tend="2519";Tstart="2410";shortTE="F";uid="927eba8e-3118-4155-8e7c-bb951ae7eba7"
CM017801.1	RepeatMasker	DNA/hAT-Ac	24242738	24243083	1335	-	.	ID="RND-4_FAMILY-1973";Tend="1920";Tstart="1577";shortTE="F";uid="228be1ff-950e-4c5f-85ee-8454ddc017b2"
CM017801.1	RepeatMasker	DNA/hAT	31011774	31011966	776	-	.	ID="RND-5_FAMILY-343";Tend="888";Tstart="557";shortTE="F";uid="850078c3-c557-4faa-b7f2-858c3747722f"
CM017801.1	RepeatMasker	DNA	25566992	25567115	414	-	.	ID="RND-6_FAMILY-18096";Tend="1224";Tstart="1102";shortTE="F";uid="879b1890-593f-43b9-9122-b3e6b7818a46"
CM017801.1	RepeatMasker	DNA/hAT-Tip100	23654246	23654585	2364	-	.	ID="HAT-N16_AP";Tend="339";Tstart="1";shortTE="F";uid="75a51003-e633-4a11-a374-fec47d9a0548"
CM017801.1	RepeatMasker	DNA/hAT-Ac	28774256	28774481	783	-	.	ID="DNA8-67_AP";Tend="333";Tstart="80";shortTE="F";uid="5283e385-6bd0-421b-83e1-601de8da8dd3"
CM017801.1	RepeatMasker	DNA/hAT	30661204	30661378	817	-	.	ID="RND-1_FAMILY-60";Tend="1519";Tstart="1333";shortTE="F";uid="98700a5d-23c4-4ef5-8381-a523623116bf"
CM017801.1	RepeatMasker	DNA/Kolobok-E	25105825	25106677	4258	-	.	ID="RND-6_FAMILY-15326";Tend="2269";Tstart="1385";shortTE="F";uid="2fb0b150-9e05-44c1-85db-7c7b2d1e3a24"
CM017801.1	RepeatMasker	Unknown	6703993	6704187	742	-	.	ID="RND-6_FAMILY-13528";Tend="1054";Tstart="865";shortTE="F";uid="6094974d-ef75-449d-9bdf-3cd192604759"
CM017801.1	RepeatMasker	DNA/hAT-Charlie	25552604	25552954	1276	-	.	ID="DNA8-86_AP";Tend="302";Tstart="1";shortTE="F";uid="c66cb587-009b-40c7-b80c-c9a49c374eef"
CM017801.1	RepeatMasker	DNA	31435270	31435423	943	-	.	ID="RND-5_FAMILY-9586";Tend="984";Tstart="832";shortTE="F";uid="e43d4f58-e540-4fc3-a065-ca75633850d9"
CM017801.1	RepeatMasker	DNA/Ginger-1	25775084	25776155	5505	-	.	ID="RND-6_FAMILY-566";Tend="2269";Tstart="1149";shortTE="F";uid="ed0e4f8c-d0d4-45c0-8a47-148916bf9448"
CM017801.1	RepeatMasker	Retroposon?	23765478	23766065	2957	-	.	ID="SINE2-1_AP";Tend="610";Tstart="1";shortTE="F";uid="5a1427ec-5e11-488a-9cab-6e739506a02b"
CM017801.1	RepeatMasker	DNA/hAT	20535893	20538085	6087	-	.	ID="RND-5_FAMILY-156";Tend="2213";Tstart="24";shortTE="F";uid="584e977b-5553-4a0b-86b8-f769dfae3e30"
CM017801.1	RepeatMasker	DNA/Ginger-1	27685511	27686445	5501	-	.	ID="RND-6_FAMILY-566";Tend="2345";Tstart="1374";shortTE="F";uid="e566a166-8732-4788-99be-b73dbd5748b7"
CM017801.1	RepeatMasker	DNA/MULE-MuDR	9728922	9729764	804	-	.	ID="RND-6_FAMILY-6268";Tend="1910";Tstart="1144";shortTE="F";uid="e923d281-72a7-47b1-a067-611a6b8b9ee2"
CM017801.1	RepeatMasker	DNA/hAT-Ac	29674016	29674182	1141	-	.	ID="RND-6_FAMILY-16806";Tend="1077";Tstart="911";shortTE="F";uid="6067bc51-e328-4218-9522-4e60b06c96c3"
CM017801.1	RepeatMasker	DNA	31590357	31590518	550	-	.	ID="RND-1_FAMILY-271";Tend="2904";Tstart="2741";shortTE="F";uid="237a6ac1-232f-4e6c-b1e2-2d7a90a1dd80"
CM017801.1	RepeatMasker	DNA/Ginger-1	27543028	27544372	7399	-	.	ID="RND-6_FAMILY-566";Tend="2253";Tstart="874";shortTE="F";uid="f0e9791b-ab7d-4821-b880-abb5eb8cad37"
CM017801.1	RepeatMasker	DNA/Kolobok-T2	17374557	17374887	1387	-	.	ID="KOLOBOK-2_AP";Tend="383";Tstart="1";shortTE="F";uid="33620308-b041-4e59-86f6-f51427a8844f"
CM017801.1	RepeatMasker	Unknown	21885174	21885331	524	-	.	ID="RND-6_FAMILY-2689";Tend="1889";Tstart="1727";shortTE="F";uid="70494d17-4afc-4cf1-88cc-fba40347a37d"
CM017801.1	RepeatMasker	Unknown	32207579	32208429	5416	-	.	ID="RND-5_FAMILY-3300";Tend="2144";Tstart="1221";shortTE="F";uid="6a7b52b1-9edc-47a2-b24b-d68aacee219a"
CM017801.1	RepeatMasker	DNA/Kolobok-E	12370047	12370896	4680	-	.	ID="RND-5_FAMILY-12007";Tend="1833";Tstart="929";shortTE="F";uid="b4ad6301-5076-4e0a-949b-e6af5a6fdee3"
CM017801.1	RepeatMasker	DNA	29494828	29495042	968	-	.	ID="DNA8-46_AP";Tend="389";Tstart="154";shortTE="F";uid="d7eb4d46-7b6f-4f5f-9fd6-89b92cd71c5a"
CM017801.1	RepeatMasker	DNA/Maverick	9738004	9739183	9451	-	.	ID="RND-6_FAMILY-15234";Tend="2330";Tstart="1157";shortTE="F";uid="7d02ab66-1d07-4b45-b317-ccb882ccfd6e"
CM017801.1	RepeatMasker	DNA/Kolobok-E	25688628	25689210	1372	-	.	ID="KOLOBOKE-3_AP";Tend="2171";Tstart="1631";shortTE="F";uid="dbe46da6-2e00-4fbb-a7da-18bc83ee4254"
CM017801.1	RepeatMasker	DNA	26083429	26083866	3180	-	.	ID="RND-6_FAMILY-6286";Tend="1387";Tstart="942";shortTE="F";uid="caffaff4-6e63-4ca1-8200-17843c507731"
CM017801.1	RepeatMasker	Unknown	33677114	33677438	1923	-	.	ID="RND-5_FAMILY-1201";Tend="1227";Tstart="887";shortTE="F";uid="ede75a6b-8d10-4b67-bbbe-a02a99fa4cf4"
CM017801.1	RepeatMasker	DNA/PIF-Harbinger	31541707	31542181	1402	-	.	ID="RND-5_FAMILY-8424";Tend="1190";Tstart="765";shortTE="F";uid="d8fc68dd-5d13-414e-ac39-584168c95a9a"
CM017801.1	RepeatMasker	DNA	15212890	15213227	1388	-	.	ID="TTAA4B_AP";Tend="394";Tstart="67";shortTE="F";uid="e23bd4ed-d19b-4832-8702-b4617f3ee1d4"
CM017801.1	RepeatMasker	DNA	30333000	30333181	984	-	.	ID="RND-6_FAMILY-6286";Tend="1389";Tstart="1164";shortTE="F";uid="77ceb9dd-f7ee-48a8-bb2a-1678ae72cf6e"
CM017801.1	RepeatMasker	Unknown	13217744	13218035	1720	-	.	ID="RND-1_FAMILY-16";Tend="1276";Tstart="985";shortTE="F";uid="cb1ce8eb-8055-4c64-a30e-c34cb7e8724a"
CM017801.1	RepeatMasker	LINE/L2	14583267	14583840	557	-	.	ID="RND-6_FAMILY-825";Tend="2342";Tstart="1832";shortTE="F";uid="5a7c7e3c-2632-4c61-be7e-1bb292d8eaf9"
CM017801.1	RepeatMasker	DNA/MULE-MuDR	30634689	30635812	1157	-	.	ID="MUDR7X_AP";Tend="1563";Tstart="439";shortTE="F";uid="27b07825-a6c8-49a1-ae94-1cf8a53d128c"
CM017801.1	RepeatMasker	Unknown	19827313	19827620	471	-	.	ID="RND-1_FAMILY-119";Tend="1283";Tstart="983";shortTE="F";uid="0f3eb2c8-caca-4dda-ba49-f4f3947c56b1"
CM017801.1	RepeatMasker	Retroposon?	5942240	5942743	2653	-	.	ID="RND-6_FAMILY-9961";Tend="1694";Tstart="1209";shortTE="F";uid="c5172da4-f645-40ef-8f49-ef5189a65de9"
CM017801.1	RepeatMasker	DNA	27821013	27821199	653	-	.	ID="RND-6_FAMILY-15876";Tend="1831";Tstart="1633";shortTE="F";uid="b21522f8-8771-46be-ab98-c670a6d09b25"
CM017801.1	RepeatMasker	DNA	18685839	18686186	2163	-	.	ID="TTAA3_AP";Tend="361";Tstart="1";shortTE="F";uid="70aa0cb2-8190-41cc-b261-62b90fd42997"
CM017801.1	RepeatMasker	Retroposon?	10662409	10662592	461	-	.	ID="RND-6_FAMILY-8816";Tend="1008";Tstart="831";shortTE="F";uid="231904f1-3458-471d-9191-f087737b3844"
CM017801.1	RepeatMasker	DNA/Ginger-1	14968228	14968727	693	-	.	ID="GINGER1-1_AP";Tend="4425";Tstart="3837";shortTE="F";uid="6419b1e7-4315-4b98-8675-a054ae9a1ef1"
CM017801.1	RepeatMasker	DNA/Kolobok-E	14640199	14640361	1262	-	.	ID="RND-6_FAMILY-11890";Tend="1034";Tstart="872";shortTE="F";uid="7553365b-4541-42f0-b4a8-f5474841920e"
CM017801.1	RepeatMasker	DNA	17346588	17346855	1295	-	.	ID="rnd-6_family-2172";Tend="1441";Tstart="1243";shortTE="F";uid="9e4cec75-978a-4bfc-a782-3142900c4da3"
CM017801.1	RepeatMasker	DNA/hAT-hAT19	30286630	30286846	1452	-	.	ID="RND-6_FAMILY-7337";Tend="1200";Tstart="983";shortTE="F";uid="8c8b1de5-c8f2-4a61-8fef-28502f375e49"
CM017801.1	RepeatMasker	Retroposon?	28635955	28636448	2256	-	.	ID="SINE2-1_AP";Tend="551";Tstart="1";shortTE="F";uid="3538f078-07ed-4d9b-ab28-9c6f78b1fe58"
CM017801.1	RepeatMasker	DNA/Ginger-1	16732826	16733341	2899	-	.	ID="RND-6_FAMILY-23998";Tend="1483";Tstart="971";shortTE="F";uid="03d48d86-c2d9-4677-a448-2cf4f3f09a44"
CM017801.1	RepeatMasker	LTR/Gypsy	5490225	5490419	1425	-	.	ID="RND-1_FAMILY-63";Tend="1174";Tstart="981";shortTE="F";uid="fb12f1a3-df7f-482a-bc58-63410713c209"
CM017801.1	RepeatMasker	DNA/Ginger-1	19993907	19994921	3553	-	.	ID="RND-6_FAMILY-23998";TEgroup="ctg_5%7CRND-6_FAMILY-23998%7C3";Tend="1480";Tstart="924";shortTE="F";uid="95f1d7e4-715f-4ac1-99e9-345a2e81cc45"
CM017801.1	RepeatMasker	DNA/hAT-Ac	13412406	13412571	986	-	.	ID="RND-6_FAMILY-16806";Tend="1365";Tstart="1216";shortTE="F";uid="90585064-4c79-4846-9b82-7942193580e9"
CM017801.1	RepeatMasker	DNA/Kolobok-E	33779708	33779856	1240	-	.	ID="RND-1_FAMILY-345";Tend="828";Tstart="680";shortTE="F";uid="800710ac-e8bd-4b1d-939e-b37d2e5a3522"
CM017801.1	RepeatMasker	DNA/Kolobok-E	4784636	4785059	456	-	.	ID="koloboke-2_ap";Tend="2121";Tstart="1388";shortTE="F";uid="cfd7cf0c-04dd-4ea0-8425-5e4dd53f0ee6"
CM017801.1	RepeatMasker	DNA/Ginger	25863106	25864300	5233	-	.	ID="RND-6_FAMILY-7638";Tend="2196";Tstart="911";shortTE="F";uid="78d9b19a-9269-4a3a-ad66-343dcf58126a"
CM017801.1	RepeatMasker	DNA/hAT-Ac	24934039	24934257	629	-	.	ID="RND-6_FAMILY-16806";Tend="1411";Tstart="1194";shortTE="F";uid="fbbcf155-0380-4e53-9352-981da7bdc84c"
CM017801.1	RepeatMasker	DNA/Kolobok-E	10490691	10491188	2057	-	.	ID="RND-5_FAMILY-12007";Tend="1852";Tstart="1309";shortTE="F";uid="6688f5f3-7068-4716-ad43-0060ada08518"
CM017801.1	RepeatMasker	DNA	24856328	24856744	1071	-	.	ID="ttaa2_ap";Tend="427";Tstart="201";shortTE="F";uid="2f29bcb3-9353-4559-ba8c-ddb93fff7e57"
CM017801.1	RepeatMasker	DNA/hAT-Tip100	25073070	25073215	908	-	.	ID="DNA8-100B_AP";Tend="449";Tstart="296";shortTE="F";uid="63a7c6d2-c36a-4a9c-b11c-6509d36871a4"
CM017801.1	RepeatMasker	Unknown	23192432	23194093	7052	-	.	ID="RND-1_FAMILY-119";Tend="1678";Tstart="21";shortTE="F";uid="0247c331-5450-45a1-a942-28a609ffa8ef"
CM017801.1	RepeatMasker	Unknown	793650	793779	658	-	.	ID="RND-5_FAMILY-6504";Tend="1092";Tstart="964";shortTE="F";uid="56eef24e-2123-4461-962e-d5e01bbd0c95"
CM017801.1	RepeatMasker	LINE/R1	17418301	17418486	658	-	.	ID="RND-1_FAMILY-268";Tend="1605";Tstart="1453";shortTE="F";uid="ce9408ab-f5de-4133-9b21-a82fff8639bf"
CM017801.1	RepeatMasker	Retroposon?	12941576	12942054	3110	-	.	ID="RND-6_FAMILY-19888";Tend="1286";Tstart="746";shortTE="F";uid="d525429c-e632-48bf-8c59-14f7312939d0"
CM017801.1	RepeatMasker	DNA/hAT-Tip100	8191636	8191935	1100	-	.	ID="RND-6_FAMILY-444";Tend="1173";Tstart="807";shortTE="F";uid="c86ee134-4b61-4a3e-9207-44d139aae670"
CM017801.1	RepeatMasker	DNA	17188677	17188837	471	-	.	ID="RND-6_FAMILY-11904";Tend="1299";Tstart="1121";shortTE="F";uid="40fd1524-08d4-4a29-8972-7cbe02dfae0a"
CM017801.1	RepeatMasker	Unknown	33676965	33677118	827	-	.	ID="RND-1_FAMILY-67";Tend="1219";Tstart="1052";shortTE="F";uid="f2e05480-1313-43fc-9418-7e5062925f1b"
CM017801.1	RepeatMasker	DNA/Kolobok-E	27537171	27537492	6442	-	.	ID="RND-5_FAMILY-4702";Tend="3523";Tstart="2285";shortTE="F";uid="da6a6322-310d-4e5a-9e59-dd6341e6af7a"
CM017801.1	RepeatMasker	DNA/hAT-Charlie	16388141	16388260	724	-	.	ID="RND-6_FAMILY-15005";Tend="1587";Tstart="1468";shortTE="F";uid="a26b9406-4678-45b7-945e-87758e0aa588"
CM017801.1	RepeatMasker	DNA	31814670	31814880	1518	-	.	ID="RND-6_FAMILY-5683";Tend="1103";Tstart="878";shortTE="F";uid="5550c549-8b65-497c-b090-95f83f8ca353"
CM017801.1	RepeatMasker	DNA/Kolobok-E	994133	995695	10813	-	.	ID="rnd-6_family-14191";Tend="3121";Tstart="754";shortTE="F";uid="b6171412-0cdf-46ea-b91d-e733e592c3be"
CM017801.1	RepeatMasker	Unknown	4010521	4010700	768	-	.	ID="RND-4_FAMILY-2182";Tend="1890";Tstart="1705";shortTE="F";uid="63907fe2-da5f-44bd-9f3c-7b085abf624e"
CM017801.1	RepeatMasker	DNA/Ginger-1	24739304	24739588	1106	-	.	ID="RND-6_FAMILY-566";Tend="1964";Tstart="1627";shortTE="F";uid="eadd94ad-1303-4a3c-9fb7-33b8dae50fb2"
CM017801.1	RepeatMasker	DNA/hAT-hAT19	15550015	15550254	905	-	.	ID="RND-6_FAMILY-22572";Tend="1622";Tstart="1377";shortTE="F";uid="2c9ea31c-3c24-4a02-95ae-11174269916e"
CM017801.1	RepeatMasker	DNA/Kolobok-E	17875361	17875872	863	-	.	ID="RND-6_FAMILY-8986";Tend="1052";Tstart="535";shortTE="F";uid="c4e8989d-2042-4f38-93dc-53415cc155c8"
CM017801.1	RepeatMasker	DNA/Ginger-1	30280885	30282065	2845	-	.	ID="rnd-6_family-9179";Tend="1595";Tstart="856";shortTE="F";uid="f35b0997-4c68-4262-825e-b139cdaa7a90"
CM017801.1	RepeatMasker	DNA/Ginger-1	24933767	24934083	1724	-	.	ID="RND-6_FAMILY-23998";Tend="1310";Tstart="1004";shortTE="F";uid="d2e6cb37-c116-4825-abd6-0f3caaa905a4"
CM017801.1	RepeatMasker	DNA/hAT-hAT19	19901846	19901969	580	-	.	ID="RND-6_FAMILY-6724";Tend="1284";Tstart="1171";shortTE="F";uid="d20094e3-b370-4635-9395-8d1c5b7f8f1a"
CM017801.1	RepeatMasker	DNA/hAT-hAT19	22675880	22676147	1502	-	.	ID="RND-6_FAMILY-7337";Tend="1886";Tstart="1635";shortTE="F";uid="3a97a83b-8e17-46e3-a510-d1f39bcba6e3"
CM017801.1	RepeatMasker	Unknown	22777211	22777659	1023	-	.	ID="RND-4_FAMILY-1072";TEgroup="ctg_5%7CRND-4_FAMILY-1072%7C1";Tend="1433";Tstart="920";shortTE="F";uid="15d231bc-b940-424e-b050-53c9c176eb93"
CM017801.1	RepeatMasker	DNA/Ginger-1	22842870	22843167	1299	-	.	ID="RND-6_FAMILY-3353";Tend="2312";Tstart="1977";shortTE="F";uid="97e74f43-0248-4f20-8247-78b2774666f1"
CM017801.1	RepeatMasker	DNA/Ginger	7972411	7972992	2711	-	.	ID="RND-6_FAMILY-7638";Tend="2194";Tstart="1608";shortTE="F";uid="6a2b6ece-022e-4ed0-97a7-94932c885b90"
CM017801.1	RepeatMasker	DNA/Maverick	19673902	19674267	532	-	.	ID="RND-5_FAMILY-105";Tend="4309";Tstart="3927";shortTE="F";uid="6b6f34a1-fd00-4a5f-b770-53285fa339e6"
CM017801.1	RepeatMasker	DNA/PIF-ISL2EU	28274097	28274665	1236	-	.	ID="RND-5_FAMILY-1532";Tend="1495";Tstart="865";shortTE="F";uid="4f270b97-af6b-433f-8755-9f141d6a6680"
CM017801.1	RepeatMasker	Unknown	29043612	29046147	15222	-	.	ID="RND-6_FAMILY-6842";Tend="2408";Tstart="2";shortTE="F";uid="aa9e4cd6-9cc9-45fe-a241-86936c8084be"
CM017801.1	RepeatMasker	DNA	18106121	18106554	3230	-	.	ID="RND-6_FAMILY-6286";Tend="1387";Tstart="942";shortTE="F";uid="65b0301c-81a9-4e1b-8bbd-8581ab247945"
CM017801.1	RepeatMasker	DNA/hAT-hAT19	15036625	15037224	3551	-	.	ID="RND-6_FAMILY-580";Tend="1572";Tstart="945";shortTE="F";uid="d7c87d62-7278-4f05-8b07-5fd10bb591b9"
CM017801.1	RepeatMasker	DNA	17987945	17988270	1557	-	.	ID="RND-6_FAMILY-8718";Tend="2342";Tstart="2010";shortTE="F";uid="2edf5393-bc44-4816-a2a0-ff16cde4457f"
CM017801.1	RepeatMasker	DNA	22989912	22990029	636	-	.	ID="dna4-2_ap";Tend="208";Tstart="92";shortTE="F";uid="48113c67-3536-43d6-8108-dfc9e7faf31e"
CM017801.1	RepeatMasker	Unknown	22375667	22375810	890	-	.	ID="RND-1_FAMILY-6";Tend="3559";Tstart="3416";shortTE="F";uid="f7264052-97dd-4d28-9de9-447486cb18bf"
CM017801.1	RepeatMasker	LTR/Copia	26970149	26970995	6403	-	.	ID="RND-6_FAMILY-11804";Tend="4697";Tstart="3793";shortTE="F";uid="bc3c8c24-fc5d-4bad-9572-40513bce003c"
CM017801.1	RepeatMasker	LINE/R1	30690750	30694126	25388	-	.	ID="RND-6_FAMILY-3457";Tend="3769";Tstart="544";shortTE="F";uid="22f5704a-b26c-43b9-828f-041a3160b22b"
CM017801.1	RepeatMasker	LINE/I	33917222	33917498	408	-	.	ID="RND-6_FAMILY-7911";Tend="436";Tstart="48";shortTE="F";uid="25964e61-95a5-44de-9248-2252fde7f3d0"
CM017801.1	RepeatMasker	DNA/Kolobok-E	30374450	30374617	641	-	.	ID="RND-6_FAMILY-1789";Tend="1454";Tstart="1291";shortTE="F";uid="6af021e0-a5b7-4164-b733-5d547a375c02"
CM017801.1	RepeatMasker	Retroposon?	19764278	19764418	454	-	.	ID="RND-6_FAMILY-3689";Tend="811";Tstart="690";shortTE="F";uid="bb474df3-6557-432a-abfc-2df6c05166d2"
CM017801.1	RepeatMasker	DNA	5585117	5585230	695	-	.	ID="RND-6_FAMILY-2237";Tend="900";Tstart="783";shortTE="F";uid="9fd4110a-2f0d-4325-92ae-e9a27ab1c012"
CM017801.1	RepeatMasker	DNA	2986085	2986425	944	-	.	ID="DNA4-3_AP";Tend="635";Tstart="317";shortTE="F";uid="aabd9b43-ed41-4b7b-ac33-5e4b4dbd0ed0"
CM017801.1	RepeatMasker	Unknown	17233539	17234070	1643	-	.	ID="RND-6_FAMILY-833";TEgroup="ctg_5%7CRND-6_FAMILY-833%7C1";Tend="1450";Tstart="771";shortTE="F";uid="4671d212-40e8-4a0f-a715-149803340213"
CM017801.1	RepeatMasker	DNA	15417022	15417197	428	-	.	ID="RND-6_FAMILY-5683";Tend="647";Tstart="489";shortTE="F";uid="99a4c67d-f390-4a89-85fe-e9cf43437921"
CM017801.1	RepeatMasker	Retroposon?	21593684	21594062	1229	-	.	ID="RND-5_FAMILY-8610";Tend="1571";Tstart="1149";shortTE="F";uid="ad6801ab-ba40-4323-b58c-4c4a644bfe87"
CM017801.1	RepeatMasker	DNA/hAT-Charlie	22069511	22070724	936	-	.	ID="RND-6_FAMILY-2626";Tend="1645";Tstart="418";shortTE="F";uid="0c616487-67a6-4f36-bcdf-86607cfe0159"
CM017801.1	RepeatMasker	DNA/hAT-Charlie	33371974	33372183	912	-	.	ID="RND-5_FAMILY-14122";Tend="1100";Tstart="892";shortTE="F";uid="da3dc5f8-5d86-4ed3-9938-52a2d6c5da2b"
CM017801.1	RepeatMasker	Unknown	30173410	30173529	509	-	.	ID="RND-4_FAMILY-2062";Tend="1517";Tstart="1393";shortTE="F";uid="5250097e-37f3-43fe-b074-6216335d2412"
CM017801.1	RepeatMasker	DNA	33992586	33992824	544	-	.	ID="DNAX-2_AP";Tend="272";Tstart="4";shortTE="F";uid="d9317a7c-07a5-4e72-9919-5d05a4aebe15"
CM017801.1	RepeatMasker	DNA/hAT-Ac	4506781	4506882	741	-	.	ID="RND-6_FAMILY-3040";Tend="1620";Tstart="1519";shortTE="F";uid="e0135559-076a-41aa-858f-60c385162916"
CM017801.1	RepeatMasker	DNA	32459755	32459962	838	-	.	ID="RND-1_FAMILY-271";Tend="2892";Tstart="2688";shortTE="F";uid="35566b60-d81a-4564-984b-e5b5cd4065ab"
CM017801.1	RepeatMasker	DNA/hAT	33059565	33060885	494	-	.	ID="RND-6_FAMILY-9761";TEgroup="ctg_5%7CRND-6_FAMILY-9761%7C1";Tend="1588";Tstart="406";shortTE="F";uid="2a658807-1909-49d0-ab5d-cae38c1a8048"
CM017801.1	RepeatMasker	DNA	6539196	6539631	2218	-	.	ID="TTAA3_AP";Tend="429";Tstart="1";shortTE="F";uid="38fa688e-3c7d-4592-b012-50df9650447b"
CM017801.1	RepeatMasker	DNA	27801273	27801469	790	-	.	ID="TTAA2C_AP";Tend="420";Tstart="232";shortTE="F";uid="47dce9c7-cdbf-4b05-b0d9-d89ffebf47db"
CM017801.1	RepeatMasker	DNA/MULE-MuDR	10106234	10106485	524	-	.	ID="RND-6_FAMILY-4266";Tend="478";Tstart="239";shortTE="F";uid="81f78a60-05f4-4d63-ad1d-027b3f0736dd"
CM017801.1	RepeatMasker	DNA/hAT	21608722	21609475	1117	-	.	ID="RND-5_FAMILY-78";TEgroup="ctg_5%7CRND-5_FAMILY-78%7C1";Tend="1792";Tstart="835";shortTE="F";uid="321438e8-4983-456f-ab92-88c3a28f49d7"
CM017801.1	RepeatMasker	DNA/Kolobok-E	33779048	33779701	3333	-	.	ID="RND-1_FAMILY-345";TEgroup="ctg_5%7CRND-1_FAMILY-345%7C2";Tend="1172";Tstart="680";shortTE="F";uid="d92727d6-548c-4325-86df-d884f59bc9d2"
CM017801.1	RepeatMasker	DNA/hAT-Tip100	23502577	23502689	635	-	.	ID="RND-6_FAMILY-8011";Tend="1731";Tstart="1623";shortTE="F";uid="b9c2e30c-3e97-4b2d-83da-2867068fdd2a"
CM017801.1	RepeatMasker	Unknown	17882088	17882323	438	-	.	ID="RND-5_FAMILY-771";Tend="3262";Tstart="3049";shortTE="F";uid="73b1ff88-10d8-4340-831d-72c9417bf145"
CM017801.1	RepeatMasker	DNA/MULE-MuDR	19098809	19099362	1636	-	.	ID="RND-6_FAMILY-14743";Tend="537";Tstart="25";shortTE="F";uid="e06d2746-2e0c-41e1-9798-e2b14ab46029"
CM017801.1	RepeatMasker	DNA	8494232	8494467	437	-	.	ID="RND-5_FAMILY-5850";Tend="1212";Tstart="975";shortTE="F";uid="6eda96c7-4486-452c-9943-96cafe4d8471"
CM017801.1	RepeatMasker	LINE/I-Jockey	24211040	24211262	437	-	.	ID="TART_DV";Tend="7149";Tstart="6929";shortTE="F";uid="4683efdb-1a5a-4593-895e-490b7242879f"
CM017801.1	RepeatMasker	DNA/hAT-Tip100	22965122	22965737	1633	-	.	ID="RND-6_FAMILY-4263";TEgroup="ctg_5%7CRND-6_FAMILY-4263%7C7";Tend="2497";Tstart="1822";shortTE="F";uid="2584dd2e-60ed-4bca-b38e-844ab95dafb4"
CM017801.1	RepeatMasker	DNA/hAT	15769181	15769451	886	-	.	ID="rnd-6_family-10868";Tend="2990";Tstart="2726";shortTE="F";uid="f21359a6-15f7-4866-9a1b-8313a748ecd6"
CM017801.1	RepeatMasker	DNA/Maverick	6882851	6882997	435	-	.	ID="RND-6_FAMILY-11320";Tend="4095";Tstart="3951";shortTE="F";uid="ad994132-ea02-45f4-8ce4-864ed86dcc1f"
CM017801.1	RepeatMasker	DNA/Kolobok-E	4718897	4719413	1783	-	.	ID="RND-5_FAMILY-12007";Tend="1832";Tstart="1316";shortTE="F";uid="9e6fbfdb-f480-4236-ba9a-0a4578692377"
CM017801.1	RepeatMasker	DNA	30910683	30910928	799	-	.	ID="RND-6_FAMILY-15876";Tend="1837";Tstart="1591";shortTE="F";uid="6f66abff-fc14-41d1-b777-c2486bc81ad2"
CM017801.1	RepeatMasker	Retroposon?	20949637	20950377	3329	-	.	ID="RND-6_FAMILY-9961";Tend="1909";Tstart="1154";shortTE="F";uid="7fdfdc14-46ac-4403-bb73-bd45b98bf7be"
CM017801.1	RepeatMasker	DNA/Kolobok-E	31501774	31502755	7573	-	.	ID="RND-6_FAMILY-14191";Tend="1766";Tstart="784";shortTE="F";uid="917752af-7182-4f65-9520-59412e6e5bfc"
CM017801.1	RepeatMasker	DNA	22011962	22012345	2577	-	.	ID="TTAA2C_AP";Tend="402";Tstart="2";shortTE="F";uid="662e303b-bd27-4e52-844c-370d74c051c9"
CM017801.1	RepeatMasker	DNA	31496903	31497226	447	-	.	ID="DNA-TTAA-1_AP";Tend="370";Tstart="18";shortTE="F";uid="e253677e-785e-4381-a3c4-28733050724a"
CM017801.1	RepeatMasker	Unknown	19373902	19374166	685	-	.	ID="RND-6_FAMILY-8511";TEgroup="ctg_5%7CRND-6_FAMILY-8511%7C5";Tend="1444";Tstart="1063";shortTE="F";uid="f1cf8013-c5cd-4f0e-9d99-31111f27410a"
CM017801.1	RepeatMasker	Unknown	10438295	10439336	4944	-	.	ID="RND-5_FAMILY-825";Tend="1532";Tstart="499";shortTE="F";uid="4729cf45-5b58-4d1d-8fbc-5bab8202ebf8"
CM017801.1	RepeatMasker	Retroposon?	23387399	23388329	4761	-	.	ID="SINE2-1_AP";Tend="1044";Tstart="1";shortTE="F";uid="365bdf1e-3b1e-4426-89e4-748f2f7ad693"
CM017801.1	RepeatMasker	Retroposon?	2179618	2179755	451	-	.	ID="RND-6_FAMILY-17861";Tend="787";Tstart="648";shortTE="F";uid="c12673e7-fe98-4b5a-8f7b-9680c53d6eb3"
CM017801.1	RepeatMasker	DNA/hAT-Tip100	13030616	13030742	688	-	.	ID="HAT-N16_AP";Tend="564";Tstart="438";shortTE="F";uid="4343a7be-70a4-4951-85af-2d82547c1273"
CM017801.1	RepeatMasker	DNA/hAT-Tip100	18339125	18339248	740	-	.	ID="HAT-3_AP";Tend="2450";Tstart="2323";shortTE="F";uid="c9bfda71-560d-48f4-8e71-adca6147cb0f"
CM017801.1	RepeatMasker	DNA	14119164	14119478	465	-	.	ID="DNA4-3_AP";Tend="377";Tstart="64";shortTE="F";uid="bc2d4c87-7de3-4e75-b01c-1870a3216368"
CM017801.1	RepeatMasker	DNA/Ginger	18255270	18255765	2126	-	.	ID="RND-6_FAMILY-7638";Tend="1898";Tstart="1425";shortTE="F";uid="e17abd4e-9e99-48bf-aacf-9375e881ffba"
CM017801.1	RepeatMasker	DNA/hAT-Ac	22633474	22634164	4627	-	.	ID="RND-6_FAMILY-11102";Tend="1309";Tstart="623";shortTE="F";uid="2b2b6fe8-12c6-4771-9f9d-b27138a3292f"
CM017801.1	RepeatMasker	DNA/Ginger-1	28291166	28291331	3254	-	.	ID="rnd-6_family-3353";Tend="2333";Tstart="1823";shortTE="F";uid="722deeb7-b4dc-4801-8d0c-3768deae2f8e"
CM017801.1	RepeatMasker	DNA/Ginger-1	21987642	21988255	1387	-	.	ID="RND-6_FAMILY-9178";TEgroup="ctg_5%7CRND-6_FAMILY-9178%7C1";Tend="1633";Tstart="904";shortTE="F";uid="f8ccafca-7921-4b2b-bb59-b7c8afcdd0e1"
CM017801.1	RepeatMasker	DNA/hAT-Tip100	20724159	20724287	586	-	.	ID="RND-6_FAMILY-6124";Tend="877";Tstart="756";shortTE="F";uid="93fb5b97-4a8e-424a-8cce-c751b94c1bcc"
CM017801.1	RepeatMasker	DNA/Ginger-1	10310958	10311067	429	-	.	ID="RND-6_FAMILY-6590";Tend="1063";Tstart="946";shortTE="F";uid="e517eb85-c750-4bdd-9db7-228384437816"
CM017801.1	RepeatMasker	DNA	14845922	14846370	2173	-	.	ID="TTAA2D_AP";Tend="427";Tstart="1";shortTE="F";uid="2c2f3bcb-f75c-4a04-a21f-6d4b47ee6156"
CM017801.1	RepeatMasker	RC/Helitron	1959904	1960810	3146	-	.	ID="RND-1_FAMILY-240";Tend="2474";Tstart="1130";shortTE="F";uid="8a54420f-2d73-4d9a-b2d8-5904b8556ebe"
CM017801.1	RepeatMasker	DNA/Ginger-1	13020624	13021376	3901	-	.	ID="RND-6_FAMILY-1840";Tend="1340";Tstart="634";shortTE="F";uid="7b84026a-feca-498b-b909-b1cce0b12e73"
CM017801.1	RepeatMasker	DNA	32290823	32291185	1619	-	.	ID="RND-6_FAMILY-1648";Tend="1295";Tstart="940";shortTE="F";uid="a605b8a7-0429-4cb6-804c-8d1698bf74e2"
CM017801.1	RepeatMasker	DNA/Kolobok-E	18547192	18547740	4379	-	.	ID="RND-5_FAMILY-1272";Tend="1504";Tstart="965";shortTE="F";uid="7e65d6c5-3b37-4d58-9282-48efdfd6e729"
CM017801.1	RepeatMasker	Retroposon?	13934132	13934321	441	-	.	ID="RND-6_FAMILY-16849";Tend="1410";Tstart="1235";shortTE="F";uid="7dfb2922-7563-4095-96e6-ba3ec91b55db"
CM017801.1	RepeatMasker	DNA/Ginger-1	21712599	21712814	917	-	.	ID="RND-6_FAMILY-1840";Tend="1094";Tstart="880";shortTE="F";uid="cf6ab924-fc9c-4ec1-975e-e34dcc934c5a"
CM017801.1	RepeatMasker	Unknown	29190402	29190576	704	-	.	ID="RND-1_FAMILY-182";Tend="1083";Tstart="906";shortTE="F";uid="f39dad18-d585-4085-a74e-485373e119a8"
CM017801.1	RepeatMasker	DNA/Kolobok-T2	17231833	17231987	879	-	.	ID="RND-5_FAMILY-2091";Tend="1532";Tstart="1376";shortTE="F";uid="eb2c2697-24b6-4cbe-b4e7-5da82cb8b81a"
CM017801.1	RepeatMasker	DNA/Kolobok-E	29119644	29119866	422	-	.	ID="KOLOBOKE-2_AP";Tend="2148";Tstart="1913";shortTE="F";uid="46b8b22a-2183-4967-a648-3d4e6abfc52c"
CM017801.1	RepeatMasker	Unknown	29896934	29897602	1526	-	.	ID="RND-5_FAMILY-3716";TEgroup="ctg_5%7CRND-5_FAMILY-3716%7C5";Tend="1721";Tstart="616";shortTE="F";uid="a19aed4a-ffd1-41a9-889e-f900da015a11"
CM017801.1	RepeatMasker	DNA/hAT	12642995	12643447	2125	-	.	ID="RND-5_FAMILY-93";Tend="1327";Tstart="900";shortTE="F";uid="9ae3efa4-2e53-4174-8cef-6865c943a1bb"
CM017801.1	RepeatMasker	DNA/Ginger-1	30868163	30869218	6901	-	.	ID="RND-6_FAMILY-649";Tend="2342";Tstart="1291";shortTE="F";uid="285d77fb-4bec-4f36-a740-e297201c7741"
CM017801.1	RepeatMasker	DNA/Kolobok-E	16108253	16109065	626	-	.	ID="KOLOBOKE-2_AP";Tend="1866";Tstart="1119";shortTE="F";uid="3abd77c0-205e-48cf-b1a5-eabde71f7b54"
CM017801.1	RepeatMasker	Unknown	3200855	3201194	612	-	.	ID="RND-1_FAMILY-106";Tend="1868";Tstart="1525";shortTE="F";uid="7dffe7db-bd3e-4368-b558-33b66318ec73"
CM017801.1	RepeatMasker	LINE/L2	32167344	32167714	1217	-	.	ID="RND-6_FAMILY-9521";Tend="1945";Tstart="1578";shortTE="F";uid="9d728c9c-2610-4dd8-a464-2c5951272db0"
CM017801.1	RepeatMasker	DNA	32815100	32815440	1330	-	.	ID="RND-5_FAMILY-1150";Tend="1212";Tstart="259";shortTE="F";uid="69495436-490a-4863-a960-8948ae44aa0b"
CM017801.1	RepeatMasker	Retroposon?	24984860	24985162	925	-	.	ID="RND-6_FAMILY-18748";Tend="1083";Tstart="780";shortTE="F";uid="480650a6-18de-472c-98fd-f23334db9e68"
CM017801.1	RepeatMasker	DNA	2166697	2167105	2172	-	.	ID="RND-5_FAMILY-2733";Tend="1775";Tstart="1379";shortTE="F";uid="3c2400cd-64bf-4942-9794-ef32bb4f19c7"
CM017801.1	RepeatMasker	DNA/Kolobok-E	23465467	23465644	769	-	.	ID="RND-6_FAMILY-982";Tend="3127";Tstart="2945";shortTE="F";uid="9a807787-5f13-47bc-88bf-9ddde40efd9f"
CM017801.1	RepeatMasker	Unknown	3215776	3215896	1047	-	.	ID="RND-6_FAMILY-12677";Tend="1102";Tstart="982";shortTE="F";uid="6548f217-20b9-4855-91c1-c5c838fb5d67"
CM017801.1	RepeatMasker	DNA/hAT-Ac	24262440	24262785	1335	-	.	ID="RND-4_FAMILY-1973";Tend="1920";Tstart="1577";shortTE="F";uid="ba227f12-549b-4895-9c2a-4ded3ae00f6b"
CM017801.1	RepeatMasker	DNA	34526685	34527014	2050	-	.	ID="DNAX-2_AP";Tend="342";Tstart="5";shortTE="F";uid="d037aaf3-077b-49ae-8be1-79f23c6acd60"
CM017801.1	RepeatMasker	LTR/Gypsy	20850115	20851352	3259	-	.	ID="RND-6_FAMILY-677";Tend="2214";Tstart="1022";shortTE="F";uid="988bf31c-7df3-4bf5-8244-d55632718d88"
CM017801.1	RepeatMasker	LTR/Pao	33708549	33710715	16394	-	.	ID="RND-6_FAMILY-7348";Tend="3217";Tstart="1210";shortTE="F";uid="e90bdd25-2811-44c0-aa8b-8c4863898ad3"
CM017801.1	RepeatMasker	DNA	8584620	8584963	2485	-	.	ID="RND-5_FAMILY-5850";Tend="1526";Tstart="844";shortTE="F";uid="89bae74a-d755-40e0-9b0b-5dd76f884931"
CM017801.1	RepeatMasker	DNA/Kolobok-E	28727700	28727857	1069	-	.	ID="RND-5_FAMILY-12007";Tend="1086";Tstart="926";shortTE="F";uid="66d0f9f2-5aa7-44ef-8f82-0d77d61a7717"
CM017801.1	RepeatMasker	DNA	29450313	29450949	3392	-	.	ID="DNA4-3_AP";Tend="634";Tstart="18";shortTE="F";uid="3a718024-331c-4c52-bd17-1ddccf908f7f"
CM017801.1	RepeatMasker	DNA/hAT-Tip100	4014576	4014763	1107	-	.	ID="RND-5_FAMILY-8078";Tend="1119";Tstart="952";shortTE="F";uid="8db8518d-d41b-4f81-ab48-03167987e159"
CM017801.1	RepeatMasker	LINE/CR1	24440372	24441276	2566	-	.	ID="RND-5_FAMILY-3327";Tend="1525";Tstart="630";shortTE="F";uid="1340af95-30ac-44a3-b61c-6aa61b2b1e0d"
CM017801.1	RepeatMasker	Retroposon?	11308878	11309111	1550	-	.	ID="RND-1_FAMILY-172";Tend="398";Tstart="151";shortTE="F";uid="ce6e416c-5cba-4a4a-abc6-adcc128e43a0"
CM017801.1	RepeatMasker	Retroposon?	29424433	29424889	811	-	.	ID="SINE2-1_AP";Tend="1712";Tstart="1039";shortTE="F";uid="73019d39-2868-4fed-97f8-0547b4d199cc"
CM017801.1	RepeatMasker	Unknown	33651208	33651750	3769	-	.	ID="RND-5_FAMILY-758";Tend="1460";Tstart="905";shortTE="F";uid="1c3468e2-1d5c-4bcf-8d83-3ceef7533933"
CM017801.1	RepeatMasker	DNA/hAT-hATm	18668958	18670589	2738	-	.	ID="HAT-4_AP";Tend="3383";Tstart="1734";shortTE="F";uid="c0ddb5c9-3a5d-465e-b73a-4ae7cf16393b"
CM017801.1	RepeatMasker	DNA	29662973	29663348	953	-	.	ID="RND-6_FAMILY-25241";Tend="1296";Tstart="908";shortTE="F";uid="005261e6-2d7d-4874-a7b9-187e0c09e3a9"
CM017801.1	RepeatMasker	DNA/Ginger-1	11975712	11975974	761	-	.	ID="RND-6_FAMILY-1481";Tend="3376";Tstart="3121";shortTE="F";uid="cda17f60-bc20-4314-8d9a-b4689ce1d1ce"
CM017801.1	RepeatMasker	Unknown	33241984	33242398	1602	-	.	ID="RND-6_FAMILY-10786";Tend="1024";Tstart="624";shortTE="F";uid="d759cc00-bc00-4213-9a08-5b8e8802f99c"
CM017801.1	RepeatMasker	DNA/hAT	29072701	29072871	836	-	.	ID="RND-6_FAMILY-5600";Tend="1179";Tstart="1002";shortTE="F";uid="7ad783a9-aebe-49c2-99bb-93ad7a58f4af"
CM017801.1	RepeatMasker	Retroposon?	10723790	10724630	1906	-	.	ID="RND-6_FAMILY-19127";Tend="970";Tstart="310";shortTE="F";uid="847c2f09-c11f-4f27-96a4-1a9379266ab5"
CM017801.1	RepeatMasker	LINE/I	23422487	23423827	6983	-	.	ID="RND-6_FAMILY-18271";Tend="2012";Tstart="674";shortTE="F";uid="acd3a795-930a-4401-b660-1bdddc02d4b2"
CM017801.1	RepeatMasker	DNA/MULE-MuDR	30651034	30651236	695	-	.	ID="MUDR2X_AP";Tend="1864";Tstart="1674";shortTE="F";uid="56e43cdd-77fe-4801-9646-d286b5972202"
CM017801.1	RepeatMasker	Retroposon?	6298280	6298806	759	-	.	ID="RND-6_FAMILY-17861";Tend="1021";Tstart="502";shortTE="F";uid="c57ebd45-e0b5-4d4d-837f-cace303584c6"
CM017801.1	RepeatMasker	DNA/Kolobok-E	6565203	6565322	684	-	.	ID="RND-6_FAMILY-14191";Tend="2275";Tstart="2162";shortTE="F";uid="708152e2-43c3-4062-81a6-e43511ecbdf3"
CM017801.1	RepeatMasker	Unknown	31717466	31717622	406	-	.	ID="RND-4_FAMILY-195";Tend="992";Tstart="778";shortTE="F";uid="cb85ee40-45ca-4c90-9303-48ee19b8f511"
CM017801.1	RepeatMasker	DNA/hAT-hATm	12081694	12081802	504	-	.	ID="HAT-6_AP";Tend="364";Tstart="251";shortTE="F";uid="38a27d12-d874-47e5-ae80-50495c58c1a2"
CM017801.1	RepeatMasker	DNA/Ginger-1	29586036	29586804	3701	-	.	ID="RND-6_FAMILY-566";Tend="2326";Tstart="1540";shortTE="F";uid="52792a6f-e8af-43b0-a128-04672aa62998"
CM017801.1	RepeatMasker	DNA/MULE-MuDR	21214842	21215518	1105	-	.	ID="RND-5_FAMILY-372";Tend="2227";Tstart="1659";shortTE="F";uid="68dffe07-da19-48d7-b24d-5758aee7e8c9"
CM017801.1	RepeatMasker	Unknown	8685886	8686160	594	-	.	ID="RND-6_FAMILY-155";Tend="1139";Tstart="868";shortTE="F";uid="87a2e1de-2b59-4cf2-8287-e6c1a5b482c6"
CM017801.1	RepeatMasker	DNA/Ginger-1	25568770	25569192	821	-	.	ID="RND-6_FAMILY-3353";Tend="2458";Tstart="2034";shortTE="F";uid="70a1d0ef-fbae-4407-92a7-c809e10d4540"
CM017801.1	RepeatMasker	DNA/Kolobok-E	24237666	24237814	413	-	.	ID="RND-6_FAMILY-15569";Tend="415";Tstart="246";shortTE="F";uid="f911fb5e-f8d1-4aff-b5c6-18108d7908d6"
CM017801.1	RepeatMasker	DNA/Ginger-1	16466488	16466894	699	-	.	ID="rnd-6_family-566";Tend="1966";Tstart="1515";shortTE="F";uid="0b6e4125-1d6b-49d0-8343-8bc671d05537"
CM017801.1	RepeatMasker	DNA	16558370	16559091	2812	-	.	ID="DNA4-1_AP";Tend="823";Tstart="2";shortTE="F";uid="07ce4e41-ec34-410f-bf1c-b2afd73c1455"
CM017801.1	RepeatMasker	DNA	30836746	30836942	759	-	.	ID="RND-6_FAMILY-11604";Tend="1309";Tstart="1116";shortTE="F";uid="c2ec7e63-0ef4-43b1-bb25-5372eb87246d"
CM017801.1	RepeatMasker	DNA/hAT-Ac	15444138	15444579	2965	-	.	ID="RND-6_FAMILY-16806";Tend="1367";Tstart="907";shortTE="F";uid="651c84e5-52b4-433d-bbd8-bdbe228736be"
CM017801.1	RepeatMasker	Unknown	32444822	32444939	417	-	.	ID="RND-5_FAMILY-3976";Tend="950";Tstart="836";shortTE="F";uid="9d1ccfed-436a-4e84-b314-fc4e98e9c59b"
CM017801.1	RepeatMasker	DNA/Sola-2	33012748	33013575	1218	-	.	ID="RND-5_FAMILY-7076";TEgroup="ctg_5%7CRND-5_FAMILY-7076%7C3";Tend="2641";Tstart="1998";shortTE="F";uid="5acbc1ed-5cd6-449a-bdea-e11d561a0e62"
CM017801.1	RepeatMasker	Unknown	2350361	2350855	3348	-	.	ID="RND-5_FAMILY-480";Tend="1422";Tstart="930";shortTE="F";uid="e9c22e3b-ced7-4bbb-9213-8b3fe2b920b9"
CM017801.1	RepeatMasker	DNA/hAT	29031316	29031774	1444	-	.	ID="DNA8-105_AP";TEgroup="ctg_5%7CDNA8-105_AP%7C36";Tend="650";Tstart="1";shortTE="F";uid="5d44ed11-cfd9-426e-8d5c-9b2bffa1b31e"
CM017801.1	RepeatMasker	DNA/hAT-Tip100	26258139	26259903	4891	-	.	ID="RND-6_FAMILY-8812";Tend="1849";Tstart="119";shortTE="F";uid="4ddaea88-7762-468b-bce8-d90412990a16"
CM017801.1	RepeatMasker	DNA	1673294	1673839	534	-	.	ID="ttaa3b_ap";TEgroup="ctg_5%7Cttaa3b_ap%7C1";Tend="313";Tstart="6";shortTE="F";uid="6c9bf4eb-3513-44e2-8064-2030743eb90c"
CM017801.1	RepeatMasker	DNA	4798270	4798458	1376	-	.	ID="RND-6_FAMILY-4011";Tend="705";Tstart="513";shortTE="F";uid="e317ceee-a4a9-401c-bf43-d6776a80ed14"
CM017801.1	RepeatMasker	DNA/Sola-1	19374753	19374967	940	-	.	ID="RND-5_FAMILY-6639";Tend="1286";Tstart="1062";shortTE="F";uid="8ea9a9ff-c3b0-4375-b191-e618a413d86d"
CM017801.1	RepeatMasker	DNA/hAT-Ac	28898245	28898414	1077	-	.	ID="RND-6_FAMILY-10136";Tend="1621";Tstart="1447";shortTE="F";uid="ba36bd2c-0e23-4850-82f1-5024f1b3d536"
CM017801.1	RepeatMasker	DNA/hAT?	17122007	17122127	636	-	.	ID="RND-1_FAMILY-54";Tend="1787";Tstart="1665";shortTE="F";uid="50f0d957-de3e-46da-bfce-cf016af0897d"
CM017801.1	RepeatMasker	DNA/hAT-Tip100	30313283	30313934	2291	-	.	ID="RND-1_FAMILY-152";Tend="2452";Tstart="1818";shortTE="F";uid="4697e5b2-9275-492a-a3b4-a3ae68524ead"
CM017801.1	RepeatMasker	DNA	11942649	11943003	411	-	.	ID="RND-6_FAMILY-8979";Tend="1513";Tstart="1169";shortTE="F";uid="e5841840-4c5c-44c9-90fb-0fd6ceacfca7"
CM017801.1	RepeatMasker	DNA/Sola-1	9834921	9835106	641	-	.	ID="RND-6_FAMILY-897";Tend="636";Tstart="447";shortTE="F";uid="48642b37-d67e-4f14-a1b9-302e3eebd955"
CM017801.1	RepeatMasker	DNA	14216189	14216301	418	-	.	ID="RND-6_FAMILY-2082";Tend="2599";Tstart="2462";shortTE="F";uid="c2f978e5-d794-4370-b085-d538c7ae677f"
CM017801.1	RepeatMasker	DNA/Kolobok-E	21316263	21317090	3844	-	.	ID="RND-6_FAMILY-14191";Tend="1685";Tstart="807";shortTE="F";uid="5e353a20-a360-480d-af5c-19b8b4c1cd70"
CM017801.1	RepeatMasker	DNA/hAT	10768469	10768723	1638	-	.	ID="RND-5_FAMILY-914";Tend="1165";Tstart="919";shortTE="F";uid="3ae33140-a887-4c7e-9c2f-66cd173faf0e"
CM017801.1	RepeatMasker	DNA/hAT	15770738	15773296	11850	-	.	ID="RND-6_FAMILY-10868";Tend="2990";Tstart="597";shortTE="F";uid="6a89dba0-52db-4a0e-9c42-eaf7b16eee16"
CM017801.1	RepeatMasker	DNA/hAT-Ac	33291637	33291806	666	-	.	ID="RND-6_FAMILY-3040";Tend="719";Tstart="566";shortTE="F";uid="46e4bb7c-cd53-4976-a318-cfd6b0b8c39a"
CM017801.1	RepeatMasker	RC/Helitron	780591	780719	784	-	.	ID="RND-6_FAMILY-33941";TEgroup="ctg_5%7CRND-6_FAMILY-33941%7C1";Tend="893";Tstart="189";shortTE="F";uid="62790ab8-4f42-4f9f-ba01-758bc06ef9dd"
CM017801.1	RepeatMasker	Retroposon?	33159486	33160389	2084	-	.	ID="RND-6_FAMILY-17861";TEgroup="ctg_5%7CRND-6_FAMILY-17861%7C3";Tend="1408";Tstart="473";shortTE="F";uid="c56f2a9a-db26-43f3-bcbc-931034fb51ce"
CM017801.1	RepeatMasker	DNA/MULE-MuDR	10893159	10893499	840	-	.	ID="MUDR-2X_AP";Tend="1306";Tstart="951";shortTE="F";uid="a90f6133-8690-43e8-886b-138254403151"
CM017801.1	RepeatMasker	DNA	28891899	28892333	2389	-	.	ID="RND-5_FAMILY-3355";Tend="1366";Tstart="977";shortTE="F";uid="d23a1002-3226-4ba4-9361-a5a0f9b82f68"
CM017801.1	RepeatMasker	LTR/Gypsy	19648642	19649456	787	-	.	ID="RND-6_FAMILY-13526";Tend="1280";Tstart="453";shortTE="F";uid="0af13c3d-e957-4405-b400-bc37830453e5"
CM017801.1	RepeatMasker	DNA/Kolobok-E	28684878	28685052	659	-	.	ID="RND-5_FAMILY-3341";Tend="1120";Tstart="924";shortTE="F";uid="6c831ad4-9b5e-4864-8819-35ce59e0773e"
CM017801.1	RepeatMasker	Retroposon?	15587741	15587902	618	-	.	ID="RND-6_FAMILY-1454";Tend="1769";Tstart="1596";shortTE="F";uid="091c5ac9-101d-43be-9624-b7832263b607"
CM017801.1	RepeatMasker	DNA/Maverick	26267472	26267989	1566	-	.	ID="RND-6_FAMILY-3946";Tend="4350";Tstart="3836";shortTE="F";uid="31c9894d-3672-48fc-83bf-5a5e72bf006a"
CM017801.1	RepeatMasker	DNA/hAT-Tip100	5725164	5725429	400	-	.	ID="RND-5_FAMILY-7780";Tend="1241";Tstart="980";shortTE="F";uid="68faecd3-00c8-4884-b1f5-1c07ef651f03"
CM017801.1	RepeatMasker	DNA	30912289	30912731	1836	-	.	ID="DNA8-31_AP";Tend="595";Tstart="23";shortTE="F";uid="ce002a7a-563f-4e86-a064-ec0cd19ad417"
CM017801.1	RepeatMasker	DNA/hAT-Tip100	28283163	28283310	812	-	.	ID="RND-5_FAMILY-6670";Tend="1113";Tstart="958";shortTE="F";uid="d40bda48-3886-46cc-861f-027e1f9dab81"
CM017801.1	RepeatMasker	DNA/hAT-hATm	11104109	11104229	407	-	.	ID="HAT-4C_AP";Tend="4008";Tstart="3893";shortTE="F";uid="6f563207-608c-40ab-9a76-2d5cb8b625c1"
CM017801.1	RepeatMasker	DNA/hAT?	23486240	23486411	813	-	.	ID="rnd-6_family-25429";Tend="954";Tstart="703";shortTE="F";uid="04332093-e07f-41c3-9b38-632919254135"
CM017801.1	RepeatMasker	DNA/hAT-Ac	3124265	3124612	913	-	.	ID="DNA8-11_AP";TEgroup="ctg_5%7CDNA8-11_AP%7C1";Tend="462";Tstart="2";shortTE="F";uid="21ded923-e6af-4081-9e6a-d03950b66b6e"
CM017801.1	RepeatMasker	DNA/hAT?	9102192	9102572	798	-	.	ID="RND-1_FAMILY-38";Tend="1889";Tstart="1508";shortTE="F";uid="31f4e5bc-207a-4528-bf25-4bef6c879398"
CM017801.1	RepeatMasker	DNA/hAT-Tip100	23143044	23143467	432	-	.	ID="RND-6_FAMILY-7689";TEgroup="ctg_5%7CRND-6_FAMILY-7689%7C2";Tend="1566";Tstart="754";shortTE="T";uid="57481e7e-142e-4a2d-a250-495fc5371cb9"
CM017801.1	RepeatMasker	DNA/MULE-MuDR	18905661	18905960	404	-	.	ID="RND-6_FAMILY-10061";Tend="1517";Tstart="1224";shortTE="F";uid="363b6dbf-3137-4294-b26b-b9c76cdb15b7"
CM017801.1	RepeatMasker	DNA	31171703	31171860	411	-	.	ID="ttaa20_ap";Tend="593";Tstart="444";shortTE="F";uid="1f12c856-71f5-4c6e-bbeb-bb0c2926fd33"
CM017801.1	RepeatMasker	Unknown	23365195	23365311	707	-	.	ID="RND-4_FAMILY-3283";Tend="1098";Tstart="978";shortTE="F";uid="08e2309e-963d-427a-84ec-4367f48b20c2"
CM017801.1	RepeatMasker	DNA/Ginger-1	14503369	14504357	5332	-	.	ID="rnd-6_family-566";Tend="2040";Tstart="882";shortTE="F";uid="e65d168d-dd8d-4443-94aa-04fb67e1763f"
CM017801.1	RepeatMasker	Unknown	7664112	7664385	725	-	.	ID="RND-5_FAMILY-1330";Tend="1632";Tstart="1356";shortTE="F";uid="5fd56fec-4322-4d49-ae42-c8fe352a659b"
CM017801.1	RepeatMasker	RC/Helitron	15528185	15528343	642	-	.	ID="RND-5_FAMILY-3092";Tend="869";Tstart="728";shortTE="F";uid="c245570e-0df8-4d97-a55c-235f89691c30"
CM017801.1	RepeatMasker	Unknown	18442402	18442730	928	-	.	ID="RND-1_FAMILY-202";Tend="1351";Tstart="993";shortTE="F";uid="8f0b6266-ad30-4675-8abd-29b2b673a311"
CM017801.1	RepeatMasker	DNA/Maverick	19135456	19135566	712	-	.	ID="RND-6_FAMILY-3946";Tend="1473";Tstart="1363";shortTE="F";uid="b2ab572e-bb5b-40d6-9b5e-c45edceb1fed"
CM017801.1	RepeatMasker	DNA/hAT-hAT19	2071136	2071239	502	-	.	ID="rnd-6_family-580";Tend="1019";Tstart="945";shortTE="F";uid="562cdc9c-3848-4b2b-9375-59c50fa43eb2"
CM017801.1	RepeatMasker	Unknown	20204067	20204634	3380	-	.	ID="RND-1_FAMILY-70";Tend="1452";Tstart="928";shortTE="F";uid="dc7460ff-94b4-43e1-857e-2c6b64601db0"
CM017801.1	RepeatMasker	Retroposon?	9186638	9189042	16275	-	.	ID="RND-6_FAMILY-14239";TEgroup="ctg_5%7CRND-6_FAMILY-14239%7C1";Tend="2793";Tstart="261";shortTE="F";uid="7cb42a15-2380-4530-af83-165f3f7a4f22"
CM017801.1	RepeatMasker	Unknown	17799573	17800101	4388	-	.	ID="RND-1_FAMILY-160";Tend="1483";Tstart="957";shortTE="F";uid="7565985d-0fe4-4478-8e34-9a9217d3f48f"
CM017801.1	RepeatMasker	DNA/hAT-Tip100	9537294	9537477	755	-	.	ID="RND-4_FAMILY-542";TEgroup="ctg_5%7CRND-4_FAMILY-542%7C2";Tend="1863";Tstart="857";shortTE="F";uid="394c3e8d-0593-41e1-9a25-1c6b5dd18d7b"
CM017801.1	RepeatMasker	DNA	9242914	9243144	460	-	.	ID="RND-6_FAMILY-18927";Tend="1378";Tstart="1121";shortTE="F";uid="97fb77fc-87dc-4927-ba6a-ebcecf9f0fbd"
CM017801.1	RepeatMasker	DNA/hAT-Charlie	7614597	7614829	1374	-	.	ID="DNA8-33_AP";Tend="242";Tstart="3";shortTE="F";uid="f79ba911-fad2-4945-9e0f-9c98a0695830"
CM017801.1	RepeatMasker	DNA/hAT-Tip100	17624112	17625625	617	-	.	ID="RND-5_FAMILY-489";TEgroup="ctg_5%7CRND-5_FAMILY-489%7C7";Tend="3655";Tstart="1853";shortTE="F";uid="14603df7-7600-4372-8dc8-924216e8c218"
CM017801.1	RepeatMasker	RC/Helitron	25435110	25435932	5404	-	.	ID="RND-5_FAMILY-1390";Tend="1683";Tstart="857";shortTE="F";uid="6d7bb671-75ef-416f-a36d-31173ee99ff2"
CM017801.1	RepeatMasker	DNA/Ginger-1	14439870	14441202	6324	-	.	ID="RND-6_FAMILY-566";Tend="2335";Tstart="880";shortTE="F";uid="560b724f-9515-43c6-9f76-edd6613adaed"
CM017801.1	RepeatMasker	DNA	28799227	28799612	716	-	.	ID="DNAX-2_AP";Tend="421";Tstart="28";shortTE="F";uid="ad5c9693-d72a-469e-9438-c9c2abeda1d1"
CM017801.1	RepeatMasker	DNA/hAT-Ac	22687780	22687923	938	-	.	ID="RND-6_FAMILY-4710";Tend="1280";Tstart="1144";shortTE="F";uid="a879da4b-a632-4a4f-8432-5dbc51680a71"
CM017801.1	RepeatMasker	DNA/TcMar-m44?	21461560	21461734	1315	-	.	ID="DNA4-9_AP";Tend="175";Tstart="1";shortTE="F";uid="571cf77c-3a51-4e21-81c8-bf79c3421a41"
CM017801.1	RepeatMasker	Unknown	17895471	17895691	667	-	.	ID="RND-5_FAMILY-730";Tend="2533";Tstart="2332";shortTE="F";uid="f30e9884-f4c1-476b-970b-e5db02b6ecc6"
CM017801.1	RepeatMasker	DNA/Ginger-1	15215460	15215941	2221	-	.	ID="RND-6_FAMILY-1840";Tend="1146";Tstart="627";shortTE="F";uid="06fec36d-9ad8-433f-8dd8-8424056e3d29"
CM017801.1	RepeatMasker	DNA/hAT-Tip100	31618317	31618684	1217	-	.	ID="RND-6_FAMILY-20384";Tend="1429";Tstart="1070";shortTE="F";uid="4f996941-8039-4fa5-8549-a90ac6aaaad0"
CM017801.1	RepeatMasker	DNA/hAT-Tip100	18558702	18559059	2724	-	.	ID="RND-5_FAMILY-3382";Tend="1076";Tstart="715";shortTE="F";uid="161bfe12-8147-4dfc-89a8-9ef33d727af5"
CM017801.1	RepeatMasker	RC/Helitron	22857016	22857705	3415	-	.	ID="RND-4_FAMILY-243";Tend="1402";Tstart="854";shortTE="F";uid="ee848354-0677-477e-b885-3d0c82095a85"
CM017801.1	RepeatMasker	LTR/Pao	33267269	33270452	3844	-	.	ID="BEL1-I_AP";Tend="5695";Tstart="2490";shortTE="F";uid="6513ee6f-0741-48cd-be99-934865849ce2"
CM017801.1	RepeatMasker	DNA/Kolobok-E	31651555	31651664	415	-	.	ID="RND-1_FAMILY-171";Tend="827";Tstart="720";shortTE="F";uid="d1a0a4dd-163b-48d9-b37e-5b6d4c99ede7"
CM017801.1	RepeatMasker	Unknown	16819933	16820154	408	-	.	ID="RND-1_FAMILY-323";Tend="1206";Tstart="983";shortTE="F";uid="f6728dae-06ba-4ba9-81a4-b16de01971c4"
CM017801.1	RepeatMasker	DNA	3802912	3803476	4182	-	.	ID="RND-1_FAMILY-304";Tend="1421";Tstart="856";shortTE="F";uid="03ee255a-dbbc-4c4f-9e03-cf97a27e6fd0"
CM017801.1	RepeatMasker	DNA/Ginger-1	12385747	12385864	628	-	.	ID="rnd-6_family-16505";Tend="950";Tstart="833";shortTE="F";uid="49c9ebbb-f046-44b4-8962-b2e3cabfe81b"
CM017801.1	RepeatMasker	DNA	6867948	6868073	715	-	.	ID="DNA3-4_AP";Tend="126";Tstart="1";shortTE="F";uid="8f73776e-1656-4e04-81a6-2195b57a8d3b"
CM017801.1	RepeatMasker	DNA/hAT-Tip100	12028666	12028888	665	-	.	ID="HAT-N16_AP";Tend="497";Tstart="263";shortTE="F";uid="39a1be3e-fe37-4684-9e7a-a129ad575a99"
CM017801.1	RepeatMasker	Unknown	30255700	30256133	868	-	.	ID="RND-6_FAMILY-2689";TEgroup="ctg_5%7CRND-6_FAMILY-2689%7C11";Tend="1857";Tstart="1378";shortTE="F";uid="cc9457bf-9a2a-4048-86b3-7bc6814ecf74"
CM017801.1	RepeatMasker	DNA	4489922	4490080	412	-	.	ID="RND-6_FAMILY-18927";Tend="2265";Tstart="2108";shortTE="F";uid="ad9920f0-f903-47ce-9547-3fe66d7b9199"
CM017801.1	RepeatMasker	Retroposon?	1862790	1862926	492	-	.	ID="RND-4_FAMILY-346";Tend="1061";Tstart="920";shortTE="F";uid="85a4cf9e-9033-408b-bce6-5c962e7c735a"
CM017801.1	RepeatMasker	Unknown	32478420	32479029	2562	-	.	ID="RND-4_FAMILY-195";TEgroup="ctg_5%7CRND-4_FAMILY-195%7C6";Tend="1391";Tstart="676";shortTE="F";uid="d1a1926a-89c3-4c6f-b5e0-0a409d034992"
CM017801.1	RepeatMasker	DNA/Kolobok-E	29455074	29455335	652	-	.	ID="KOLOBOKE-3_AP";Tend="5282";Tstart="5014";shortTE="F";uid="35f93d92-e731-4d6d-8fe0-7925fe76b43d"
CM017801.1	RepeatMasker	LTR/Gypsy	17815803	17818715	16903	-	.	ID="RND-6_FAMILY-7501";TEgroup="ctg_5%7CRND-6_FAMILY-7501%7C2";Tend="2481";Tstart="21";shortTE="F";uid="dee2bdd2-38d4-4341-b978-152f9b5cc25b"
CM017801.1	RepeatMasker	DNA/hAT-Ac	18773765	18773929	435	-	.	ID="RND-6_FAMILY-4710";Tend="725";Tstart="571";shortTE="F";uid="913b71af-5f97-4e0e-b877-3b55671b1d88"
CM017801.1	RepeatMasker	DNA	30716416	30716603	1145	-	.	ID="RND-6_FAMILY-14197";Tend="1681";Tstart="1507";shortTE="F";uid="52ae237e-a610-4c94-9e5d-cff1f211d38c"
CM017801.1	RepeatMasker	DNA	33128549	33131032	9063	-	.	ID="RND-6_FAMILY-14994";Tend="2218";Tstart="2";shortTE="F";uid="8e1d0160-2162-4f42-bf93-6d93683acdc1"
CM017801.1	RepeatMasker	DNA/Kolobok-E	27295006	27295993	6726	-	.	ID="RND-6_FAMILY-15326";Tend="1818";Tstart="833";shortTE="F";uid="df3a4508-f5b7-45a0-a630-95249b6b805b"
CM017801.1	RepeatMasker	LINE/CR1	29983092	29983239	672	-	.	ID="RND-6_FAMILY-2417";Tend="1119";Tstart="976";shortTE="F";uid="f04e831c-60c0-4eb0-acac-aae4fcf0af35"
CM017801.1	RepeatMasker	LTR/Gypsy	318594	319863	5352	-	.	ID="RND-6_FAMILY-3487";Tend="3813";Tstart="2719";shortTE="F";uid="9506dd7f-0387-4381-85d0-1f744a0be0de"
CM017801.1	RepeatMasker	DNA/Kolobok-T2	14995710	14996137	461	-	.	ID="KOLOBOK-2_AP";TEgroup="ctg_5%7CKOLOBOK-2_AP%7C2";Tend="3765";Tstart="44";shortTE="T";uid="516c5edd-c94b-4b68-b1fd-6a8b5c1cce6e"
CM017801.1	RepeatMasker	DNA/hAT-hAT19	6418333	6418678	762	-	.	ID="HAT-N6_AP";Tend="345";Tstart="1";shortTE="F";uid="e2ccf9ea-21a9-4b6b-b92c-9cda89bc222e"
CM017801.1	RepeatMasker	LINE/L2	33470417	33470563	674	-	.	ID="RND-6_FAMILY-11049";Tend="3041";Tstart="2905";shortTE="F";uid="18f0b6ed-9ee8-4723-820f-a4fc077d71ea"
CM017801.1	RepeatMasker	DNA/Ginger-1	22831065	22831605	2588	-	.	ID="RND-6_FAMILY-649";Tend="1840";Tstart="1282";shortTE="F";uid="24f7eaf3-ed3b-4252-b655-4c28e6d23e97"
CM017801.1	RepeatMasker	DNA	27806780	27807250	2253	-	.	ID="DNA8-31_AP";Tend="595";Tstart="30";shortTE="F";uid="97e44be0-6315-40ab-b40b-0b270845f4af"
CM017801.1	RepeatMasker	DNA/hAT-Tip100	22313928	22314094	757	-	.	ID="DNA8-6_AP";Tend="172";Tstart="3";shortTE="F";uid="ecb66c6b-10b5-4531-9ed9-77277350493f"
CM017801.1	RepeatMasker	DNA/Ginger-1	21069421	21069670	466	-	.	ID="RND-6_FAMILY-15039";Tend="1086";Tstart="847";shortTE="F";uid="b2492b20-ea1f-4b5f-8826-e206ebbb6b05"
CM017801.1	RepeatMasker	DNA/hAT-hAT19	23084740	23084840	418	-	.	ID="DNA8-82_AP";Tend="433";Tstart="331";shortTE="F";uid="8c927d23-a496-45a6-a484-e464b45423a8"
CM017801.1	RepeatMasker	DNA/hAT-Tip100	32201080	32201695	3499	-	.	ID="DNA8-18_AP";Tend="700";Tstart="1";shortTE="F";uid="1e3e3e58-f4b9-4dee-bf6e-ab857073767b"
CM017801.1	RepeatMasker	DNA	33023064	33023499	1965	-	.	ID="TTAA2C_AP";Tend="423";Tstart="1";shortTE="F";uid="1c11ad7d-5169-41de-b788-97278ff44a52"
CM017801.1	RepeatMasker	DNA	31893346	31893645	1334	-	.	ID="DNA8-46_AP";Tend="354";Tstart="14";shortTE="F";uid="40b8a772-2b8c-4e2b-9aee-ab349311cbbe"
CM017801.1	RepeatMasker	DNA/TcMar-Pogo	24790601	24791110	2802	-	.	ID="RND-6_FAMILY-5256";Tend="1478";Tstart="940";shortTE="F";uid="c3054996-e3a9-4b1c-a4ce-bd2b46799a0d"
CM017801.1	RepeatMasker	DNA/Sola-1	20368648	20369264	1355	-	.	ID="SOLA1-7_AP";Tend="1464";Tstart="837";shortTE="F";uid="4eba3e25-ae9e-4a66-919e-fea64984fab1"
CM017801.1	RepeatMasker	DNA	28534629	28537999	24449	-	.	ID="RND-1_FAMILY-271";Tend="3981";Tstart="656";shortTE="F";uid="d615ed7f-6886-4919-b172-1fffc0c84428"
CM017801.1	RepeatMasker	DNA/Ginger-1	14401081	14402529	10566	-	.	ID="RND-6_FAMILY-649";Tend="2348";Tstart="882";shortTE="F";uid="f4cc706b-06b5-478d-84c9-62a6023e350a"
CM017801.1	RepeatMasker	DNA	13178557	13178977	2814	-	.	ID="TTAA3B_AP";Tend="433";Tstart="1";shortTE="F";uid="da0e4be5-946e-4625-a37f-e57f427617e0"
CM017801.1	RepeatMasker	DNA	18332216	18332360	928	-	.	ID="dna8-25_ap";Tend="127";Tstart="1";shortTE="F";uid="10138cf8-0f3a-47f3-82d6-e9865c28b070"
CM017801.1	RepeatMasker	DNA/Kolobok-E	34355675	34356299	2902	-	.	ID="RND-6_FAMILY-15326";Tend="2109";Tstart="1476";shortTE="F";uid="f440c144-89df-40e0-9e57-16bac38764a8"
CM017801.1	RepeatMasker	Retroposon?	33378727	33380157	10223	-	.	ID="RND-6_FAMILY-18748";Tend="2293";Tstart="826";shortTE="F";uid="26f99915-daab-424d-b0fb-088eb9d017fe"
CM017801.1	RepeatMasker	DNA/Kolobok-E	21754260	21754758	1753	-	.	ID="RND-5_FAMILY-12007";Tend="1706";Tstart="1073";shortTE="F";uid="a5a5d836-77c7-4dfd-96f3-8303f91acb2a"
CM017801.1	RepeatMasker	DNA/Kolobok-E	34569669	34570035	699	-	.	ID="RND-6_FAMILY-1789";Tend="1517";Tstart="1158";shortTE="F";uid="fcc7c0eb-d06e-4baa-8043-5810c59dbfc7"
CM017801.1	RepeatMasker	RC/Helitron	31917857	31918920	6717	-	.	ID="RND-1_FAMILY-4";Tend="1898";Tstart="800";shortTE="F";uid="ca05bc51-0435-4129-b00e-3da28d5c2d15"
CM017801.1	RepeatMasker	DNA	28830987	28831409	2922	-	.	ID="TTAA6_AP";Tend="431";Tstart="1";shortTE="F";uid="a8530e0c-f52a-456f-928b-1f09e1adeafd"
CM017801.1	RepeatMasker	DNA/Ginger-1	28771148	28771257	547	-	.	ID="RND-6_FAMILY-649";Tend="2283";Tstart="1992";shortTE="F";uid="c0ede795-0b97-481f-8632-b5aae26a3260"
CM017801.1	RepeatMasker	DNA/hAT-Tip100	31636013	31636190	726	-	.	ID="DNA8-16B_AP";Tend="167";Tstart="3";shortTE="F";uid="5ca4395e-acf8-42b6-a35e-cf9fdc4c6198"
CM017801.1	RepeatMasker	LINE/R2-NeSL	21678101	21678234	999	-	.	ID="UTOPIA-2_API";Tend="1658";Tstart="1525";shortTE="F";uid="c0417666-60e8-437f-bc44-4e956a38e618"
CM017801.1	RepeatMasker	DNA	23902238	23902344	476	-	.	ID="RND-1_FAMILY-271";Tend="2874";Tstart="2768";shortTE="F";uid="bfb0b5b6-2d9e-4f6a-b908-1807ee8fff2c"
CM017801.1	RepeatMasker	Retroposon?	33160939	33161767	1962	-	.	ID="RND-6_FAMILY-19127";Tend="970";Tstart="310";shortTE="F";uid="bd0198ac-5e5d-4e67-b084-d4d2cb1ace43"
CM017801.1	RepeatMasker	Retroposon?	26808910	26809291	689	-	.	ID="RND-6_FAMILY-3678";Tend="1805";Tstart="1413";shortTE="F";uid="115bcfe8-7504-485d-9f33-ae6d53a00553"
CM017801.1	RepeatMasker	Unknown	34483655	34483863	690	-	.	ID="RND-6_FAMILY-7745";Tend="1158";Tstart="948";shortTE="F";uid="2b19b626-f2fe-4d0e-b2a3-5b84db2610e5"
CM017801.1	RepeatMasker	DNA/TcMar-Mariner	24759691	24759993	554	-	.	ID="MARINER-69_LMI";Tend="1336";Tstart="1029";shortTE="F";uid="a3bb26e1-35fb-4a8f-b567-8c08c21ea29e"
CM017801.1	RepeatMasker	DNA/Ginger-1	21637965	21638538	3813	-	.	ID="RND-6_FAMILY-10963";Tend="1405";Tstart="836";shortTE="F";uid="f6c8790c-41c2-4beb-b40d-026d2ae950d2"
CM017801.1	RepeatMasker	DNA/MULE-MuDR	20287268	20287785	513	-	.	ID="RND-6_FAMILY-9745";Tend="1036";Tstart="577";shortTE="F";uid="88fa5433-34c2-4588-9567-6db0129d7c7f"
CM017801.1	RepeatMasker	Retroposon?	13925286	13925708	671	-	.	ID="RND-1_FAMILY-305";Tend="2887";Tstart="2414";shortTE="F";uid="8be5a26a-8693-4b8b-8cad-d35935149b58"
CM017801.1	RepeatMasker	DNA/Kolobok-E	8640469	8640909	1035	-	.	ID="RND-6_FAMILY-15326";Tend="1886";Tstart="1377";shortTE="F";uid="4a302a46-08c8-407f-bf5f-a35b7ed58de9"
CM017801.1	RepeatMasker	Unknown	33544190	33544298	445	-	.	ID="RND-6_FAMILY-8547";Tend="206";Tstart="99";shortTE="F";uid="b8c1e818-fc1a-4b00-890a-0c69706137c7"
CM017801.1	RepeatMasker	DNA/hAT-Tip100	17380915	17381234	1744	-	.	ID="RND-5_FAMILY-5029";Tend="1208";Tstart="873";shortTE="F";uid="5780b619-c372-4de5-a4b3-efbe9ab289aa"
CM017801.1	RepeatMasker	DNA/hAT?	31747913	31748210	930	-	.	ID="RND-6_FAMILY-25429";Tend="905";Tstart="577";shortTE="F";uid="052f826f-8762-4281-b6ce-32887a62c231"
CM017801.1	RepeatMasker	DNA	23761002	23761274	1357	-	.	ID="ttaa3b_ap";Tend="263";Tstart="9";shortTE="F";uid="3e1b6a66-599c-46a8-b467-02be40e0e853"
CM017801.1	RepeatMasker	DNA/Kolobok-E	28229050	28230480	9575	-	.	ID="RND-6_FAMILY-6582";Tend="2324";Tstart="863";shortTE="F";uid="41867613-00ae-4b69-b9bb-2b4cf78875ab"
CM017801.1	RepeatMasker	Unknown	30225750	30226064	456	-	.	ID="RND-5_FAMILY-2210";Tend="2012";Tstart="1683";shortTE="F";uid="975b48c7-6489-4d2e-93f0-50779c59ac3e"
CM017801.1	RepeatMasker	DNA/Ginger-1	8087930	8088384	2059	-	.	ID="RND-6_FAMILY-566";Tend="1887";Tstart="1428";shortTE="F";uid="27dff031-a60b-4a01-8cb2-bfaa4f7168dc"
CM017801.1	RepeatMasker	Retroposon?	9973835	9974047	1022	-	.	ID="SINE2-1_AP";Tend="1760";Tstart="1033";shortTE="F";uid="b5e23413-0b89-4b33-8409-bf3ebadba075"
CM017801.1	RepeatMasker	RC/Helitron	22072397	22072566	608	-	.	ID="RND-6_FAMILY-33941";Tend="1365";Tstart="1201";shortTE="F";uid="c5145ad9-ecd2-4df5-a8d8-6a55df487a4b"
CM017801.1	RepeatMasker	Retroposon?	33508612	33508971	904	-	.	ID="RND-6_FAMILY-29551";Tend="758";Tstart="432";shortTE="F";uid="6ca1436b-adb3-4b91-8b57-663c5ac3a29b"
CM017801.1	RepeatMasker	DNA	24401228	24401456	878	-	.	ID="RND-6_FAMILY-15876";Tend="1830";Tstart="1592";shortTE="F";uid="5ee31e4e-3411-4db4-9fd5-13eae7131760"
CM017801.1	RepeatMasker	DNA	33458932	33459418	3217	-	.	ID="RND-6_FAMILY-3206";Tend="1492";Tstart="963";shortTE="F";uid="b683f58d-93b2-4394-9b0f-6537040423c4"
CM017801.1	RepeatMasker	DNA/hAT-Ac	18311680	18312363	1639	-	.	ID="RND-5_FAMILY-1687";Tend="1423";Tstart="732";shortTE="F";uid="594c628c-0702-46c2-bd52-7e7b143d31f8"
CM017801.1	RepeatMasker	DNA/hAT-Charlie	330056	330646	1851	-	.	ID="RND-6_FAMILY-15005";Tend="2128";Tstart="1602";shortTE="F";uid="43d953a7-134b-4d97-be9b-6d64fde06fe2"
CM017801.1	RepeatMasker	DNA/Kolobok-E	4967548	4967949	556	-	.	ID="RND-6_FAMILY-10793";Tend="1584";Tstart="1196";shortTE="F";uid="36ae70c9-e98e-43f0-b2df-7b993b11faa0"
CM017801.1	RepeatMasker	Retroposon?	24679780	24680965	7044	-	.	ID="SINE2-1_AP";Tend="1767";Tstart="607";shortTE="F";uid="4fbf374d-9916-4f79-86d0-d8a19ae50a54"
CM017801.1	RepeatMasker	Retroposon?	6036828	6037033	940	-	.	ID="RND-5_FAMILY-7389";Tend="2908";Tstart="2711";shortTE="F";uid="0f879549-1059-479f-b2ae-d37d2c4e6a7f"
CM017801.1	RepeatMasker	DNA	15229674	15230106	2340	-	.	ID="TTAA7_AP";Tend="434";Tstart="1";shortTE="F";uid="87cf7d65-452e-4175-90d1-ab8d601eb3fd"
CM017801.1	RepeatMasker	DNA/hAT	10731296	10731436	603	-	.	ID="RND-5_FAMILY-343";Tend="888";Tstart="584";shortTE="F";uid="67522db3-0091-4d58-8f2c-507d3af703c3"
CM017801.1	RepeatMasker	DNA/hAT	30994131	30994594	1717	-	.	ID="RND-5_FAMILY-93";TEgroup="ctg_5%7CRND-5_FAMILY-93%7C6";Tend="1669";Tstart="905";shortTE="F";uid="862c78fe-8463-48bd-a915-39f755741432"
CM017801.1	RepeatMasker	DNA/Kolobok-E	22509168	22510577	10122	-	.	ID="RND-6_FAMILY-14191";Tend="2263";Tstart="800";shortTE="F";uid="a409ad3e-9b66-424e-a8d6-54a07802cbec"
CM017801.1	RepeatMasker	Retroposon?	25753820	25754002	1178	-	.	ID="RND-6_FAMILY-22950";Tend="1533";Tstart="1360";shortTE="F";uid="d1d7a22f-e920-4e1e-a2bd-b41246c73c5a"
CM017801.1	RepeatMasker	Retroposon?	26291048	26291328	935	-	.	ID="RND-6_FAMILY-23005";Tend="1148";Tstart="909";shortTE="F";uid="f81b2199-3a7a-468d-9a79-ec06b84d21c8"
CM017801.1	RepeatMasker	DNA	28825008	28825277	911	-	.	ID="TTAA8_AP";Tend="438";Tstart="121";shortTE="F";uid="6a2d99a7-9d38-4859-9583-9a452cb2720a"
CM017801.1	RepeatMasker	Unknown	21468161	21468692	2454	-	.	ID="RND-5_FAMILY-1712";Tend="1499";Tstart="988";shortTE="F";uid="275c0fe1-fa11-438b-ac68-c44a97ef0c2d"
CM017801.1	RepeatMasker	DNA/Kolobok-E	23142676	23143029	2900	-	.	ID="RND-5_FAMILY-4099";Tend="1771";Tstart="1417";shortTE="F";uid="0f9d9a07-1899-4f3a-9074-7f5cbfa82d5c"
CM017801.1	RepeatMasker	Unknown	11318217	11318614	719	-	.	ID="RND-6_FAMILY-8261";Tend="1265";Tstart="909";shortTE="F";uid="b02a17aa-16a5-44e3-89cf-3dc29c42adc0"
CM017801.1	RepeatMasker	DNA/Ginger	390234	390825	4268	-	.	ID="RND-1_FAMILY-313";Tend="1674";Tstart="1076";shortTE="F";uid="c8357737-6c0f-483b-bd5c-d47436754b92"
CM017801.1	RepeatMasker	DNA/Ginger	29432978	29433801	5061	-	.	ID="RND-6_FAMILY-7638";Tend="1654";Tstart="852";shortTE="F";uid="0154c8df-919a-4b42-a88c-4f8653d06e38"
CM017801.1	RepeatMasker	Unknown	32240244	32241900	5101	-	.	ID="RND-6_FAMILY-8478";Tend="1978";Tstart="363";shortTE="F";uid="6f3a023f-cf85-439b-b5fc-30b8a7224df1"
CM017801.1	RepeatMasker	Unknown	33551139	33551270	481	-	.	ID="RND-1_FAMILY-230";Tend="1138";Tstart="971";shortTE="F";uid="23760b73-a577-45f8-baa2-3d10597aec03"
CM017801.1	RepeatMasker	DNA/hAT-Charlie	3533361	3533833	482	-	.	ID="DNA8-86_AP";TEgroup="ctg_5%7CDNA8-86_AP%7C1";Tend="380";Tstart="34";shortTE="F";uid="8006d40d-6f7d-4ea1-9026-1e2ba6def442"
CM017801.1	RepeatMasker	DNA/hAT	27279199	27279409	553	-	.	ID="RND-5_FAMILY-343";Tend="1270";Tstart="1049";shortTE="F";uid="3aa03acb-7b53-49fa-9124-45e35530be63"
CM017801.1	RepeatMasker	DNA/Ginger-1	26594454	26595151	3558	-	.	ID="RND-6_FAMILY-566";Tend="2325";Tstart="1556";shortTE="F";uid="c93eb55c-2b5a-4e28-a8ee-bf0789f8ca42"
CM017801.1	RepeatMasker	DNA/Kolobok-E	5975654	5975822	1260	-	.	ID="RND-6_FAMILY-6582";Tend="2133";Tstart="1966";shortTE="F";uid="4e469dd2-5e96-4d97-ac5b-9e767795845a"
CM017801.1	RepeatMasker	DNA/hAT-hAT19	6286881	6287053	471	-	.	ID="RND-6_FAMILY-8647";Tend="2091";Tstart="1918";shortTE="F";uid="c7c59206-8188-4efc-9e70-ddaa34f68bdf"
CM017801.1	RepeatMasker	DNA	26744573	26744861	656	-	.	ID="DNAX-2_AP";Tend="467";Tstart="171";shortTE="F";uid="92f0e775-0bee-4aff-a138-049d32f3cd22"
CM017801.1	RepeatMasker	LINE/I-Jockey	22323287	22324108	970	-	.	ID="RND-5_FAMILY-2775";Tend="1995";Tstart="1102";shortTE="F";uid="f4eabe2f-b8bb-40d9-a7ed-ca235e43d3e2"
CM017801.1	RepeatMasker	LTR/Pao	32984921	32986116	1591	-	.	ID="RND-6_FAMILY-65741";TEgroup="ctg_5%7CRND-6_FAMILY-65741%7C2";Tend="928";Tstart="7";shortTE="F";uid="f6911f7c-f69e-4047-ab5f-3ab71a728813"
CM017801.1	RepeatMasker	DNA	27853975	27854316	413	-	.	ID="RND-6_FAMILY-15876";Tend="1791";Tstart="1459";shortTE="F";uid="75bb99a6-43e0-451d-8eb1-17bb08b5864c"
CM017801.1	RepeatMasker	Unknown	18155222	18155600	686	-	.	ID="RND-5_FAMILY-1201";TEgroup="ctg_5%7CRND-5_FAMILY-1201%7C4";Tend="1363";Tstart="358";shortTE="F";uid="7602fc8c-b347-4801-8b53-34d2691eaf6a"
CM017801.1	RepeatMasker	DNA	22021905	22022155	1186	-	.	ID="DNA4-3_AP";Tend="635";Tstart="381";shortTE="F";uid="0114845f-0ad9-4627-b16c-dfcd745cefa1"
CM017801.1	RepeatMasker	DNA/Ginger-1	28318740	28319254	2773	-	.	ID="RND-1_FAMILY-196";Tend="1388";Tstart="897";shortTE="F";uid="593c1596-2a07-4ce5-a817-23961020b313"
CM017801.1	RepeatMasker	Retroposon?	33579925	33580064	412	-	.	ID="RND-1_FAMILY-120";Tend="707";Tstart="326";shortTE="F";uid="7547ea57-4d3f-4925-a858-9b7559812132"
CM017801.1	RepeatMasker	Unknown	13596598	13596710	415	-	.	ID="RND-5_FAMILY-13968";Tend="1347";Tstart="1223";shortTE="F";uid="bda4bef1-6d60-41d7-bdcf-8638cc07d0fb"
CM017801.1	RepeatMasker	DNA/Kolobok-T2	16783691	16784465	4623	-	.	ID="RND-5_FAMILY-2091";Tend="1694";Tstart="933";shortTE="F";uid="f8a68b3b-22a9-4ffb-83a2-5ed6e9053c94"
CM017801.1	RepeatMasker	DNA	29630416	29630801	866	-	.	ID="DNA4-3_AP";Tend="565";Tstart="116";shortTE="F";uid="e46fb330-7a58-4a34-bdee-b2ee16e101d1"
CM017801.1	RepeatMasker	LTR/Gypsy	5782456	5783512	1158	-	.	ID="RND-5_FAMILY-2315";Tend="1480";Tstart="429";shortTE="F";uid="7abbd7d9-7423-4cb2-83cb-e37e176ba070"
CM017801.1	RepeatMasker	Retroposon?	2316416	2316705	2029	-	.	ID="RND-6_FAMILY-2964";Tend="1222";Tstart="930";shortTE="F";uid="fe50994c-916b-406c-8c19-0679831eb579"
CM017801.1	RepeatMasker	DNA	31394493	31394601	452	-	.	ID="DNA3-4_AP";Tend="125";Tstart="5";shortTE="F";uid="0f35aeb4-ea52-4f19-ba52-a67e8009c0b7"
CM017801.1	RepeatMasker	LINE/R1	29484851	29484976	469	-	.	ID="RND-5_FAMILY-5113";Tend="1118";Tstart="981";shortTE="F";uid="f06e0d17-ce47-4999-b506-dff7b6c2eb40"
CM017801.1	RepeatMasker	DNA/Ginger	23662064	23662499	2509	-	.	ID="RND-6_FAMILY-7638";Tend="1295";Tstart="855";shortTE="F";uid="ba8c1a96-9d4d-4ef0-9ce6-2d9da1cfc1ae"
CM017801.1	RepeatMasker	DNA	21439287	21439489	565	-	.	ID="TTAA2C_AP";Tend="410";Tstart="210";shortTE="F";uid="2bc89133-795a-428c-b2e7-da6b1c8813db"
CM017801.1	RepeatMasker	DNA/hAT-hAT19	30823251	30823474	700	-	.	ID="RND-6_FAMILY-19104";Tend="1810";Tstart="1567";shortTE="F";uid="f9281297-3952-4a84-91d4-20cc6d879743"
CM017801.1	RepeatMasker	DNA/Ginger-1	28398621	28398982	2105	-	.	ID="RND-6_FAMILY-3353";Tend="2333";Tstart="1955";shortTE="F";uid="081a5f16-9e94-413f-a6b5-f2b18c552121"
CM017801.1	RepeatMasker	RC/Helitron	3594699	3594833	643	-	.	ID="RND-6_FAMILY-6196";Tend="1572";Tstart="1442";shortTE="F";uid="86ce0be4-ccfe-4606-9df8-ce2844996f7c"
CM017801.1	RepeatMasker	Unknown	1687971	1688122	1249	-	.	ID="RND-1_FAMILY-189";Tend="1156";Tstart="1005";shortTE="F";uid="fac29b82-e808-489a-9c91-0ca0ed4ac058"
CM017801.1	RepeatMasker	DNA/Ginger	33259959	33260120	689	-	.	ID="RND-6_FAMILY-7638";Tend="1883";Tstart="1721";shortTE="F";uid="302a2aa9-77d4-4725-87dd-83028c268bc7"
CM017801.1	RepeatMasker	DNA/MULE-MuDR	344548	344776	545	-	.	ID="RND-5_FAMILY-4771";TEgroup="ctg_5%7CRND-5_FAMILY-4771%7C1";Tend="1859";Tstart="586";shortTE="F";uid="722c75fe-b1e4-4c48-8791-0ffaacd3966f"
CM017801.1	RepeatMasker	Unknown	24016197	24016387	947	-	.	ID="RND-6_FAMILY-57";Tend="1193";Tstart="1009";shortTE="F";uid="652f1834-cf86-4792-bd53-1e475e8186ab"
CM017801.1	RepeatMasker	Unknown	13160180	13160317	1001	-	.	ID="RND-6_FAMILY-1486";Tend="1086";Tstart="949";shortTE="F";uid="310fc4f0-8f7d-47f9-a4b0-0c6052af5922"
CM017801.1	RepeatMasker	DNA/hAT	32704587	32704760	536	-	.	ID="RND-6_FAMILY-20555";Tend="1355";Tstart="1185";shortTE="F";uid="0b3dc0e5-63ee-46bb-8fb5-9f59ced77cc9"
CM017801.1	RepeatMasker	DNA/hAT-Charlie	25502939	25503125	702	-	.	ID="DNA8-86_AP";Tend="464";Tstart="291";shortTE="F";uid="80ee2268-001c-4236-bfc5-d58a6c6f50fa"
CM017801.1	RepeatMasker	LINE/I-Jockey	32224791	32225415	532	-	.	ID="RND-1_FAMILY-124";Tend="1683";Tstart="1054";shortTE="F";uid="fdd7a894-5b0d-4eef-ac40-af271c53f592"
CM017801.1	RepeatMasker	Retroposon?	9686382	9686672	1254	-	.	ID="RND-6_FAMILY-9961";Tend="1146";Tstart="834";shortTE="F";uid="b433440a-a0d5-4c34-86cb-b8254ac4340c"
CM017801.1	RepeatMasker	Unknown	22329758	22329909	933	-	.	ID="RND-1_FAMILY-76";Tend="1119";Tstart="966";shortTE="F";uid="75820ae0-a971-4a76-8bc5-24df81a6e27f"
CM017801.1	RepeatMasker	Unknown	8241285	8241479	623	-	.	ID="RND-5_FAMILY-392";Tend="1128";Tstart="902";shortTE="F";uid="9c46519a-8c3f-4595-b0bc-f835adf90709"
CM017801.1	RepeatMasker	DNA/Kolobok-E	17965875	17966033	486	-	.	ID="RND-5_FAMILY-12007";Tend="1538";Tstart="1384";shortTE="F";uid="91d1f62b-99f5-4367-a610-2cda572ef302"
CM017801.1	RepeatMasker	DNA/hAT-Ac	31397006	31397348	1096	-	.	ID="dna8-11_ap";Tend="468";Tstart="1";shortTE="F";uid="efba0a4d-c70f-4f53-a6ad-a841eed64f53"
CM017801.1	RepeatMasker	DNA	18017266	18017395	845	-	.	ID="DNA3-1_AP";Tend="126";Tstart="1";shortTE="F";uid="aaabd167-b584-46f0-a0a5-3c8a9924e673"
CM017801.1	RepeatMasker	DNA/Ginger-1	17730561	17730727	793	-	.	ID="RND-6_FAMILY-23998";Tend="1509";Tstart="1326";shortTE="F";uid="c81a8e3a-7576-497f-8480-fb62ceb77066"
CM017801.1	RepeatMasker	LTR/Gypsy	128873	129511	1838	-	.	ID="RND-6_FAMILY-2042";Tend="2982";Tstart="2345";shortTE="F";uid="532d1a9a-bfb7-4cb6-a5a7-7bccbde2d1e9"
CM017801.1	RepeatMasker	DNA/Kolobok-E	5970478	5970916	1149	-	.	ID="RND-5_FAMILY-12007";Tend="1832";Tstart="1317";shortTE="F";uid="9fa98226-f225-4c61-a897-65631191b447"
CM017801.1	RepeatMasker	DNA/Maverick	19658679	19658963	632	-	.	ID="RND-6_FAMILY-1696";Tend="610";Tstart="344";shortTE="F";uid="6689038b-9e67-4e51-b110-61a6f9ae4664"
CM017801.1	RepeatMasker	DNA	28021745	28021955	1342	-	.	ID="TTAA6_AP";Tend="398";Tstart="188";shortTE="F";uid="d9b6ec05-d803-4cea-af1a-481009b54e35"
CM017801.1	RepeatMasker	Retroposon?	10523430	10523548	600	-	.	ID="SINE2-1_AP";Tend="1699";Tstart="1207";shortTE="F";uid="08d657e1-4e2f-419e-a321-b4762291e521"
CM017801.1	RepeatMasker	Unknown	17645532	17645745	1537	-	.	ID="RND-6_FAMILY-2003";Tend="1149";Tstart="942";shortTE="F";uid="9360b652-c3db-4423-9091-f0109d5374b4"
CM017801.1	RepeatMasker	Unknown	14670401	14670711	1576	-	.	ID="RND-4_FAMILY-2307";Tend="1325";Tstart="953";shortTE="F";uid="1d5265f2-a138-4584-8eae-79d445113250"
CM017801.1	RepeatMasker	DNA/Sola-1	19921345	19921879	4019	-	.	ID="RND-5_FAMILY-3066";Tend="1481";Tstart="930";shortTE="F";uid="f14d2039-96a8-4c3a-922d-f1e58cb2276c"
CM017801.1	RepeatMasker	DNA/hAT-Ac	22925154	22925400	635	-	.	ID="RND-4_FAMILY-1973";Tend="1384";Tstart="1143";shortTE="F";uid="6f651a2f-d807-4c54-8f71-a0a56b26b8df"
CM017801.1	RepeatMasker	DNA/Ginger-1	25358455	25358666	655	-	.	ID="RND-6_FAMILY-16505";Tend="2292";Tstart="2081";shortTE="F";uid="0b41a70b-3bf4-4252-a5ad-59cab55af4da"
CM017801.1	RepeatMasker	LINE/L2	24548547	24549688	5781	-	.	ID="RND-6_FAMILY-11049";TEgroup="ctg_5%7CRND-6_FAMILY-11049%7C2";Tend="2671";Tstart="678";shortTE="F";uid="d54b9fab-9811-402c-8a90-f8bfea278c77"
CM017801.1	RepeatMasker	DNA	34544978	34545294	962	-	.	ID="TTAA16_AP";Tend="550";Tstart="157";shortTE="F";uid="89badd99-612c-42be-a5d2-92374d96f3fb"
CM017801.1	RepeatMasker	Unknown	23600351	23600606	1505	-	.	ID="RND-5_FAMILY-10042";Tend="1303";Tstart="1039";shortTE="F";uid="2bdb7037-2389-4170-b04c-db0533caa1a2"
CM017801.1	RepeatMasker	DNA/hAT-hAT19	30976295	30976446	491	-	.	ID="DNA8-82_AP";Tend="749";Tstart="604";shortTE="F";uid="0ae33511-7251-461f-a436-af7255fce4e1"
CM017801.1	RepeatMasker	DNA/Kolobok-E	1393666	1393784	947	-	.	ID="RND-6_FAMILY-14191";Tend="2277";Tstart="2159";shortTE="F";uid="83c6eef4-3c41-4ed6-92f5-bfe55fb153f6"
CM017801.1	RepeatMasker	DNA/MULE-MuDR	14246391	14246608	1138	-	.	ID="RND-5_FAMILY-4857";Tend="1434";Tstart="1230";shortTE="F";uid="d0d17168-962a-46d6-a468-cc9f482b836d"
CM017801.1	RepeatMasker	DNA/Kolobok-E	14515049	14515474	899	-	.	ID="KOLOBOKE-2_AP";Tend="3530";Tstart="3105";shortTE="F";uid="235cc8d2-ce36-4fc4-b867-3cb2cd9bc5fd"
CM017801.1	RepeatMasker	DNA/Kolobok-E	6432959	6433111	405	-	.	ID="RND-5_FAMILY-12007";Tend="1871";Tstart="1718";shortTE="F";uid="edfec70d-89bc-41b7-bd65-8f74934df33b"
CM017801.1	RepeatMasker	Unknown	1128499	1128937	1480	-	.	ID="RND-5_FAMILY-3917";Tend="1530";Tstart="1096";shortTE="F";uid="d67c7cd0-845c-4522-b7af-8f2cafc1019e"
CM017801.1	RepeatMasker	DNA/Kolobok-E	8461787	8462053	2001	-	.	ID="RND-6_FAMILY-11890";Tend="1280";Tstart="1031";shortTE="F";uid="208bb83f-42ba-4a49-a6d5-d51c60aadfe9"
CM017801.1	RepeatMasker	Unknown	32038805	32039158	2225	-	.	ID="RND-1_FAMILY-202";Tend="1350";Tstart="990";shortTE="F";uid="0e389657-b002-4e13-9c33-5ca3721f88fa"
CM017801.1	RepeatMasker	DNA/Ginger	6037162	6037688	2284	-	.	ID="RND-6_FAMILY-7638";Tend="2001";Tstart="1479";shortTE="F";uid="3b92710f-b8ec-48b8-8908-7f4f03c5b848"
CM017801.1	RepeatMasker	DNA/MULE-MuDR	1246542	1246900	622	-	.	ID="RND-6_FAMILY-20474";Tend="1254";Tstart="854";shortTE="F";uid="6b9958df-2a4e-4eca-a6d1-1a276ec157fb"
CM017801.1	RepeatMasker	DNA/TcMar-m44?	5402085	5402244	594	-	.	ID="DNA4-10_AP";Tend="160";Tstart="1";shortTE="F";uid="5de32c6c-953a-429c-be12-7dc821d33ec8"
CM017801.1	RepeatMasker	LINE/R1	29484012	29484172	684	-	.	ID="RND-5_FAMILY-5113";Tend="1268";Tstart="1116";shortTE="F";uid="3b3fdb3a-a00f-496f-94ec-efe3f1bdecad"
CM017801.1	RepeatMasker	DNA	28196470	28196761	783	-	.	ID="RND-5_FAMILY-9481";Tend="1208";Tstart="904";shortTE="F";uid="3e134565-f3b2-4857-b23d-2580e87371f5"
CM017801.1	RepeatMasker	LINE/L2	27219202	27220390	4491	-	.	ID="RND-6_FAMILY-11049";Tend="3042";Tstart="1769";shortTE="F";uid="d9d599a9-ecf4-4728-a71b-c9d7a93570a0"
CM017801.1	RepeatMasker	DNA/Ginger-1	19465248	19465405	661	-	.	ID="RND-6_FAMILY-1417";Tend="1349";Tstart="1190";shortTE="F";uid="f5e13d6d-7ab2-4389-9f9c-47fde4e939d3"
CM017801.1	RepeatMasker	Retroposon?	801120	801822	1401	-	.	ID="RND-6_FAMILY-2162";Tend="1963";Tstart="1276";shortTE="F";uid="62777fd3-99e8-4951-a82c-1746bb024a23"
CM017801.1	RepeatMasker	Unknown	25640996	25641327	1839	-	.	ID="RND-1_FAMILY-6";Tend="2359";Tstart="2020";shortTE="F";uid="48863a66-24c4-44f0-b8be-fe3627cd1485"
CM017801.1	RepeatMasker	DNA/hAT	721554	722000	3012	-	.	ID="DNA8-38_AP";Tend="447";Tstart="2";shortTE="F";uid="da6efd84-fe85-459f-87d5-27ec2b67ee26"
CM017801.1	RepeatMasker	RC/Helitron	30565197	30565384	610	-	.	ID="RND-5_FAMILY-3092";Tend="876";Tstart="711";shortTE="F";uid="ce32e0bf-0f23-4d27-a4ef-cbafdbee58e5"
CM017801.1	RepeatMasker	DNA	30383598	30384795	7081	-	.	ID="RND-6_FAMILY-11557";Tend="2266";Tstart="1066";shortTE="F";uid="4355135e-ef32-4418-92d2-efaa30a2083d"
CM017801.1	RepeatMasker	DNA/MULE-MuDR	46810	47525	4779	-	.	ID="RND-6_FAMILY-9745";Tend="1942";Tstart="1264";shortTE="F";uid="7afe7038-c35e-47bc-9c52-07421cfec9ea"
CM017801.1	RepeatMasker	LINE/RTE-RTE	19524955	19525321	853	-	.	ID="RND-1_FAMILY-327";Tend="1141";Tstart="778";shortTE="F";uid="20f326d1-2ba2-4df9-a657-df78e3c2477f"
CM017801.1	RepeatMasker	DNA	1930177	1931277	3037	-	.	ID="RND-6_FAMILY-9658";Tend="1955";Tstart="930";shortTE="F";uid="14ac32f9-2e55-4d87-aab2-0ba93baf9abd"
CM017801.1	RepeatMasker	Unknown	20482271	20482477	468	-	.	ID="RND-5_FAMILY-2210";Tend="1462";Tstart="1263";shortTE="F";uid="a1b031cf-6388-4d6a-8818-568f0c792cc1"
CM017801.1	RepeatMasker	DNA/Ginger	34168625	34168835	634	-	.	ID="RND-6_FAMILY-7638";Tend="1057";Tstart="856";shortTE="F";uid="2cecf29e-591b-43f5-9ab8-66cb8ec80383"
CM017801.1	RepeatMasker	Retroposon?	10969404	10969941	1508	-	.	ID="SINE2-1_AP";Tend="1465";Tstart="892";shortTE="F";uid="8ee792ee-0d8a-47c1-ad3c-870fbbca2a09"
CM017801.1	RepeatMasker	DNA	26059220	26062656	11702	-	.	ID="RND-6_FAMILY-3494";Tend="3129";Tstart="2";shortTE="F";uid="2aca1560-bda0-4d70-b76e-468afb88afa9"
CM017801.1	RepeatMasker	DNA/Kolobok-E	17037927	17038295	1118	-	.	ID="RND-5_FAMILY-12007";Tend="1738";Tstart="1350";shortTE="F";uid="a2fbb297-f6dd-44de-8276-2360060239e7"
CM017801.1	RepeatMasker	Unknown	5142083	5142321	1883	-	.	ID="RND-1_FAMILY-109";Tend="1178";Tstart="940";shortTE="F";uid="89818c28-b3dd-4d81-91e9-d9f5256ce0d9"
CM017801.1	RepeatMasker	RC/Helitron	1861971	1862194	1613	-	.	ID="RND-6_FAMILY-3839";Tend="1575";Tstart="1353";shortTE="F";uid="7f25f0e3-4844-40ec-bba3-b4a43ee2d126"
CM017801.1	RepeatMasker	RC/Helitron	32820126	32820322	905	-	.	ID="RND-6_FAMILY-10189";Tend="837";Tstart="695";shortTE="F";uid="4941241c-fd53-44f2-989b-4c91b03be828"
CM017801.1	RepeatMasker	DNA/hAT-Tip100	25778741	25779056	743	-	.	ID="RND-6_FAMILY-7441";Tend="1559";Tstart="1257";shortTE="F";uid="02167405-cff3-4a24-9245-de1f5b7beb6d"
CM017801.1	RepeatMasker	DNA/Maverick	17524937	17525550	1787	-	.	ID="RND-5_FAMILY-5490";Tend="1404";Tstart="852";shortTE="F";uid="befe7a7d-b861-45c5-a1e4-ba1c469c8c99"
CM017801.1	RepeatMasker	DNA/MULE-MuDR	12840632	12840767	588	-	.	ID="MUDR3X_AP";Tend="2172";Tstart="2028";shortTE="F";uid="28d76107-296c-4a30-b716-c77eaa0c26b3"
CM017801.1	RepeatMasker	DNA	30924961	30925256	883	-	.	ID="DNA4-3_AP";Tend="319";Tstart="12";shortTE="F";uid="4257f9df-e956-4f4f-9ca1-b7e53d42d2fe"
CM017801.1	RepeatMasker	DNA	20199975	20200486	3708	-	.	ID="TTAA19_AP";Tend="528";Tstart="1";shortTE="F";uid="d7ffa8c2-c863-4268-bc99-f36832e0e726"
CM017801.1	RepeatMasker	LTR/Gypsy	25085756	25086604	6173	-	.	ID="RND-1_FAMILY-218";Tend="1872";Tstart="974";shortTE="F";uid="5bea5ec5-2d5c-4d46-8544-f871f9ede0f7"
CM017801.1	RepeatMasker	DNA	7169393	7169821	889	-	.	ID="DNA4-2_AP";Tend="467";Tstart="43";shortTE="F";uid="ebca8f42-1a30-4ef5-bc91-0714a9a598c0"
CM017801.1	RepeatMasker	DNA/hAT-Blackjack	23977939	23978324	624	-	.	ID="HAT-12_LMI";Tend="1622";Tstart="1237";shortTE="F";uid="981e58e8-6731-4bbe-a62c-450204b035f6"
CM017801.1	RepeatMasker	DNA/Kolobok-E	3051209	3051464	512	-	.	ID="RND-5_FAMILY-4099";Tend="842";Tstart="615";shortTE="F";uid="01c9be50-fe4f-43ef-be73-a50aac8269e4"
CM017801.1	RepeatMasker	DNA/Ginger-1	28775463	28775637	468	-	.	ID="RND-6_FAMILY-16505";Tend="1057";Tstart="892";shortTE="F";uid="4d89768f-552c-4dcf-9970-b420eb293585"
CM017801.1	RepeatMasker	RC/Helitron	31566679	31566901	1103	-	.	ID="RND-1_FAMILY-13";Tend="1153";Tstart="932";shortTE="F";uid="9a34c17e-2368-454d-986b-5966a1975990"
CM017801.1	RepeatMasker	DNA	32819800	32819942	1024	-	.	ID="TTAA24_AP";Tend="159";Tstart="17";shortTE="F";uid="fec6ac40-612e-4b85-afdf-431218890d04"
CM017801.1	RepeatMasker	DNA/hAT-hobo	31838587	31839559	5833	-	.	ID="RND-6_FAMILY-20690";Tend="1535";Tstart="606";shortTE="F";uid="a55f0bb1-74dc-48f2-b7a3-7ac301683ce9"
CM017801.1	RepeatMasker	DNA	1178442	1178745	1474	-	.	ID="ttaa3b_ap";Tend="298";Tstart="2";shortTE="F";uid="6734cc0c-b9a6-41d7-a678-32ae1020bb67"
CM017801.1	RepeatMasker	DNA/P	23032098	23032298	710	-	.	ID="RND-6_FAMILY-6500";Tend="799";Tstart="598";shortTE="F";uid="028b2ba8-9f77-4318-a685-8a94e7876637"
CM017801.1	RepeatMasker	DNA/Kolobok-E	32943632	32943892	1136	-	.	ID="RND-5_FAMILY-12007";Tend="1741";Tstart="1481";shortTE="F";uid="e3b4a616-6910-471a-aa2d-3c4f0a779c70"
CM017801.1	RepeatMasker	DNA/hAT-Tip100	11745857	11745997	830	-	.	ID="DNA8-24_AP";Tend="713";Tstart="573";shortTE="F";uid="f5de0e59-995a-4d0c-813b-f3c680269090"
CM017801.1	RepeatMasker	Unknown	2793464	2793744	792	-	.	ID="RND-1_FAMILY-50";Tend="2166";Tstart="1890";shortTE="F";uid="2d7526c0-0840-4259-b173-429c99ec109c"
CM017801.1	RepeatMasker	DNA/hAT-Charlie	30526655	30526921	868	-	.	ID="RND-4_FAMILY-59";Tend="1251";Tstart="1018";shortTE="F";uid="f2b38881-6927-430f-bb4e-a29f2ab051f7"
CM017801.1	RepeatMasker	DNA/hAT-Tip100	26548504	26548630	552	-	.	ID="DNA8-6_AP";Tend="171";Tstart="32";shortTE="F";uid="c64c7b82-e240-43a2-bd5d-6a568bfd4772"
CM017801.1	RepeatMasker	LINE/CR1	20717278	20717592	459	-	.	ID="RND-6_FAMILY-700";Tend="835";Tstart="514";shortTE="F";uid="489a26fb-f124-4257-865d-e6b104a5146f"
CM017801.1	RepeatMasker	Unknown	29310524	29310906	2787	-	.	ID="RND-4_FAMILY-2307";Tend="1337";Tstart="952";shortTE="F";uid="b5b2ba85-e5ee-4df3-8610-18331ba5b1f9"
CM017801.1	RepeatMasker	DNA/Kolobok-E	13847555	13847725	1029	-	.	ID="RND-6_FAMILY-14191";Tend="1508";Tstart="1339";shortTE="F";uid="e18038cc-8774-4537-8706-74130109bf8e"
CM017801.1	RepeatMasker	DNA	30057383	30057678	575	-	.	ID="DNA3-8_AP";Tend="345";Tstart="1";shortTE="F";uid="67aff695-c90c-4db6-b2a6-16a83e4a18c8"
CM017801.1	RepeatMasker	DNA	30984624	30985136	1818	-	.	ID="RND-6_FAMILY-8475";Tend="1470";Tstart="949";shortTE="F";uid="36ae1bd5-482a-49fc-bbc7-b4da5e82ef3f"
CM017801.1	RepeatMasker	LTR/Gypsy	15211944	15212070	456	-	.	ID="RND-1_FAMILY-63";Tend="1195";Tstart="1082";shortTE="F";uid="40dcaefe-918e-4774-a18a-9639067f2594"
CM017801.1	RepeatMasker	RC/Helitron	10090518	10091117	951	-	.	ID="RND-5_FAMILY-2140";Tend="2088";Tstart="1662";shortTE="F";uid="ca296917-d507-4412-8d3a-1073212a14df"
CM017801.1	RepeatMasker	DNA/hAT	30020373	30020606	835	-	.	ID="DNA8-40_AP";Tend="634";Tstart="386";shortTE="F";uid="fb88b4a2-7f6c-4f7e-b057-ce0f52bea199"
CM017801.1	RepeatMasker	DNA/Ginger-1	28465878	28466147	2024	-	.	ID="RND-6_FAMILY-16505";Tend="1114";Tstart="845";shortTE="F";uid="4e60edeb-3493-46b6-9500-5ad46d1fb8fb"
CM017801.1	RepeatMasker	LINE/I-Jockey	16551685	16552210	3232	-	.	ID="RND-5_FAMILY-2308";Tend="1293";Tstart="763";shortTE="F";uid="5f270567-3fc0-44e0-b760-83ef01e8ad99"
CM017801.1	RepeatMasker	LINE/L2	29684879	29685321	3209	-	.	ID="RND-6_FAMILY-2688";Tend="1428";Tstart="953";shortTE="F";uid="fc3834b4-5ec7-4399-b465-6921a47916fa"
CM017801.1	RepeatMasker	LTR/Pao	2839672	2840323	844	-	.	ID="RND-6_FAMILY-1425";Tend="737";Tstart="83";shortTE="F";uid="c9205e14-8901-4131-9fe4-f0d58829fa01"
CM017801.1	RepeatMasker	Unknown	13157153	13157392	1267	-	.	ID="RND-6_FAMILY-833";Tend="951";Tstart="733";shortTE="F";uid="cd52ed99-dafa-413a-98f7-8cafdf53c3f2"
CM017801.1	RepeatMasker	DNA/PIF-Spy	28991545	28991672	421	-	.	ID="ISL2EU-3N1_CFL";Tend="347";Tstart="223";shortTE="F";uid="8bf6e28b-7c60-4577-beb9-fd4e9130eb65"
CM017801.1	RepeatMasker	DNA/Ginger	20411458	20411867	813	-	.	ID="RND-6_FAMILY-7638";Tend="2036";Tstart="1586";shortTE="F";uid="b5b32f66-fa6a-4db1-974b-fcccdd700854"
CM017801.1	RepeatMasker	DNA/hAT-Ac	33436413	33436559	482	-	.	ID="RND-6_FAMILY-3608";Tend="560";Tstart="418";shortTE="F";uid="57e10c73-0124-484e-b5e4-2b1248adfced"
CM017801.1	RepeatMasker	LTR/Copia	21917009	21917389	2771	-	.	ID="RND-1_FAMILY-229";Tend="4173";Tstart="3805";shortTE="F";uid="3e43c5df-d1ca-48f6-acd4-b0b1f0860f0f"
CM017801.1	RepeatMasker	Retroposon?	17005526	17005900	654	-	.	ID="RND-6_FAMILY-17861";Tend="1006";Tstart="635";shortTE="F";uid="1a09c496-28f6-42eb-b49b-6997a25787bd"
CM017801.1	RepeatMasker	DNA/hAT-Tip100	14826163	14826294	554	-	.	ID="DNA8-6_AP";Tend="159";Tstart="33";shortTE="F";uid="b46e5702-174c-4d53-80b9-311b8dc96124"
CM017801.1	RepeatMasker	DNA/Ginger-1	20484732	20486074	4373	-	.	ID="rnd-6_family-566";Tend="2059";Tstart="880";shortTE="F";uid="4af3c2b6-c6b1-4b57-84c6-bcdd9c44612f"
CM017801.1	RepeatMasker	Unknown	2093866	2099117	19991	-	.	ID="RND-4_FAMILY-2041";Tend="6199";Tstart="965";shortTE="F";uid="d9e52a76-14fe-4840-9abf-1078ee84a966"
CM017801.1	RepeatMasker	Unknown	30182700	30182809	720	-	.	ID="RND-1_FAMILY-44";Tend="1135";Tstart="1025";shortTE="F";uid="b243d149-513e-4b09-9fe2-d2e74333ef69"
CM017801.1	RepeatMasker	DNA/Ginger-1	735632	735813	739	-	.	ID="rnd-6_family-566";Tend="2324";Tstart="2164";shortTE="F";uid="86696165-56f0-4de9-8ab0-5495fc1183ac"
CM017801.1	RepeatMasker	DNA/Kolobok-E	30367384	30368023	973	-	.	ID="RND-5_FAMILY-2786";TEgroup="ctg_5%7CRND-5_FAMILY-2786%7C7";Tend="1773";Tstart="737";shortTE="F";uid="f38895cd-4bd0-4cc1-a42f-e0005f5287a0"
CM017801.1	RepeatMasker	DNA/TcMar-m44	1126938	1127192	754	-	.	ID="RND-6_FAMILY-8188";Tend="2787";Tstart="2530";shortTE="F";uid="27487964-5e7b-4005-98ec-f21ca3596cb4"
CM017801.1	RepeatMasker	Unknown	31524477	31524832	2955	-	.	ID="RND-1_FAMILY-89";Tend="1309";Tstart="954";shortTE="F";uid="a0383c37-0928-4862-ab3b-4be7763b6733"
CM017801.1	RepeatMasker	Retroposon?	31380268	31380369	452	-	.	ID="RND-5_FAMILY-394";Tend="1183";Tstart="1076";shortTE="F";uid="a1ee4bd4-4e2e-405f-81e8-2df1093642d6"
CM017801.1	RepeatMasker	DNA/Ginger-1	28683840	28684677	676	-	.	ID="RND-6_FAMILY-3353";TEgroup="ctg_5%7CRND-6_FAMILY-3353%7C1";Tend="2359";Tstart="874";shortTE="F";uid="bf45f1fe-8daf-4289-bd1b-7916fb9af4dd"
CM017801.1	RepeatMasker	LTR/Copia	25855314	25855999	4704	-	.	ID="RND-6_FAMILY-10743";Tend="1631";Tstart="957";shortTE="F";uid="70cb4c8b-20f1-4045-b236-50a4c8080ac5"
CM017801.1	RepeatMasker	DNA/Kolobok-E	15024880	15025103	1382	-	.	ID="rnd-6_family-6582";Tend="1070";Tstart="858";shortTE="F";uid="f7476d28-fc9d-48d5-8f67-1ec03ebfaff2"
CM017801.1	RepeatMasker	Unknown	15023460	15023599	962	-	.	ID="RND-1_FAMILY-189";Tend="1151";Tstart="1012";shortTE="F";uid="feb40f72-94a9-4f16-8e3a-817dee529856"
CM017801.1	RepeatMasker	Retroposon?	21097086	21097334	432	-	.	ID="RND-1_FAMILY-132";Tend="1088";Tstart="841";shortTE="F";uid="a718e63c-27c8-40ac-b095-5610b3731bd5"
CM017801.1	RepeatMasker	Unknown	3695371	3695546	422	-	.	ID="RND-4_FAMILY-150";Tend="1573";Tstart="1395";shortTE="F";uid="52865c80-4184-4ac0-aea5-76d1ebc8f4ab"
CM017801.1	RepeatMasker	Unknown	30712471	30713213	1717	-	.	ID="RND-1_FAMILY-137";TEgroup="ctg_5%7CRND-1_FAMILY-137%7C2";Tend="1267";Tstart="916";shortTE="F";uid="40d8e5fc-2680-49ad-8749-66e986c33709"
CM017801.1	RepeatMasker	DNA	13620792	13621052	2033	-	.	ID="RND-5_FAMILY-8154";Tend="1247";Tstart="987";shortTE="F";uid="9f09a7d0-8e10-4d5c-aac4-b7b8251d81ba"
CM017801.1	RepeatMasker	DNA	28416311	28416532	889	-	.	ID="ttaa2c_ap";Tend="367";Tstart="157";shortTE="F";uid="7bff2c74-5669-4ef6-959f-3b7079d660fe"
CM017801.1	RepeatMasker	DNA/Kolobok-E	31141325	31141655	1594	-	.	ID="RND-5_FAMILY-12007";Tend="1259";Tstart="910";shortTE="F";uid="f2755399-b938-4fda-a3f1-54b6e8849a08"
CM017801.1	RepeatMasker	DNA	23302035	23302432	2311	-	.	ID="TTAA3_AP";Tend="398";Tstart="1";shortTE="F";uid="492aaa4f-d8a0-4c94-86da-52c1fd4ebba0"
CM017801.1	RepeatMasker	DNA	13513351	13513896	2671	-	.	ID="DNA8-31_AP";Tend="595";Tstart="1";shortTE="F";uid="728dd190-eb4f-4941-be39-a31e52aeecde"
CM017801.1	RepeatMasker	DNA/hAT-hAT19	28703715	28703965	733	-	.	ID="RND-6_FAMILY-22572";Tend="1625";Tstart="1355";shortTE="F";uid="29d95859-00d8-4ac0-aa44-3dfd86100edf"
CM017801.1	RepeatMasker	DNA/MULE-MuDR	29091704	29091931	485	-	.	ID="MUDR1X_AP";Tend="230";Tstart="2";shortTE="F";uid="43363f4e-829a-4a71-a269-0b41c352387f"
CM017801.1	RepeatMasker	LTR/Gypsy	26232484	26234399	8499	-	.	ID="RND-6_FAMILY-1374";Tend="1658";Tstart="115";shortTE="F";uid="bca2d6d5-2bfd-495c-a113-0017e7cb2611"
CM017801.1	RepeatMasker	DNA/Ginger-2	21421773	21422279	3496	-	.	ID="RND-5_FAMILY-3230";Tend="1424";Tstart="892";shortTE="F";uid="bfb3e451-25ed-42a2-9e29-d0910e75f639"
CM017801.1	RepeatMasker	DNA	15394531	15395351	3504	-	.	ID="DNA4-2_AP";Tend="765";Tstart="11";shortTE="F";uid="6cab786b-838f-478d-b47a-ef123d148020"
CM017801.1	RepeatMasker	DNA	28763793	28764153	2222	-	.	ID="RND-6_FAMILY-6286";Tend="1315";Tstart="952";shortTE="F";uid="f0007ad5-a066-412d-892f-5b59d063b93d"
CM017801.1	RepeatMasker	DNA	33630293	33630500	1474	-	.	ID="TTAA6_AP";Tend="431";Tstart="229";shortTE="F";uid="f8bd5d15-00c2-4ed5-8257-f7a8185063b8"
CM017801.1	RepeatMasker	DNA	34392333	34392835	1572	-	.	ID="rnd-6_family-6044";Tend="1621";Tstart="1240";shortTE="F";uid="3fac3998-194a-44e8-ba31-e7751614a8a3"
CM017801.1	RepeatMasker	DNA/Ginger-1	8355322	8355628	1577	-	.	ID="rnd-5_family-1673";Tend="1120";Tstart="159";shortTE="F";uid="c182377c-9235-4a34-a3d0-d218e4e72688"
CM017801.1	RepeatMasker	RC/Helitron	8525070	8525708	2681	-	.	ID="RND-1_FAMILY-71";Tend="1921";Tstart="1292";shortTE="F";uid="83cc19dc-4218-4250-aae1-6617635789ef"
CM017801.1	RepeatMasker	LINE/I-Jockey	21808692	21809256	921	-	.	ID="RND-6_FAMILY-16663";Tend="867";Tstart="341";shortTE="F";uid="b9122089-f6da-4475-bd9e-1c8fa78d0797"
CM017801.1	RepeatMasker	RC/Helitron	2114906	2115073	733	-	.	ID="RND-5_FAMILY-3092";Tend="917";Tstart="744";shortTE="F";uid="e3a4cc74-d931-4142-b79d-2bd7f7753c4b"
CM017801.1	RepeatMasker	Unknown	506776	506981	625	-	.	ID="RND-1_FAMILY-6";Tend="3324";Tstart="3133";shortTE="F";uid="ba6f5cb7-fe83-4982-8bc4-f750a133c6ea"
CM017801.1	RepeatMasker	DNA/hAT?	24298546	24299043	2631	-	.	ID="RND-5_FAMILY-560";TEgroup="ctg_5%7CRND-5_FAMILY-560%7C5";Tend="2008";Tstart="1610";shortTE="F";uid="e0445acd-42fb-46a4-adf4-e6786b804fe0"
CM017801.1	RepeatMasker	DNA/TcMar-Pogo	20240105	20240812	1175	-	.	ID="RND-6_FAMILY-1493";Tend="927";Tstart="249";shortTE="F";uid="c11e0c50-b588-4df1-bce2-03a2596a3da7"
CM017801.1	RepeatMasker	Unknown	12928505	12928748	1115	-	.	ID="RND-4_FAMILY-150";Tend="1573";Tstart="1319";shortTE="F";uid="421ec6ea-81fb-4209-bfef-8de5d8016752"
CM017801.1	RepeatMasker	DNA/PIF-ISL2EU	23943139	23943356	614	-	.	ID="RND-5_FAMILY-1532";Tend="1484";Tstart="1276";shortTE="F";uid="1a914210-0cf5-4357-9a21-f28db5eadc4d"
CM017801.1	RepeatMasker	Unknown	11233252	11233423	889	-	.	ID="RND-5_FAMILY-10042";Tend="1298";Tstart="1134";shortTE="F";uid="146a97ef-5188-4efa-9042-423bca51007f"
CM017801.1	RepeatMasker	Retroposon?	11142007	11142113	593	-	.	ID="RND-5_FAMILY-8610";Tend="1175";Tstart="1067";shortTE="F";uid="cb1caa8e-3b4c-408b-bdfe-a82e359f018a"
CM017801.1	RepeatMasker	Retroposon?	14594702	14594804	691	-	.	ID="SINE2-1_AP";Tend="1726";Tstart="1625";shortTE="F";uid="3c8dc81e-fc5b-47f4-bac3-59e83b299dcb"
CM017801.1	RepeatMasker	Unknown	20565288	20566415	5616	-	.	ID="RND-6_FAMILY-2689";TEgroup="ctg_5%7CRND-6_FAMILY-2689%7C4";Tend="1894";Tstart="435";shortTE="F";uid="62f45b90-3e79-4bbd-9c69-8cac08a4aba1"
CM017801.1	RepeatMasker	DNA/TcMar-m44?	9051750	9051872	579	-	.	ID="DNA4-10_AP";Tend="156";Tstart="5";shortTE="F";uid="1183c180-bb57-492a-9562-4c66f389c420"
CM017801.1	RepeatMasker	DNA/TcMar-Fot1	18129973	18130073	523	-	.	ID="RND-5_FAMILY-4330";Tend="844";Tstart="744";shortTE="F";uid="3db1db33-f9e9-4903-9787-5a2abfe227c3"
CM017801.1	RepeatMasker	Unknown	31835839	31836157	2428	-	.	ID="RND-1_FAMILY-59";Tend="1279";Tstart="961";shortTE="F";uid="e599d254-8ed3-496a-9dc2-d58e615079fb"
CM017801.1	RepeatMasker	Unknown	15370130	15370270	853	-	.	ID="RND-4_FAMILY-2307";Tend="1342";Tstart="1201";shortTE="F";uid="030b8d8e-e377-4eb1-9a88-26718abe518a"
CM017801.1	RepeatMasker	LINE/R1	18646217	18646330	645	-	.	ID="RND-5_FAMILY-5113";Tend="977";Tstart="866";shortTE="F";uid="56722080-b916-4b40-b1e8-b4640194bc79"
CM017801.1	RepeatMasker	DNA	32086224	32086644	1258	-	.	ID="RND-6_FAMILY-3206";Tend="1452";Tstart="959";shortTE="F";uid="2fb61102-bc45-438f-b88c-c8712080f1a1"
CM017801.1	RepeatMasker	DNA/Kolobok-E	30290080	30290369	708	-	.	ID="RND-5_FAMILY-12007";Tend="1703";Tstart="1391";shortTE="F";uid="071790d8-82bd-40ad-af84-a85d05bdb8b8"
CM017801.1	RepeatMasker	DNA	18157002	18157207	627	-	.	ID="RND-6_FAMILY-6838";Tend="998";Tstart="760";shortTE="F";uid="ae500e95-5b57-4cda-a8ee-3d0a6a3a15ef"
CM017801.1	RepeatMasker	DNA	23499904	23500096	436	-	.	ID="ttaa2c_ap";Tend="233";Tstart="38";shortTE="F";uid="5e07e807-2a5d-4848-af29-af68625adfcb"
CM017801.1	RepeatMasker	DNA/Ginger-1	3014529	3015086	3028	-	.	ID="RND-6_FAMILY-6590";Tend="1678";Tstart="1102";shortTE="F";uid="074b9833-247d-4bdb-bb6e-64a909da54b7"
CM017801.1	RepeatMasker	Retroposon?	32098039	32098328	908	-	.	ID="RND-5_FAMILY-2590";Tend="993";Tstart="672";shortTE="F";uid="082333c7-56d4-43b1-9655-d68f97e5d1a1"
CM017801.1	RepeatMasker	DNA/Kolobok-E	14223498	14223661	867	-	.	ID="RND-5_FAMILY-4702";Tend="1971";Tstart="1801";shortTE="F";uid="f34be437-e706-4722-aeb1-9096de961a93"
CM017801.1	RepeatMasker	DNA	13198605	13198771	403	-	.	ID="dna-ttaa-1_ap";Tend="231";Tstart="52";shortTE="F";uid="15def565-62ed-428f-ab86-1509cbcf59a6"
CM017801.1	RepeatMasker	DNA/MULE-MuDR	19097021	19098539	4453	-	.	ID="RND-6_FAMILY-14743";Tend="2257";Tstart="829";shortTE="F";uid="ec405772-2a42-45e6-afba-4a73d73df2e4"
CM017801.1	RepeatMasker	Unknown	15740529	15740765	1517	-	.	ID="RND-6_FAMILY-3380";Tend="952";Tstart="697";shortTE="F";uid="e69cb84d-1f7d-46d3-94c7-e993c3b482e9"
CM017801.1	RepeatMasker	DNA/Kolobok-E	30379137	30379263	2451	-	.	ID="RND-6_FAMILY-14191";Tend="2035";Tstart="978";shortTE="F";uid="2c859c22-73cf-4396-86b2-9774fce2e18d"
CM017801.1	RepeatMasker	DNA/Merlin	32523579	32524128	779	-	.	ID="HALYOMORPHA_HALYS-5_FAMILY-9382";Tend="719";Tstart="173";shortTE="F";uid="2e774ccf-2e2a-4a42-a7af-3bcc550d6b7a"
CM017801.1	RepeatMasker	DNA/hAT-Charlie	34332436	34332579	1132	-	.	ID="RND-6_FAMILY-15266";Tend="1163";Tstart="1020";shortTE="F";uid="6afca0b7-7680-43f4-ba46-d378198dc9df"
CM017801.1	RepeatMasker	DNA/hAT	21038436	21038538	539	-	.	ID="RND-5_FAMILY-204";Tend="1439";Tstart="1339";shortTE="F";uid="6d3d3964-6f4f-4a3a-aa8f-3be8d8c91741"
CM017801.1	RepeatMasker	DNA/hAT-Tip100	15664904	15665079	591	-	.	ID="DNA8-100B_AP";Tend="166";Tstart="2";shortTE="F";uid="19665cef-40a9-4cf9-8e34-028ada16b83d"
CM017801.1	RepeatMasker	DNA	16479190	16479619	1244	-	.	ID="RND-6_FAMILY-1421";Tend="1543";Tstart="1070";shortTE="F";uid="4db417fb-f21f-44af-b0a2-a82cbf31be0e"
CM017801.1	RepeatMasker	DNA/Ginger-1	27273815	27274185	2023	-	.	ID="RND-6_FAMILY-16505";Tend="1230";Tstart="838";shortTE="F";uid="9d8d730d-e77a-4740-b285-4254615282cd"
CM017801.1	RepeatMasker	DNA/hAT	19734836	19735238	2401	-	.	ID="DNA8-94_AP";Tend="419";Tstart="3";shortTE="F";uid="a10c519f-c7b4-4304-9d4f-f32e3148172f"
CM017801.1	RepeatMasker	Unknown	17809069	17809458	1667	-	.	ID="RND-1_FAMILY-245";Tend="506";Tstart="159";shortTE="F";uid="00d9ddfe-d5a4-46fa-921d-cd626aa26ac6"
CM017801.1	RepeatMasker	Retroposon?	24474441	24474547	571	-	.	ID="SINE2-1_AP";Tend="1000";Tstart="895";shortTE="F";uid="aba4e163-a4b6-4a8b-aab5-6824aab1f22f"
CM017801.1	RepeatMasker	Unknown	18307096	18307946	3410	-	.	ID="RND-5_FAMILY-3662";Tend="1575";Tstart="725";shortTE="F";uid="9a3257a8-5cd0-4679-9d37-5cd542f1a4cc"
CM017801.1	RepeatMasker	DNA/hAT-Ac	33948704	33949175	2119	-	.	ID="RND-4_FAMILY-1973";TEgroup="ctg_5%7CRND-4_FAMILY-1973%7C8";Tend="2067";Tstart="1438";shortTE="F";uid="0c287819-1237-49e2-a141-f4a214aa4308"
CM017801.1	RepeatMasker	DNA/hAT-Tip100	22371448	22371883	809	-	.	ID="DNA8-100B_AP";Tend="466";Tstart="1";shortTE="F";uid="8712bdb0-a821-4af1-940c-93538d17ed44"
CM017801.1	RepeatMasker	Unknown	22444479	22444742	474	-	.	ID="RND-6_FAMILY-25700";Tend="1559";Tstart="1281";shortTE="F";uid="5804f5a6-9273-4125-a21f-34081f193d2e"
CM017801.1	RepeatMasker	Unknown	20040057	20040184	492	-	.	ID="RND-6_FAMILY-27641";Tend="1927";Tstart="1800";shortTE="F";uid="fd06dd2a-6923-42d2-b776-5f27b6711b6f"
CM017801.1	RepeatMasker	DNA/Kolobok-E	8732273	8732441	3636	-	.	ID="rnd-5_family-12007";Tend="1410";Tstart="1188";shortTE="F";uid="8f191511-d977-4043-9717-90a896d62126"
CM017801.1	RepeatMasker	DNA/hAT-hAT19	31627317	31627912	2991	-	.	ID="DNA8-84_AP";Tend="555";Tstart="2";shortTE="F";uid="1904b6d7-5b0a-48ac-842c-40fd652f0e56"
CM017801.1	RepeatMasker	DNA	31356256	31356706	2407	-	.	ID="RND-5_FAMILY-3355";Tend="1366";Tstart="977";shortTE="F";uid="bae54266-2c7b-45f2-9cbd-2a15d0db8354"
CM017801.1	RepeatMasker	LINE/I-Jockey	269630	270853	2103	-	.	ID="RND-5_FAMILY-1266";Tend="1769";Tstart="539";shortTE="F";uid="91a4b48d-2c24-47d0-916b-bf8e9c9404f8"
CM017801.1	RepeatMasker	DNA/Kolobok-E	1179	2128	6271	-	.	ID="RND-5_FAMILY-12007";Tend="1912";Tstart="926";shortTE="F";uid="2e3d815e-ff5e-4a84-94de-dfbfcbef16b1"
CM017801.1	RepeatMasker	Unknown	30825683	30826457	4919	-	.	ID="RND-1_FAMILY-324";Tend="1782";Tstart="992";shortTE="F";uid="68b712cb-57c1-437f-a1fe-2bbc4ca2daf6"
CM017801.1	RepeatMasker	LINE/L2	24532677	24532935	1463	-	.	ID="RND-6_FAMILY-11049";Tend="1827";Tstart="1568";shortTE="F";uid="cc34c97a-3c26-423b-8c46-e73e4373f200"
CM017801.1	RepeatMasker	Retroposon?	33481788	33481955	662	-	.	ID="RND-6_FAMILY-16849";Tend="1720";Tstart="1542";shortTE="F";uid="f51d5e61-cd21-4614-9e1c-7534ab655f1a"
CM017801.1	RepeatMasker	DNA/Kolobok-E	4973564	4973966	581	-	.	ID="RND-6_FAMILY-10793";Tend="1584";Tstart="1196";shortTE="F";uid="4c724c7e-f585-4d73-a626-630ebb852682"
CM017801.1	RepeatMasker	Unknown	19120002	19120275	914	-	.	ID="RND-6_FAMILY-10990";Tend="1405";Tstart="1109";shortTE="F";uid="3b7db476-8ad4-413f-be9f-29eb010db272"
CM017801.1	RepeatMasker	DNA/Kolobok-E	21250396	21250655	1908	-	.	ID="RND-6_FAMILY-15326";Tend="1427";Tstart="1167";shortTE="F";uid="0e3d868f-b349-4306-ad12-3687a087b0c7"
CM017801.1	RepeatMasker	DNA	13276448	13276552	772	-	.	ID="DNA8-31_AP";Tend="353";Tstart="248";shortTE="F";uid="2fce5e6e-08dd-4a82-bf78-19b5d8a2588d"
CM017801.1	RepeatMasker	DNA/Ginger-1	11591991	11592123	878	-	.	ID="RND-6_FAMILY-566";Tend="2326";Tstart="2165";shortTE="F";uid="60d04f88-8dfb-43c4-8d96-c851786759d7"
CM017801.1	RepeatMasker	DNA/hAT-Ac	22632470	22633226	2437	-	.	ID="RND-6_FAMILY-11102";Tend="2273";Tstart="1580";shortTE="F";uid="6ad2bec5-dfad-4b4a-b3ff-8d73948a97e9"
CM017801.1	RepeatMasker	DNA	382085	382222	734	-	.	ID="RND-6_FAMILY-2082";Tend="2598";Tstart="2464";shortTE="F";uid="65886cab-d05a-4618-9eae-1bd475d1ac43"
CM017801.1	RepeatMasker	LINE/L2	12225435	12225664	1928	-	.	ID="RND-6_FAMILY-2688";Tend="1415";Tstart="1180";shortTE="F";uid="05181b50-0975-4ba9-bd1c-fdd7bf8911f6"
CM017801.1	RepeatMasker	DNA	11497294	11497617	580	-	.	ID="DNA4-3_AP";Tend="635";Tstart="321";shortTE="F";uid="f74ad504-ad29-4cdd-90fc-652bc01b371e"
CM017801.1	RepeatMasker	DNA/Ginger-1	15858383	15858657	1544	-	.	ID="RND-6_FAMILY-3353";Tend="2335";Tstart="2045";shortTE="F";uid="d53b017e-151b-4bd1-960e-8bf2ff0bfedb"
CM017801.1	RepeatMasker	RC/Helitron	32689621	32689792	642	-	.	ID="RND-6_FAMILY-33941";TEgroup="ctg_5%7CRND-6_FAMILY-33941%7C10";Tend="893";Tstart="189";shortTE="F";uid="cbcde430-e3fd-4ed4-93b9-18d29026fe39"
CM017801.1	RepeatMasker	DNA/MULE-MuDR	22660652	22662042	3063	-	.	ID="MUDR-1X_AP";Tend="2970";Tstart="1512";shortTE="F";uid="4b2c880a-cd70-4a7f-af99-25fe38e1878d"
CM017801.1	RepeatMasker	DNA/Kolobok-E	30160861	30161915	6073	-	.	ID="RND-6_FAMILY-8373";Tend="1629";Tstart="528";shortTE="F";uid="d2d35c39-717e-4dfa-9260-65e1f6fe72ec"
CM017801.1	RepeatMasker	DNA/MULE-MuDR	18604349	18605542	6858	-	.	ID="RND-6_FAMILY-16904";Tend="1914";Tstart="745";shortTE="F";uid="aa47492d-ba2e-4903-8a29-90ada5af9472"
CM017801.1	RepeatMasker	DNA	29061510	29061614	484	-	.	ID="RND-1_FAMILY-338";Tend="1133";Tstart="1029";shortTE="F";uid="9e2a5364-9579-445d-b443-3a762454429c"
CM017801.1	RepeatMasker	DNA/Kolobok-E	4244951	4245386	2146	-	.	ID="rnd-5_family-2279";Tend="1342";Tstart="646";shortTE="F";uid="42a187ee-695d-4d7d-a63e-24eca639790d"
CM017801.1	RepeatMasker	Retroposon?	17043051	17044097	530	-	.	ID="SINE2-1_AP";TEgroup="ctg_5%7CSINE2-1_AP%7C9";Tend="1770";Tstart="931";shortTE="F";uid="70544f22-a030-41ea-b1e5-23a9011fca11"
CM017801.1	RepeatMasker	DNA	33411688	33412017	668	-	.	ID="RND-1_FAMILY-40";Tend="981";Tstart="672";shortTE="F";uid="e40d3413-e646-4d00-bce6-aec3ed2a7736"
CM017801.1	RepeatMasker	LTR/Gypsy	17814110	17814955	5751	-	.	ID="RND-6_FAMILY-7501";Tend="2481";Tstart="1699";shortTE="F";uid="70e43a6e-6680-4300-845b-2727d0182d38"
CM017801.1	RepeatMasker	Unknown	31749533	31749672	828	-	.	ID="RND-5_FAMILY-4024";Tend="1708";Tstart="1571";shortTE="F";uid="1a16ac58-ca6f-44e9-909d-ebeac36e03e2"
CM017801.1	RepeatMasker	DNA/hAT	15770400	15770629	1135	-	.	ID="RND-6_FAMILY-4702";Tend="3111";Tstart="2899";shortTE="F";uid="80c3728b-dd4c-42e1-99bc-f1c131388d51"
CM017801.1	RepeatMasker	Retroposon?	20548780	20548998	538	-	.	ID="SINE2-2_AP";Tend="1440";Tstart="1221";shortTE="F";uid="aededaba-eb5e-47e7-9624-d1da747eec5f"
CM017801.1	RepeatMasker	DNA	28700201	28700350	708	-	.	ID="TTAA12_AP";Tend="539";Tstart="406";shortTE="F";uid="3bd77f09-e956-4141-b7e4-b39ce2566e62"
CM017801.1	RepeatMasker	DNA/hAT-Tip100	21804170	21805214	680	-	.	ID="RND-6_FAMILY-20532";Tend="1115";Tstart="156";shortTE="F";uid="a4ccc855-dfb4-4de1-8e82-1a32ec3e1b6d"
CM017801.1	RepeatMasker	DNA/Ginger-1	34164910	34165513	3065	-	.	ID="rnd-1_family-196";Tend="1416";Tstart="804";shortTE="F";uid="c6a86d51-b555-4f0d-a3bc-603875d6da4e"
CM017801.1	RepeatMasker	DNA/hAT-hAT19	33239999	33240196	966	-	.	ID="DNA8-82_AP";Tend="748";Tstart="535";shortTE="F";uid="82416071-30a2-458f-9c7c-e2da076dd99d"
CM017801.1	RepeatMasker	DNA/Ginger-1	6700584	6700873	2095	-	.	ID="RND-6_FAMILY-1840";Tend="931";Tstart="636";shortTE="F";uid="0aa875f6-6c14-4128-8111-3cc737bcd53c"
CM017801.1	RepeatMasker	DNA/Kolobok-E	26145956	26146966	7371	-	.	ID="RND-1_FAMILY-390";Tend="2787";Tstart="1771";shortTE="F";uid="e4940a55-5974-4f50-bcc1-9b8eb6b7fcf4"
CM017801.1	RepeatMasker	Unknown	33429710	33429953	1681	-	.	ID="RND-5_FAMILY-2335";Tend="1245";Tstart="999";shortTE="F";uid="b60a5381-d2d8-49a7-8177-4cc3d97a0dd2"
CM017801.1	RepeatMasker	Unknown	4386311	4386437	481	-	.	ID="RND-6_FAMILY-25934";Tend="1645";Tstart="1506";shortTE="F";uid="9d3f7ff4-e7b8-4b0b-b57c-320779e3b885"
CM017801.1	RepeatMasker	Unknown	23155378	23155800	1548	-	.	ID="RND-6_FAMILY-10786";Tend="1039";Tstart="624";shortTE="F";uid="168f6eea-f98b-4ff0-b609-227b5fdc1167"
CM017801.1	RepeatMasker	DNA/Ginger-1	27102378	27102625	1056	-	.	ID="RND-6_FAMILY-16505";Tend="1559";Tstart="1313";shortTE="F";uid="38952ad7-6dcb-417e-aff7-4edf44a18c8f"
CM017801.1	RepeatMasker	DNA/P	21792218	21793621	4835	-	.	ID="RND-6_FAMILY-6500";Tend="2004";Tstart="598";shortTE="F";uid="b40a75e6-e301-484f-a8ae-79b27e5eada9"
CM017801.1	RepeatMasker	DNA/Kolobok-E	34402288	34402393	461	-	.	ID="RND-6_FAMILY-4142";Tend="322";Tstart="214";shortTE="F";uid="4e16a7d7-3f91-4220-bd0c-988689177b9c"
CM017801.1	RepeatMasker	DNA/Kolobok-E	14679526	14679776	1324	-	.	ID="RND-5_FAMILY-3341";Tend="1499";Tstart="925";shortTE="F";uid="7fa93518-f883-4356-8759-085119459a2b"
CM017801.1	RepeatMasker	DNA	17878469	17878858	1507	-	.	ID="TTAA8_AP";Tend="438";Tstart="1";shortTE="F";uid="1db61fd8-9cdb-417b-83d6-2b3640d383fa"
CM017801.1	RepeatMasker	Retroposon?	33160385	33160698	1998	-	.	ID="RND-5_FAMILY-9931";Tend="1286";Tstart="969";shortTE="F";uid="b7e7ab70-7df1-49e5-b4b8-b15921b30a13"
CM017801.1	RepeatMasker	DNA/TcMar-Pogo	527275	528047	5477	-	.	ID="RND-5_FAMILY-1936";Tend="1761";Tstart="959";shortTE="F";uid="f7ae88dc-0563-4130-8b2e-c61239f3c78e"
CM017801.1	RepeatMasker	DNA	31127475	31127899	2101	-	.	ID="TTAA3_AP";Tend="428";Tstart="19";shortTE="F";uid="e36260c0-dce7-4645-8d19-6cd27f2db14a"
CM017801.1	RepeatMasker	LINE/L2	24526174	24527116	7432	-	.	ID="RND-6_FAMILY-11049";Tend="2553";Tstart="1603";shortTE="F";uid="38e8a387-7b90-478a-a590-dfac6d33a501"
CM017801.1	RepeatMasker	LINE/RTE-RTE	17585416	17585986	3011	-	.	ID="RND-1_FAMILY-327";Tend="1491";Tstart="926";shortTE="F";uid="f6e5250f-b1bb-407c-a16c-d59ec4292a0f"
CM017801.1	RepeatMasker	DNA/hAT-Charlie	24149656	24150011	1725	-	.	ID="HAT-N1_AP";Tend="405";Tstart="26";shortTE="F";uid="c3036541-75a2-43a8-864c-af1b79a677d7"
CM017801.1	RepeatMasker	DNA/hAT-Tip100	31224697	31224832	698	-	.	ID="HAT-3_AP";Tend="2454";Tstart="2306";shortTE="F";uid="aea5cb81-60fb-43b8-ab41-96aee7684182"
CM017801.1	RepeatMasker	Retroposon?	32727371	32727658	984	-	.	ID="SINE2-1_AP";Tend="1434";Tstart="1149";shortTE="F";uid="4b86348b-d43b-4d6b-b84c-9ac8ad084bd3"
CM017801.1	RepeatMasker	DNA/Kolobok-E	23325994	23326757	4754	-	.	ID="RND-6_FAMILY-15326";Tend="1532";Tstart="783";shortTE="F";uid="21c85cfe-e388-4cf8-8b88-d608772072a2"
CM017801.1	RepeatMasker	DNA/Ginger-1	33356160	33357135	6864	-	.	ID="RND-6_FAMILY-17845";Tend="1899";Tstart="877";shortTE="F";uid="08fa41fa-837e-4798-90ff-cba56bef8ae8"
CM017801.1	RepeatMasker	Unknown	33661070	33661728	2471	-	.	ID="RND-6_FAMILY-356";Tend="1398";Tstart="765";shortTE="F";uid="656ea789-3cce-4d3c-b69c-f8fc9cb47722"
CM017801.1	RepeatMasker	DNA/Kolobok-E	8064873	8065917	2099	-	.	ID="RND-6_FAMILY-15326";TEgroup="ctg_5%7CRND-6_FAMILY-15326%7C1";Tend="2319";Tstart="924";shortTE="F";uid="418ae673-e39f-4c78-ac35-6f080f4e4176"
CM017801.1	RepeatMasker	DNA/Ginger-1	9720791	9721296	3241	-	.	ID="RND-6_FAMILY-23998";Tend="1471";Tstart="970";shortTE="F";uid="c7883fc9-e950-41e1-82d3-884a4aaecc1c"
CM017801.1	RepeatMasker	Unknown	27683871	27684136	3178	-	.	ID="RND-1_FAMILY-243";Tend="2069";Tstart="1675";shortTE="F";uid="016b1a74-b55c-4052-bf25-85381a26b7a3"
CM017801.1	RepeatMasker	DNA/Kolobok-E	5379653	5380295	2714	-	.	ID="RND-5_FAMILY-12007";Tend="1843";Tstart="1141";shortTE="F";uid="35785686-36cd-43a6-a624-c1b92018ceec"
CM017801.1	RepeatMasker	Retroposon?	34410411	34410638	590	-	.	ID="SINE2-1_AP";Tend="1691";Tstart="1271";shortTE="F";uid="a83c3480-a192-4358-9305-f24e2a7df176"
CM017801.1	RepeatMasker	Unknown	23004325	23004458	550	-	.	ID="RND-5_FAMILY-1201";Tend="888";Tstart="755";shortTE="F";uid="d891080d-a19b-4395-9cbe-e06ffb45ed86"
CM017801.1	RepeatMasker	DNA/hAT-Tip100	29835753	29835916	794	-	.	ID="RND-1_FAMILY-179";Tend="5777";Tstart="5610";shortTE="F";uid="46c2e33b-2b24-4fe6-8cec-5eb9e54f785d"
CM017801.1	RepeatMasker	Unknown	2991209	2991488	1580	-	.	ID="RND-1_FAMILY-44";Tend="1232";Tstart="932";shortTE="F";uid="1197fac8-4c6c-43d8-a8b8-2f4bc944899a"
CM017801.1	RepeatMasker	DNA/hAT	18332033	18332216	1199	-	.	ID="RND-5_FAMILY-343";Tend="1595";Tstart="1406";shortTE="F";uid="88cbedc3-d321-4680-bf75-1cedd5b4fdef"
CM017801.1	RepeatMasker	LINE/I	23356087	23356614	939	-	.	ID="RND-6_FAMILY-5021";Tend="626";Tstart="126";shortTE="F";uid="4f2d32fd-8105-421c-b595-075f1939fdab"
CM017801.1	RepeatMasker	Unknown	23138489	23138930	1216	-	.	ID="RND-1_FAMILY-370";TEgroup="ctg_5%7CRND-1_FAMILY-370%7C1";Tend="1278";Tstart="952";shortTE="F";uid="489b1cfe-846c-4b83-a6af-3146177a946b"
CM017801.1	RepeatMasker	DNA/hAT-Charlie	11440154	11440471	566	-	.	ID="HAT-N14_AP";Tend="302";Tstart="1";shortTE="F";uid="61287a3c-8b22-4740-b9ac-5de5019bd675"
CM017801.1	RepeatMasker	DNA/hAT	14884608	14884752	670	-	.	ID="RND-5_FAMILY-343";Tend="864";Tstart="557";shortTE="F";uid="21273fac-2056-4c3d-81cc-4d58583fdbec"
CM017801.1	RepeatMasker	LTR/Copia	31397569	31397707	449	-	.	ID="RND-1_FAMILY-221";TEgroup="ctg_5%7CRND-1_FAMILY-221%7C1";Tend="3019";Tstart="2299";shortTE="T";uid="a73c3257-0d7b-4b5f-96f6-523e0992028a"
CM017801.1	RepeatMasker	Retroposon?	11947969	11948303	890	-	.	ID="RND-5_FAMILY-7389";Tend="4152";Tstart="3821";shortTE="F";uid="eee80bdc-8f06-4abe-a134-0ebd64c2738f"
CM017801.1	RepeatMasker	DNA/hAT-Charlie	27749968	27750182	1053	-	.	ID="RND-6_FAMILY-15266";Tend="1168";Tstart="963";shortTE="F";uid="50d5b594-c832-482a-9402-821ee57afa56"
CM017801.1	RepeatMasker	DNA/TcMar-Pogo	17449424	17449548	959	-	.	ID="RND-6_FAMILY-2631";Tend="1180";Tstart="1056";shortTE="F";uid="0552611d-b683-4a97-943d-12a658b95964"
CM017801.1	RepeatMasker	DNA/Kolobok-E	21207343	21207626	431	-	.	ID="RND-6_FAMILY-7474";Tend="1564";Tstart="1283";shortTE="F";uid="27945909-11c4-4f5c-9309-04a252ff44d5"
CM017801.1	RepeatMasker	DNA/Ginger-1	30843188	30843309	474	-	.	ID="RND-6_FAMILY-16505";Tend="971";Tstart="811";shortTE="F";uid="d1a06119-a339-49bb-b3a0-ebf3fa2e3210"
CM017801.1	RepeatMasker	DNA/MULE-MuDR	18895344	18895465	528	-	.	ID="MUDR5X_AP";Tend="2327";Tstart="2199";shortTE="F";uid="d2a4a58c-751e-487b-a271-328ab22af17b"
CM017801.1	RepeatMasker	DNA/Ginger-1	20304280	20304768	3608	-	.	ID="RND-6_FAMILY-3353";Tend="2338";Tstart="1819";shortTE="F";uid="3b4a6d67-5f53-4147-a09e-1b84416f1ced"
CM017801.1	RepeatMasker	LTR/Pao	25031467	25031578	736	-	.	ID="RND-6_FAMILY-6199";Tend="619";Tstart="508";shortTE="F";uid="6fd862bb-3cc2-48f9-9b10-9796e8c66673"
CM017801.1	RepeatMasker	DNA/Kolobok-E	14441201	14441534	1668	-	.	ID="RND-5_FAMILY-2279";Tend="1239";Tstart="918";shortTE="F";uid="58c64a69-0824-4eb8-b198-b816345bd8c3"
CM017801.1	RepeatMasker	DNA/hAT-Ac	12864680	12865801	6800	-	.	ID="RND-6_FAMILY-3040";Tend="1539";Tstart="440";shortTE="F";uid="5c25f3da-601f-42d4-b27d-e4f884f00542"
CM017801.1	RepeatMasker	LINE/L2	23206167	23206768	541	-	.	ID="RND-6_FAMILY-15400";TEgroup="ctg_5%7CRND-6_FAMILY-15400%7C1";Tend="1095";Tstart="645";shortTE="F";uid="6888ade0-9bca-4315-b1df-1aa72e85cd87"
CM017801.1	RepeatMasker	DNA/hAT	13536958	13537301	584	-	.	ID="RND-5_FAMILY-343";Tend="864";Tstart="585";shortTE="F";uid="3ddfb1b2-c30b-4457-b63c-929c3859f767"
CM017801.1	RepeatMasker	DNA/Kolobok-E	30960776	30961435	3290	-	.	ID="rnd-5_family-12007";Tend="1832";Tstart="1235";shortTE="F";uid="a0fd89bb-415f-4a06-9183-4416740d25b4"
CM017801.1	RepeatMasker	DNA/hAT-Ac	15326395	15326802	2450	-	.	ID="RND-6_FAMILY-16806";Tend="1332";Tstart="910";shortTE="F";uid="710551b7-c2e4-4ae5-a9c1-2d97be1331a6"
CM017801.1	RepeatMasker	DNA	4301945	4302419	2399	-	.	ID="DNA8-31_AP";Tend="595";Tstart="37";shortTE="F";uid="9c2935b5-0ded-448c-9f79-2c6f9f7e3664"
CM017801.1	RepeatMasker	DNA/Ginger	14107061	14107391	2144	-	.	ID="RND-6_FAMILY-7638";Tend="2194";Tstart="1853";shortTE="F";uid="4650da17-ed5a-4aa5-9139-a2e575925a37"
CM017801.1	RepeatMasker	DNA	26896935	26897104	687	-	.	ID="DNA4-2_AP";Tend="769";Tstart="566";shortTE="F";uid="b8336fb3-3df5-4351-9980-90c7f31f414a"
CM017801.1	RepeatMasker	DNA/Kolobok-E	30274767	30275042	501	-	.	ID="RND-6_FAMILY-2087";Tend="764";Tstart="510";shortTE="F";uid="579ce7d5-6256-40a5-ae66-df9bf476cb36"
CM017801.1	RepeatMasker	DNA/TcMar-Pogo	22318323	22318869	1357	-	.	ID="RND-5_FAMILY-1630";Tend="1585";Tstart="1041";shortTE="F";uid="29cbb200-bc40-4462-8c4a-a48ff06a0e6e"
CM017801.1	RepeatMasker	DNA/hAT	4375270	4375422	760	-	.	ID="DNA8-105_AP";Tend="650";Tstart="499";shortTE="F";uid="68ca8bea-6335-4a9d-9dd4-98e821d5a7b9"
CM017801.1	RepeatMasker	DNA/MULE-NOF	27561327	27562230	6408	-	.	ID="RND-6_FAMILY-4776";Tend="1935";Tstart="1056";shortTE="F";uid="1fa8565b-b694-4a7a-abea-16fb5837be43"
CM017801.1	RepeatMasker	DNA/Ginger	1649381	1649573	1350	-	.	ID="RND-6_FAMILY-7638";Tend="1037";Tstart="855";shortTE="F";uid="c8542678-dffd-4535-90fb-a9be874a4001"
CM017801.1	RepeatMasker	DNA/hAT-Tip100	25896537	25896659	814	-	.	ID="DNA8-106_AP";Tend="409";Tstart="288";shortTE="F";uid="ea74df12-c441-456d-a4bb-036d0db06f31"
CM017801.1	RepeatMasker	DNA/hAT-Charlie	33068133	33068267	611	-	.	ID="RND-5_FAMILY-2008";Tend="1497";Tstart="1358";shortTE="F";uid="0556d411-f690-4542-a4f7-ea706a97eb00"
CM017801.1	RepeatMasker	LINE/I-Jockey	119015	119263	539	-	.	ID="RND-5_FAMILY-2775";Tend="1619";Tstart="1373";shortTE="F";uid="ce539b97-5d6d-499c-9b0a-f010dac21441"
CM017801.1	RepeatMasker	Retroposon?	16260945	16261183	498	-	.	ID="RND-6_FAMILY-17861";Tend="1006";Tstart="782";shortTE="F";uid="0d58352b-9fbd-48b0-b942-c0e8a70e1112"
CM017801.1	RepeatMasker	DNA/Ginger-1	32484101	32484255	714	-	.	ID="rnd-6_family-8823";Tend="1810";Tstart="1687";shortTE="F";uid="d1de10f1-a85f-48e0-899a-61223e9c6642"
CM017801.1	RepeatMasker	DNA/MULE-MuDR	28191874	28193247	2123	-	.	ID="MUDR11X_AP";TEgroup="ctg_5%7CMUDR11X_AP%7C1";Tend="2218";Tstart="1";shortTE="F";uid="f6726f53-48e1-4dfc-8ab3-242c50644aa4"
CM017801.1	RepeatMasker	DNA/hAT	4177430	4177602	506	-	.	ID="RND-6_FAMILY-1743";Tend="1238";Tstart="1056";shortTE="F";uid="68fe3c0d-da99-4bdc-a61b-f49b0768ba21"
CM017801.1	RepeatMasker	Unknown	30006157	30006519	1905	-	.	ID="RND-4_FAMILY-2307";Tend="1324";Tstart="943";shortTE="F";uid="6e545e14-7377-4aec-966f-40b36a145209"
CM017801.1	RepeatMasker	DNA	15724334	15724503	669	-	.	ID="TTAA3C_AP";Tend="170";Tstart="1";shortTE="F";uid="44d8e578-e7b1-4a02-9bbe-03c850ee4b3d"
CM017801.1	RepeatMasker	DNA/Maverick	6107444	6107824	2168	-	.	ID="rnd-6_family-11320";Tend="5218";Tstart="4525";shortTE="F";uid="21bf6e0e-eec3-434d-ae5b-be08377b702f"
CM017801.1	RepeatMasker	Unknown	25455203	25455727	1808	-	.	ID="RND-6_FAMILY-1506";Tend="1668";Tstart="1150";shortTE="F";uid="ad7f23e3-a2b5-4393-b2c5-efec4f32c888"
CM017801.1	RepeatMasker	RC/Helitron	723842	724415	2983	-	.	ID="RND-4_FAMILY-243";Tend="1482";Tstart="914";shortTE="F";uid="143e4a84-fa35-4d2e-a92c-d7f082604349"
CM017801.1	RepeatMasker	DNA/hAT?	25178049	25178154	805	-	.	ID="RND-5_FAMILY-560";Tend="2131";Tstart="2027";shortTE="F";uid="15bc7bc8-80e8-4c40-ae48-334d8b1e6fca"
CM017801.1	RepeatMasker	LTR/Gypsy	8488246	8488574	1778	-	.	ID="RND-6_FAMILY-7245";Tend="1268";Tstart="928";shortTE="F";uid="bdab053c-d9ee-4402-bc9b-80ca78c16da9"
CM017801.1	RepeatMasker	DNA/TcMar-Tc1	5776744	5776884	472	-	.	ID="MARINER-62_HSAL";Tend="481";Tstart="346";shortTE="F";uid="edf65eec-f0ef-4d1d-97e8-48e82e33c17e"
CM017801.1	RepeatMasker	DNA/Kolobok-E	20772696	20772811	494	-	.	ID="RND-6_FAMILY-29690";Tend="2279";Tstart="2166";shortTE="F";uid="acc3a3cc-5302-4b26-93d8-7d379e62387b"
CM017801.1	RepeatMasker	DNA/Ginger-1	31776814	31777065	843	-	.	ID="RND-6_FAMILY-9179";Tend="1338";Tstart="1082";shortTE="F";uid="ed250b17-865d-46e5-87ad-afb5e0a4ba7e"
CM017801.1	RepeatMasker	DNA	19434809	19435021	1292	-	.	ID="TTAA2C_AP";Tend="219";Tstart="2";shortTE="F";uid="379a960b-c4b1-451f-af8d-a2e1d03c501b"
CM017801.1	RepeatMasker	DNA/MULE-MuDR	3998144	3998401	631	-	.	ID="rnd-6_family-4266";Tend="478";Tstart="239";shortTE="F";uid="1a8b1bdc-c87d-404c-8a70-908295e0aa41"
CM017801.1	RepeatMasker	Unknown	29097583	29098288	3385	-	.	ID="RND-5_FAMILY-1679";Tend="1557";Tstart="875";shortTE="F";uid="9e90d3a2-393d-461f-9aea-b7b795bd4503"
CM017801.1	RepeatMasker	Unknown	22475983	22476849	6112	-	.	ID="RND-6_FAMILY-49045";Tend="1825";Tstart="966";shortTE="F";uid="7fb3870f-841f-475b-b086-2e012b04b64a"
CM017801.1	RepeatMasker	Unknown	23740820	23741162	696	-	.	ID="RND-6_FAMILY-6633";TEgroup="ctg_5%7CRND-6_FAMILY-6633%7C1";Tend="1753";Tstart="1170";shortTE="F";uid="0cacb3b8-b33c-4fb3-8e1a-e7055c404113"
CM017801.1	RepeatMasker	Unknown	8677530	8677880	1513	-	.	ID="RND-1_FAMILY-16";Tend="1300";Tstart="976";shortTE="F";uid="596b8d17-f849-4d51-b24e-3ff6ac779830"
CM017801.1	RepeatMasker	DNA/Ginger-1	28788276	28788382	642	-	.	ID="RND-1_FAMILY-196";Tend="1021";Tstart="913";shortTE="F";uid="a866dfcd-f17f-4a69-bc90-1f1c3843ede1"
CM017801.1	RepeatMasker	DNA	14465984	14466406	2713	-	.	ID="TTAA7_AP";Tend="434";Tstart="1";shortTE="F";uid="a697df26-b5a5-4fd6-9994-7f44085633db"
CM017801.1	RepeatMasker	DNA/hAT?	12099622	12099872	1051	-	.	ID="RND-5_FAMILY-560";Tend="1822";Tstart="1548";shortTE="F";uid="a9cd2d49-ab53-4c11-a07b-1b85f10cbd82"
CM017801.1	RepeatMasker	DNA/Ginger-1	10655592	10656496	6335	-	.	ID="RND-6_FAMILY-566";Tend="2326";Tstart="1422";shortTE="F";uid="a7094391-75a6-4a53-800b-2cb450627b1e"
CM017801.1	RepeatMasker	Unknown	28215793	28215949	836	-	.	ID="RND-1_FAMILY-21";Tend="1202";Tstart="1027";shortTE="F";uid="2c6cc692-dc06-4e10-b204-c23c0768fc97"
CM017801.1	RepeatMasker	Unknown	27866139	27866295	1152	-	.	ID="RND-4_FAMILY-2307";Tend="1329";Tstart="1172";shortTE="F";uid="78051748-f58c-45bc-beae-e2f355496a6f"
CM017801.1	RepeatMasker	DNA/Ginger-1	1289723	1291196	9419	-	.	ID="rnd-6_family-566";Tend="2335";Tstart="881";shortTE="F";uid="3ce7ce95-ccfb-4049-b2ab-a10f4e3030c2"
CM017801.1	RepeatMasker	DNA	5378651	5378951	811	-	.	ID="RND-1_FAMILY-271";Tend="2036";Tstart="1700";shortTE="F";uid="a604ab8d-d909-404a-8bc9-e1fa771331c2"
CM017801.1	RepeatMasker	Retroposon?	22823671	22824334	2629	-	.	ID="RND-6_FAMILY-9961";Tend="1847";Tstart="1213";shortTE="F";uid="1aea4820-47d4-4ba1-8e64-a8a556ae3b44"
CM017801.1	RepeatMasker	DNA/hAT-Tip100	13839765	13839929	1024	-	.	ID="RND-6_FAMILY-4263";Tend="1468";Tstart="1296";shortTE="F";uid="6c28d816-c74e-45cc-abcd-7a961c0be447"
CM017801.1	RepeatMasker	DNA	1843616	1843982	1058	-	.	ID="DNA4-2_AP";Tend="364";Tstart="1";shortTE="F";uid="d2d5eda8-7bd2-42c5-8f2e-0f88e4898ca0"
CM017801.1	RepeatMasker	Unknown	4941729	4941863	1022	-	.	ID="RND-1_FAMILY-67";Tend="1216";Tstart="1084";shortTE="F";uid="4636dd93-78da-46a6-ad9e-892c25276a21"
CM017801.1	RepeatMasker	Unknown	16730692	16730804	655	-	.	ID="RND-5_FAMILY-1679";Tend="1121";Tstart="1006";shortTE="F";uid="8fddbdbd-0103-45d9-880b-7e9a07b52f41"
CM017801.1	RepeatMasker	DNA/hAT	12757401	12757512	447	-	.	ID="RND-5_FAMILY-343";Tend="1177";Tstart="1063";shortTE="F";uid="bf5dcb59-b952-47f2-a26a-cc44a63401a3"
CM017801.1	RepeatMasker	DNA/Ginger-1	20049265	20049742	3031	-	.	ID="RND-6_FAMILY-23998";Tend="1469";Tstart="994";shortTE="F";uid="9d1fdb91-6abc-4b37-926f-74a6cdfe038e"
CM017801.1	RepeatMasker	LTR/Pao	3752759	3754205	749	-	.	ID="BEL-108_AA-I";TEgroup="ctg_5%7CBEL-108_AA-I%7C1";Tend="5808";Tstart="3446";shortTE="F";uid="e1aa95d9-9c18-4a1d-a34d-e472421c6a79"
CM017801.1	RepeatMasker	Unknown	25320833	25321316	1197	-	.	ID="RND-6_FAMILY-3170";Tend="1331";Tstart="860";shortTE="F";uid="7b6d7a34-b7dc-4d46-a32f-eb24b7d87767"
CM017801.1	RepeatMasker	DNA/Sola-1	17397049	17397163	540	-	.	ID="RND-6_FAMILY-974";Tend="1582";Tstart="1467";shortTE="F";uid="0e231b82-383b-4e9f-991d-f9b8eb1852c0"
CM017801.1	RepeatMasker	DNA/Ginger-1	13137922	13138179	765	-	.	ID="RND-6_FAMILY-3353";Tend="1020";Tstart="746";shortTE="F";uid="598ea63f-f5f7-482b-b0a4-904eadf803f5"
CM017801.1	RepeatMasker	DNA	15554803	15555163	1016	-	.	ID="TTAA25_AP";Tend="432";Tstart="9";shortTE="F";uid="24f38b0d-1f23-43f1-9606-289ae6b8057d"
CM017801.1	RepeatMasker	DNA	33762042	33762252	618	-	.	ID="DNA4-11_AP";Tend="250";Tstart="41";shortTE="F";uid="5b5e3598-c251-4e31-987e-5b921aca523d"
CM017801.1	RepeatMasker	Unknown	7716768	7716933	1316	-	.	ID="RND-6_FAMILY-10816";Tend="832";Tstart="667";shortTE="F";uid="be27697d-8d62-4b2a-b082-2c0b59e91cd3"
CM017801.1	RepeatMasker	DNA/hAT-Charlie	30187149	30188768	7399	-	.	ID="RND-6_FAMILY-16273";Tend="2538";Tstart="918";shortTE="F";uid="888f3a60-788d-45f5-bb1c-547452b56beb"
CM017801.1	RepeatMasker	DNA/hAT-Ac	7346347	7346756	2411	-	.	ID="RND-6_FAMILY-16806";Tend="1364";Tstart="906";shortTE="F";uid="18257b71-4b51-4f67-bb50-7f1cbc1b88f3"
CM017801.1	RepeatMasker	DNA	33065726	33066147	908	-	.	ID="RND-6_FAMILY-3494";Tend="3129";Tstart="2737";shortTE="F";uid="d1ab4a0a-030a-4b0c-83a5-23b5f137edee"
CM017801.1	RepeatMasker	DNA	33758368	33758621	632	-	.	ID="RND-6_FAMILY-21122";Tend="1478";Tstart="1206";shortTE="F";uid="e396e175-6432-45ff-a5b1-fa4b7371a4a7"
CM017801.1	RepeatMasker	DNA/hAT-Charlie	16198261	16198507	1254	-	.	ID="HAT-N1_AP";Tend="506";Tstart="251";shortTE="F";uid="f793685f-6780-4efa-ab47-f558758a8176"
CM017801.1	RepeatMasker	LTR	19960585	19960941	2258	-	.	ID="RND-6_FAMILY-13318";Tend="1410";Tstart="1032";shortTE="F";uid="fd861ac6-2da7-4b86-9d5b-f5bd53c2bf4d"
CM017801.1	RepeatMasker	DNA/hAT-Charlie	31471013	31471380	1752	-	.	ID="RND-1_FAMILY-277";Tend="1298";Tstart="906";shortTE="F";uid="84eb535b-1506-49de-bc23-60b9ee30eed4"
CM017801.1	RepeatMasker	DNA	33126981	33127198	1513	-	.	ID="TTAA6_AP";Tend="227";Tstart="2";shortTE="F";uid="0cea6083-b2f7-44f6-b41d-9458eba239cf"
CM017801.1	RepeatMasker	DNA/Kolobok-E	24417231	24417671	3309	-	.	ID="RND-5_FAMILY-12007";Tend="1382";Tstart="926";shortTE="F";uid="25a19451-4ba3-4fbb-ac7d-5ec89e070507"
CM017801.1	RepeatMasker	Unknown	31396139	31396486	548	-	.	ID="RND-5_FAMILY-1349";TEgroup="ctg_5%7CRND-5_FAMILY-1349%7C8";Tend="2649";Tstart="1911";shortTE="F";uid="474a5ae7-44db-462e-992c-cedae64dda26"
CM017801.1	RepeatMasker	DNA/Ginger-1	8834965	8835508	3237	-	.	ID="rnd-1_family-196";Tend="1411";Tstart="868";shortTE="F";uid="081e87ad-162d-43d5-91b7-13056f93050d"
CM017801.1	RepeatMasker	DNA/Ginger-1	11671001	11671284	1213	-	.	ID="RND-6_FAMILY-15039";Tend="1143";Tstart="843";shortTE="F";uid="2fb2a3f7-1bbf-440b-9ef3-01832a5f7c11"
CM017801.1	RepeatMasker	DNA/hAT	18614305	18615242	5458	-	.	ID="RND-5_FAMILY-78";Tend="1833";Tstart="856";shortTE="F";uid="1a06dcc6-b305-42f8-8845-52328a67ff33"
CM017801.1	RepeatMasker	Retroposon?	30463814	30464136	525	-	.	ID="SINE2-1_AP";Tend="1463";Tstart="1131";shortTE="F";uid="5e9b6fd2-faf8-4a31-b9a9-11ea6169a942"
CM017801.1	RepeatMasker	LTR/Gypsy	18350047	18350421	1815	-	.	ID="RND-6_FAMILY-4018";Tend="495";Tstart="117";shortTE="F";uid="6f36a101-dea8-4719-99c5-2af458178501"
CM017801.1	RepeatMasker	DNA/TcMar-Pogo	24667046	24673235	55040	-	.	ID="RND-6_FAMILY-1254";Tend="6158";Tstart="1";shortTE="F";uid="f63ff971-b7c0-4ece-aba9-889f3354cd28"
CM017801.1	RepeatMasker	DNA/hAT-hAT19	27666143	27666589	1413	-	.	ID="RND-6_FAMILY-22956";Tend="1430";Tstart="935";shortTE="F";uid="27eebcb7-45b4-457f-9543-6b4a6ee63fe9"
CM017801.1	RepeatMasker	DNA/Kolobok-E	20623864	20624108	439	-	.	ID="RND-5_FAMILY-3563";Tend="1026";Tstart="836";shortTE="F";uid="a0c7f3df-47d3-45e4-a474-c89051a5f0cc"
CM017801.1	RepeatMasker	DNA/MULE-MuDR	30912743	30912931	1348	-	.	ID="DNA8-110_AP";Tend="196";Tstart="4";shortTE="F";uid="c8062053-1c17-4721-8f0f-60a6881a2e80"
CM017801.1	RepeatMasker	Unknown	32532947	32533092	1175	-	.	ID="RND-1_FAMILY-85";Tend="1139";Tstart="993";shortTE="F";uid="d907fd7e-d5a9-424c-8d6a-9e0bdbcca89b"
CM017801.1	RepeatMasker	DNA/hAT-hAT19	29030747	29030848	454	-	.	ID="HAT-N4_AP";Tend="133";Tstart="32";shortTE="F";uid="5ce8256a-8d26-417a-8146-e6051b5e85cf"
CM017801.1	RepeatMasker	Unknown	34500090	34500227	413	-	.	ID="RND-6_FAMILY-9080";Tend="162";Tstart="39";shortTE="F";uid="71a7f5dd-ebb8-4ec4-86af-840b2a58c867"
CM017801.1	RepeatMasker	DNA	25831253	25831464	842	-	.	ID="RND-6_FAMILY-18096";Tend="1010";Tstart="803";shortTE="F";uid="e2d66bb7-74b7-4f14-9f1f-cbf582f27966"
CM017801.1	RepeatMasker	LINE/L2	735894	736087	802	-	.	ID="RND-5_FAMILY-2540";Tend="1193";Tstart="1001";shortTE="F";uid="ead78349-d1a5-47c2-b964-c5053322365b"
CM017801.1	RepeatMasker	DNA/Kolobok-E	23067640	23067824	858	-	.	ID="RND-6_FAMILY-6582";Tend="1012";Tstart="829";shortTE="F";uid="c1a8e0d3-01e9-437c-868f-038a5268d862"
CM017801.1	RepeatMasker	DNA/hAT-Ac	5383927	5384315	2669	-	.	ID="RND-6_FAMILY-16806";Tend="1288";Tstart="910";shortTE="F";uid="09472299-8f57-46e5-bf24-5e5d9e95a3c7"
CM017801.1	RepeatMasker	Retroposon?	10445851	10445997	573	-	.	ID="SINE2-1_AP";Tend="1759";Tstart="1611";shortTE="F";uid="5c0fffc4-0229-49a3-b47a-3059d85372ae"
CM017801.1	RepeatMasker	DNA/hAT-Tip100	32574519	32577488	21519	-	.	ID="RND-6_FAMILY-5792";Tend="3137";Tstart="352";shortTE="F";uid="421e9fb9-283d-4800-a3a5-006a7d4dfd55"
CM017801.1	RepeatMasker	Retroposon?	7540321	7540618	1038	-	.	ID="SINE2-1_AP";Tend="1356";Tstart="1059";shortTE="F";uid="e4fc049b-4c51-48f8-8eee-20bd18a4ab0f"
CM017801.1	RepeatMasker	DNA/hAT-Tip100	16621019	16621176	661	-	.	ID="DNA8-6_AP";Tend="172";Tstart="1";shortTE="F";uid="98c66288-3922-41da-b3c3-2e91712eea1b"
CM017801.1	RepeatMasker	DNA/hAT-Tip100	19626377	19626799	1321	-	.	ID="DNA8-18_AP";Tend="778";Tstart="313";shortTE="F";uid="6a6717b6-1a57-463e-bc42-a28f14a206b3"
CM017801.1	RepeatMasker	DNA/hAT-Ac	3558925	3559311	2614	-	.	ID="RND-6_FAMILY-16806";Tend="1346";Tstart="964";shortTE="F";uid="0945a6f3-607a-406f-890d-32ffab790483"
CM017801.1	RepeatMasker	DNA/Ginger-1	22384451	22384629	997	-	.	ID="RND-6_FAMILY-5073";Tend="1146";Tstart="971";shortTE="F";uid="72a7d623-22fc-4eb2-9ac4-dca6b7a7056b"
CM017801.1	RepeatMasker	DNA/Kolobok-E	7693849	7694043	554	-	.	ID="KOLOBOKE-2_AP";Tend="397";Tstart="207";shortTE="F";uid="57945245-9b8f-4b6f-ba9d-4f2654245c42"
CM017801.1	RepeatMasker	DNA/hAT-Ac	22643086	22643675	3870	-	.	ID="RND-5_FAMILY-7292";Tend="1535";Tstart="911";shortTE="F";uid="2b3daa1f-9d1a-4781-9b23-4962923fb3a6"
CM017801.1	RepeatMasker	LINE/L2	29029364	29029491	410	-	.	ID="RND-5_FAMILY-1788";Tend="1436";Tstart="1300";shortTE="F";uid="4de42e1c-4a4a-438a-a16e-3811e0fd4cf9"
CM017801.1	RepeatMasker	Retroposon?	17140423	17141143	2520	-	.	ID="SINE2-1_AP";Tend="1422";Tstart="675";shortTE="F";uid="d3b39384-f50a-4e83-92a3-3f61acdae65a"
CM017801.1	RepeatMasker	Retroposon?	31983614	31983733	434	-	.	ID="RND-6_FAMILY-20914";Tend="865";Tstart="748";shortTE="F";uid="37dce293-88ab-406d-90f4-b30434c37db6"
CM017801.1	RepeatMasker	Unknown	32543363	32543791	3726	-	.	ID="RND-6_FAMILY-8000";Tend="1253";Tstart="826";shortTE="F";uid="4eff6550-c9dc-4fda-871b-a660feda81cb"
CM017801.1	RepeatMasker	DNA	16926375	16926655	862	-	.	ID="DNAX-2_AP";Tend="467";Tstart="193";shortTE="F";uid="4842d516-5ec1-4693-acf6-f5880fb9e2b9"
CM017801.1	RepeatMasker	Unknown	29724742	29725249	1871	-	.	ID="RND-6_FAMILY-356";Tend="1265";Tstart="800";shortTE="F";uid="8245ca31-8220-4080-84ca-0ee2720b4840"
CM017801.1	RepeatMasker	DNA/hAT-Tip100	23052886	23053037	587	-	.	ID="RND-5_FAMILY-5029";Tend="1286";Tstart="1131";shortTE="F";uid="682a4077-d6cd-4318-9ab2-753c961dbef8"
CM017801.1	RepeatMasker	DNA	26643502	26643964	656	-	.	ID="DNAX-2_AP";Tend="467";Tstart="4";shortTE="F";uid="13f2c875-07ad-442b-83fe-51593c930f78"
CM017801.1	RepeatMasker	LTR/Gypsy	32695790	32696643	6123	-	.	ID="RND-5_FAMILY-6392";Tend="1754";Tstart="873";shortTE="F";uid="7caec6ca-3f35-4432-b977-ccf9f9d7337b"
CM017801.1	RepeatMasker	DNA	26005276	26006645	2931	-	.	ID="RND-6_FAMILY-4011";Tend="2290";Tstart="1124";shortTE="F";uid="c70ed1ad-7cfe-407f-9a1c-a284376116fc"
CM017801.1	RepeatMasker	DNA	12343197	12343423	1221	-	.	ID="RND-6_FAMILY-4644";Tend="829";Tstart="617";shortTE="F";uid="60c1e41c-460d-4b85-880f-77934224f2d1"
CM017801.1	RepeatMasker	LINE/R1	18552078	18552194	639	-	.	ID="SART-5_API";Tend="4405";Tstart="4289";shortTE="F";uid="c8b357da-8fa1-40f6-8b65-4e7d30800bcc"
CM017801.1	RepeatMasker	DNA/hAT-Ac	29611741	29612085	2259	-	.	ID="DNA8-48_AP";Tend="817";Tstart="438";shortTE="F";uid="fe5cdca2-f623-47d0-a450-6ceecf3c10df"
CM017801.1	RepeatMasker	Unknown	18417545	18418088	2228	-	.	ID="RND-6_FAMILY-356";Tend="1401";Tstart="887";shortTE="F";uid="af1cfcd0-132d-42ec-892c-c57612c1cea0"
CM017801.1	RepeatMasker	Retroposon?	23357494	23357615	1433	-	.	ID="SINE2-1_AP";Tend="343";Tstart="5";shortTE="F";uid="4c0816d0-afcc-4d9d-849c-2ff7a239ed01"
CM017801.1	RepeatMasker	DNA/MULE-MuDR	1044899	1045066	427	-	.	ID="RND-6_FAMILY-5280";Tend="955";Tstart="811";shortTE="F";uid="d9a233be-88e2-40d5-8841-5dfee51b2fe0"
CM017801.1	RepeatMasker	Unknown	23239250	23239799	602	-	.	ID="RND-5_FAMILY-1201";TEgroup="ctg_5%7CRND-5_FAMILY-1201%7C10";Tend="1363";Tstart="371";shortTE="F";uid="26a9ee10-a4c3-4e43-baf7-1eed6f1a4179"
CM017801.1	RepeatMasker	DNA/Kolobok-T2	7806001	7806610	2463	-	.	ID="RND-5_FAMILY-2091";Tend="1565";Tstart="939";shortTE="F";uid="d0a7eae8-523b-4e3c-8415-71a015027985"
CM017801.1	RepeatMasker	DNA/Kolobok-E	6740015	6740876	6767	-	.	ID="RND-1_FAMILY-171";Tend="1085";Tstart="216";shortTE="F";uid="b1a0e604-2a4a-49d0-b619-f9d044b96bab"
CM017801.1	RepeatMasker	DNA/hAT-Ac	8195763	8196006	510	-	.	ID="DNA8-54_AP";Tend="234";Tstart="8";shortTE="F";uid="e8113dba-0065-420b-9fcd-980515aa1d77"
CM017801.1	RepeatMasker	DNA/Ginger-1	29007488	29007944	3131	-	.	ID="RND-6_FAMILY-566";Tend="1309";Tstart="856";shortTE="F";uid="237cf023-5bab-412e-b45c-34c1d02976c6"
CM017801.1	RepeatMasker	DNA	31258812	31259262	3313	-	.	ID="RND-6_FAMILY-6286";Tend="1389";Tstart="935";shortTE="F";uid="27ab70b5-92ee-4a03-b4ea-788c9378f467"
CM017801.1	RepeatMasker	DNA	25921240	25921487	1211	-	.	ID="DNA8-15_AP";Tend="241";Tstart="1";shortTE="F";uid="1520d4e0-6de9-4709-9f20-6adb3843c6fe"
CM017801.1	RepeatMasker	DNA	31765957	31766279	2126	-	.	ID="DNA8-7_AP";Tend="309";Tstart="1";shortTE="F";uid="12c8b10c-ac8d-49f6-a7da-61848ae6a7de"
CM017801.1	RepeatMasker	DNA/Ginger	30539113	30539373	766	-	.	ID="RND-6_FAMILY-7638";Tend="2251";Tstart="1994";shortTE="F";uid="39e6592c-327d-4b0a-86b0-42ca86aba4e4"
CM017801.1	RepeatMasker	DNA/hAT-hAT19	15448591	15448809	940	-	.	ID="HAT-N4_AP";Tend="218";Tstart="2";shortTE="F";uid="aebf6fc3-1cb8-42f2-9123-82842de99245"
CM017801.1	RepeatMasker	LTR/Copia	33630499	33630818	2799	-	.	ID="RND-6_FAMILY-16222";Tend="5294";Tstart="4975";shortTE="F";uid="5bd31c2a-9808-4f3e-9a20-078cf163a097"
CM017801.1	RepeatMasker	DNA/Ginger-1	10841502	10841660	813	-	.	ID="RND-6_FAMILY-3353";Tend="1581";Tstart="1427";shortTE="F";uid="a41fbb56-f80d-464f-98b9-21ee7aba5f07"
CM017801.1	RepeatMasker	DNA/hAT-Tip100	26033467	26033870	1522	-	.	ID="RND-1_FAMILY-152";Tend="2280";Tstart="1800";shortTE="F";uid="fe53b254-0c12-4399-b519-0f78e924fd52"
CM017801.1	RepeatMasker	DNA/Ginger-1	32266044	32266491	4135	-	.	ID="rnd-6_family-566";Tend="2173";Tstart="1159";shortTE="F";uid="75517ccc-7eaf-4e47-89b9-e7d6429b6e5d"
CM017801.1	RepeatMasker	LTR/Gypsy	12769330	12769597	1650	-	.	ID="RND-1_FAMILY-63";Tend="1211";Tstart="953";shortTE="F";uid="13cc8a1f-e488-4869-adba-b32bc90ede44"
CM017801.1	RepeatMasker	Unknown	31442912	31443038	993	-	.	ID="RND-5_FAMILY-1201";Tend="1010";Tstart="887";shortTE="F";uid="afa63632-7181-456c-a738-f68ef8cd9873"
CM017801.1	RepeatMasker	DNA/hAT-Tip100	18324550	18325088	1698	-	.	ID="RND-5_FAMILY-8012";Tend="1375";Tstart="835";shortTE="F";uid="9883b82e-9e43-430a-b569-da67cc8d3596"
CM017801.1	RepeatMasker	DNA/hAT-Tip100	8688112	8688449	2088	-	.	ID="RND-6_FAMILY-7689";Tend="1068";Tstart="723";shortTE="F";uid="dc75c9af-de15-4783-96f6-53e0e5251c8d"
CM017801.1	RepeatMasker	DNA	6692031	6692746	2377	-	.	ID="DNA4-2_AP";Tend="769";Tstart="1";shortTE="F";uid="c3f3e4bb-8ada-454e-b2bb-0519beb98233"
CM017801.1	RepeatMasker	LINE/CR1	26226544	26228739	11149	-	.	ID="RND-6_FAMILY-22775";Tend="2373";Tstart="414";shortTE="F";uid="bd684135-beb5-4702-9b37-622137a2244c"
CM017801.1	RepeatMasker	DNA	14840880	14841028	458	-	.	ID="RND-5_FAMILY-6263";Tend="1237";Tstart="1114";shortTE="F";uid="64b5ca3f-851b-4a18-b16d-64b39163f5d9"
CM017801.1	RepeatMasker	Unknown	15913478	15913607	494	-	.	ID="RND-6_FAMILY-8583";Tend="1062";Tstart="929";shortTE="F";uid="990257af-0817-48dd-ade7-fd5c91650b7c"
CM017801.1	RepeatMasker	DNA/Ginger-1	30801959	30802106	701	-	.	ID="GINGER1-1_AP";Tend="5172";Tstart="5021";shortTE="F";uid="5be79aa5-4789-46a4-961d-7f09cff11a82"
CM017801.1	RepeatMasker	DNA/hAT-hAT19	23529244	23529560	2305	-	.	ID="RND-6_FAMILY-12793";Tend="1006";Tstart="687";shortTE="F";uid="48980de7-a7e1-4e7c-b362-3e62f2502ccd"
CM017801.1	RepeatMasker	DNA/hAT-hAT19	5102550	5103363	5423	-	.	ID="RND-6_FAMILY-11322";Tend="1792";Tstart="935";shortTE="F";uid="43b8209f-a332-4325-828b-30ff4837f503"
CM017801.1	RepeatMasker	Unknown	26368794	26370549	7101	-	.	ID="RND-1_FAMILY-161";Tend="3014";Tstart="1092";shortTE="F";uid="e1fa9aa0-78b0-401f-bd84-ac437e900aaf"
CM017801.1	RepeatMasker	Retroposon?	16365203	16365483	518	-	.	ID="RND-6_FAMILY-22950";Tend="1602";Tstart="1327";shortTE="F";uid="f899d939-69f2-4d47-854e-f3add1ed7f08"
CM017801.1	RepeatMasker	DNA/Kolobok-E	23145712	23145901	697	-	.	ID="KOLOBOKE-2_AP";Tend="1326";Tstart="1125";shortTE="F";uid="e33805a4-734c-4d0c-954a-6579082b54fe"
CM017801.1	RepeatMasker	DNA/hAT-hAT19	23303551	23304059	3111	-	.	ID="DNA8-71_AP";Tend="551";Tstart="1";shortTE="F";uid="a1cad5a0-4ae2-4ac3-83ad-015dacb3f59d"
CM017801.1	RepeatMasker	DNA	31634619	31634929	1305	-	.	ID="RND-1_FAMILY-232";Tend="1234";Tstart="910";shortTE="F";uid="3252b022-0101-4bbc-81d7-fd47780ef4d1"
CM017801.1	RepeatMasker	DNA	28396234	28396335	497	-	.	ID="TTAA24_AP";Tend="112";Tstart="1";shortTE="F";uid="5cbfac91-c816-48b8-98bc-d3ef656f56e7"
CM017801.1	RepeatMasker	RC/Helitron	20025389	20025877	2299	-	.	ID="RND-1_FAMILY-4";Tend="1687";Tstart="1224";shortTE="F";uid="0c389cac-cb09-4435-bc2e-216c438c0af2"
CM017801.1	RepeatMasker	LINE/L2	24534628	24535117	1008	-	.	ID="RND-6_FAMILY-6888";Tend="1901";Tstart="1435";shortTE="F";uid="4e075700-aed6-4a44-8208-f1a7bf58dda2"
CM017801.1	RepeatMasker	DNA/hAT-Charlie	24018808	24018973	582	-	.	ID="HAT-N11_AP";Tend="631";Tstart="441";shortTE="F";uid="4fee8d38-eb25-4da9-a26c-f1d74acf0e74"
CM017801.1	RepeatMasker	RC/Helitron	4717616	4717963	974	-	.	ID="RND-6_FAMILY-33941";Tend="423";Tstart="93";shortTE="F";uid="f09e406e-7845-47ef-96a9-abae4d23991d"
CM017801.1	RepeatMasker	Unknown	19102468	19103198	1346	-	.	ID="RND-6_FAMILY-25356";Tend="857";Tstart="257";shortTE="F";uid="c614bd0b-0f17-46df-94d1-91fa9a2cf757"
CM017801.1	RepeatMasker	DNA/hAT-Tip100	16999694	17000091	2532	-	.	ID="RND-5_FAMILY-9692";Tend="1242";Tstart="850";shortTE="F";uid="f6224d95-2830-4784-9ce6-3cb0c4a71703"
CM017801.1	RepeatMasker	DNA	21385406	21385612	913	-	.	ID="TTAA8_AP";Tend="332";Tstart="138";shortTE="F";uid="78a4d560-fcc0-4834-9566-11cf989a167b"
CM017801.1	RepeatMasker	Retroposon?	17985493	17986084	1244	-	.	ID="SINE2-1_AP";Tend="1770";Tstart="1136";shortTE="F";uid="9c43d64a-21b1-41ee-b79e-23056b4a5c1d"
CM017801.1	RepeatMasker	DNA/Kolobok-E	1891946	1892726	2314	-	.	ID="rnd-5_family-12007";Tend="1832";Tstart="761";shortTE="F";uid="b6195d1b-1279-430e-bccb-984044191b45"
CM017801.1	RepeatMasker	RC/Helitron	7543876	7544135	537	-	.	ID="RND-6_FAMILY-10256";Tend="696";Tstart="469";shortTE="F";uid="8c339773-b629-489f-8099-881ee976d04f"
CM017801.1	RepeatMasker	DNA/P	26206757	26208058	10940	-	.	ID="RND-6_FAMILY-6500";Tend="2344";Tstart="1063";shortTE="F";uid="850fafcd-29ac-4cfb-a5d0-e9ae1511eb6a"
CM017801.1	RepeatMasker	DNA	28576942	28577071	574	-	.	ID="ttaa3b_ap";Tend="345";Tstart="201";shortTE="F";uid="06e5361f-8855-4b66-b39a-7fa791fedfd6"
CM017801.1	RepeatMasker	Unknown	4447825	4448054	815	-	.	ID="RND-6_FAMILY-1207";Tend="570";Tstart="374";shortTE="F";uid="ca64053e-4298-4c43-97a0-13b6d2c0e091"
CM017801.1	RepeatMasker	RC/Helitron	27781541	27781682	639	-	.	ID="RND-3_FAMILY-395";Tend="1166";Tstart="1032";shortTE="F";uid="2c167bbd-6ae9-473f-b3a7-e4813a8434d1"
CM017801.1	RepeatMasker	DNA	3036227	3036451	832	-	.	ID="RND-1_FAMILY-338";Tend="1897";Tstart="1707";shortTE="F";uid="30edbb85-de5d-4c16-a5fd-38c483de92d2"
CM017801.1	RepeatMasker	Unknown	32843164	32843884	1458	-	.	ID="RND-5_FAMILY-3716";TEgroup="ctg_5%7CRND-5_FAMILY-3716%7C14";Tend="1760";Tstart="623";shortTE="F";uid="36a7d879-fcd9-45a7-bbe7-c41d541ac2df"
CM017801.1	RepeatMasker	LTR	30152397	30153015	3405	-	.	ID="RND-6_FAMILY-10644";TEgroup="ctg_5%7CRND-6_FAMILY-10644%7C3";Tend="964";Tstart="175";shortTE="F";uid="a2839335-fe57-4012-ab3b-ffd087cb0c92"
CM017801.1	RepeatMasker	DNA/Kolobok-E	31871717	31873147	10915	-	.	ID="RND-6_FAMILY-11365";Tend="2228";Tstart="770";shortTE="F";uid="fae4bb67-a4d1-4099-af28-641bdad83e78"
CM017801.1	RepeatMasker	DNA/Kolobok-E	22448412	22449864	10252	-	.	ID="RND-6_FAMILY-14191";Tend="2271";Tstart="799";shortTE="F";uid="96b41d5c-dedd-4214-929e-e3766b38a171"
CM017801.1	RepeatMasker	Retroposon?	31328619	31328828	406	-	.	ID="RND-6_FAMILY-16849";Tend="1559";Tstart="1350";shortTE="F";uid="5624c41f-1d14-4c0c-8f41-f6a9d1cf742f"
CM017801.1	RepeatMasker	DNA/Kolobok-E	16840252	16840490	411	-	.	ID="RND-5_FAMILY-12007";Tend="1545";Tstart="1314";shortTE="F";uid="6ae08413-6b53-4b8a-9303-33be8dfb5c2e"
CM017801.1	RepeatMasker	DNA/Ginger-1	30438193	30438415	813	-	.	ID="RND-6_FAMILY-8823";Tend="1077";Tstart="851";shortTE="F";uid="8ae7c375-ae5d-4fe4-b424-878b6587cb29"
CM017801.1	RepeatMasker	DNA/Kolobok-E	20933395	20934114	5273	-	.	ID="RND-5_FAMILY-12007";Tend="1831";Tstart="1147";shortTE="F";uid="f62e420a-f547-4bb5-bc9f-249015e2337c"
CM017801.1	RepeatMasker	DNA/Ginger-1	17354619	17355316	4913	-	.	ID="RND-6_FAMILY-649";Tend="2198";Tstart="1480";shortTE="F";uid="8b92c398-e8ef-48d6-a337-7aea28923ac0"
CM017801.1	RepeatMasker	DNA/hAT-hAT19	19750919	19751810	7342	-	.	ID="RND-6_FAMILY-19104";Tend="1865";Tstart="972";shortTE="F";uid="ef110b41-ecb5-4dfe-8eaf-8ba5ced7e7e4"
CM017801.1	RepeatMasker	DNA	8894944	8895420	1998	-	.	ID="RND-5_FAMILY-1150";Tend="1264";Tstart="811";shortTE="F";uid="080f836f-f7eb-41f6-8ee7-c0b649f1a139"
CM017801.1	RepeatMasker	DNA	31896143	31896370	624	-	.	ID="RND-6_FAMILY-15876";Tend="1830";Tstart="1592";shortTE="F";uid="d4efb6cf-db9e-401c-8e40-57b1c54e213c"
CM017801.1	RepeatMasker	DNA/Ginger-1	19968116	19968817	3203	-	.	ID="rnd-6_family-649";Tend="2342";Tstart="965";shortTE="F";uid="4b884bf6-6dd8-4297-8887-bfe0ca993fe8"
CM017801.1	RepeatMasker	Retroposon?	6764606	6765117	3257	-	.	ID="SINE2-1_AP";Tend="821";Tstart="315";shortTE="F";uid="95795ff0-eb77-4368-b561-22443f8e177d"
CM017801.1	RepeatMasker	DNA	2122965	2123456	2898	-	.	ID="DNA8-31_AP";Tend="595";Tstart="82";shortTE="F";uid="de0d0be2-2bd1-4282-acb9-4bbda2998827"
CM017801.1	RepeatMasker	DNA/hAT?	15588803	15589336	1658	-	.	ID="RND-4_FAMILY-875";Tend="1650";Tstart="1171";shortTE="F";uid="8944b46b-525a-4e63-8173-ae1633477348"
CM017801.1	RepeatMasker	DNA	18099008	18099912	3867	-	.	ID="RND-6_FAMILY-2237";Tend="1663";Tstart="787";shortTE="F";uid="640f672b-d115-4dac-a110-b06a1cacc89d"
CM017801.1	RepeatMasker	Retroposon?	13613281	13613552	529	-	.	ID="RND-1_FAMILY-321";Tend="2801";Tstart="2527";shortTE="F";uid="07ec1bc9-470b-4ecd-8604-dc04bc93a4bd"
CM017801.1	RepeatMasker	LINE/R1	30680421	30680731	432	-	.	ID="R1-2B_AP";Tend="6095";Tstart="5827";shortTE="F";uid="482dfe2b-8cc6-478d-bd91-3dbdfae254b9"
CM017801.1	RepeatMasker	Unknown	29589964	29590200	678	-	.	ID="RND-1_FAMILY-137";Tend="1267";Tstart="1037";shortTE="F";uid="9a720478-4de2-486d-9fee-7129d6ed977e"
CM017801.1	RepeatMasker	DNA/hAT-Tip100	11106074	11106246	464	-	.	ID="DNA8-63_AP";Tend="168";Tstart="1";shortTE="F";uid="aa421da3-9a4d-4157-953b-727854bc3cf5"
CM017801.1	RepeatMasker	DNA/Ginger-1	30393403	30394670	5664	-	.	ID="RND-6_FAMILY-5073";Tend="2357";Tstart="1016";shortTE="F";uid="fdf5c130-0580-45ba-b319-86fccc0e25c4"
CM017801.1	RepeatMasker	DNA/hAT?	15225750	15226334	674	-	.	ID="RND-4_FAMILY-875";TEgroup="ctg_5%7CRND-4_FAMILY-875%7C4";Tend="1408";Tstart="969";shortTE="F";uid="2b88af61-c67a-49b9-9fda-a7a64cdffe90"
CM017801.1	RepeatMasker	DNA/Kolobok-T2	30849721	30850048	544	-	.	ID="KOLOBOK-2_AP";Tend="345";Tstart="1";shortTE="F";uid="be49e865-d8e3-4313-88bd-11481776e2d4"
CM017801.1	RepeatMasker	DNA/hAT-Tip100	787101	787239	653	-	.	ID="HAT-3_AP";Tend="2471";Tstart="2324";shortTE="F";uid="68e471e4-e720-4721-b345-946aeae2cbc6"
CM017801.1	RepeatMasker	DNA	29118341	29118557	635	-	.	ID="TTAA3_AP";Tend="429";Tstart="207";shortTE="F";uid="7f0a85f7-4fde-48fa-9518-c8d92f4372c9"
CM017801.1	RepeatMasker	Retroposon?	24916858	24917293	1403	-	.	ID="RND-6_FAMILY-1454";Tend="1774";Tstart="1338";shortTE="F";uid="53f03720-5283-45d4-b62b-063b865f8b5d"
CM017801.1	RepeatMasker	LINE/I-Jockey	6892415	6894346	12436	-	.	ID="RND-6_FAMILY-3174";Tend="1963";Tstart="168";shortTE="F";uid="ee3e544c-04d4-4fda-91c6-8bd3ccf42aa4"
CM017801.1	RepeatMasker	DNA/Ginger-1	16719728	16719977	673	-	.	ID="RND-6_FAMILY-3353";Tend="2344";Tstart="2081";shortTE="F";uid="2cc2d916-93b8-4b11-b0f8-88899009591d"
CM017801.1	RepeatMasker	DNA/MULE-NOF	16905323	16906081	6106	-	.	ID="RND-5_FAMILY-2970";Tend="1700";Tstart="943";shortTE="F";uid="fa0eec28-440b-48d3-9689-2de2295b8fe7"
CM017801.1	RepeatMasker	DNA/Kolobok-E	27853747	27853881	768	-	.	ID="RND-6_FAMILY-15326";Tend="957";Tstart="825";shortTE="F";uid="a3c72de4-753e-430b-865f-68e5291e047c"
CM017801.1	RepeatMasker	LINE/R1	6222805	6224330	7703	-	.	ID="RND-6_FAMILY-8377";Tend="1559";Tstart="38";shortTE="F";uid="0186f9fd-66ac-4464-9679-42ae5d5f8b53"
CM017801.1	RepeatMasker	Retroposon?	14142449	14142830	584	-	.	ID="SINE2-1_AP";Tend="1770";Tstart="1318";shortTE="F";uid="cb4a0444-0a9c-4add-a147-7480bb5b1b64"
CM017801.1	RepeatMasker	DNA	29559339	29559605	627	-	.	ID="DNA4-2_AP";Tend="589";Tstart="326";shortTE="F";uid="98935b75-11c4-41a9-b73e-ce899fab4586"
CM017801.1	RepeatMasker	DNA/Ginger-1	5803225	5803539	1667	-	.	ID="RND-6_FAMILY-1530";Tend="1752";Tstart="1406";shortTE="F";uid="2a73bbfc-ecd9-4344-9c6b-4ef443781214"
CM017801.1	RepeatMasker	DNA	21858839	21858975	747	-	.	ID="ttaa4_ap";Tend="355";Tstart="216";shortTE="F";uid="c4c77125-c0bf-4818-b759-b7bb2e98e78d"
CM017801.1	RepeatMasker	DNA/MULE-MuDR	30519898	30521098	1165	-	.	ID="mudr7x_ap";Tend="1780";Tstart="475";shortTE="F";uid="3b91444f-a8c0-4ae6-9f53-4fb28b439bff"
CM017801.1	RepeatMasker	DNA/hAT	27258463	27259177	3589	-	.	ID="RND-5_FAMILY-343";Tend="1782";Tstart="1032";shortTE="F";uid="720c86b5-e056-46c7-a6e1-70ff03e76b7d"
CM017801.1	RepeatMasker	DNA/Ginger-1	31335019	31335180	479	-	.	ID="RND-6_FAMILY-5073";Tend="1605";Tstart="1446";shortTE="F";uid="869f6d79-fcc5-4e57-932d-5a46b39b5906"
CM017801.1	RepeatMasker	DNA/hAT-hAT19	19564660	19564815	807	-	.	ID="DNA8-71B_AP";Tend="640";Tstart="492";shortTE="F";uid="e1091094-8b21-4d24-a33d-4c26181be793"
CM017801.1	RepeatMasker	Retroposon?	21877452	21877755	1668	-	.	ID="RND-6_FAMILY-18748";Tend="1135";Tstart="826";shortTE="F";uid="4dd411db-87e8-4525-b47f-23c4c4eeb873"
CM017801.1	RepeatMasker	DNA/hAT	17759544	17759754	1490	-	.	ID="DNA8-66_AP";Tend="210";Tstart="1";shortTE="F";uid="87df75dc-8e2f-4aaf-a0a2-9580fa7040f2"
CM017801.1	RepeatMasker	DNA/hAT	23813027	23813141	424	-	.	ID="DNA8-40_AP";Tend="634";Tstart="516";shortTE="F";uid="087fd9f9-37cf-4555-8fb6-3bb00182ae7a"
CM017801.1	RepeatMasker	DNA/Ginger-1	14640362	14640619	1189	-	.	ID="RND-6_FAMILY-23998";Tend="1465";Tstart="970";shortTE="F";uid="c3d26d5b-eb20-44be-9de7-2f6e53bfcf8f"
CM017801.1	RepeatMasker	LTR	20265692	20266093	593	-	.	ID="RND-6_FAMILY-10644";Tend="1893";Tstart="1492";shortTE="F";uid="4911894a-4292-40b9-8393-ac3a59c03020"
CM017801.1	RepeatMasker	DNA	20853982	20854211	1195	-	.	ID="ttaa4_ap";Tend="433";Tstart="213";shortTE="F";uid="9594d2ce-2cd3-4fbb-be76-bd4626484229"
CM017801.1	RepeatMasker	LTR/Gypsy	2717351	2718760	8811	-	.	ID="RND-6_FAMILY-2045";TEgroup="ctg_5%7CRND-6_FAMILY-2045%7C1";Tend="4115";Tstart="1077";shortTE="F";uid="34351148-e979-4e0a-b7b9-08eeb17ebf34"
CM017801.1	RepeatMasker	LINE/R1	30684239	30688784	36242	-	.	ID="RND-6_FAMILY-3461";Tend="5200";Tstart="722";shortTE="F";uid="d9a9eb3f-9257-4aac-ad59-6f0cc2a8c7bb"
CM017801.1	RepeatMasker	LINE/I	22267524	22267846	467	-	.	ID="RND-6_FAMILY-5021";Tend="626";Tstart="311";shortTE="F";uid="b11f60cd-417b-45c3-aec8-e0e1432c71d5"
CM017801.1	RepeatMasker	DNA/hAT-Charlie	33055037	33055321	550	-	.	ID="RND-6_FAMILY-15005";Tend="3008";Tstart="2750";shortTE="F";uid="f7c2955a-a558-408a-928e-4f51a5377fc3"
CM017801.1	RepeatMasker	DNA/hAT-hAT19	21281309	21281540	471	-	.	ID="RND-6_FAMILY-599";Tend="1550";Tstart="1321";shortTE="F";uid="8788903f-5d53-42e0-a4a7-da7e4caf5888"
CM017801.1	RepeatMasker	Retroposon?	4312350	4312593	915	-	.	ID="RND-6_FAMILY-18748";Tend="2337";Tstart="2094";shortTE="F";uid="2a599063-1ba0-4533-bf8d-eb69006ae955"
CM017801.1	RepeatMasker	DNA/Kolobok-E	19126734	19126946	1175	-	.	ID="RND-6_FAMILY-7474";Tend="1562";Tstart="1360";shortTE="F";uid="76f8a735-889a-4de5-ba65-1164b7090822"
CM017801.1	RepeatMasker	DNA/hAT-Ac	12195487	12195887	2769	-	.	ID="RND-6_FAMILY-16806";Tend="1303";Tstart="909";shortTE="F";uid="0995fc42-8ab6-4c72-a082-4c5c6818615e"
CM017801.1	RepeatMasker	RC/Helitron	29040314	29040474	505	-	.	ID="RND-4_FAMILY-243";Tend="1650";Tstart="1493";shortTE="F";uid="e00bcf19-d2aa-4875-a721-66eaf851a2cd"
CM017801.1	RepeatMasker	RC/Helitron	32132625	32132730	555	-	.	ID="RND-4_FAMILY-243";Tend="1482";Tstart="1384";shortTE="F";uid="cffd0e11-50fa-4950-ad68-a63edf4c5c66"
CM017801.1	RepeatMasker	DNA/hAT-Ac	33860131	33860338	991	-	.	ID="RND-6_FAMILY-4710";Tend="1626";Tstart="1413";shortTE="F";uid="6ec4f336-5bb7-4083-90ce-972b005396c9"
CM017801.1	RepeatMasker	LINE/I-Jockey	8394068	8395415	1491	-	.	ID="RND-5_FAMILY-2775";Tend="2211";Tstart="63";shortTE="F";uid="bac2111e-b5fb-4dc1-9414-a6af8832d67d"
CM017801.1	RepeatMasker	Unknown	26370558	26371107	2882	-	.	ID="RND-1_FAMILY-119";Tend="1526";Tstart="996";shortTE="F";uid="7aa113b6-a2fa-416d-a4b0-1650ee444212"
CM017801.1	RepeatMasker	Retroposon?	30573792	30574095	1184	-	.	ID="RND-6_FAMILY-9961";Tend="1763";Tstart="1442";shortTE="F";uid="31bf43bb-35d1-4b72-a348-b73fbe202502"
CM017801.1	RepeatMasker	DNA/hAT	1778051	1781172	21129	-	.	ID="RND-1_FAMILY-83";Tend="4059";Tstart="901";shortTE="F";uid="a2a3eaca-787d-450d-aa70-a42a647e5a90"
CM017801.1	RepeatMasker	DNA	14591184	14591539	1222	-	.	ID="DNA4-1_AP";Tend="362";Tstart="1";shortTE="F";uid="6c46ae2c-3f8d-4d0f-80e0-6a32e6e5b67f"
CM017801.1	RepeatMasker	DNA	16516115	16516770	3324	-	.	ID="RND-5_FAMILY-2733";Tend="1477";Tstart="795";shortTE="F";uid="c105c1d4-d8c5-4043-8462-450ffd1d44a7"
CM017801.1	RepeatMasker	DNA/hAT-Tip100	20222427	20222579	1019	-	.	ID="RND-6_FAMILY-2932";Tend="1440";Tstart="1288";shortTE="F";uid="a50008af-a0e6-47a2-80c4-29c9a71238c5"
CM017801.1	RepeatMasker	DNA/hAT-Charlie	23770762	23770958	1186	-	.	ID="DNA8-58_AP";Tend="222";Tstart="1";shortTE="F";uid="55b9573d-d999-4efa-8b86-85e1a6d97dc5"
CM017801.1	RepeatMasker	DNA/Sola-1	33262893	33263018	474	-	.	ID="SOLA1-1_AP";Tend="1261";Tstart="1118";shortTE="F";uid="98fd77e9-fe59-4320-bc09-c82270b6a168"
CM017801.1	RepeatMasker	Unknown	28054948	28055285	2937	-	.	ID="RND-6_FAMILY-4140";Tend="1871";Tstart="1540";shortTE="F";uid="c6952db2-fb08-462c-b5cf-f7068b828ced"
CM017801.1	RepeatMasker	DNA/Ginger-1	30532294	30532535	783	-	.	ID="RND-6_FAMILY-25099";Tend="666";Tstart="435";shortTE="F";uid="6877171b-9531-4118-9eff-059c0ab78494"
CM017801.1	RepeatMasker	DNA/hAT	31033607	31033776	445	-	.	ID="RND-5_FAMILY-78";Tend="1074";Tstart="891";shortTE="F";uid="0bb53b62-1d3a-43a4-bdbc-bfc8e4088a7c"
CM017801.1	RepeatMasker	Unknown	31998169	31998385	1389	-	.	ID="RND-5_FAMILY-5368";Tend="1164";Tstart="952";shortTE="F";uid="11647ce1-3d64-4df0-beda-91b362e2f424"
CM017801.1	RepeatMasker	DNA/hAT-Tip100	1900326	1901123	5553	-	.	ID="DNA8-18_AP";Tend="819";Tstart="41";shortTE="F";uid="b9a83825-4eb0-4ee0-9132-51eabec1bc26"
CM017801.1	RepeatMasker	DNA	24658515	24659675	7440	-	.	ID="RND-1_FAMILY-338";TEgroup="ctg_5%7CRND-1_FAMILY-338%7C1";Tend="1897";Tstart="805";shortTE="F";uid="cfdcbbbe-2ad4-40ef-8cd0-3033b06d7acd"
CM017801.1	RepeatMasker	Unknown	16875304	16876521	2278	-	.	ID="RND-6_FAMILY-6842";Tend="1607";Tstart="788";shortTE="F";uid="6cce2694-a97b-414e-a0ed-996fab681330"
CM017801.1	RepeatMasker	Unknown	24734640	24735056	2218	-	.	ID="RND-6_FAMILY-3347";Tend="1219";Tstart="830";shortTE="F";uid="6fa9782c-dd5f-48b1-b621-d11ee6f96c9b"
CM017801.1	RepeatMasker	Unknown	15880124	15880416	1105	-	.	ID="RND-5_FAMILY-9635";Tend="1269";Tstart="976";shortTE="F";uid="49115ff3-5170-4045-ad6a-0636b29b9efc"
CM017801.1	RepeatMasker	DNA/hAT-Tip100	16431217	16431758	2688	-	.	ID="RND-6_FAMILY-12733";Tend="1529";Tstart="982";shortTE="F";uid="a7124799-fa85-486e-9452-a92c2d6f3936"
CM017801.1	RepeatMasker	DNA/TcMar-m44	11347819	11348049	1313	-	.	ID="MARINERN-1B_AP";Tend="244";Tstart="2";shortTE="F";uid="6a1ee8fa-f394-462c-92d9-f60bf83388b7"
CM017801.1	RepeatMasker	DNA/Kolobok-E	32108371	32108692	1080	-	.	ID="rnd-5_family-3341";Tend="1146";Tstart="841";shortTE="F";uid="88565c2a-4c53-465a-9d11-07d94293503b"
CM017801.1	RepeatMasker	DNA/hAT-hAT19	31814873	31815572	3212	-	.	ID="RND-5_FAMILY-9199";Tend="1558";Tstart="908";shortTE="F";uid="675aa3ec-ff22-4c20-8419-bd41772c99db"
CM017801.1	RepeatMasker	DNA/Maverick	25704152	25704282	511	-	.	ID="RND-6_FAMILY-1696";Tend="210";Tstart="89";shortTE="F";uid="a114ea33-a74c-4533-8093-5d7563f173a6"
CM017801.1	RepeatMasker	Unknown	23681025	23681172	611	-	.	ID="RND-6_FAMILY-946";Tend="851";Tstart="710";shortTE="F";uid="1e335257-c7fb-46e0-b998-ac2db499d91f"
CM017801.1	RepeatMasker	DNA/Maverick	23356634	23357248	3959	-	.	ID="RND-5_FAMILY-1462";Tend="1850";Tstart="1257";shortTE="F";uid="f8b17a02-76c2-435f-94a3-8d7162b3d90c"
CM017801.1	RepeatMasker	DNA	10211387	10211603	450	-	.	ID="RND-1_FAMILY-338";Tend="1102";Tstart="883";shortTE="F";uid="43a78a54-c124-4dfb-8a7e-b36dae495d5f"
CM017801.1	RepeatMasker	LTR/Gypsy	19943165	19944625	2405	-	.	ID="RND-5_FAMILY-2315";Tend="1637";Tstart="177";shortTE="F";uid="20a281b2-ae7b-44f2-8b8d-21e8f89abaec"
CM017801.1	RepeatMasker	Unknown	27125175	27126532	9671	-	.	ID="RND-1_FAMILY-90";Tend="4208";Tstart="2872";shortTE="F";uid="cad87093-7753-40ef-8655-dc34983ccb3d"
CM017801.1	RepeatMasker	DNA/Ginger-2	32176433	32176742	763	-	.	ID="RND-1_FAMILY-149";Tend="1401";Tstart="1143";shortTE="F";uid="ffed2503-79c8-4381-8975-825d9b09ca25"
CM017801.1	RepeatMasker	DNA/hAT-hAT19	5217659	5217874	459	-	.	ID="RND-6_FAMILY-19104";Tend="1844";Tstart="1653";shortTE="F";uid="b298c09a-5544-417f-9b8e-d176cf4da395"
CM017801.1	RepeatMasker	DNA/TcMar-m44	4915655	4915795	615	-	.	ID="RND-6_FAMILY-10243";Tend="1050";Tstart="917";shortTE="F";uid="ebd0d2b5-2ec8-4268-b971-0698fc7ce1f2"
CM017801.1	RepeatMasker	RC/Helitron	19884914	19885227	1637	-	.	ID="RND-5_FAMILY-19467";Tend="1810";Tstart="1497";shortTE="F";uid="9b2dc396-98ea-4145-8723-488953261d73"
CM017801.1	RepeatMasker	Unknown	22547415	22547650	1882	-	.	ID="RND-1_FAMILY-153";Tend="1200";Tstart="965";shortTE="F";uid="c9e202c7-af15-4fe6-9725-5d815a8799c3"
CM017801.1	RepeatMasker	DNA/hAT	19007797	19008244	588	-	.	ID="RND-6_FAMILY-10109";TEgroup="ctg_5%7CRND-6_FAMILY-10109%7C1";Tend="1875";Tstart="1048";shortTE="F";uid="88faee08-2849-459d-b991-4cf15dc422bf"
CM017801.1	RepeatMasker	DNA/TcMar-Mariner	24759973	24760664	1132	-	.	ID="mariner-69_lmi";Tend="677";Tstart="1";shortTE="F";uid="6fca8e27-6f1a-44ad-9306-9c940ca75fdc"
CM017801.1	RepeatMasker	Unknown	10553601	10554912	7322	-	.	ID="RND-6_FAMILY-13435";TEgroup="ctg_5%7CRND-6_FAMILY-13435%7C1";Tend="1951";Tstart="404";shortTE="F";uid="5bf0962d-f5d7-43fa-8945-3e4a0297d2b0"
CM017801.1	RepeatMasker	DNA	19361310	19361669	1641	-	.	ID="RND-6_FAMILY-4528";Tend="1790";Tstart="1412";shortTE="F";uid="bbb03311-af98-40cc-8b0e-4057dec3b3e9"
CM017801.1	RepeatMasker	DNA	29635906	29636117	894	-	.	ID="DNA-TTAA-1_AP";Tend="242";Tstart="34";shortTE="F";uid="1b896b18-e45b-4a70-82ab-35e93ffab288"
CM017801.1	RepeatMasker	LINE/CR1	28603766	28607714	16337	-	.	ID="RND-1_FAMILY-72";TEgroup="ctg_5%7CRND-1_FAMILY-72%7C1";Tend="4033";Tstart="45";shortTE="F";uid="6d50a314-5f56-4892-9d4e-4f8a54659240"
CM017801.1	RepeatMasker	DNA/TcMar-Fot1	20820041	20820881	1737	-	.	ID="RND-6_FAMILY-4794";Tend="1570";Tstart="703";shortTE="F";uid="17f0a71f-8ae7-44cc-9281-e09b661dfd03"
CM017801.1	RepeatMasker	DNA	18180810	18180989	1419	-	.	ID="TTAA6_AP";Tend="181";Tstart="2";shortTE="F";uid="f1cf17d2-322b-4df2-949f-21212864a3ec"
CM017801.1	RepeatMasker	DNA/Ginger-1	10527167	10528141	4969	-	.	ID="RND-6_FAMILY-566";Tend="1894";Tstart="893";shortTE="F";uid="8cbdc983-86ab-486d-ba22-df90037b6f9a"
CM017801.1	RepeatMasker	DNA/Maverick	17761947	17765071	14522	-	.	ID="RND-6_FAMILY-16870";Tend="3440";Tstart="390";shortTE="F";uid="729553b4-9fab-4de4-bfc3-44db894e8f1f"
CM017801.1	RepeatMasker	DNA	26323328	26323467	536	-	.	ID="RND-5_FAMILY-2834";Tend="1095";Tstart="958";shortTE="F";uid="3f8a17cb-8ae7-4f65-ab94-33bf51aa1cef"
CM017801.1	RepeatMasker	DNA/hAT-Tip100	13430148	13430289	942	-	.	ID="HAT-3_AP";Tend="2468";Tstart="2323";shortTE="F";uid="9b3d9609-3114-4325-9377-1a1035681e33"
CM017801.1	RepeatMasker	Retroposon?	11830925	11831066	415	-	.	ID="RND-6_FAMILY-18748";TEgroup="ctg_5%7CRND-6_FAMILY-18748%7C4";Tend="2215";Tstart="2101";shortTE="F";uid="66cc209b-bc89-487f-a5aa-87a42eb8d899"
CM017801.1	RepeatMasker	DNA/hAT	29746396	29746732	1692	-	.	ID="RND-6_FAMILY-13966";Tend="1368";Tstart="1043";shortTE="F";uid="0bd0f080-9b19-4cdb-9b83-c3ab6fa0bbe8"
CM017801.1	RepeatMasker	DNA	18651311	18651757	2050	-	.	ID="DNA8-31_AP";Tend="595";Tstart="1";shortTE="F";uid="a6879a1b-d17f-49f5-9f27-227e243b7e74"
CM017801.1	RepeatMasker	DNA/hAT-Tip100	1194353	1199108	40509	-	.	ID="RND-5_FAMILY-1671";Tend="6459";Tstart="1684";shortTE="F";uid="8afec8b3-a648-4028-bdad-0b738cedc42d"
CM017801.1	RepeatMasker	Retroposon?	12160919	12161402	1700	-	.	ID="SINE2-1_AP";Tend="1422";Tstart="909";shortTE="F";uid="465dc3dc-fd0a-444c-af1b-877c529b9809"
CM017801.1	RepeatMasker	DNA/hAT-Tip100	13532939	13533091	686	-	.	ID="RND-4_FAMILY-542";Tend="1463";Tstart="1299";shortTE="F";uid="f41d18ec-c5e3-47b3-bccd-1da24b637d9e"
CM017801.1	RepeatMasker	DNA/P	8688431	8688600	994	-	.	ID="DNA8-26_AP";Tend="180";Tstart="1";shortTE="F";uid="2caeed51-3335-4cbe-8de9-565a85b3815e"
CM017801.1	RepeatMasker	DNA/hAT-hAT19	22014172	22014449	582	-	.	ID="HAT-N6B_AP";Tend="426";Tstart="139";shortTE="F";uid="4688d639-2ca4-4a7a-b353-4a6bff7622e9"
CM017801.1	RepeatMasker	Retroposon?	22472449	22472761	637	-	.	ID="RND-6_FAMILY-17861";Tend="1154";Tstart="871";shortTE="F";uid="48e6350c-a1ad-472d-8dec-2583373f480c"
CM017801.1	RepeatMasker	LINE/CR1	8659954	8660317	1977	-	.	ID="RND-6_FAMILY-22775";Tend="495";Tstart="169";shortTE="F";uid="433bbf23-b766-40cb-9bd5-f48f4d37ef14"
CM017801.1	RepeatMasker	Unknown	30975917	30976043	580	-	.	ID="RND-1_FAMILY-70";Tend="1473";Tstart="1333";shortTE="F";uid="5c466570-1e16-4ebe-a9cb-5d3395d25fe7"
CM017801.1	RepeatMasker	Retroposon?	27503438	27503560	836	-	.	ID="RND-6_FAMILY-3689";Tend="1907";Tstart="1788";shortTE="F";uid="a7a50a7c-d079-457d-82ef-21684c3ece34"
CM017801.1	RepeatMasker	DNA/TcMar-m44	27005471	27005861	1039	-	.	ID="MARINER-2_AP";TEgroup="ctg_5%7CMARINER-2_AP%7C6";Tend="2267";Tstart="1";shortTE="F";uid="0034565d-2192-4983-a8ca-4ee8de65eb3d"
CM017801.1	RepeatMasker	DNA/Ginger	4177833	4178066	650	-	.	ID="RND-6_FAMILY-7638";Tend="1989";Tstart="1765";shortTE="F";uid="b358b90b-1152-4625-b8c6-975b33687cb8"
CM017801.1	RepeatMasker	DNA/Kolobok-E	18708386	18709078	5186	-	.	ID="RND-6_FAMILY-6582";Tend="1556";Tstart="857";shortTE="F";uid="905bfdb0-9371-40f6-852c-9c8a0683d1cf"
CM017801.1	RepeatMasker	Retroposon?	14892220	14892499	471	-	.	ID="RND-1_FAMILY-305";Tend="294";Tstart="18";shortTE="F";uid="95dc0886-2fe5-454d-a51b-cf193df31603"
CM017801.1	RepeatMasker	Unknown	4398094	4398388	1635	-	.	ID="RND-5_FAMILY-3342";Tend="1269";Tstart="976";shortTE="F";uid="8558b28b-0282-4abb-9909-cb732d03ee20"
CM017801.1	RepeatMasker	DNA/hAT	12907129	12907303	634	-	.	ID="DNA8-35_AP";Tend="236";Tstart="85";shortTE="F";uid="474ac20a-f382-4f7f-9835-1fe6068fefc0"
CM017801.1	RepeatMasker	DNA/hAT	12180068	12180201	451	-	.	ID="DNA8-97_AP";Tend="133";Tstart="1";shortTE="F";uid="6c53b856-75cf-45c5-9c34-7cd3d694428b"
CM017801.1	RepeatMasker	DNA/Kolobok-E	8784094	8784532	992	-	.	ID="RND-6_FAMILY-6582";Tend="2071";Tstart="1632";shortTE="F";uid="45204274-1b24-4006-b05b-3a695e6d5ef8"
CM017801.1	RepeatMasker	DNA	16720421	16720859	2621	-	.	ID="TTAA6_AP";Tend="431";Tstart="1";shortTE="F";uid="e5fa6d02-3ad9-4220-afad-363b8d56d229"
CM017801.1	RepeatMasker	DNA/hAT	8142119	8142447	722	-	.	ID="RND-5_FAMILY-343";Tend="886";Tstart="617";shortTE="F";uid="084006a4-22e9-4918-ad0e-e06cb696b90c"
CM017801.1	RepeatMasker	Retroposon?	1825035	1826299	5038	-	.	ID="SINE2-1_AP";Tend="1421";Tstart="1";shortTE="F";uid="eb390609-a6d9-49ce-8d7c-14acc092c5ad"
CM017801.1	RepeatMasker	DNA	11584973	11585156	678	-	.	ID="DNA4-3_AP";Tend="174";Tstart="3";shortTE="F";uid="e8f17d66-8279-428f-8adc-5cc89799f2d1"
CM017801.1	RepeatMasker	DNA	28585089	28585439	1444	-	.	ID="DNAX-2_AP";Tend="466";Tstart="69";shortTE="F";uid="936fdf38-c209-4b71-b285-e4fa7a485146"
CM017801.1	RepeatMasker	DNA	9287460	9287983	3031	-	.	ID="DNA8-31_AP";Tend="595";Tstart="37";shortTE="F";uid="16b00874-b545-4052-b858-eb84431afd15"
CM017801.1	RepeatMasker	DNA	23365676	23365947	1571	-	.	ID="TTAA3_AP";Tend="318";Tstart="27";shortTE="F";uid="8b90a9d6-b697-476f-b798-23a7b6a548ac"
CM017801.1	RepeatMasker	DNA/hAT-hAT19	8926453	8926994	4200	-	.	ID="RND-1_FAMILY-293";Tend="1695";Tstart="1172";shortTE="F";uid="d0e92e3e-eafa-4a6a-a539-03219aa2d055"
CM017801.1	RepeatMasker	DNA	15162117	15162237	675	-	.	ID="DNA4-1_AP";Tend="810";Tstart="691";shortTE="F";uid="128df4a3-4cf2-49a1-b010-3f7253b08237"
CM017801.1	RepeatMasker	Unknown	15908959	15909571	4687	-	.	ID="RND-6_FAMILY-3380";Tend="2014";Tstart="1363";shortTE="F";uid="dd75cdad-3405-4383-aafd-e9a624680b04"
CM017801.1	RepeatMasker	DNA/hAT-Tip100	23151738	23151928	1141	-	.	ID="RND-6_FAMILY-2097";Tend="1239";Tstart="1055";shortTE="F";uid="b644b417-badb-4d42-839f-5bba96dec2c4"
CM017801.1	RepeatMasker	DNA/Kolobok-E	29615916	29616223	1999	-	.	ID="RND-6_FAMILY-11365";Tend="2227";Tstart="1902";shortTE="F";uid="6c0f0195-6010-43ed-97e2-09a58b0cb7ac"
CM017801.1	RepeatMasker	LINE/L2	24412187	24413419	10052	-	.	ID="RND-6_FAMILY-11049";Tend="2340";Tstart="1116";shortTE="F";uid="de005055-7f96-4561-aa10-25391112c735"
CM017801.1	RepeatMasker	DNA	11302712	11303094	2044	-	.	ID="TTAA2C_AP";Tend="423";Tstart="6";shortTE="F";uid="715ee141-c275-4ca4-8407-b5cdf6b9d7e7"
CM017801.1	RepeatMasker	DNA/hAT-Ac	27880661	27880827	691	-	.	ID="RND-6_FAMILY-3040";Tend="719";Tstart="566";shortTE="F";uid="58b35488-d04b-4e80-948b-9024f95bd727"
CM017801.1	RepeatMasker	DNA/hAT-Tip100	10693120	10693562	744	-	.	ID="RND-4_FAMILY-1727";Tend="1468";Tstart="991";shortTE="F";uid="c7f13574-a4d2-4a2f-b9bf-4a64f747acd1"
CM017801.1	RepeatMasker	DNA/hAT-hAT19	11727799	11728040	406	-	.	ID="RND-6_FAMILY-9372";Tend="5317";Tstart="5075";shortTE="F";uid="430467cf-ab35-4bd1-955b-0bafeef7c00f"
CM017801.1	RepeatMasker	DNA/Kolobok-E	31147427	31147559	656	-	.	ID="RND-5_FAMILY-2279";Tend="1343";Tstart="1203";shortTE="F";uid="7118a7f5-6306-41b7-a998-19879d3acad3"
CM017801.1	RepeatMasker	DNA	16742614	16743216	4631	-	.	ID="RND-5_FAMILY-3275";Tend="1967";Tstart="1369";shortTE="F";uid="c22ae938-6e5d-4152-94be-3bd7381285d7"
CM017801.1	RepeatMasker	Unknown	847538	847836	1616	-	.	ID="RND-6_FAMILY-904";Tend="1158";Tstart="862";shortTE="F";uid="1f4b83cb-bf3a-4794-a8b7-d10a757bef6b"
CM017801.1	RepeatMasker	DNA/MULE-MuDR	30553127	30553236	707	-	.	ID="DNA8-110_AP";Tend="196";Tstart="85";shortTE="F";uid="a2258274-b03d-44dd-ad8a-6c7fb7c5a943"
CM017801.1	RepeatMasker	DNA/hAT?	15186043	15186190	467	-	.	ID="RND-6_FAMILY-1465";Tend="2339";Tstart="2186";shortTE="F";uid="220c795a-5721-489f-b50e-c8f409be3527"
CM017801.1	RepeatMasker	DNA/hAT	23864415	23865081	4661	-	.	ID="RND-1_FAMILY-203";Tend="1411";Tstart="731";shortTE="F";uid="a70f2396-d5d7-4654-ae4a-772f67f72162"
CM017801.1	RepeatMasker	DNA/hAT-Charlie	18568814	18569194	1989	-	.	ID="HAT-N1_AP";Tend="416";Tstart="42";shortTE="F";uid="6f1a194a-52e0-4d9c-bba4-8e2ceb4554ed"
CM017801.1	RepeatMasker	DNA/Kolobok-E	16937995	16939469	11403	-	.	ID="RND-6_FAMILY-14191";Tend="2264";Tstart="800";shortTE="F";uid="b394c135-0498-428e-8d74-0fec958a541f"
CM017801.1	RepeatMasker	LINE/L2	25421670	25422646	638	-	.	ID="RND-6_FAMILY-825";Tend="3292";Tstart="2308";shortTE="F";uid="7c9cbf44-2cce-4250-a87c-11ba9c3cff93"
CM017801.1	RepeatMasker	Unknown	21307105	21307551	1801	-	.	ID="RND-6_FAMILY-356";Tend="1206";Tstart="764";shortTE="F";uid="2e624c53-3d97-4528-856d-5c8d65e74249"
CM017801.1	RepeatMasker	DNA	238761	239813	16827	-	.	ID="RND-6_FAMILY-25241";Tend="4699";Tstart="3646";shortTE="F";uid="d4543f8d-9cee-4988-bff5-bf71d420490d"
CM017801.1	RepeatMasker	DNA	20043014	20043717	4647	-	.	ID="RND-5_FAMILY-322";Tend="1723";Tstart="1034";shortTE="F";uid="2d9df43d-0f66-490a-bf90-22a6b9e4356a"
CM017801.1	RepeatMasker	DNA/Ginger-1	7955501	7956331	1938	-	.	ID="rnd-6_family-9179";Tend="2073";Tstart="1104";shortTE="F";uid="c5bd7a47-29dd-4415-8d4a-8de0a519d701"
CM017801.1	RepeatMasker	Unknown	27163493	27164256	4744	-	.	ID="RND-6_FAMILY-26352";Tend="1683";Tstart="928";shortTE="F";uid="c44c77a1-f74d-496f-9711-c9b47b653065"
CM017801.1	RepeatMasker	DNA/Ginger	34109392	34110184	5961	-	.	ID="RND-5_FAMILY-4104";Tend="1813";Tstart="980";shortTE="F";uid="8eae7966-fe51-4b47-bb84-0bf6e5b4527c"
CM017801.1	RepeatMasker	DNA/hAT-Ac	29847161	29847459	1506	-	.	ID="RND-6_FAMILY-10136";Tend="1577";Tstart="1283";shortTE="F";uid="7a8aa0cd-508b-4efc-881c-67b4bffdb6fb"
CM017801.1	RepeatMasker	Unknown	31699909	31700238	1665	-	.	ID="RND-5_FAMILY-2846";Tend="1630";Tstart="1292";shortTE="F";uid="c61c4480-eacb-461f-86ea-f7a8504165b6"
CM017801.1	RepeatMasker	Retroposon?	8969326	8969459	451	-	.	ID="SINE2-1_AP";Tend="1374";Tstart="1256";shortTE="F";uid="902af666-de93-4f43-b09c-a024cb89e15b"
CM017801.1	RepeatMasker	Unknown	14839076	14839426	1667	-	.	ID="RND-4_FAMILY-2307";Tend="1292";Tstart="948";shortTE="F";uid="043f95fb-60be-4fec-9b37-2419252c328e"
CM017801.1	RepeatMasker	DNA/Kolobok-E	25498790	25500038	11405	-	.	ID="RND-6_FAMILY-14191";Tend="2039";Tstart="789";shortTE="F";uid="d256607d-e887-4e44-89f8-bd238d11145b"
CM017801.1	RepeatMasker	Unknown	31592851	31593275	3723	-	.	ID="RND-6_FAMILY-8000";Tend="1251";Tstart="828";shortTE="F";uid="66c61717-3f03-4036-8b26-002073ac9bda"
CM017801.1	RepeatMasker	DNA/MULE-NOF	15418318	15418802	474	-	.	ID="REHAVKUS1_AP";Tend="475";Tstart="7";shortTE="F";uid="718fd10e-c52d-41c8-bff4-8cd801c247c4"
CM017801.1	RepeatMasker	LTR/Gypsy	23730081	23730188	612	-	.	ID="RND-6_FAMILY-2045";Tend="9073";Tstart="8969";shortTE="F";uid="8a713880-e8b7-440f-b6d8-651a3fe954bb"
CM017801.1	RepeatMasker	DNA	22655690	22655982	532	-	.	ID="DNAX-2_AP";Tend="338";Tstart="61";shortTE="F";uid="7d3f5c2e-e080-4824-96cd-b427cb0df9d1"
CM017801.1	RepeatMasker	DNA/Kolobok-E	16359387	16359687	523	-	.	ID="RND-1_FAMILY-171";Tend="1332";Tstart="975";shortTE="F";uid="7c88d9ca-d8a3-40d8-a4ce-d61b1f0b5716"
CM017801.1	RepeatMasker	Unknown	18286383	18286541	471	-	.	ID="RND-6_FAMILY-2474";Tend="1468";Tstart="1325";shortTE="F";uid="480c4c11-a422-4b80-8624-1e9a8fed8856"
CM017801.1	RepeatMasker	LTR/Gypsy	9145355	9145716	419	-	.	ID="RND-6_FAMILY-4018";Tend="766";Tstart="409";shortTE="F";uid="2ef5a228-62b8-4d53-ac23-9faf571c1288"
CM017801.1	RepeatMasker	DNA/MULE-MuDR	18681917	18682221	1152	-	.	ID="RND-4_FAMILY-952";Tend="1685";Tstart="1307";shortTE="F";uid="ecd65286-e917-4479-8995-f819a09ce843"
CM017801.1	RepeatMasker	DNA/hAT-Tip100	5650563	5650707	695	-	.	ID="DNA8-6_AP";Tend="172";Tstart="17";shortTE="F";uid="665bf132-c67f-44c4-8558-bc47185381d4"
CM017801.1	RepeatMasker	Unknown	8951727	8952009	2062	-	.	ID="RND-1_FAMILY-16";Tend="1262";Tstart="977";shortTE="F";uid="17d832c3-e515-4e67-ae83-4034d350be9f"
CM017801.1	RepeatMasker	DNA/Ginger-1	5496016	5496222	552	-	.	ID="RND-6_FAMILY-1840";Tend="784";Tstart="599";shortTE="F";uid="a9bdccbf-46dd-4237-9b64-2b7c18477c8c"
CM017801.1	RepeatMasker	LINE/CR1	24296426	24296591	1124	-	.	ID="RND-6_FAMILY-8892";Tend="1285";Tstart="1100";shortTE="F";uid="c1284c56-3b91-4b98-8092-9b9bd8ed70e7"
CM017801.1	RepeatMasker	DNA/TcMar-m44	7838128	7838361	1367	-	.	ID="MARINERN-1B_AP";Tend="244";Tstart="2";shortTE="F";uid="3847e6ef-0df0-4145-ab8a-169ca0e9282a"
CM017801.1	RepeatMasker	Unknown	9705819	9705980	525	-	.	ID="RND-6_FAMILY-57";Tend="1176";Tstart="1013";shortTE="F";uid="6c87063f-3175-4776-80f5-e0dcf403477b"
CM017801.1	RepeatMasker	DNA/hAT-Tip100	23890794	23890951	602	-	.	ID="RND-5_FAMILY-5029";Tend="1386";Tstart="1212";shortTE="F";uid="2d54e75e-5f5e-4f78-adc5-89c2ca2a0efd"
CM017801.1	RepeatMasker	DNA	22908071	22908490	1439	-	.	ID="RND-6_FAMILY-2007";Tend="2168";Tstart="1823";shortTE="F";uid="d19255c6-a123-486d-9ddd-2309ac32de73"
CM017801.1	RepeatMasker	DNA/Kolobok-E	23931574	23931885	452	-	.	ID="RND-6_FAMILY-1789";Tend="1516";Tstart="1159";shortTE="F";uid="af308dc1-b55e-4206-a523-d05f4943ca7b"
CM017801.1	RepeatMasker	DNA/Kolobok-E	4124388	4124781	1016	-	.	ID="RND-6_FAMILY-6582";Tend="2312";Tstart="1872";shortTE="F";uid="f99f5ec5-8043-48f3-8b8a-7d5a3e504a32"
CM017801.1	RepeatMasker	DNA/Ginger-2	29650966	29651339	1531	-	.	ID="RND-5_FAMILY-1253";Tend="4751";Tstart="4370";shortTE="F";uid="bcaa8a9a-9dc8-4e5d-a8c5-750dde8db53e"
CM017801.1	RepeatMasker	Unknown	14473720	14473962	882	-	.	ID="RND-1_FAMILY-67";Tend="1214";Tstart="965";shortTE="F";uid="1b8bc58b-03d6-4c20-ae1e-eb8b5aeee225"
CM017801.1	RepeatMasker	LINE/CR1	13472136	13472466	2520	-	.	ID="RND-6_FAMILY-8892";Tend="1279";Tstart="943";shortTE="F";uid="c902376a-9f90-445f-a0a8-b65551d0aa3c"
CM017801.1	RepeatMasker	DNA	15162588	15163212	2449	-	.	ID="DNA4-1_AP";Tend="690";Tstart="1";shortTE="F";uid="701e78a6-e408-4ea5-b6db-639a0214acae"
CM017801.1	RepeatMasker	DNA/Ginger-1	23658785	23659010	597	-	.	ID="RND-6_FAMILY-9179";Tend="1346";Tstart="1104";shortTE="F";uid="db1ac5db-5c93-4c5a-b165-27ccad7022b7"
CM017801.1	RepeatMasker	DNA	20968679	20968797	551	-	.	ID="TTAA14_AP";Tend="107";Tstart="2";shortTE="F";uid="298887fb-7036-4a0c-b1a9-34fb936c7df8"
CM017801.1	RepeatMasker	DNA/Ginger-1	1596907	1597321	2645	-	.	ID="RND-6_FAMILY-1840";Tend="1015";Tstart="619";shortTE="F";uid="b91a836d-252f-4db8-9081-fc435d9f75a5"
CM017801.1	RepeatMasker	DNA/Kolobok-E	24644171	24644373	1039	-	.	ID="RND-6_FAMILY-15326";Tend="2039";Tstart="1836";shortTE="F";uid="065b798c-4163-4793-87e4-87832e30bd60"
CM017801.1	RepeatMasker	DNA/hAT	14629631	14629883	1024	-	.	ID="DNA8-35_AP";Tend="237";Tstart="6";shortTE="F";uid="dc784171-e75e-4309-a63a-e1d0de471e61"
CM017801.1	RepeatMasker	DNA/Ginger-1	10572988	10573487	446	-	.	ID="RND-5_FAMILY-1673";Tend="874";Tstart="356";shortTE="F";uid="64776fbc-d06f-4756-93a2-f6689401fd13"
CM017801.1	RepeatMasker	Unknown	19196250	19196511	1677	-	.	ID="RND-1_FAMILY-16";Tend="1275";Tstart="984";shortTE="F";uid="693e2a8b-7bdb-412f-83be-bd325de7a391"
CM017801.1	RepeatMasker	DNA/hAT	30123550	30124407	6515	-	.	ID="RND-6_FAMILY-1418";Tend="1847";Tstart="953";shortTE="F";uid="0a6b96d7-186d-4f53-a93c-f0a1d5ca70c9"
CM017801.1	RepeatMasker	Unknown	11592286	11592654	2376	-	.	ID="RND-5_FAMILY-5957";Tend="1272";Tstart="900";shortTE="F";uid="348058bf-65b0-4f54-bb40-c281a3ef0f15"
CM017801.1	RepeatMasker	DNA/Ginger-1	15672749	15674188	10070	-	.	ID="RND-6_FAMILY-566";Tend="2325";Tstart="872";shortTE="F";uid="03a0ceb3-21ac-4606-9ee1-e70bbdd3b7c8"
CM017801.1	RepeatMasker	DNA/Ginger-1	17398804	17399694	4229	-	.	ID="RND-6_FAMILY-6590";Tend="1816";Tstart="890";shortTE="F";uid="a064dd8b-151c-46f3-967d-66ce02473575"
CM017801.1	RepeatMasker	DNA/Kolobok-E	16336801	16337201	1336	-	.	ID="RND-6_FAMILY-6582";Tend="2277";Tstart="1874";shortTE="F";uid="ea4d5827-a68c-4244-a5ef-cc17981d0b94"
CM017801.1	RepeatMasker	Unknown	22778574	22778849	1781	-	.	ID="RND-6_FAMILY-730";Tend="1260";Tstart="982";shortTE="F";uid="7a37c656-2d10-4d09-8543-3f0a4c0da39c"
CM017801.1	RepeatMasker	DNA/Kolobok-E	17659227	17659498	667	-	.	ID="RND-6_FAMILY-29690";Tend="1625";Tstart="1361";shortTE="F";uid="39a66698-3c94-4e86-ab47-8aadbd00960d"
CM017801.1	RepeatMasker	DNA/Ginger-1	30374578	30374746	877	-	.	ID="RND-6_FAMILY-23998";Tend="1508";Tstart="1337";shortTE="F";uid="bc985b2e-da1e-496d-a9fb-0b928f78e892"
CM017801.1	RepeatMasker	DNA/hAT-Ac	18961141	18961432	1109	-	.	ID="RND-6_FAMILY-16806";Tend="1307";Tstart="1069";shortTE="F";uid="4168a38c-249d-4806-b890-09210c1202fc"
CM017801.1	RepeatMasker	Unknown	22963827	22964081	1429	-	.	ID="RND-1_FAMILY-254";Tend="1148";Tstart="902";shortTE="F";uid="212c44bc-17ff-4ed5-9484-1af645714d02"
CM017801.1	RepeatMasker	DNA/hAT	14221460	14221568	535	-	.	ID="RND-5_FAMILY-93";Tend="1010";Tstart="902";shortTE="F";uid="1af137f1-ce1a-4b54-978b-60d96f03282a"
CM017801.1	RepeatMasker	DNA/Kolobok-E	1991778	1991915	488	-	.	ID="RND-6_FAMILY-3210";Tend="1338";Tstart="1181";shortTE="F";uid="211e1a46-d327-4098-9283-7126b5ac8a89"
CM017801.1	RepeatMasker	DNA/hAT-Tip100	21344818	21345197	2554	-	.	ID="RND-4_FAMILY-1727";Tend="1393";Tstart="1012";shortTE="F";uid="d20f2537-6207-476e-a8a0-b4dd7df35f99"
CM017801.1	RepeatMasker	DNA	23481284	23481657	2126	-	.	ID="DNA8-46_AP";Tend="388";Tstart="1";shortTE="F";uid="f67b3900-6d57-4782-b8a4-7fa7d1ad75a3"
CM017801.1	RepeatMasker	DNA	34294921	34295029	461	-	.	ID="RND-6_FAMILY-3494";Tend="2519";Tstart="2410";shortTE="F";uid="61a4cd14-4708-4a56-bf93-e3310bdcd9af"
CM017801.1	RepeatMasker	RC/Helitron	27827638	27827781	837	-	.	ID="RND-6_FAMILY-6196";Tend="1338";Tstart="1191";shortTE="F";uid="a477d21f-6f51-402a-981c-1568e4970e03"
CM017801.1	RepeatMasker	RC/Helitron	32830903	32831169	1538	-	.	ID="RND-6_FAMILY-10189";Tend="997";Tstart="706";shortTE="F";uid="9bbf091f-9569-4748-82a8-6f2ef808edc2"
CM017801.1	RepeatMasker	DNA	13715547	13715756	682	-	.	ID="ttaa2c_ap";Tend="315";Tstart="100";shortTE="F";uid="96233ede-534f-4353-97d0-7561a9df901a"
CM017801.1	RepeatMasker	Unknown	4266442	4266605	657	-	.	ID="RND-1_FAMILY-385";Tend="1598";Tstart="1456";shortTE="F";uid="3a6b8b71-793c-4184-972e-df6bfb54efa6"
CM017801.1	RepeatMasker	DNA	30027588	30027863	891	-	.	ID="DNA4-3_AP";Tend="633";Tstart="252";shortTE="F";uid="98640a7a-c62b-4230-a3b0-3d44043321b2"
CM017801.1	RepeatMasker	RC/Helitron	29739254	29739418	555	-	.	ID="RND-5_FAMILY-3092";Tend="829";Tstart="693";shortTE="F";uid="d1c33270-4adc-4eb4-a291-513e409a1da0"
CM017801.1	RepeatMasker	DNA	21958666	21958830	1101	-	.	ID="DNA8-31_AP";Tend="208";Tstart="44";shortTE="F";uid="bf15bf37-47f7-4814-bf5e-d3fbec274e27"
CM017801.1	RepeatMasker	DNA/Ginger-1	17039642	17039961	1915	-	.	ID="GINGER1-1_AP";Tend="3524";Tstart="3181";shortTE="F";uid="26856154-f89c-4073-9137-4cf95a21d6bd"
CM017801.1	RepeatMasker	Retroposon?	25237649	25237979	1691	-	.	ID="RND-5_FAMILY-5529";Tend="1364";Tstart="1047";shortTE="F";uid="4040c509-d181-45f4-b395-8a2dc3d209c5"
CM017801.1	RepeatMasker	Retroposon?	14703462	14703692	430	-	.	ID="RND-1_FAMILY-132";Tend="1028";Tstart="804";shortTE="F";uid="98240c15-3f96-4281-85c8-034cf844d5b2"
CM017801.1	RepeatMasker	LINE/I-Jockey	3012351	3012828	3395	-	.	ID="RND-6_FAMILY-3807";Tend="1608";Tstart="1145";shortTE="F";uid="9418e2b8-ac32-4589-b08f-fd101a7ae0db"
CM017801.1	RepeatMasker	DNA	17058770	17059107	1399	-	.	ID="DNAX-2_AP";Tend="409";Tstart="82";shortTE="F";uid="bee54843-0e5b-4379-ac99-e81b9635470b"
CM017801.1	RepeatMasker	DNA	32295766	32296144	1840	-	.	ID="TTAA3_AP";Tend="428";Tstart="1";shortTE="F";uid="7b1a43aa-fcb0-4044-9e56-4987b3fb7fa0"
CM017801.1	RepeatMasker	DNA	27788814	27789092	875	-	.	ID="RND-6_FAMILY-6154";Tend="1094";Tstart="818";shortTE="F";uid="000d9955-6fb4-41cf-9e40-ff1682b3ef66"
CM017801.1	RepeatMasker	RC/Helitron	33009229	33009346	809	-	.	ID="RND-6_FAMILY-14153";Tend="1058";Tstart="941";shortTE="F";uid="efd4fa24-726f-4338-990e-bfdbb753fa8a"
CM017801.1	RepeatMasker	DNA/hAT-Tip100	6879829	6880780	2972	-	.	ID="RND-6_FAMILY-8011";Tend="1755";Tstart="813";shortTE="F";uid="beb53418-f01f-4173-ae15-408aa7f90028"
CM017801.1	RepeatMasker	Unknown	22105437	22105796	665	-	.	ID="RND-6_FAMILY-34183";Tend="1241";Tstart="822";shortTE="F";uid="48ba74a5-753c-44de-88ad-44140180378a"
CM017801.1	RepeatMasker	Retroposon?	23898364	23898664	5995	-	.	ID="RND-5_FAMILY-7389";Tend="2560";Tstart="1090";shortTE="F";uid="09403fb6-e53a-43fe-8a16-5277f41d946f"
CM017801.1	RepeatMasker	DNA/Ginger-1	33746253	33746541	2255	-	.	ID="RND-6_FAMILY-3353";Tend="1174";Tstart="881";shortTE="F";uid="3b27353d-352e-4c0f-aa45-51bc97fedfe3"
CM017801.1	RepeatMasker	DNA	16271400	16271661	1340	-	.	ID="TTAA3_AP";Tend="281";Tstart="1";shortTE="F";uid="723102f0-869b-40d4-b3f1-f3882688d593"
CM017801.1	RepeatMasker	DNA/Kolobok-E	28223908	28224174	1150	-	.	ID="rnd-5_family-2279";Tend="1129";Tstart="613";shortTE="F";uid="14bfef65-03ee-49a9-b1f2-21274e38cec7"
CM017801.1	RepeatMasker	DNA/Kolobok-E	2459108	2459428	744	-	.	ID="RND-5_FAMILY-4701";Tend="847";Tstart="542";shortTE="F";uid="7e67f582-9dff-4050-8e76-e8207287e0eb"
CM017801.1	RepeatMasker	DNA/hAT-Ac	26017155	26018125	3430	-	.	ID="RND-4_FAMILY-1973";Tend="2879";Tstart="1930";shortTE="F";uid="a5fa2472-da10-4e90-9024-b7189110e802"
CM017801.1	RepeatMasker	LINE/CR1	125183	125943	822	-	.	ID="RND-6_FAMILY-24316";Tend="1521";Tstart="769";shortTE="F";uid="e0a37b04-c2ef-4cbb-87cb-8279547598f8"
CM017801.1	RepeatMasker	DNA	23282819	23282971	1027	-	.	ID="DNAX-10_AP";Tend="222";Tstart="67";shortTE="F";uid="7d29bf89-5125-469e-8307-2e3e7f71259a"
CM017801.1	RepeatMasker	Unknown	16421747	16422134	1799	-	.	ID="RND-6_FAMILY-3170";Tend="1333";Tstart="932";shortTE="F";uid="278aa10e-f522-4c67-98ce-4847c1d2eb56"
CM017801.1	RepeatMasker	DNA/Ginger-1	30126705	30127375	3300	-	.	ID="RND-6_FAMILY-6590";Tend="1815";Tstart="1097";shortTE="F";uid="46f8a01d-b883-4331-a250-053830178f89"
CM017801.1	RepeatMasker	DNA/MULE-MuDR	30096679	30097945	6936	-	.	ID="rnd-5_family-282";Tend="1358";Tstart="250";shortTE="F";uid="3b9be80d-ca7e-407c-a487-c8a41ff19a30"
CM017801.1	RepeatMasker	DNA	23948271	23948650	2614	-	.	ID="RND-6_FAMILY-1787";Tend="1196";Tstart="823";shortTE="F";uid="a3ec9bea-8582-4526-86c9-0919c6560cef"
CM017801.1	RepeatMasker	Unknown	31712878	31712985	648	-	.	ID="RND-4_FAMILY-195";Tend="1120";Tstart="1020";shortTE="F";uid="f239ffe0-8004-4504-a78c-519000e106f1"
CM017801.1	RepeatMasker	DNA	25450579	25450718	815	-	.	ID="RND-6_FAMILY-3164";Tend="522";Tstart="380";shortTE="F";uid="67847f2f-3219-4c2b-aa61-2dfc67c38a1a"
CM017801.1	RepeatMasker	DNA/Ginger-1	27837159	27837670	2979	-	.	ID="RND-6_FAMILY-23998";Tend="1471";Tstart="962";shortTE="F";uid="182d3700-445d-4fca-9044-9285fb818051"
CM017801.1	RepeatMasker	DNA	30489095	30489708	2689	-	.	ID="RND-6_FAMILY-12855";Tend="624";Tstart="15";shortTE="F";uid="3eff4f80-fa8f-4a06-a74d-abd923fdccaf"
CM017801.1	RepeatMasker	DNA/Ginger-1	28792184	28792539	2312	-	.	ID="RND-6_FAMILY-566";Tend="1894";Tstart="1542";shortTE="F";uid="9936ea24-7556-4043-a2d5-bcdd4af7b487"
CM017801.1	RepeatMasker	DNA/Ginger-1	31145596	31145909	2086	-	.	ID="RND-6_FAMILY-23998";Tend="1289";Tstart="969";shortTE="F";uid="e79c2247-e2b2-4772-baed-64963b25f8de"
CM017801.1	RepeatMasker	DNA/hAT-Charlie	7613565	7613666	458	-	.	ID="RND-6_FAMILY-22810";Tend="1680";Tstart="1582";shortTE="F";uid="aa56b830-eae4-4704-ac39-389b005d02c2"
CM017801.1	RepeatMasker	DNA/hAT-Tip100	17253711	17254064	633	-	.	ID="RND-6_FAMILY-2932";Tend="333";Tstart="7";shortTE="F";uid="727a9827-8f7d-47b4-8ec2-216ca5c7d58f"
CM017801.1	RepeatMasker	DNA/Ginger-1	32981545	32981953	2586	-	.	ID="RND-6_FAMILY-566";Tend="2333";Tstart="1909";shortTE="F";uid="1192d072-c079-4b68-9cb4-6c3c286969d0"
CM017801.1	RepeatMasker	DNA	23044396	23044724	1478	-	.	ID="RND-6_FAMILY-2172";Tend="1441";Tstart="1122";shortTE="F";uid="f44eea1e-51e5-4c94-82ef-75c91420eaab"
CM017801.1	RepeatMasker	DNA/hAT	31016050	31016454	1655	-	.	ID="RND-6_FAMILY-7012";Tend="1487";Tstart="944";shortTE="F";uid="f6de2d72-5611-48a6-b10f-806221631b1f"
CM017801.1	RepeatMasker	Retroposon?	34399256	34399365	464	-	.	ID="RND-6_FAMILY-19127";Tend="713";Tstart="594";shortTE="F";uid="1a13d1a4-f2a0-4f74-a123-bf1bc30a5968"
CM017801.1	RepeatMasker	DNA	14242217	14242453	1384	-	.	ID="DNA8-15_AP";Tend="241";Tstart="1";shortTE="F";uid="10108dd4-baff-407b-b653-362486842160"
CM017801.1	RepeatMasker	LTR/Gypsy	34470519	34471310	832	-	.	ID="RND-6_FAMILY-3487";Tend="1845";Tstart="1085";shortTE="F";uid="3549b9bf-a021-41d7-a503-1cdaa327fee4"
CM017801.1	RepeatMasker	RC/Helitron	15084937	15085139	719	-	.	ID="RND-6_FAMILY-79";Tend="1065";Tstart="792";shortTE="F";uid="6c250b1d-4d70-451d-b973-39874e4a1392"
CM017801.1	RepeatMasker	DNA/hAT-Tip100	18489455	18489819	2647	-	.	ID="RND-6_FAMILY-6338";Tend="963";Tstart="608";shortTE="F";uid="5eb6f23e-0883-4eec-b7d5-b4b91960c9b4"
CM017801.1	RepeatMasker	Retroposon?	11090365	11090680	1433	-	.	ID="RND-6_FAMILY-22950";Tend="1562";Tstart="1257";shortTE="F";uid="092b9bb9-7607-404d-822d-62f796d8fa56"
CM017801.1	RepeatMasker	DNA/Kolobok-E	12963317	12963426	644	-	.	ID="RND-6_FAMILY-982";Tend="3019";Tstart="2909";shortTE="F";uid="8e851bc8-5c31-46f3-9e95-a17c0726d7c7"
CM017801.1	RepeatMasker	RC/Helitron	27928369	27928715	1889	-	.	ID="RND-6_FAMILY-470";Tend="1590";Tstart="1241";shortTE="F";uid="7b656422-4321-45f9-9934-0b34d256ce7e"
CM017801.1	RepeatMasker	LINE/CR1	27353245	27353430	1180	-	.	ID="RND-5_FAMILY-4776";Tend="1479";Tstart="1291";shortTE="F";uid="5c44e739-3fcf-4c5b-9b3f-1f8ebeda1935"
CM017801.1	RepeatMasker	DNA/Ginger-1	462957	463060	567	-	.	ID="RND-6_FAMILY-566";Tend="2325";Tstart="2217";shortTE="F";uid="c80f7ba0-1c65-47b0-956c-b728bc246dab"
CM017801.1	RepeatMasker	DNA/Ginger-1	11015460	11016157	3217	-	.	ID="RND-6_FAMILY-566";Tend="2330";Tstart="1519";shortTE="F";uid="580b9d4c-2a37-4141-9d12-d4932f445a8a"
CM017801.1	RepeatMasker	DNA/Kolobok-E	28757169	28757533	1494	-	.	ID="RND-5_FAMILY-2279";Tend="1314";Tstart="900";shortTE="F";uid="038f5b05-21b0-4edc-86d2-ad5bdf3656b5"
CM017801.1	RepeatMasker	DNA/hAT	24650245	24650434	825	-	.	ID="RND-6_FAMILY-20555";Tend="1632";Tstart="1448";shortTE="F";uid="852f8419-2cd4-4bd8-8a15-114fda0d1165"
CM017801.1	RepeatMasker	DNA	33248960	33249136	491	-	.	ID="RND-6_FAMILY-6838";Tend="878";Tstart="729";shortTE="F";uid="16c1a7f9-e667-40b6-a382-e51e30d8c377"
CM017801.1	RepeatMasker	Retroposon?	829958	830088	438	-	.	ID="RND-6_FAMILY-18748";TEgroup="ctg_5%7CRND-6_FAMILY-18748%7C1";Tend="937";Tstart="803";shortTE="F";uid="467800aa-2717-4905-9b14-aa28ce3a1707"
CM017801.1	RepeatMasker	DNA/MULE-MuDR	23999018	23999136	521	-	.	ID="RND-6_FAMILY-4904";Tend="565";Tstart="453";shortTE="F";uid="c545afb6-d8be-495b-9ca3-eb4e0ebe09b2"
CM017801.1	RepeatMasker	DNA/hAT	10750196	10750396	1073	-	.	ID="RND-5_FAMILY-914";Tend="1162";Tstart="961";shortTE="F";uid="d54e79c6-3516-49c4-b075-e00918be80d5"
CM017801.1	RepeatMasker	Unknown	18995519	18996831	6505	-	.	ID="RND-6_FAMILY-25356";Tend="1497";Tstart="312";shortTE="F";uid="6f27f56e-f0e3-41bc-aff1-ac1bcd68fb61"
CM017801.1	RepeatMasker	LTR/Gypsy	17835162	17837027	13093	-	.	ID="RND-5_FAMILY-2315";Tend="1905";Tstart="41";shortTE="F";uid="d05d09e5-2ece-47ce-9580-0c71df8f99af"
CM017801.1	RepeatMasker	DNA	23326957	23327191	520	-	.	ID="RND-6_FAMILY-9007";Tend="2409";Tstart="2178";shortTE="F";uid="990a2c7f-09a1-4e08-9181-6bea7f5ee2ca"
CM017801.1	RepeatMasker	Unknown	19562885	19564327	11975	-	.	ID="RND-6_FAMILY-5505";Tend="1439";Tstart="1";shortTE="F";uid="58192678-c6d2-4579-b3ef-1f667962aaef"
CM017801.1	RepeatMasker	Unknown	20598467	20598896	2140	-	.	ID="RND-5_FAMILY-1330";TEgroup="ctg_5%7CRND-5_FAMILY-1330%7C8";Tend="2032";Tstart="1139";shortTE="F";uid="dc06d433-0426-4695-b052-f38e8e4f9dd2"
CM017801.1	RepeatMasker	DNA/hAT-hATm	9686952	9687273	475	-	.	ID="HAT-4C_AP";Tend="307";Tstart="3";shortTE="F";uid="9ae1c7d6-ddaa-4103-b8e3-a9031f6ec88e"
CM017801.1	RepeatMasker	Unknown	18996828	18997101	1456	-	.	ID="RND-1_FAMILY-16";Tend="1263";Tstart="981";shortTE="F";uid="ecebce24-bd2f-4ded-889c-3f9446a31268"
CM017801.1	RepeatMasker	Retroposon?	32099574	32099734	494	-	.	ID="RND-5_FAMILY-2590";Tend="1014";Tstart="844";shortTE="F";uid="8f4b6d06-1f5d-4b73-858d-0fd96dacb205"
CM017801.1	RepeatMasker	DNA	32678600	32678711	688	-	.	ID="RND-5_FAMILY-4094";Tend="1084";Tstart="972";shortTE="F";uid="c3655495-be95-4c1c-b195-a03a67925764"
CM017801.1	RepeatMasker	DNA/MULE-NOF	13507530	13507643	483	-	.	ID="RND-5_FAMILY-2970";Tend="1169";Tstart="1043";shortTE="F";uid="31901f48-a524-4cfc-9507-ce9644a2982d"
CM017801.1	RepeatMasker	Unknown	30988734	30989100	1617	-	.	ID="RND-6_FAMILY-30525";Tend="1334";Tstart="957";shortTE="F";uid="409eef8c-72f4-42dd-b56f-52c9dd1aa28e"
CM017801.1	RepeatMasker	DNA/Ginger-1	21113741	21113958	877	-	.	ID="RND-6_FAMILY-8823";Tend="1080";Tstart="856";shortTE="F";uid="35ac28d8-220f-49d8-9ca3-85f3114edf50"
CM017801.1	RepeatMasker	Retroposon?	33417857	33418009	891	-	.	ID="RND-6_FAMILY-1454";Tend="769";Tstart="619";shortTE="F";uid="7628f49c-2537-4fe6-acdd-889588a80708"
CM017801.1	RepeatMasker	DNA/MULE-MuDR	31136368	31136548	738	-	.	ID="RND-6_FAMILY-49";Tend="1890";Tstart="1719";shortTE="F";uid="00163c3c-9744-4639-b693-5d41ecf25738"
CM017801.1	RepeatMasker	DNA	14424939	14425043	580	-	.	ID="ttaa2c_ap";Tend="198";Tstart="105";shortTE="F";uid="bd68f760-bb59-402c-9d16-c4a7edfeca7d"
CM017801.1	RepeatMasker	DNA/TcMar-Mariner	27323858	27323981	749	-	.	ID="RND-4_FAMILY-1764";Tend="1764";Tstart="1640";shortTE="F";uid="0850056b-6db4-4909-8b37-e6f8aa6f4dc7"
CM017801.1	RepeatMasker	LINE/I-Jockey	21413363	21413742	911	-	.	ID="RND-5_FAMILY-2775";Tend="2241";Tstart="1849";shortTE="F";uid="3606c214-add4-4adf-ae8f-a2e11024aaa5"
CM017801.1	RepeatMasker	DNA/Ginger-1	2099501	2100025	1302	-	.	ID="RND-6_FAMILY-566";Tend="1860";Tstart="1304";shortTE="F";uid="781e464b-aec5-48c8-a4cc-ad524eb3cf91"
CM017801.1	RepeatMasker	DNA	9246008	9246154	657	-	.	ID="rnd-6_family-15876";Tend="1793";Tstart="1368";shortTE="F";uid="6567690b-828c-4b0b-aad8-aa62b29a3a15"
CM017801.1	RepeatMasker	DNA/Ginger-1	28546277	28546638	821	-	.	ID="RND-6_FAMILY-9178";Tend="1243";Tstart="876";shortTE="F";uid="f1fc6d49-ba87-4f85-98f2-6bb0e2598294"
CM017801.1	RepeatMasker	RC/Helitron	19077523	19077722	863	-	.	ID="RND-6_FAMILY-8702";Tend="1124";Tstart="910";shortTE="F";uid="e96a08ae-6ebb-496c-986b-765a9601af72"
CM017801.1	RepeatMasker	Unknown	17794969	17795388	480	-	.	ID="RND-6_FAMILY-18240";Tend="1609";Tstart="1237";shortTE="F";uid="a3389bd0-74ca-47c0-8bcc-f8fafc4c1d93"
CM017801.1	RepeatMasker	LINE/CR1	19653910	19654589	1131	-	.	ID="RND-6_FAMILY-2417";Tend="2420";Tstart="1726";shortTE="F";uid="9ae8f9e9-6d07-4937-bac1-153d60dc070d"
CM017801.1	RepeatMasker	Unknown	9052045	9052439	1784	-	.	ID="RND-6_FAMILY-15295";Tend="1343";Tstart="941";shortTE="F";uid="8d760b42-1a9b-4be4-a8e3-3f716b22e77d"
CM017801.1	RepeatMasker	DNA/hAT-Tip100	22896125	22896550	1196	-	.	ID="RND-6_FAMILY-20280";Tend="2056";Tstart="1627";shortTE="F";uid="bb172b22-ed44-408e-88ce-ef3a9aeb8982"
CM017801.1	RepeatMasker	DNA/Ginger-1	25108118	25108533	2013	-	.	ID="RND-6_FAMILY-566";Tend="1944";Tstart="1536";shortTE="F";uid="70f0e838-923c-4cb3-8d82-3d7997368852"
CM017801.1	RepeatMasker	Unknown	22788776	22789382	5074	-	.	ID="RND-1_FAMILY-385";Tend="1594";Tstart="986";shortTE="F";uid="b60cc584-1330-4530-8906-a75ae19b858d"
CM017801.1	RepeatMasker	DNA/Ginger-1	33574968	33576455	9681	-	.	ID="rnd-6_family-566";Tend="2325";Tstart="881";shortTE="F";uid="c0b0dc69-310a-4a85-832f-fea13a57abca"
CM017801.1	RepeatMasker	DNA/hAT-Ac	27276507	27276689	451	-	.	ID="RND-6_FAMILY-16806";Tend="1389";Tstart="1216";shortTE="F";uid="38decfc3-d406-4a6e-b0fe-80d8378c88d8"
CM017801.1	RepeatMasker	DNA	19036128	19036646	2559	-	.	ID="RND-6_FAMILY-25241";Tend="1433";Tstart="886";shortTE="F";uid="d02e6a21-96d4-41d3-a87b-d33498ee7e89"
CM017801.1	RepeatMasker	DNA/Kolobok-E	19261456	19261615	582	-	.	ID="RND-5_FAMILY-12007";Tend="1537";Tstart="1374";shortTE="F";uid="a4fd9090-3477-49be-bd31-e0c7e7a77ec6"
CM017801.1	RepeatMasker	LTR/Gypsy	51318	51700	2076	-	.	ID="RND-6_FAMILY-9443";TEgroup="ctg_5%7CRND-6_FAMILY-9443%7C1";Tend="2267";Tstart="1777";shortTE="F";uid="95bc07d1-ee69-4eaf-a31e-d4a114fa65c5"
CM017801.1	RepeatMasker	DNA/hAT	24340876	24341219	1078	-	.	ID="RND-5_FAMILY-2891";Tend="1254";Tstart="968";shortTE="F";uid="1c0c0d56-d2a1-4934-9622-c886595bee95"
CM017801.1	RepeatMasker	DNA	1190712	1194186	27392	-	.	ID="RND-5_FAMILY-219";Tend="4782";Tstart="1346";shortTE="F";uid="de647cc3-cac6-411c-8988-2fd7a8f6f0a8"
CM017801.1	RepeatMasker	DNA	16708853	16710166	563	-	.	ID="DNA4-2_AP";TEgroup="ctg_5%7CDNA4-2_AP%7C5";Tend="769";Tstart="153";shortTE="F";uid="cf0e84b5-08ca-48cc-8460-e5c21edb1268"
CM017801.1	RepeatMasker	DNA/Ginger-1	17483132	17483591	3549	-	.	ID="RND-6_FAMILY-6590";Tend="1815";Tstart="1346";shortTE="F";uid="cf1b9df3-97c0-41c5-b319-8779d833eec2"
CM017801.1	RepeatMasker	DNA/Kolobok-E	22941386	22941671	847	-	.	ID="RND-6_FAMILY-1789";Tend="1412";Tstart="1138";shortTE="F";uid="a2acdec8-1223-45eb-8dbe-b1d8b38d9564"
CM017801.1	RepeatMasker	Unknown	19344060	19344300	645	-	.	ID="RND-6_FAMILY-2022";Tend="748";Tstart="516";shortTE="F";uid="eea95774-8782-4462-9509-decbe7e38e9b"
CM017801.1	RepeatMasker	DNA	19081360	19083943	18488	-	.	ID="RND-5_FAMILY-6289";Tend="3357";Tstart="788";shortTE="F";uid="51674ef6-d639-4a6a-9b21-138c48bf198f"
CM017801.1	RepeatMasker	DNA/Ginger-1	18125925	18127390	8446	-	.	ID="RND-6_FAMILY-649";Tend="2337";Tstart="886";shortTE="F";uid="f9df352c-f38e-4900-aaf4-8b358465a622"
CM017801.1	RepeatMasker	DNA	26262802	26263312	2286	-	.	ID="RND-6_FAMILY-18096";Tend="1220";Tstart="714";shortTE="F";uid="3bff8178-0a1c-4b2d-9159-92b158c3e8c2"
CM017801.1	RepeatMasker	DNA/Kolobok-E	23657892	23658094	502	-	.	ID="KOLOBOKE-2_AP";Tend="2072";Tstart="1861";shortTE="F";uid="fafbbbe2-0555-4dbd-81c5-1c925d936cab"
CM017801.1	RepeatMasker	Retroposon?	4394635	4394888	498	-	.	ID="RND-5_FAMILY-2590";Tend="825";Tstart="570";shortTE="F";uid="a00ff7f7-0336-4510-86c5-d17786dbcc34"
CM017801.1	RepeatMasker	LTR/Gypsy	4412546	4413152	4931	-	.	ID="RND-5_FAMILY-3669";Tend="1823";Tstart="1209";shortTE="F";uid="146f7067-eb71-4920-8a5b-5e91b4e556f3"
CM017801.1	RepeatMasker	DNA/Sola-2	2453715	2453872	499	-	.	ID="RND-6_FAMILY-4159";Tend="12392";Tstart="12256";shortTE="F";uid="12dd7d94-0519-4654-9e64-a643848d6377"
CM017801.1	RepeatMasker	DNA/MULE-NOF	28529336	28529469	926	-	.	ID="RND-5_FAMILY-2970";Tend="1076";Tstart="943";shortTE="F";uid="260de27c-0cf5-436d-aa10-c62b5c3e1a57"
CM017801.1	RepeatMasker	Unknown	19535211	19535463	1364	-	.	ID="RND-1_FAMILY-254";Tend="1158";Tstart="909";shortTE="F";uid="6edecb81-213e-4b8c-ad47-4dbf9ab09258"
CM017801.1	RepeatMasker	DNA/MULE-MuDR	32859582	32860009	1158	-	.	ID="MUDR8X_AP";Tend="1406";Tstart="984";shortTE="F";uid="6220bae0-3468-45a0-b8da-35ad1e47ba98"
CM017801.1	RepeatMasker	DNA	21441798	21441963	1131	-	.	ID="TTAA2C_AP";Tend="172";Tstart="6";shortTE="F";uid="fcdcdda9-2b2f-47b5-a443-a6cf22083e0b"
CM017801.1	RepeatMasker	DNA/hAT	28554843	28555025	725	-	.	ID="RND-5_FAMILY-204";Tend="1491";Tstart="1323";shortTE="F";uid="a26c5d15-cc32-4692-a24e-9986ee498a0b"
CM017801.1	RepeatMasker	DNA/hAT-hAT19	14369877	14370003	403	-	.	ID="DNA8-82_AP";Tend="458";Tstart="326";shortTE="F";uid="e457e06d-267a-4320-87b3-bfdd07522e98"
CM017801.1	RepeatMasker	RC/Helitron	29197257	29197671	1565	-	.	ID="RND-4_FAMILY-243";Tend="1651";Tstart="1256";shortTE="F";uid="a47f534c-7d56-4595-9531-d3e46f82e021"
CM017801.1	RepeatMasker	DNA/hAT	25054435	25055309	5136	-	.	ID="RND-5_FAMILY-78";Tend="1792";Tstart="857";shortTE="F";uid="2062c67b-9214-4d32-9b97-00a6ccf2ef1f"
CM017801.1	RepeatMasker	DNA/hAT-Charlie	23007436	23007550	2640	-	.	ID="RND-1_FAMILY-277";Tend="1436";Tstart="982";shortTE="F";uid="11ac9450-ebe1-443a-a8e3-be1921fa353f"
CM017801.1	RepeatMasker	Unknown	32942778	32942960	1135	-	.	ID="RND-1_FAMILY-177";Tend="1099";Tstart="922";shortTE="F";uid="7b7d471e-24ef-4099-832a-7d478c3f08d4"
CM017801.1	RepeatMasker	Unknown	34125053	34125257	1043	-	.	ID="RND-6_FAMILY-8478";Tend="1346";Tstart="1135";shortTE="F";uid="2c5a4de8-bfac-44a4-8135-5e00856506b6"
CM017801.1	RepeatMasker	DNA/Ginger-1	24533967	24534576	1705	-	.	ID="rnd-6_family-566";Tend="1592";Tstart="392";shortTE="F";uid="e91e05f9-0398-42d4-8010-e32ce17f2089"
CM017801.1	RepeatMasker	Unknown	27489849	27490055	855	-	.	ID="RND-6_FAMILY-8478";Tend="944";Tstart="713";shortTE="F";uid="fb6c71ec-bba5-46ff-9a5a-556ebd4801d5"
CM017801.1	RepeatMasker	DNA	24722227	24722655	2686	-	.	ID="RND-6_FAMILY-3206";Tend="1391";Tstart="963";shortTE="F";uid="fe73abab-ca07-4564-a26a-a4b3d140169f"
CM017801.1	RepeatMasker	DNA/hAT-Tip100	27099077	27100187	8221	-	.	ID="RND-6_FAMILY-13359";Tend="1599";Tstart="503";shortTE="F";uid="0d8d270f-81ea-46cb-967c-d64dd5e96629"
CM017801.1	RepeatMasker	DNA	14433409	14434260	4299	-	.	ID="DNA8-77_AP";Tend="1003";Tstart="177";shortTE="F";uid="d93360d8-448d-42a1-9131-0b083742e1c5"
CM017801.1	RepeatMasker	Unknown	17160557	17160784	1332	-	.	ID="RND-1_FAMILY-254";Tend="1150";Tstart="910";shortTE="F";uid="e72b158c-8ed5-4d40-8c34-89f335950225"
CM017801.1	RepeatMasker	DNA/Ginger	14037921	14038289	2307	-	.	ID="RND-6_FAMILY-7638";Tend="1187";Tstart="841";shortTE="F";uid="ece33d9b-988c-4254-9469-fbf804afd86d"
CM017801.1	RepeatMasker	DNA	20877949	20878401	1257	-	.	ID="TTAA13B_AP";Tend="595";Tstart="144";shortTE="F";uid="ffef6c2b-53ca-4715-b593-15ea0382d3f6"
CM017801.1	RepeatMasker	Unknown	22203158	22206449	20656	-	.	ID="RND-5_FAMILY-86";Tend="2708";Tstart="1";shortTE="F";uid="c99c5219-b3a5-49da-8742-7c525b80c362"
CM017801.1	RepeatMasker	Unknown	17228343	17229587	5425	-	.	ID="RND-6_FAMILY-18084";Tend="2248";Tstart="964";shortTE="F";uid="7097fd53-dc30-4ea2-a65b-27033ff31784"
CM017801.1	RepeatMasker	DNA/hAT-Tip100	10516962	10517157	828	-	.	ID="RND-4_FAMILY-542";TEgroup="ctg_5%7CRND-4_FAMILY-542%7C3";Tend="1867";Tstart="852";shortTE="F";uid="3bbbc967-5a31-4bd9-bebd-fd57415bd215"
CM017801.1	RepeatMasker	DNA/Ginger-1	18054227	18055653	10725	-	.	ID="RND-6_FAMILY-3353";Tend="2333";Tstart="881";shortTE="F";uid="f03585bd-8fdd-4eb5-8e03-fcab7348c121"
CM017801.1	RepeatMasker	DNA/hAT-Tip100	2396562	2396768	1054	-	.	ID="RND-6_FAMILY-18631";Tend="1090";Tstart="877";shortTE="F";uid="82621d26-e210-4e16-b924-5cb5c4a6c399"
CM017801.1	RepeatMasker	DNA/MULE-NOF	34030820	34031532	969	-	.	ID="REHAVKUS1_AP";Tend="1376";Tstart="666";shortTE="F";uid="23d5fbeb-847d-42eb-905a-568b0dce3cc8"
CM017801.1	RepeatMasker	Unknown	32997859	32998402	3175	-	.	ID="RND-1_FAMILY-224";Tend="1443";Tstart="884";shortTE="F";uid="517e0dd5-38fd-40fc-89f6-dd0a63e5d8b9"
CM017801.1	RepeatMasker	DNA	31353921	31354078	604	-	.	ID="ttaa18_ap";Tend="443";Tstart="281";shortTE="F";uid="9d05faf5-81cf-4768-8f8f-77400edbe927"
CM017801.1	RepeatMasker	DNA	20874260	20874940	4372	-	.	ID="RND-6_FAMILY-8185";Tend="1574";Tstart="861";shortTE="F";uid="2f7db6ae-4540-4f71-bada-fd679a5cc299"
CM017801.1	RepeatMasker	Unknown	28633899	28634030	741	-	.	ID="RND-6_FAMILY-26687";Tend="1129";Tstart="983";shortTE="F";uid="05e04a12-2c61-43b2-a1ee-d7bb709d0c18"
CM017801.1	RepeatMasker	DNA/hAT-Tip100	4479938	4480153	508	-	.	ID="RND-6_FAMILY-21389";Tend="3009";Tstart="2833";shortTE="F";uid="7e8d8b86-f80d-42f4-846f-fe8628a38ad8"
CM017801.1	RepeatMasker	DNA/Kolobok-E	3685881	3686175	1073	-	.	ID="RND-5_FAMILY-4099";Tend="562";Tstart="306";shortTE="F";uid="a9afd905-d48f-4b13-8bc0-8195a704a1c0"
CM017801.1	RepeatMasker	Unknown	13501894	13502419	4419	-	.	ID="RND-1_FAMILY-160";Tend="1481";Tstart="953";shortTE="F";uid="2ec685e8-7741-4db8-9f6c-cdc4023bcf2a"
CM017801.1	RepeatMasker	Retroposon?	15630871	15631208	555	-	.	ID="RND-5_FAMILY-7389";Tend="2454";Tstart="2047";shortTE="F";uid="e2615ef6-fa03-40cc-87cd-b8977a0dc77f"
CM017801.1	RepeatMasker	Unknown	1836179	1836296	1006	-	.	ID="RND-5_FAMILY-2210";Tend="1942";Tstart="1348";shortTE="F";uid="1657560d-113a-4731-9441-a97d43b757c4"
CM017801.1	RepeatMasker	DNA	29172014	29172165	445	-	.	ID="RND-6_FAMILY-3206";Tend="1092";Tstart="955";shortTE="F";uid="daf4dd97-feed-462e-b03d-7c668851657a"
CM017801.1	RepeatMasker	DNA/hAT	11505359	11505488	589	-	.	ID="RND-6_FAMILY-226";Tend="1160";Tstart="847";shortTE="F";uid="7a610331-017c-47d3-ac18-346b8acce853"
CM017801.1	RepeatMasker	DNA/Ginger-1	28089513	28089700	541	-	.	ID="RND-6_FAMILY-16505";Tend="1036";Tstart="842";shortTE="F";uid="d810c783-ddbb-4d17-84da-23b721d2e401"
CM017801.1	RepeatMasker	DNA/hAT-Tip100	2809755	2809929	1068	-	.	ID="RND-4_FAMILY-1727";Tend="1171";Tstart="990";shortTE="F";uid="c8160d6c-3279-4735-977c-d222f8064d7b"
CM017801.1	RepeatMasker	DNA	20915768	20915928	666	-	.	ID="dna4-2_ap";Tend="768";Tstart="614";shortTE="F";uid="d8dbffb7-6349-473f-a2f6-aac3349623f9"
CM017801.1	RepeatMasker	DNA/hAT-Tip100	24231984	24232183	928	-	.	ID="RND-6_FAMILY-50";Tend="1325";Tstart="1117";shortTE="F";uid="c44c4470-64b8-4203-b9ec-a068b6b58daf"
CM017801.1	RepeatMasker	DNA/hAT-Ac	15093380	15093505	401	-	.	ID="RND-6_FAMILY-3608";Tend="1596";Tstart="1473";shortTE="F";uid="b3a87903-9070-445e-a559-8d963c13f31c"
CM017801.1	RepeatMasker	Retroposon?	7715980	7716299	1997	-	.	ID="RND-6_FAMILY-2964";Tend="1243";Tstart="938";shortTE="F";uid="60b88d2f-9dec-4e86-b673-d06e4a8146ab"
CM017801.1	RepeatMasker	DNA/Sola-2	9572541	9572650	540	-	.	ID="RND-5_FAMILY-7076";Tend="1257";Tstart="1139";shortTE="F";uid="0279dddf-ac64-4c10-91c5-cfcc9ef9cb0c"
CM017801.1	RepeatMasker	DNA/hAT-hAT19	13928980	13929539	2233	-	.	ID="HAT-N9_AP";Tend="586";Tstart="1";shortTE="F";uid="219ee765-5335-4abd-8a63-85a57f67bc87"
CM017801.1	RepeatMasker	DNA/Ginger-1	31062843	31063237	598	-	.	ID="RND-6_FAMILY-15039";TEgroup="ctg_5%7CRND-6_FAMILY-15039%7C2";Tend="1463";Tstart="912";shortTE="F";uid="7c31b9ed-4e78-4bcb-a1d4-2c1ef039f141"
CM017801.1	RepeatMasker	DNA/Ginger-1	19495057	19495318	1836	-	.	ID="RND-6_FAMILY-566";Tend="2324";Tstart="2060";shortTE="F";uid="b33de189-8f1e-480d-84e8-69d493802ca4"
CM017801.1	RepeatMasker	Unknown	34206107	34206361	1594	-	.	ID="RND-5_FAMILY-1201";Tend="1147";Tstart="883";shortTE="F";uid="5a79be5f-494d-489f-a19b-65cd95905fc5"
CM017801.1	RepeatMasker	DNA/hAT-Tip100	13756267	13756426	925	-	.	ID="RND-6_FAMILY-2097";Tend="1382";Tstart="1237";shortTE="F";uid="4ee89a86-7e9c-4fef-8954-d2b8453778e3"
CM017801.1	RepeatMasker	DNA/TcMar-m44	31006588	31006734	404	-	.	ID="RND-6_FAMILY-16687";Tend="1727";Tstart="1579";shortTE="F";uid="dce44092-ed16-47af-9e95-013364d81d5e"
CM017801.1	RepeatMasker	DNA/hAT-Tip100	14713707	14713949	1006	-	.	ID="RND-5_FAMILY-7780";Tend="1598";Tstart="1358";shortTE="F";uid="11caac7e-abf6-425d-9f90-770eb6f9ab66"
CM017801.1	RepeatMasker	DNA/Kolobok-E	1296457	1296578	511	-	.	ID="KOLOBOKE-4_AP";Tend="2642";Tstart="2523";shortTE="F";uid="25547fec-5cec-417a-81b4-bd33d47043c4"
CM017801.1	RepeatMasker	RC/Helitron	14576777	14577237	2587	-	.	ID="RND-6_FAMILY-3839";Tend="1943";Tstart="1333";shortTE="F";uid="980dd3d9-3d9f-41c3-8387-1d18b741f01d"
CM017801.1	RepeatMasker	RC/Helitron	22518687	22518803	592	-	.	ID="RND-6_FAMILY-14153";Tend="1058";Tstart="955";shortTE="F";uid="2662006a-c71d-44ec-bb0e-0f55e62abbb6"
CM017801.1	RepeatMasker	DNA	32766933	32767175	759	-	.	ID="RND-6_FAMILY-2007";Tend="483";Tstart="245";shortTE="F";uid="a9456d89-4516-4c1f-a52a-d1a164cd144f"
CM017801.1	RepeatMasker	RC/Helitron	29972865	29973368	3145	-	.	ID="RND-4_FAMILY-243";Tend="1482";Tstart="948";shortTE="F";uid="0af14393-2356-420c-aca2-4e056ce0856b"
CM017801.1	RepeatMasker	Retroposon?	24522885	24523004	1824	-	.	ID="SINE2-1_AP";Tend="1064";Tstart="508";shortTE="F";uid="402516ed-ffda-4052-a65d-462d67431403"
CM017801.1	RepeatMasker	DNA/hAT?	16550503	16550846	1540	-	.	ID="RND-4_FAMILY-875";Tend="1478";Tstart="1121";shortTE="F";uid="1d11d560-31db-4492-aea4-25ebeb7ed30a"
CM017801.1	RepeatMasker	DNA/hAT-Tip100	11456527	11456691	982	-	.	ID="DNA8-6_AP";Tend="172";Tstart="1";shortTE="F";uid="494d3cbb-525d-4c45-9003-047ef94e5e65"
CM017801.1	RepeatMasker	Unknown	16564103	16564266	595	-	.	ID="RND-6_FAMILY-155";Tend="760";Tstart="589";shortTE="F";uid="2874cb8a-2b6c-4511-a6d2-e594fa02ef50"
CM017801.1	RepeatMasker	DNA/hAT-Tip100	14638623	14639227	1460	-	.	ID="hat-n16_ap";Tend="615";Tstart="1";shortTE="F";uid="02fe3e8e-297f-4f58-8cfb-bd794a4cc8c4"
CM017801.1	RepeatMasker	DNA	3583275	3584051	2613	-	.	ID="DNA4-2_AP";Tend="766";Tstart="1";shortTE="F";uid="af213214-6445-4446-aa43-70ad5117e9cc"
CM017801.1	RepeatMasker	DNA/hAT-hAT19	30138806	30139645	4317	-	.	ID="DNA8-74_AP";Tend="867";Tstart="1";shortTE="F";uid="080c045d-ae91-436d-88ea-c7fc0c0ce964"
CM017801.1	RepeatMasker	DNA/hAT	20463657	20463988	1634	-	.	ID="RND-1_FAMILY-60";Tend="1334";Tstart="929";shortTE="F";uid="f4acf51c-9ff9-402a-9211-da90539182d0"
CM017801.1	RepeatMasker	DNA	12752807	12752998	595	-	.	ID="RND-6_FAMILY-21122";Tend="1423";Tstart="1211";shortTE="F";uid="391cd535-44c9-44da-ad6e-28a4dfec6ab0"
CM017801.1	RepeatMasker	DNA/Kolobok-E	18046078	18047168	6984	-	.	ID="RND-5_FAMILY-4099";Tend="1946";Tstart="853";shortTE="F";uid="cbd8acf7-d775-4ec2-a73f-b9402a7fd97c"
CM017801.1	RepeatMasker	DNA	23412038	23412509	518	-	.	ID="RND-1_FAMILY-258";Tend="5912";Tstart="5423";shortTE="F";uid="b16a7685-94fe-4323-be55-240ac07bef92"
CM017801.1	RepeatMasker	DNA/hAT	9583256	9583433	739	-	.	ID="RND-6_FAMILY-4702";Tend="756";Tstart="575";shortTE="F";uid="e9cd38ce-5760-46be-bf8b-19e7ec0c65b3"
CM017801.1	RepeatMasker	DNA/hAT-Ac	9329336	9329538	675	-	.	ID="RND-6_FAMILY-16806";TEgroup="ctg_5%7CRND-6_FAMILY-16806%7C3";Tend="1365";Tstart="915";shortTE="F";uid="cb1842d0-b53b-4f1c-87d4-e8d0b05e0b5a"
CM017801.1	RepeatMasker	DNA/TcMar-Mariner	12213840	12214186	1157	-	.	ID="MARINER-6_LMI";Tend="1332";Tstart="985";shortTE="F";uid="fc4f49f4-1250-47a8-8832-dbcab76f3643"
CM017801.1	RepeatMasker	Unknown	12949719	12949867	434	-	.	ID="RND-6_FAMILY-9277";Tend="1514";Tstart="1375";shortTE="F";uid="93bc49f6-e784-433d-ad86-4081b8132662"
CM017801.1	RepeatMasker	DNA/P	30223040	30223157	414	-	.	ID="RND-6_FAMILY-33981";Tend="1105";Tstart="1003";shortTE="F";uid="b98b8e01-a8a4-43b3-80c2-9d4ea5e45167"
CM017801.1	RepeatMasker	LINE/L2	23221998	23222410	875	-	.	ID="RND-6_FAMILY-6888";Tend="1835";Tstart="1435";shortTE="F";uid="f9284daf-d8a7-46f8-8a3c-7f600b3ff8db"
CM017801.1	RepeatMasker	Unknown	13406949	13407185	953	-	.	ID="RND-6_FAMILY-10224";Tend="1161";Tstart="913";shortTE="F";uid="e5298c76-d7ad-4bca-836c-861160b164be"
CM017801.1	RepeatMasker	DNA/Ginger	30445125	30445303	690	-	.	ID="RND-6_FAMILY-7638";Tend="1025";Tstart="856";shortTE="F";uid="f7d80cac-e5de-4cda-bbf1-1f7197190225"
CM017801.1	RepeatMasker	DNA/hAT-hAT19	1070904	1071170	1091	-	.	ID="DNA8-71_AP";Tend="266";Tstart="3";shortTE="F";uid="e9022038-470e-4466-8ec9-d81404bbd983"
CM017801.1	RepeatMasker	DNA	28289579	28289786	646	-	.	ID="TTAA2_AP";Tend="204";Tstart="6";shortTE="F";uid="68879c31-b14f-4dda-a9f8-819057b8c92f"
CM017801.1	RepeatMasker	DNA	22479925	22480230	1715	-	.	ID="TTAA3_AP";Tend="320";Tstart="21";shortTE="F";uid="4c64b658-7381-4252-8315-d00c6c768627"
CM017801.1	RepeatMasker	RC/Helitron	21577463	21577644	937	-	.	ID="RND-1_FAMILY-13";Tend="1143";Tstart="962";shortTE="F";uid="f23bdc01-53a9-46a6-8735-a9c06498ccd1"
CM017801.1	RepeatMasker	DNA	25179734	25180019	773	-	.	ID="RND-1_FAMILY-304";Tend="1421";Tstart="1114";shortTE="F";uid="ebfccdae-d3c4-4e94-b8a0-f3d6bd7204f4"
CM017801.1	RepeatMasker	DNA/Ginger-1	34062667	34062861	1006	-	.	ID="RND-6_FAMILY-566";Tend="2325";Tstart="2113";shortTE="F";uid="0be06663-c15f-4413-872a-0c357bebaa58"
CM017801.1	RepeatMasker	Unknown	15272013	15272561	2245	-	.	ID="RND-4_FAMILY-267";Tend="1418";Tstart="943";shortTE="F";uid="ba38096b-48d0-4d3c-8c87-ac6d0a2d5d2f"
CM017801.1	RepeatMasker	DNA/Kolobok-E	13751943	13752065	1011	-	.	ID="RND-6_FAMILY-6582";Tend="2189";Tstart="2067";shortTE="F";uid="5faac750-cf2b-4365-adef-61800878176f"
CM017801.1	RepeatMasker	LINE/CR1	13912271	13912514	421	-	.	ID="RND-6_FAMILY-2417";Tend="2040";Tstart="1797";shortTE="F";uid="8649d310-0249-4e5e-b673-fa3aa4491b67"
CM017801.1	RepeatMasker	DNA	8840306	8840434	775	-	.	ID="TTAAC_AP";Tend="126";Tstart="1";shortTE="F";uid="104ecb1d-6afe-4942-a8b4-88d7dd75ac41"
CM017801.1	RepeatMasker	Unknown	22165210	22190548	16901	-	.	ID="RND-6_FAMILY-27762";Tend="2582";Tstart="1";shortTE="F";uid="102664c7-a068-484f-8a7f-07b956fac80d"
CM017801.1	RepeatMasker	DNA	4006957	4007276	2062	-	.	ID="TTAA2_AP";Tend="338";Tstart="1";shortTE="F";uid="ccef3f20-f6dd-49e3-ba4d-3033c7816abb"
CM017801.1	RepeatMasker	DNA/hAT-Tip100	5943694	5943804	574	-	.	ID="RND-1_FAMILY-152";Tend="1044";Tstart="927";shortTE="F";uid="78660b0c-983b-456e-b393-73551109a193"
CM017801.1	RepeatMasker	Unknown	5601463	5602316	4884	-	.	ID="RND-5_FAMILY-1712";Tend="1383";Tstart="513";shortTE="F";uid="5326b405-7a80-45fd-ab84-b422a60eacbe"
CM017801.1	RepeatMasker	Retroposon?	7600043	7600211	988	-	.	ID="RND-4_FAMILY-346";Tend="1072";Tstart="908";shortTE="F";uid="b8bebee2-98bc-446f-957a-0ce50e5e2c8f"
CM017801.1	RepeatMasker	DNA	31238269	31238539	988	-	.	ID="TTAA5_AP";Tend="279";Tstart="1";shortTE="F";uid="499fd0af-d112-45b0-b8fc-ce561e165235"
CM017801.1	RepeatMasker	DNA/Kolobok-E	33899921	33900313	1468	-	.	ID="RND-1_FAMILY-390";Tend="4053";Tstart="3688";shortTE="F";uid="fddb9518-98ac-4ed4-9779-f165c408e35e"
CM017801.1	RepeatMasker	DNA/hAT-Charlie	31799195	31799558	542	-	.	ID="RND-6_FAMILY-16688";Tend="1815";Tstart="1451";shortTE="F";uid="de501b13-68ef-4bae-b31e-402fdc3b2947"
CM017801.1	RepeatMasker	Unknown	6076130	6076265	529	-	.	ID="RND-5_FAMILY-2862";Tend="608";Tstart="480";shortTE="F";uid="55add92c-d889-4e3d-b68b-81cb3eb1828c"
CM017801.1	RepeatMasker	DNA/Ginger	22465816	22466194	2396	-	.	ID="RND-6_FAMILY-7638";Tend="2203";Tstart="1811";shortTE="F";uid="dae33c02-61c9-42f1-8ca6-f86ea669c3bf"
CM017801.1	RepeatMasker	DNA	8670480	8670808	1021	-	.	ID="ttaa3_ap";Tend="170";Tstart="1";shortTE="F";uid="25e5a08e-fef3-44f6-a3f4-d438ac4b51e2"
CM017801.1	RepeatMasker	DNA/hAT-hAT19	29987703	29987941	1211	-	.	ID="hat-n6_ap";Tend="240";Tstart="1";shortTE="F";uid="c29682cb-6411-4a22-88a8-4aa93c5f5892"
CM017801.1	RepeatMasker	DNA/TcMar-Tc4	22918111	22918422	861	-	.	ID="RND-6_FAMILY-6167";Tend="712";Tstart="427";shortTE="F";uid="f8a48b76-eaa1-469b-bb2f-663e47053b9b"
CM017801.1	RepeatMasker	DNA/Kolobok-E	2945991	2946683	5024	-	.	ID="RND-5_FAMILY-4099";Tend="1756";Tstart="1065";shortTE="F";uid="f7bc53f6-a6a8-4949-92d3-7b0d46ae21dd"
CM017801.1	RepeatMasker	DNA/Kolobok-E	17437381	17437545	453	-	.	ID="RND-6_FAMILY-8986";Tend="685";Tstart="531";shortTE="F";uid="829aa429-e1fd-4188-84ef-c3d51d4b661c"
CM017801.1	RepeatMasker	DNA/Kolobok-E	32983730	32984909	7582	-	.	ID="RND-6_FAMILY-15326";Tend="2188";Tstart="1016";shortTE="F";uid="e570ce8d-e25c-4d39-a785-a1953fafc7c5"
CM017801.1	RepeatMasker	Unknown	15601695	15601826	819	-	.	ID="RND-6_FAMILY-6525";Tend="1081";Tstart="953";shortTE="F";uid="b7aaaa0e-52f6-4a2b-9417-884b4b451a86"
CM017801.1	RepeatMasker	LINE/R1	21682205	21682645	524	-	.	ID="RND-6_FAMILY-2491";Tend="2074";Tstart="1634";shortTE="F";uid="b835e2fe-2b7a-4073-9cde-8119ab4b8ee4"
CM017801.1	RepeatMasker	DNA/hAT-Tip100	24530339	24530878	4350	-	.	ID="RND-5_FAMILY-922";Tend="1415";Tstart="857";shortTE="F";uid="d55930bf-65ba-41c0-9784-cea941e32da5"
CM017801.1	RepeatMasker	DNA/Kolobok-E	29655168	29655287	995	-	.	ID="KOLOBOKE-2_AP";Tend="2000";Tstart="1586";shortTE="F";uid="7dd8967b-4a04-4d41-b08f-27223012489e"
CM017801.1	RepeatMasker	DNA/Ginger	18515282	18516530	6442	-	.	ID="RND-6_FAMILY-7638";Tend="2193";Tstart="854";shortTE="F";uid="eaa6153b-1c68-48bc-aac8-f12353beca30"
CM017801.1	RepeatMasker	DNA	20628870	20629295	3042	-	.	ID="TTAA6_AP";Tend="431";Tstart="1";shortTE="F";uid="b11977be-c58c-4db9-97f2-2fffaefd812b"
CM017801.1	RepeatMasker	Unknown	25849801	25849945	465	-	.	ID="RND-5_FAMILY-3912";Tend="1037";Tstart="885";shortTE="F";uid="acb069ef-2c0a-419c-be6a-23cfdac07361"
CM017801.1	RepeatMasker	DNA/hAT-Ac	31064732	31065250	2763	-	.	ID="RND-6_FAMILY-4687";Tend="1522";Tstart="900";shortTE="F";uid="c55a8bb6-e885-4cde-b43b-7ee79730f1e2"
CM017801.1	RepeatMasker	DNA	16964239	16964818	2728	-	.	ID="DNA8-31_AP";Tend="595";Tstart="1";shortTE="F";uid="f9bc56a3-b272-47d2-b927-a04b1ea30d34"
CM017801.1	RepeatMasker	Unknown	29286380	29286738	1659	-	.	ID="RND-4_FAMILY-2307";Tend="1341";Tstart="954";shortTE="F";uid="d49ca680-58f7-4517-bf64-f7571fdba254"
CM017801.1	RepeatMasker	Retroposon?	28457934	28458281	1798	-	.	ID="RND-5_FAMILY-7389";Tend="1756";Tstart="1418";shortTE="F";uid="b7248cdd-6d62-4beb-b14d-76f2f98a8459"
CM017801.1	RepeatMasker	RC/Helitron	4171464	4172483	8060	-	.	ID="RND-1_FAMILY-4";Tend="1907";Tstart="883";shortTE="F";uid="01799058-0989-4e72-987e-febb2ba6ad22"
CM017801.1	RepeatMasker	DNA/hAT	28853915	28854231	1563	-	.	ID="HAT-N10_AP";Tend="372";Tstart="1";shortTE="F";uid="6dd6b4b7-d285-431f-8682-411d817e0cc2"
CM017801.1	RepeatMasker	DNA/hAT-Charlie	28587426	28587758	2595	-	.	ID="RND-1_FAMILY-257";Tend="1299";Tstart="967";shortTE="F";uid="777c35a2-54c4-42fb-bae6-fc0322208462"
CM017801.1	RepeatMasker	LINE/I-Jockey	17598267	17598538	878	-	.	ID="RND-6_FAMILY-17052";Tend="2462";Tstart="2216";shortTE="F";uid="30038971-b042-4594-815c-95adf8a4e187"
CM017801.1	RepeatMasker	Retroposon?	14596024	14596241	847	-	.	ID="SINE2-1_AP";Tend="1464";Tstart="1247";shortTE="F";uid="4a6d15e5-8707-4485-b103-fb26390f1d80"
CM017801.1	RepeatMasker	Unknown	4941618	4941737	586	-	.	ID="RND-5_FAMILY-1803";Tend="1101";Tstart="982";shortTE="F";uid="0b4835c8-8390-47c6-affd-7cb8249c5f9a"
CM017801.1	RepeatMasker	DNA	1166608	1169904	10648	-	.	ID="RND-5_FAMILY-322";TEgroup="ctg_5%7CRND-5_FAMILY-322%7C1";Tend="4441";Tstart="1384";shortTE="F";uid="f8b1013c-6cf5-44cc-92ed-491ff2c19c83"
CM017801.1	RepeatMasker	DNA/Ginger-1	24063630	24064022	529	-	.	ID="RND-6_FAMILY-566";Tend="1537";Tstart="1110";shortTE="F";uid="8f1ea865-df0e-43b6-b6ed-53279c7c2953"
CM017801.1	RepeatMasker	DNA/Ginger-1	14922467	14922685	765	-	.	ID="rnd-4_family-1107";Tend="1071";Tstart="845";shortTE="F";uid="c6397135-c966-46c9-86b9-58a8cf7e1410"
CM017801.1	RepeatMasker	DNA	31916419	31916621	479	-	.	ID="RND-6_FAMILY-15876";Tend="1795";Tstart="1585";shortTE="F";uid="4096fb2d-f9f8-484d-9806-3d6146f96ed9"
CM017801.1	RepeatMasker	DNA/Kolobok-E	18072474	18072582	603	-	.	ID="RND-6_FAMILY-8986";Tend="1509";Tstart="1392";shortTE="F";uid="01d04e88-65ab-4904-9399-5631a91739c5"
CM017801.1	RepeatMasker	DNA/hAT-hAT19	17770885	17771258	1957	-	.	ID="RND-6_FAMILY-10536";Tend="1188";Tstart="803";shortTE="F";uid="d97c949b-1787-4582-9fe4-10eb6e1f0f91"
CM017801.1	RepeatMasker	Retroposon?	10237523	10237730	535	-	.	ID="RND-6_FAMILY-8816";Tend="1239";Tstart="1029";shortTE="F";uid="d56bb31d-f40e-4003-a088-3d797a726b70"
CM017801.1	RepeatMasker	DNA	23166666	23166998	1349	-	.	ID="TTAA4B_AP";Tend="420";Tstart="82";shortTE="F";uid="c77660aa-145e-4e20-a9b3-077c9730ea9a"
CM017801.1	RepeatMasker	DNA/Ginger	3072807	3072948	415	-	.	ID="RND-6_FAMILY-7638";Tend="1614";Tstart="1474";shortTE="F";uid="b7fd697f-39dd-434c-bbf1-410e5da04d2c"
CM017801.1	RepeatMasker	RC/Helitron	5741778	5742481	5584	-	.	ID="RND-4_FAMILY-243";Tend="1651";Tstart="953";shortTE="F";uid="828ba2ce-79c8-49d6-8269-0b471700b455"
CM017801.1	RepeatMasker	DNA/hAT-hATm	2609935	2610534	1554	-	.	ID="HAT-4_AP";Tend="2496";Tstart="1908";shortTE="F";uid="e168e860-8eab-4cf3-8eb5-f0b08d3b92a4"
CM017801.1	RepeatMasker	DNA	26273307	26273827	1414	-	.	ID="DNA4-3_AP";Tend="572";Tstart="1";shortTE="F";uid="8e86c861-01a2-4fa8-81b1-737065d8e9de"
CM017801.1	RepeatMasker	DNA/MULE-MuDR	21603926	21604349	1824	-	.	ID="RND-1_FAMILY-74";Tend="707";Tstart="236";shortTE="F";uid="64d926f7-5494-479a-9e39-e9c2baa442c7"
CM017801.1	RepeatMasker	DNA/MULE-MuDR	26801516	26802063	1815	-	.	ID="RND-5_FAMILY-365";Tend="1744";Tstart="1179";shortTE="F";uid="a19eced4-cc20-47ec-8d2f-bc8415b3268e"
CM017801.1	RepeatMasker	DNA/Kolobok-E	30971389	30971760	1115	-	.	ID="RND-6_FAMILY-14191";Tend="1084";Tstart="710";shortTE="F";uid="434afdfc-b01c-464f-b22d-098cc3331da9"
CM017801.1	RepeatMasker	DNA/Kolobok-E	28398107	28398262	515	-	.	ID="RND-5_FAMILY-12007";Tend="1653";Tstart="1474";shortTE="F";uid="0fb0e254-7329-43a5-88cb-d8a496b8c6ae"
CM017801.1	RepeatMasker	DNA/Ginger-1	27915594	27916065	671	-	.	ID="RND-6_FAMILY-566";TEgroup="ctg_5%7CRND-6_FAMILY-566%7C16";Tend="2326";Tstart="2099";shortTE="F";uid="3d5a5e4d-9376-408a-ac85-57b9b80d98f3"
CM017801.1	RepeatMasker	DNA/hAT	15148023	15148448	3020	-	.	ID="RND-6_FAMILY-7012";Tend="1390";Tstart="941";shortTE="F";uid="a79ffe2d-8ed3-422a-a804-a6689f0c7125"
CM017801.1	RepeatMasker	DNA/Kolobok-E	17181274	17181426	637	-	.	ID="RND-5_FAMILY-3563";Tend="618";Tstart="473";shortTE="F";uid="50a228ed-6bfa-45a7-9046-335c8623b6bb"
CM017801.1	RepeatMasker	DNA	29771202	29771441	1121	-	.	ID="DNA8-46_AP";Tend="253";Tstart="1";shortTE="F";uid="cd164818-3547-4af3-93e6-828558d89727"
CM017801.1	RepeatMasker	DNA/MULE-MuDR	2166525	2166655	609	-	.	ID="MUDR2X_AP";Tend="1865";Tstart="1730";shortTE="F";uid="ca05eb92-a418-4438-97bf-fb7c8964678b"
CM017801.1	RepeatMasker	Unknown	31703018	31703118	491	-	.	ID="RND-5_FAMILY-1337";Tend="754";Tstart="659";shortTE="F";uid="d3c15411-d1ab-483e-b24e-7ec587e16321"
CM017801.1	RepeatMasker	Unknown	14343810	14344255	1938	-	.	ID="RND-6_FAMILY-356";Tend="1206";Tstart="780";shortTE="F";uid="5a5ce7ee-357a-473e-93a2-6d467f062726"
CM017801.1	RepeatMasker	Unknown	33406053	33406247	436	-	.	ID="RND-4_FAMILY-2062";Tend="353";Tstart="163";shortTE="F";uid="57c2f6a9-0e86-415d-81b0-45f124b1637e"
CM017801.1	RepeatMasker	Unknown	30471911	30472428	2345	-	.	ID="RND-1_FAMILY-21";Tend="1442";Tstart="930";shortTE="F";uid="ebcf53f4-bd9e-4f43-abe0-8d9ab018b781"
CM017801.1	RepeatMasker	DNA/hAT-Ac	27106910	27107343	2048	-	.	ID="DNA8-93_AP";Tend="419";Tstart="1";shortTE="F";uid="3d7d68e7-8651-40c8-a202-01a712755420"
CM017801.1	RepeatMasker	DNA	2855855	2856240	1651	-	.	ID="TTAA11_AP";Tend="374";Tstart="1";shortTE="F";uid="5c9588f4-0ac8-42a3-a545-51e27347bf26"
CM017801.1	RepeatMasker	DNA/Ginger-1	22808220	22808569	2628	-	.	ID="RND-6_FAMILY-566";Tend="1222";Tstart="873";shortTE="F";uid="a41bf656-1d1f-4df6-8d4c-1371b131eff5"
CM017801.1	RepeatMasker	DNA	9525240	9525371	740	-	.	ID="DNA3-7_AP";Tend="400";Tstart="264";shortTE="F";uid="abd35d57-ca2a-4b9d-8a68-1517368d2261"
CM017801.1	RepeatMasker	RC/Helitron	1694008	1694273	1536	-	.	ID="RND-5_FAMILY-1550";Tend="1209";Tstart="905";shortTE="F";uid="e2d2d7a9-55e9-4c17-8bc9-c174ee4dd231"
CM017801.1	RepeatMasker	LTR/Gypsy	31143809	31143995	614	-	.	ID="RND-1_FAMILY-63";Tend="1150";Tstart="983";shortTE="F";uid="32e7debb-a0ab-4cc6-818a-c76cabdd1648"
CM017801.1	RepeatMasker	DNA/hAT-Ac	25549553	25549737	766	-	.	ID="RND-5_FAMILY-5275";Tend="1499";Tstart="1318";shortTE="F";uid="b1ee6088-2cda-4156-8732-bdb724316a22"
CM017801.1	RepeatMasker	DNA/Kolobok-E	17876053	17876221	518	-	.	ID="RND-6_FAMILY-8986";Tend="161";Tstart="12";shortTE="F";uid="90587f85-f3c3-4c05-bdb6-75c37dd41de4"
CM017801.1	RepeatMasker	DNA/Sola-1	30230996	30231338	1657	-	.	ID="SOLA1-5_AP";Tend="3705";Tstart="3309";shortTE="F";uid="2a1914e7-d421-4b20-a427-c54ab39f1c92"
CM017801.1	RepeatMasker	DNA/Kolobok-E	19149226	19149762	800	-	.	ID="RND-6_FAMILY-8986";Tend="1052";Tstart="535";shortTE="F";uid="e54b4635-9d3b-4faf-9941-5e9a6deacb90"
CM017801.1	RepeatMasker	DNA/hAT-hAT19	23318612	23319111	3631	-	.	ID="RND-6_FAMILY-711";Tend="1932";Tstart="1415";shortTE="F";uid="0f3c903e-b24b-4417-ba4f-85660e3c37f3"
CM017801.1	RepeatMasker	DNA	14881747	14882165	957	-	.	ID="TTAA8_AP";Tend="438";Tstart="7";shortTE="F";uid="294fef99-80f3-403f-86bb-2dd4c0210721"
CM017801.1	RepeatMasker	DNA/Kolobok-E	32020887	32021088	1449	-	.	ID="RND-5_FAMILY-12007";Tend="1833";Tstart="1637";shortTE="F";uid="c074fa1a-186c-4f16-9eaa-60b4e513db94"
CM017801.1	RepeatMasker	Unknown	20191850	20192672	5608	-	.	ID="RND-1_FAMILY-131";Tend="1604";Tstart="787";shortTE="F";uid="cfb3f818-5799-48c0-baaf-f5c9bab04c88"
CM017801.1	RepeatMasker	Retroposon?	31522061	31522786	4586	-	.	ID="SINE2-1_AP";Tend="1718";Tstart="440";shortTE="F";uid="58cd0425-70e4-46eb-bf5b-1529edad76ed"
CM017801.1	RepeatMasker	LINE/L2	18448692	18450677	11721	-	.	ID="RND-6_FAMILY-3454";Tend="2026";Tstart="150";shortTE="F";uid="8dec0180-f371-4ec7-a056-c1b30a2d889b"
CM017801.1	RepeatMasker	DNA/hAT	30166678	30167567	7116	-	.	ID="RND-6_FAMILY-1418";Tend="1853";Tstart="951";shortTE="F";uid="50faf9cf-b7c4-4a61-b81e-e95b98168ade"
CM017801.1	RepeatMasker	LINE/L2	19531379	19531605	520	-	.	ID="RND-6_FAMILY-9521";Tend="1791";Tstart="1547";shortTE="F";uid="dbff04c2-ceba-4a69-9475-58d65e44659c"
CM017801.1	RepeatMasker	DNA	34524657	34525170	1791	-	.	ID="RND-6_FAMILY-8475";Tend="1456";Tstart="957";shortTE="F";uid="bf535368-1bc6-4220-8d8c-6e8d19571f94"
CM017801.1	RepeatMasker	Unknown	13979425	13979676	1517	-	.	ID="RND-4_FAMILY-3283";Tend="1234";Tstart="978";shortTE="F";uid="36dbdabb-de75-4681-85b6-55a0f0d8930b"
CM017801.1	RepeatMasker	DNA/hAT-Tip100	31424093	31424516	2787	-	.	ID="RND-6_FAMILY-1355";Tend="1000";Tstart="574";shortTE="F";uid="681a508d-6151-41f8-8bdf-e32ef6abe138"
CM017801.1	RepeatMasker	RC/Helitron	22936534	22936700	642	-	.	ID="RND-5_FAMILY-2864";Tend="909";Tstart="735";shortTE="F";uid="f6ddea64-aec2-4ffe-bc3f-527ab97b0460"
CM017801.1	RepeatMasker	DNA	25845048	25845354	1663	-	.	ID="TTAA3_AP";Tend="429";Tstart="122";shortTE="F";uid="be417066-21ef-41d9-b22c-20f637f39ca2"
CM017801.1	RepeatMasker	DNA/hAT?	22639198	22639344	440	-	.	ID="RND-4_FAMILY-875";Tend="1518";Tstart="1371";shortTE="F";uid="92f974ac-34c7-457e-9e71-e206ee9137b4"
CM017801.1	RepeatMasker	DNA/Ginger-1	24386153	24387288	6818	-	.	ID="RND-6_FAMILY-566";Tend="2121";Tstart="935";shortTE="F";uid="96cbfdb7-7081-4349-81e1-64bd754778bf"
CM017801.1	RepeatMasker	DNA/Kolobok-E	3963753	3963988	830	-	.	ID="RND-6_FAMILY-11365";Tend="2230";Tstart="1996";shortTE="F";uid="91964033-2604-4c4b-b864-75442b0077f0"
CM017801.1	RepeatMasker	DNA	20205743	20205993	1601	-	.	ID="ttaa3b_ap";Tend="251";Tstart="1";shortTE="F";uid="91c6dca8-193c-4c74-af79-cded6b88d645"
CM017801.1	RepeatMasker	Retroposon?	17656267	17656949	4954	-	.	ID="SINE2-1_AP";Tend="1422";Tstart="299";shortTE="F";uid="01ed0532-882e-4919-a80b-14cf1eec07c0"
CM017801.1	RepeatMasker	Retroposon?	14791437	14791760	411	-	.	ID="RND-6_FAMILY-17861";Tend="998";Tstart="697";shortTE="F";uid="f0ed8016-efce-4e54-906d-e34d2b4c944c"
CM017801.1	RepeatMasker	Unknown	19101553	19101868	762	-	.	ID="RND-6_FAMILY-25356";Tend="1996";Tstart="1656";shortTE="F";uid="a099e4bd-7af5-482e-af2e-9fddab8875d7"
CM017801.1	RepeatMasker	DNA/hAT-Tip100	33998911	33999285	2498	-	.	ID="DNA8-42_AP";Tend="692";Tstart="294";shortTE="F";uid="9de770e2-2557-41ab-adfc-3bd1f5c92d54"
CM017801.1	RepeatMasker	LINE/I-Jockey	3328377	3328531	1134	-	.	ID="RND-1_FAMILY-151";Tend="1601";Tstart="1444";shortTE="F";uid="8540d3c2-8035-4be6-8a68-14235c3f2840"
CM017801.1	RepeatMasker	DNA/hAT-Tip100	9711209	9711524	514	-	.	ID="RND-6_FAMILY-4692";Tend="1249";Tstart="956";shortTE="F";uid="265ad1d7-b840-4fe1-8399-275cbe73ebfd"
CM017801.1	RepeatMasker	DNA/hAT-Tip100	20527658	20527820	610	-	.	ID="RND-6_FAMILY-8011";Tend="792";Tstart="631";shortTE="F";uid="9ba1c2fc-91d4-42dc-93ac-b8f6f85d169f"
CM017801.1	RepeatMasker	DNA/Ginger-1	22886959	22887113	771	-	.	ID="RND-6_FAMILY-15039";Tend="1024";Tstart="867";shortTE="F";uid="88d3d751-99b5-4cab-aa7c-43ba66c99b22"
CM017801.1	RepeatMasker	Retroposon?	22934289	22934862	1038	-	.	ID="SINE2-2_AP";Tend="585";Tstart="1";shortTE="F";uid="7c165ced-9f9e-47a9-840e-269732a979f1"
CM017801.1	RepeatMasker	Unknown	19833477	19834177	5435	-	.	ID="RND-1_FAMILY-119";Tend="1678";Tstart="981";shortTE="F";uid="7ca70f70-da89-4326-8050-5852cf2fc4b4"
CM017801.1	RepeatMasker	DNA/Ginger-1	464592	464826	1225	-	.	ID="RND-1_FAMILY-196";Tend="1139";Tstart="914";shortTE="F";uid="cb38086d-2687-4175-b16a-8ceb038d900c"
CM017801.1	RepeatMasker	Unknown	25606296	25606484	1195	-	.	ID="RND-6_FAMILY-3045";Tend="1982";Tstart="1784";shortTE="F";uid="cbd4596a-4173-44cc-a86e-5410e127ed1e"
CM017801.1	RepeatMasker	DNA/Ginger-1	1491351	1491513	542	-	.	ID="RND-6_FAMILY-25099";Tend="584";Tstart="428";shortTE="F";uid="291e61d3-c249-4526-b978-e3d1d3307928"
CM017801.1	RepeatMasker	LTR/Gypsy	19945033	19950671	3933	-	.	ID="RND-6_FAMILY-6827";TEgroup="ctg_5%7CRND-6_FAMILY-6827%7C3";Tend="5912";Tstart="18";shortTE="F";uid="92115e77-17e2-4eb7-9b70-7f07b37b6189"
CM017801.1	RepeatMasker	RC/Helitron	26780805	26781154	1216	-	.	ID="RND-6_FAMILY-33941";Tend="893";Tstart="537";shortTE="F";uid="fd93c2cb-378e-4d85-bfce-f8c444f4a996"
CM017801.1	RepeatMasker	DNA/hAT-Charlie	29702717	29703072	423	-	.	ID="DNA8-58_AP";TEgroup="ctg_5%7CDNA8-58_AP%7C1";Tend="305";Tstart="1";shortTE="T";uid="a93932f5-6bc4-4204-8714-64974c37314a"
CM017801.1	RepeatMasker	DNA/Ginger-1	18353694	18354171	2518	-	.	ID="RND-6_FAMILY-1840";Tend="1300";Tstart="830";shortTE="F";uid="222546bd-4988-4dfc-b6ef-2f7d05e8be36"
CM017801.1	RepeatMasker	DNA	14856773	14857201	2523	-	.	ID="TTAA5_AP";Tend="442";Tstart="1";shortTE="F";uid="be86e586-b0d4-4c78-8200-e7e5209e06ec"
CM017801.1	RepeatMasker	DNA/hAT	8056952	8057371	2676	-	.	ID="RND-6_FAMILY-7012";Tend="1379";Tstart="944";shortTE="F";uid="9a511088-be22-48b2-9238-833ded90bed9"
CM017801.1	RepeatMasker	DNA/Ginger-1	14767897	14768293	2336	-	.	ID="RND-6_FAMILY-6590";Tend="1821";Tstart="1424";shortTE="F";uid="85668676-9b97-4af9-8169-e63c04fc7f28"
CM017801.1	RepeatMasker	Unknown	27174936	27175076	603	-	.	ID="RND-5_FAMILY-825";Tend="1279";Tstart="1141";shortTE="F";uid="e022a0c3-6a22-4251-abad-e503f8c2b70b"
CM017801.1	RepeatMasker	DNA/Ginger-1	24952030	24952139	742	-	.	ID="RND-6_FAMILY-23998";Tend="1484";Tstart="1377";shortTE="F";uid="df676ca1-7e7c-4fc4-8d3e-d0115e74c590"
CM017801.1	RepeatMasker	DNA	24877904	24878017	501	-	.	ID="dna4-2_ap";Tend="208";Tstart="92";shortTE="F";uid="22db666c-934a-4d6c-a6e9-098d97937fd2"
CM017801.1	RepeatMasker	DNA/Kolobok-E	20497960	20498062	1290	-	.	ID="rnd-6_family-14191";Tend="1849";Tstart="708";shortTE="F";uid="44574012-51af-47c0-9d47-c8e137f4588d"
CM017801.1	RepeatMasker	DNA/hAT-hAT19	16787542	16787723	882	-	.	ID="DNA8-84_AP";Tend="187";Tstart="2";shortTE="F";uid="b0f85b6d-e31e-418e-9c0e-975df308623c"
CM017801.1	RepeatMasker	DNA/Ginger-1	23300301	23301028	4128	-	.	ID="RND-6_FAMILY-8823";Tend="1507";Tstart="782";shortTE="F";uid="60323974-ac6d-45fe-8689-cd2ef31b217d"
CM017801.1	RepeatMasker	Retroposon?	25371449	25371581	1051	-	.	ID="RND-6_FAMILY-13539";Tend="687";Tstart="555";shortTE="F";uid="2a056bc4-affb-48c8-b687-ae91635f1373"
CM017801.1	RepeatMasker	LINE/I	743769	743930	440	-	.	ID="I_ELE11";Tend="4039";Tstart="3878";shortTE="F";uid="6ca421e4-a2f5-40a8-9327-e7689a24eeef"
CM017801.1	RepeatMasker	Unknown	29072986	29073191	813	-	.	ID="RND-1_FAMILY-298";Tend="1428";Tstart="1185";shortTE="F";uid="dc1eab35-6aa1-44ed-8885-c5c723c45661"
CM017801.1	RepeatMasker	DNA/P	27158731	27159132	1057	-	.	ID="P-3_AP";Tend="5531";Tstart="5136";shortTE="F";uid="41c80377-6646-4ec2-9a67-596f0675e604"
CM017801.1	RepeatMasker	DNA	5692279	5692451	543	-	.	ID="RND-1_FAMILY-271";Tend="3430";Tstart="3255";shortTE="F";uid="d514b360-1e5d-4083-a0a6-97c3ede130d6"
CM017801.1	RepeatMasker	Unknown	20611347	20612088	6100	-	.	ID="RND-6_FAMILY-10646";Tend="732";Tstart="1";shortTE="F";uid="c17f4814-355b-4bcf-bd34-141155e66c62"
CM017801.1	RepeatMasker	DNA/Kolobok-E	19853693	19853914	734	-	.	ID="RND-5_FAMILY-4701";Tend="757";Tstart="546";shortTE="F";uid="97b2fbc9-c1b2-404f-a3b8-266d47548c1d"
CM017801.1	RepeatMasker	Retroposon?	13620238	13620647	1671	-	.	ID="RND-5_FAMILY-8967";Tend="1369";Tstart="886";shortTE="F";uid="629e1ef3-60b4-4735-987e-5369a02e626b"
CM017801.1	RepeatMasker	DNA	18855945	18856377	3150	-	.	ID="TTAA7_AP";Tend="433";Tstart="1";shortTE="F";uid="94ac665c-5192-455a-9bde-379e0bbf13a7"
CM017801.1	RepeatMasker	DNA	23535719	23535907	1023	-	.	ID="ttaa3c_ap";Tend="371";Tstart="100";shortTE="F";uid="f4267540-818d-4252-bcc5-a82f50d2b602"
CM017801.1	RepeatMasker	DNA/Kolobok-E	22527693	22527807	711	-	.	ID="RND-6_FAMILY-982";Tend="3071";Tstart="2680";shortTE="F";uid="d5b88f9d-0474-4ff4-bfae-dc5f2b7971fa"
CM017801.1	RepeatMasker	Retroposon?	20905063	20905343	731	-	.	ID="RND-6_FAMILY-18748";Tend="2356";Tstart="2077";shortTE="F";uid="c288be1c-63bd-46e0-bbd8-805fd9fb5cd7"
CM017801.1	RepeatMasker	DNA	509712	512159	40817	-	.	ID="RND-1_FAMILY-17";Tend="6046";Tstart="3418";shortTE="F";uid="6c45479b-04a2-4888-b396-ea2dc53336d0"
CM017801.1	RepeatMasker	DNA/Kolobok-E	16648413	16648757	1531	-	.	ID="RND-5_FAMILY-2279";Tend="1347";Tstart="1004";shortTE="F";uid="1ea8f836-f86a-4d3c-93b7-c37be3e363a0"
CM017801.1	RepeatMasker	DNA	3731690	3732187	502	-	.	ID="RND-1_FAMILY-271";Tend="2872";Tstart="2396";shortTE="F";uid="31dc0832-4c98-4fcd-928a-a22e4d042eed"
CM017801.1	RepeatMasker	LINE/L2	21225602	21226132	1133	-	.	ID="RND-5_FAMILY-1751";Tend="710";Tstart="188";shortTE="F";uid="37f93298-08f4-462a-9055-a9ce759d0703"
CM017801.1	RepeatMasker	DNA/Kolobok-E	14672874	14672983	406	-	.	ID="RND-5_FAMILY-12007";Tend="1031";Tstart="927";shortTE="F";uid="9db03095-15da-4780-9219-dc04b229e9cd"
CM017801.1	RepeatMasker	DNA/hAT-hATm	27151914	27152317	2004	-	.	ID="RND-6_FAMILY-6364";Tend="1289";Tstart="895";shortTE="F";uid="a35af599-8b36-47a4-8ffc-670699d5cc10"
CM017801.1	RepeatMasker	RC/Helitron	19615041	19615757	2239	-	.	ID="RND-5_FAMILY-2864";Tend="1472";Tstart="734";shortTE="F";uid="31267dce-6746-49c4-8a5e-6d0abdc7fbd9"
CM017801.1	RepeatMasker	LINE/I-Jockey	10065590	10066023	827	-	.	ID="RND-6_FAMILY-17052";Tend="1737";Tstart="1287";shortTE="F";uid="716bbe38-32cf-43b6-9965-17df80cc0d93"
CM017801.1	RepeatMasker	DNA/hAT	4799137	4799324	576	-	.	ID="RND-6_FAMILY-24224";Tend="3845";Tstart="3672";shortTE="F";uid="622f7945-8902-48b6-bb41-cb123fda9d0c"
CM017801.1	RepeatMasker	DNA/Kolobok-E	30144097	30144203	407	-	.	ID="RND-6_FAMILY-15326";Tend="1007";Tstart="904";shortTE="F";uid="2714e6c4-5b70-4d4a-ae14-f0c8f3986417"
CM017801.1	RepeatMasker	DNA/Kolobok-E	31679543	31680554	7793	-	.	ID="RND-6_FAMILY-14191";Tend="1814";Tstart="799";shortTE="F";uid="e754de2b-bfc9-44fa-a0d2-3a74a6f55f2f"
CM017801.1	RepeatMasker	Retroposon?	21091456	21091641	877	-	.	ID="RND-5_FAMILY-7389";Tend="3657";Tstart="3475";shortTE="F";uid="a103640b-96a2-4545-aa5c-871465c48f10"
CM017801.1	RepeatMasker	DNA/hAT-Ac	6411007	6411490	3330	-	.	ID="RND-6_FAMILY-16806";Tend="1386";Tstart="909";shortTE="F";uid="d1aab6bd-3116-46d6-a1cb-126b6df8599a"
CM017801.1	RepeatMasker	DNA	28807556	28807817	622	-	.	ID="TTAA8_AP";Tend="436";Tstart="175";shortTE="F";uid="57888a9d-46de-40d2-95fb-1ad483b92797"
CM017801.1	RepeatMasker	DNA	22299246	22299756	3971	-	.	ID="TTAA19_AP";Tend="528";Tstart="1";shortTE="F";uid="994180d0-84db-492f-809a-d72caf319d6b"
CM017801.1	RepeatMasker	DNA/hAT-Tip100	20006807	20007060	847	-	.	ID="RND-6_FAMILY-5981";Tend="1436";Tstart="1194";shortTE="F";uid="7dbf935f-0d07-49f9-9f96-d02ee2278358"
CM017801.1	RepeatMasker	LINE/RTE-RTE	18419492	18419811	606	-	.	ID="RND-6_FAMILY-8711";Tend="987";Tstart="679";shortTE="F";uid="8fa1814e-ec25-4359-9531-a6f9bf8f812b"
CM017801.1	RepeatMasker	DNA/Ginger-1	21868894	21869046	863	-	.	ID="RND-6_FAMILY-1417";Tend="1353";Tstart="1203";shortTE="F";uid="50691ce1-a32c-4fca-9e15-c9ff010f7fcf"
CM017801.1	RepeatMasker	Unknown	4272448	4273364	4539	-	.	ID="RND-1_FAMILY-6";TEgroup="ctg_5%7CRND-1_FAMILY-6%7C2";Tend="3556";Tstart="1798";shortTE="F";uid="79a86cd2-9d12-4c15-98fd-8bf25531734a"
CM017801.1	RepeatMasker	DNA/TcMar-m44	2272156	2272625	1567	-	.	ID="RND-6_FAMILY-10243";Tend="1527";Tstart="1087";shortTE="F";uid="70cb2438-1bb5-434f-8aff-0c8eee564ea9"
CM017801.1	RepeatMasker	Unknown	11306580	11306814	609	-	.	ID="RND-1_FAMILY-377";Tend="1045";Tstart="847";shortTE="F";uid="a5065b77-3e8c-4b11-ac2c-307b95926094"
CM017801.1	RepeatMasker	Unknown	20534509	20535205	6053	-	.	ID="RND-1_FAMILY-119";Tend="1678";Tstart="982";shortTE="F";uid="e6f1bbad-ab7b-4bfe-8ee3-dfaf6ee406fe"
CM017801.1	RepeatMasker	DNA/Kolobok-E	18759288	18759803	413	-	.	ID="RND-5_FAMILY-12007";Tend="1766";Tstart="1198";shortTE="F";uid="70d3f4ae-e173-419e-be7b-40a4657fdd7a"
CM017801.1	RepeatMasker	DNA/hAT-Tip100	8701442	8701748	1463	-	.	ID="RND-6_FAMILY-4692";Tend="1598";Tstart="1281";shortTE="F";uid="06962075-8c49-4cab-897e-3c9804d0fed8"
CM017801.1	RepeatMasker	Unknown	14276200	14276333	708	-	.	ID="RND-6_FAMILY-1042";Tend="1582";Tstart="1450";shortTE="F";uid="1699c259-efeb-4234-bc13-edf1c8b65449"
CM017801.1	RepeatMasker	DNA/hAT-Charlie	27968976	27969092	504	-	.	ID="RND-4_FAMILY-59";Tend="1211";Tstart="1074";shortTE="F";uid="96af19eb-69b8-4ec8-9ce0-ab055d4d65bb"
CM017801.1	RepeatMasker	DNA	1763851	1764218	3069	-	.	ID="RND-1_FAMILY-355";Tend="1256";Tstart="889";shortTE="F";uid="25c2bd46-32c8-4474-acf9-5f3f88ba20f9"
CM017801.1	RepeatMasker	LTR/Gypsy	325939	326479	875	-	.	ID="RND-6_FAMILY-3487";TEgroup="ctg_5%7CRND-6_FAMILY-3487%7C1";Tend="2587";Tstart="2361";shortTE="F";uid="f121d911-aaa7-455b-84b8-67dda1202e27"
CM017801.1	RepeatMasker	DNA/TcMar-Fot1	18127842	18128547	3489	-	.	ID="RND-5_FAMILY-4330";Tend="1595";Tstart="909";shortTE="F";uid="0ad08bfe-8207-4775-a40a-eca2ee97f80a"
CM017801.1	RepeatMasker	DNA/Ginger-1	66461	67872	8891	-	.	ID="RND-6_FAMILY-566";Tend="2330";Tstart="881";shortTE="F";uid="575a964e-7dfe-4751-a5a0-8ca872a63908"
CM017801.1	RepeatMasker	LTR	19284197	19284475	987	-	.	ID="RND-6_FAMILY-10644";Tend="764";Tstart="481";shortTE="F";uid="fbf827fd-aa36-4185-a16e-b9fc53541b61"
CM017801.1	RepeatMasker	Retroposon?	2784113	2784633	550	-	.	ID="RND-5_FAMILY-7389";Tend="2184";Tstart="1792";shortTE="F";uid="2e3f7d70-9a21-4c5a-ab7c-dfa55ab241af"
CM017801.1	RepeatMasker	RC/Helitron	1982907	1983180	963	-	.	ID="RND-6_FAMILY-3839";Tend="1289";Tstart="1119";shortTE="F";uid="3211f5c6-2745-430f-afe6-90d7627f7a18"
CM017801.1	RepeatMasker	DNA/Ginger	20218760	20218904	483	-	.	ID="RND-6_FAMILY-7638";Tend="1859";Tstart="1718";shortTE="F";uid="427e91d2-627d-450d-a587-7f4c9fd6b5ff"
CM017801.1	RepeatMasker	RC/Helitron	16517524	16517817	1459	-	.	ID="RND-5_FAMILY-1550";Tend="1195";Tstart="904";shortTE="F";uid="7c91390e-29b9-4513-b406-de9d5ef844a0"
CM017801.1	RepeatMasker	Unknown	4007852	4009096	7095	-	.	ID="RND-6_FAMILY-833";Tend="1915";Tstart="772";shortTE="F";uid="50464350-fe9a-44e9-920f-812e9d5e866a"
CM017801.1	RepeatMasker	RC/Helitron	28105971	28106248	1779	-	.	ID="RND-6_FAMILY-6196";Tend="1558";Tstart="1288";shortTE="F";uid="dec076f9-cd5c-4b40-b4f4-173fbb405468"
CM017801.1	RepeatMasker	DNA	31646623	31647346	4075	-	.	ID="RND-6_FAMILY-22498";Tend="1720";Tstart="1002";shortTE="F";uid="e57ae642-df3b-4e28-809f-cdd1b280d4c3"
CM017801.1	RepeatMasker	RC/Helitron	32945270	32945509	1311	-	.	ID="RND-3_FAMILY-395";Tend="1742";Tstart="1499";shortTE="F";uid="bbb1fff9-2e0e-4a20-be88-f3c542f5c5c2"
CM017801.1	RepeatMasker	DNA/Maverick	2594299	2594463	526	-	.	ID="RND-1_FAMILY-384";Tend="5883";Tstart="5717";shortTE="F";uid="1cf90762-4bf3-4d3f-be2c-8b20ccd5bc12"
CM017801.1	RepeatMasker	DNA/Ginger-2	18231309	18232235	4798	-	.	ID="RND-6_FAMILY-4349";Tend="1607";Tstart="674";shortTE="F";uid="8375400a-2c62-4b9a-845d-19f6e1d3a70b"
CM017801.1	RepeatMasker	DNA	28285365	28285807	1892	-	.	ID="RND-6_FAMILY-2237";Tend="1262";Tstart="867";shortTE="F";uid="fa9eed6a-f089-4c9f-8596-80354c80bc30"
CM017801.1	RepeatMasker	DNA/Kolobok-E	28492747	28493006	1004	-	.	ID="RND-5_FAMILY-12007";Tend="1740";Tstart="1439";shortTE="F";uid="2b520d0c-294d-4487-a3c1-980eb1d2fee1"
CM017801.1	RepeatMasker	DNA/hAT-Tip100	31092642	31092821	592	-	.	ID="DNA8-107_AP";Tend="696";Tstart="525";shortTE="F";uid="a471ae5c-3f16-4add-9f36-1aa820001865"
CM017801.1	RepeatMasker	DNA/hAT-Tip100	1969821	1969954	669	-	.	ID="DNA8-63_AP";Tend="168";Tstart="1";shortTE="F";uid="02b47b84-11ed-488f-8f03-95a929a63e6b"
CM017801.1	RepeatMasker	DNA/Kolobok-E	20207298	20207695	1727	-	.	ID="RND-6_FAMILY-15326";Tend="1560";Tstart="1114";shortTE="F";uid="6af5b8dd-cbf0-4034-ad6a-0e86f34139f7"
CM017801.1	RepeatMasker	DNA/hAT?	16330230	16330474	509	-	.	ID="RND-6_FAMILY-25429";Tend="930";Tstart="685";shortTE="F";uid="f085b556-d2bc-4449-a5ed-927561334438"
CM017801.1	RepeatMasker	DNA/hAT	3323996	3324194	1599	-	.	ID="RND-1_FAMILY-166";Tend="1114";Tstart="925";shortTE="F";uid="db9dd85e-a1a8-4cc6-bb5c-59fd19c4ef82"
CM017801.1	RepeatMasker	Unknown	21473748	21474036	1394	-	.	ID="RND-6_FAMILY-8902";Tend="1504";Tstart="1173";shortTE="F";uid="9c8a7fcf-2ede-4436-b292-1def9cb5a608"
CM017801.1	RepeatMasker	DNA/Ginger-1	25488325	25488475	844	-	.	ID="RND-6_FAMILY-649";Tend="1017";Tstart="862";shortTE="F";uid="cac89ea9-2255-43b5-ba82-069d8c33aae9"
CM017801.1	RepeatMasker	Unknown	15580917	15581028	515	-	.	ID="RND-1_FAMILY-18";Tend="1251";Tstart="1142";shortTE="F";uid="97b670e9-91ae-49d5-be0d-b468ef8be545"
CM017801.1	RepeatMasker	DNA/hAT	30021692	30021796	528	-	.	ID="DNA8-40_AP";Tend="148";Tstart="51";shortTE="F";uid="c582bdb5-f457-41d1-bcf6-32792ea38688"
CM017801.1	RepeatMasker	DNA/hAT?	34255584	34255722	534	-	.	ID="RND-5_FAMILY-560";Tend="1464";Tstart="1326";shortTE="F";uid="6d3848de-7bb4-4cd0-8487-6795ec551450"
CM017801.1	RepeatMasker	DNA/Kolobok-E	22002562	22002773	676	-	.	ID="RND-6_FAMILY-15326";Tend="1273";Tstart="1065";shortTE="F";uid="42245657-8d54-4cfd-a13f-2a0469e43449"
CM017801.1	RepeatMasker	DNA/Ginger-1	33446810	33448207	8576	-	.	ID="RND-6_FAMILY-566";Tend="2330";Tstart="881";shortTE="F";uid="880f7c45-5858-4605-99ca-daacd68c1396"
CM017801.1	RepeatMasker	DNA/Ginger-1	17271532	17272019	2938	-	.	ID="RND-6_FAMILY-23998";Tend="1482";Tstart="973";shortTE="F";uid="8ad111a9-4a5d-43e0-be9e-df8c18d36c4c"
CM017801.1	RepeatMasker	DNA/MULE-MuDR	16137184	16137648	2098	-	.	ID="RND-5_FAMILY-4857";TEgroup="ctg_5%7CRND-5_FAMILY-4857%7C1";Tend="1434";Tstart="693";shortTE="F";uid="a31c3650-2543-4408-beac-86d42fa310a4"
CM017801.1	RepeatMasker	DNA/Ginger-1	33738543	33739052	700	-	.	ID="RND-6_FAMILY-6590";TEgroup="ctg_5%7CRND-6_FAMILY-6590%7C2";Tend="1840";Tstart="1540";shortTE="F";uid="72ac1097-f1af-4468-bf69-a7aebf0cac34"
CM017801.1	RepeatMasker	Unknown	18173069	18173534	2135	-	.	ID="RND-5_FAMILY-245";Tend="1611";Tstart="909";shortTE="F";uid="2e561a5d-95db-4ee0-a0c1-a5a0219c7225"
CM017801.1	RepeatMasker	DNA/Kolobok-E	18593973	18594250	942	-	.	ID="RND-5_FAMILY-12007";Tend="1482";Tstart="1198";shortTE="F";uid="17d5cfc5-05cd-4899-ab26-99847edb9a5f"
CM017801.1	RepeatMasker	DNA/hAT-Charlie	34052802	34053049	1658	-	.	ID="RND-6_FAMILY-15005";Tend="1597";Tstart="1334";shortTE="F";uid="2903f1e7-e524-4675-9cd8-dc25e226c2d9"
CM017801.1	RepeatMasker	DNA/P	11491854	11492016	581	-	.	ID="RND-6_FAMILY-2703";Tend="1476";Tstart="1320";shortTE="F";uid="abf0d33a-bb19-4100-9bfe-6345107969e1"
CM017801.1	RepeatMasker	DNA/Kolobok-E	28344301	28345754	11238	-	.	ID="RND-6_FAMILY-14191";Tend="2249";Tstart="802";shortTE="F";uid="bdacaaa8-7527-489b-9c12-470dd1fb5e9a"
CM017801.1	RepeatMasker	DNA/Ginger-1	25942752	25943573	5652	-	.	ID="RND-6_FAMILY-566";Tend="1788";Tstart="951";shortTE="F";uid="a68ba43e-b76e-40d8-9899-156ca7faa96d"
CM017801.1	RepeatMasker	DNA/Kolobok-E	24533410	24533868	1858	-	.	ID="RND-1_FAMILY-390";Tend="2363";Tstart="1892";shortTE="F";uid="3b062afe-a7fb-481e-84d3-6b41743faeb6"
CM017801.1	RepeatMasker	DNA	22404611	22404902	1143	-	.	ID="RND-6_FAMILY-13548";Tend="2017";Tstart="1755";shortTE="F";uid="1a4ea95b-b575-4841-b282-963975221f37"
CM017801.1	RepeatMasker	DNA/Kolobok-E	10281805	10282015	708	-	.	ID="RND-6_FAMILY-3210";Tend="1862";Tstart="1648";shortTE="F";uid="f65ed3d3-1371-4447-a289-df518d4c5b30"
CM017801.1	RepeatMasker	DNA	22747101	22747563	977	-	.	ID="RND-6_FAMILY-15876";Tend="1383";Tstart="894";shortTE="F";uid="49ed57fd-9f2d-4802-9253-be38b9757c4f"
CM017801.1	RepeatMasker	Unknown	22733119	22733237	557	-	.	ID="RND-5_FAMILY-1201";Tend="1368";Tstart="1235";shortTE="F";uid="bc4ba3bf-7d61-46d3-a4df-2d46abdd51ba"
CM017801.1	RepeatMasker	DNA/MULE-MuDR	5802712	5802827	483	-	.	ID="MUDR2X_AP";Tend="1858";Tstart="1744";shortTE="F";uid="8d289965-4c3b-4e0f-91a1-391d9cd690b7"
CM017801.1	RepeatMasker	DNA	15945961	15946546	2731	-	.	ID="DNA8-31_AP";Tend="595";Tstart="1";shortTE="F";uid="552af9e3-1602-4e72-99d5-7081344e75b9"
CM017801.1	RepeatMasker	DNA/hAT-Tip100	6978	7634	2152	-	.	ID="RND-6_FAMILY-4263";Tend="777";Tstart="106";shortTE="F";uid="9a99a13e-b836-4a1b-a9e6-dc1d763681f5"
CM017801.1	RepeatMasker	DNA/Ginger-2	21560374	21560608	1679	-	.	ID="RND-1_FAMILY-149";Tend="1547";Tstart="1314";shortTE="F";uid="efbc2c0a-05ef-43e7-9e7c-27147697cf81"
CM017801.1	RepeatMasker	DNA/hAT-hAT19	5938884	5939001	578	-	.	ID="RND-6_FAMILY-9539";Tend="14513";Tstart="14403";shortTE="F";uid="884532fe-1092-4655-b5cb-3ff4f146a14e"
CM017801.1	RepeatMasker	Unknown	10102982	10103331	1734	-	.	ID="RND-6_FAMILY-8583";Tend="1803";Tstart="1445";shortTE="F";uid="82d44743-4e29-4beb-850b-8aaa9173e0d9"
CM017801.1	RepeatMasker	Retroposon?	25177530	25177736	601	-	.	ID="RND-6_FAMILY-2443";Tend="1087";Tstart="857";shortTE="F";uid="058a31ae-6f65-4672-abb7-00a7df1570ea"
CM017801.1	RepeatMasker	DNA/hAT	14899642	14899772	875	-	.	ID="RND-6_FAMILY-1743";Tend="1139";Tstart="1000";shortTE="F";uid="3ab375cf-5e25-45b2-b083-554964dd89f4"
CM017801.1	RepeatMasker	DNA	31412542	31412718	835	-	.	ID="TTAA3_AP";Tend="189";Tstart="15";shortTE="F";uid="1b8534b0-5aa2-4da8-8531-a8128439ae12"
CM017801.1	RepeatMasker	DNA/Ginger-1	31560385	31560826	2900	-	.	ID="rnd-6_family-23998";Tend="1620";Tstart="994";shortTE="F";uid="c6aa7b9f-856d-4dfb-a651-a20d8393f77a"
CM017801.1	RepeatMasker	DNA/Ginger-1	22580586	22581825	7305	-	.	ID="RND-6_FAMILY-566";Tend="2274";Tstart="1036";shortTE="F";uid="fd5f5668-1cc0-459d-9558-680b51f141af"
CM017801.1	RepeatMasker	DNA/Ginger-1	21219165	21219503	2108	-	.	ID="RND-6_FAMILY-6590";Tend="1745";Tstart="1380";shortTE="F";uid="c6251a74-da8d-46d1-bd1b-ecffad5f54b1"
CM017801.1	RepeatMasker	DNA/Kolobok-E	25801588	25802781	10965	-	.	ID="RND-6_FAMILY-11365";Tend="2194";Tstart="999";shortTE="F";uid="fd995aec-683c-4f24-9cb3-c7013b1584eb"
CM017801.1	RepeatMasker	DNA/hAT?	1700485	1701285	5503	-	.	ID="RND-1_FAMILY-54";Tend="1722";Tstart="912";shortTE="F";uid="d2a246cc-111a-4ac1-89b2-87733911ea00"
CM017801.1	RepeatMasker	DNA/hAT-Ac	15373485	15373614	445	-	.	ID="RND-6_FAMILY-16806";Tend="1372";Tstart="1245";shortTE="F";uid="8c5912cc-0add-42da-9ef6-c1c3171c17e4"
CM017801.1	RepeatMasker	DNA	18965559	18968291	16384	-	.	ID="RND-6_FAMILY-7771";Tend="2661";Tstart="192";shortTE="F";uid="93e3e765-0e79-4338-95e5-7fb0785a5d0a"
CM017801.1	RepeatMasker	DNA	1771812	1773964	13382	-	.	ID="RND-6_FAMILY-15876";TEgroup="ctg_5%7CRND-6_FAMILY-15876%7C1";Tend="2348";Tstart="52";shortTE="F";uid="bf4b4dd2-305a-4f37-bb5a-4d2ec2462f6e"
CM017801.1	RepeatMasker	LINE/CR1	16796279	16796554	2022	-	.	ID="RND-5_FAMILY-3327";Tend="1253";Tstart="985";shortTE="F";uid="62557f80-2ce2-4eb5-a340-fcf7fad3ce99"
CM017801.1	RepeatMasker	DNA/Ginger	87407	87561	480	-	.	ID="GINGER2-1_AP";Tend="2885";Tstart="2734";shortTE="F";uid="6c42ece0-9690-4b23-b760-402478ba68e2"
CM017801.1	RepeatMasker	Unknown	34274076	34274373	444	-	.	ID="RND-6_FAMILY-1207";TEgroup="ctg_5%7CRND-6_FAMILY-1207%7C2";Tend="723";Tstart="376";shortTE="F";uid="27fa1d34-5a0b-4d19-bc31-c943a1577193"
CM017801.1	RepeatMasker	Retroposon?	7840194	7840471	660	-	.	ID="RND-5_FAMILY-8967";Tend="1336";Tstart="995";shortTE="F";uid="0e373832-9795-498e-b37e-8078a65def77"
CM017801.1	RepeatMasker	DNA/Kolobok-E	11377709	11378272	510	-	.	ID="koloboke-2_ap";Tend="1606";Tstart="686";shortTE="F";uid="208dc6c2-c8ab-44c4-8cb2-f029cd2425d5"
CM017801.1	RepeatMasker	DNA/Ginger-1	32173504	32173998	3411	-	.	ID="RND-6_FAMILY-23998";Tend="1473";Tstart="995";shortTE="F";uid="c8689632-89f5-4018-832a-6a65a1b01b8f"
CM017801.1	RepeatMasker	DNA	26595940	26596274	1261	-	.	ID="DNAX-2_AP";Tend="464";Tstart="121";shortTE="F";uid="c7dc9cad-a951-4dd9-86b6-d7fae55a25d8"
CM017801.1	RepeatMasker	DNA/Ginger-1	17723003	17723129	529	-	.	ID="RND-6_FAMILY-25099";Tend="593";Tstart="469";shortTE="F";uid="8ce9fbe5-528d-40be-b72d-09f7bae65e4c"
CM017801.1	RepeatMasker	DNA/Kolobok-E	14955033	14955203	855	-	.	ID="RND-6_FAMILY-982";Tend="3113";Tstart="2945";shortTE="F";uid="facf8553-ee25-4d7b-89be-868dff0b0ef7"
CM017801.1	RepeatMasker	DNA/hAT	6274893	6275193	697	-	.	ID="RND-5_FAMILY-78";Tend="1787";Tstart="1495";shortTE="F";uid="d9499e3a-ea6f-4037-9823-f20e36a4d437"
CM017801.1	RepeatMasker	DNA	26488504	26488952	3288	-	.	ID="RND-1_FAMILY-343";Tend="1132";Tstart="684";shortTE="F";uid="c65a446b-ebdb-4062-8177-269702ead27c"
CM017801.1	RepeatMasker	Unknown	33349670	33350014	2590	-	.	ID="RND-5_FAMILY-1201";Tend="1229";Tstart="889";shortTE="F";uid="7528bae4-ca1c-4690-82be-525d96de532d"
CM017801.1	RepeatMasker	Unknown	465038	465298	672	-	.	ID="RND-6_FAMILY-1042";Tend="1064";Tstart="862";shortTE="F";uid="6b9b9b46-6283-4b94-b8fe-b7143a4b53d6"
CM017801.1	RepeatMasker	Retroposon?	27101808	27101962	537	-	.	ID="SINE2-1_AP";Tend="242";Tstart="69";shortTE="F";uid="47f35ce6-906a-47ba-8643-77cf0a6c17c1"
CM017801.1	RepeatMasker	DNA/Kolobok-E	19800246	19800396	843	-	.	ID="RND-6_FAMILY-15326";Tend="2319";Tstart="2170";shortTE="F";uid="d6f1451a-cbdc-4c91-986a-77d29d8b83ee"
CM017801.1	RepeatMasker	DNA/hAT-hAT19	16666176	16666709	3701	-	.	ID="DNA8-71_AP";Tend="551";Tstart="1";shortTE="F";uid="ba61893f-e127-416d-ab86-6de61c5fc70f"
CM017801.1	RepeatMasker	DNA	27841500	27841949	1407	-	.	ID="RND-6_FAMILY-3206";Tend="1482";Tstart="1049";shortTE="F";uid="15bd8ede-fea9-420a-9a58-f451ac1c03ed"
CM017801.1	RepeatMasker	Unknown	27830776	27830991	535	-	.	ID="RND-6_FAMILY-11274";Tend="1612";Tstart="1396";shortTE="F";uid="3a4b6a9d-a027-419c-a271-8895c7feeea1"
CM017801.1	RepeatMasker	Retroposon?	16713527	16713905	531	-	.	ID="SINE2-2_AP";Tend="643";Tstart="240";shortTE="F";uid="e60cee1a-97ad-4242-9e45-5df0b389cc62"
CM017801.1	RepeatMasker	DNA/hAT-hAT19	15804497	15804993	3081	-	.	ID="DNA8-71_AP";Tend="504";Tstart="1";shortTE="F";uid="33d31855-da8d-4c13-a7e6-89d94b0a8e58"
CM017801.1	RepeatMasker	LTR/Pao	9560555	9560822	579	-	.	ID="RND-6_FAMILY-2155";Tend="1288";Tstart="1000";shortTE="F";uid="d4ba2e8e-5d1b-451a-911b-b83739d9b383"
CM017801.1	RepeatMasker	DNA/Kolobok-E	23545666	23545848	854	-	.	ID="RND-5_FAMILY-1272";Tend="1673";Tstart="1499";shortTE="F";uid="87ec0b96-7c5a-4d35-bc21-d13d128aac07"
CM017801.1	RepeatMasker	DNA	15531489	15531618	449	-	.	ID="DNA4-3_AP";Tend="636";Tstart="514";shortTE="F";uid="b405dfb3-13f2-469f-8bf8-e5ef2120b1dd"
CM017801.1	RepeatMasker	DNA	33990607	33990824	889	-	.	ID="ttaa3b_ap";Tend="227";Tstart="11";shortTE="F";uid="237a96af-28e5-4857-b2fc-33289be4cb9a"
CM017801.1	RepeatMasker	DNA/MULE-MuDR	14037117	14037242	583	-	.	ID="RND-6_FAMILY-3374";Tend="1651";Tstart="1525";shortTE="F";uid="aaa960c9-7ca3-430f-aace-ed6a6796ad47"
CM017801.1	RepeatMasker	DNA/hAT-Ac	31991384	31991685	1730	-	.	ID="DNA8-91B_AP";Tend="860";Tstart="561";shortTE="F";uid="2397d980-00ee-4ce7-8451-286188dd62b8"
CM017801.1	RepeatMasker	Unknown	13537455	13537671	1113	-	.	ID="RND-6_FAMILY-57";Tend="1173";Tstart="951";shortTE="F";uid="4761ecca-f899-4bbb-a69a-7860c90989db"
CM017801.1	RepeatMasker	LTR/Gypsy	2341352	2341505	404	-	.	ID="RND-6_FAMILY-5684";Tend="1242";Tstart="1090";shortTE="F";uid="fcac9333-693f-4038-b2dd-4036f6861f69"
CM017801.1	RepeatMasker	LTR/Gypsy	33010637	33012566	16058	-	.	ID="RND-6_FAMILY-29566";Tend="1874";Tstart="1";shortTE="F";uid="9cef0d53-bfb7-47e6-8d15-2f304a4eec23"
CM017801.1	RepeatMasker	DNA/hAT?	8686873	8687287	2199	-	.	ID="RND-6_FAMILY-25429";Tend="867";Tstart="446";shortTE="F";uid="6519e0c8-349f-442d-9023-cf9a7c2b500d"
CM017801.1	RepeatMasker	DNA/Ginger-1	21437078	21437485	763	-	.	ID="RND-6_FAMILY-16505";Tend="1194";Tstart="841";shortTE="F";uid="d7d833c8-c400-4452-95ce-3760f47e5d76"
CM017801.1	RepeatMasker	DNA/hAT	362285	362750	2720	-	.	ID="DNA8-38_AP";Tend="460";Tstart="1";shortTE="F";uid="43b5d242-5f2f-4d06-be93-6b35d9fb610a"
CM017801.1	RepeatMasker	DNA	18936077	18936486	1680	-	.	ID="TTAA3B_AP";Tend="436";Tstart="1";shortTE="F";uid="ca1b954e-d941-4dd6-9d6b-04e66982e741"
CM017801.1	RepeatMasker	DNA/hAT-Tip100	14251346	14251632	1429	-	.	ID="DNA8-106_AP";Tend="338";Tstart="76";shortTE="F";uid="3889e0b3-4460-41a4-8c22-6cc2d401dd09"
CM017801.1	RepeatMasker	DNA/hAT-Tip100	27678023	27678565	610	-	.	ID="RND-6_FAMILY-8011";TEgroup="ctg_5%7CRND-6_FAMILY-8011%7C1";Tend="1748";Tstart="644";shortTE="F";uid="6207b3f8-1563-4dcf-8078-889970ff1512"
CM017801.1	RepeatMasker	DNA/hAT	31740933	31741147	821	-	.	ID="RND-6_FAMILY-6933";Tend="1206";Tstart="991";shortTE="F";uid="34e7653c-e5f1-494b-a2e9-0e58acfbcdf0"
CM017801.1	RepeatMasker	DNA/hAT-Ac	1311246	1311420	553	-	.	ID="DNA8-91B_AP";Tend="619";Tstart="447";shortTE="F";uid="24b2791d-ebf9-417a-8493-8aa3a61308f4"
CM017801.1	RepeatMasker	DNA/Sola-1	29465907	29466073	437	-	.	ID="RND-6_FAMILY-1426";Tend="1053";Tstart="891";shortTE="F";uid="7f7a9ffb-7134-4781-8059-23d9d89f6898"
CM017801.1	RepeatMasker	DNA/Ginger-1	20609743	20610010	1504	-	.	ID="RND-6_FAMILY-3353";Tend="1134";Tstart="868";shortTE="F";uid="1e9656da-0376-497f-9569-e63d7d7b67d7"
CM017801.1	RepeatMasker	DNA/Ginger-1	30216269	30216512	1527	-	.	ID="RND-6_FAMILY-1840";Tend="908";Tstart="670";shortTE="F";uid="76ff1144-a34d-4288-a667-0d7634e6b674"
CM017801.1	RepeatMasker	DNA/Kolobok-E	24102591	24102773	794	-	.	ID="RND-6_FAMILY-982";Tend="3119";Tstart="2945";shortTE="F";uid="dc83174b-2117-4f11-a55e-2035fd171860"
CM017801.1	RepeatMasker	DNA	11661416	11661849	3223	-	.	ID="TTAA7_AP";Tend="434";Tstart="1";shortTE="F";uid="73e2debd-6853-4eef-a9f8-a5f985b238f1"
CM017801.1	RepeatMasker	DNA/Ginger-1	25567129	25567229	799	-	.	ID="RND-6_FAMILY-5073";Tend="1743";Tstart="1643";shortTE="F";uid="9c3f9106-427f-4af5-ac34-da00c8985282"
CM017801.1	RepeatMasker	DNA/hAT-Tip100	8165474	8165841	503	-	.	ID="RND-5_FAMILY-76";Tend="1149";Tstart="780";shortTE="F";uid="08fa0aee-cf7d-4613-bd3d-255dd550002a"
CM017801.1	RepeatMasker	DNA/hAT-Tip100	27991009	27991454	2642	-	.	ID="DNA8-18_AP";Tend="502";Tstart="1";shortTE="F";uid="7f7f0e90-f279-4b57-8990-3566f1b15882"
CM017801.1	RepeatMasker	Retroposon?	20419063	20420059	4543	-	.	ID="SINE2-1_AP";Tend="986";Tstart="1";shortTE="F";uid="abca3225-75bb-4edf-9dca-618849355745"
CM017801.1	RepeatMasker	Retroposon?	8796734	8797037	460	-	.	ID="RND-6_FAMILY-3689";Tend="775";Tstart="516";shortTE="F";uid="4dbb7ba7-c758-4ef2-891f-b72958121c48"
CM017801.1	RepeatMasker	DNA/Kolobok-E	18892870	18893273	1125	-	.	ID="rnd-6_family-6582";Tend="2316";Tstart="1971";shortTE="F";uid="db902675-fe1b-48a8-bf94-bb4924b362bd"
CM017801.1	RepeatMasker	DNA/hAT-hAT19	25791398	25791527	841	-	.	ID="DNA8-45_AP";Tend="127";Tstart="1";shortTE="F";uid="7c245931-60db-422a-868e-5b1884b0baf5"
CM017801.1	RepeatMasker	DNA	30887502	30887873	1282	-	.	ID="DNA4-2_AP";Tend="654";Tstart="260";shortTE="F";uid="5ace6cb6-5036-42d3-94c0-cf8977842738"
CM017801.1	RepeatMasker	DNA/hAT-Tip100	18508765	18509521	2879	-	.	ID="RND-5_FAMILY-5029";TEgroup="ctg_5%7CRND-5_FAMILY-5029%7C5";Tend="1734";Tstart="786";shortTE="F";uid="bae36261-f438-42e5-b1fd-e70a6c9231c5"
CM017801.1	RepeatMasker	DNA	30766646	30766774	459	-	.	ID="RND-6_FAMILY-6838";Tend="1012";Tstart="869";shortTE="F";uid="6b299f09-ce63-460e-b99e-b770218ef0b9"
CM017801.1	RepeatMasker	DNA	23036252	23036671	2225	-	.	ID="TTAA5_AP";Tend="441";Tstart="1";shortTE="F";uid="432b8c79-247a-4933-b49c-8b3333245dce"
CM017801.1	RepeatMasker	Retroposon?	29208775	29209223	514	-	.	ID="RND-1_FAMILY-132";Tend="1161";Tstart="748";shortTE="F";uid="26d82bc4-570b-4a13-bca7-c6f062a86536"
CM017801.1	RepeatMasker	DNA/Kolobok-E	21538825	21538992	517	-	.	ID="RND-6_FAMILY-14191";Tend="2275";Tstart="2128";shortTE="F";uid="1c28c7fb-2429-4812-a1a4-ef60b62194e4"
CM017801.1	RepeatMasker	RC/Helitron	31244855	31245658	4864	-	.	ID="RND-6_FAMILY-10189";Tend="1765";Tstart="937";shortTE="F";uid="d4740361-56eb-48b0-9fae-ed491d0a9538"
CM017801.1	RepeatMasker	DNA/Kolobok-E	16624546	16625804	7348	-	.	ID="RND-6_FAMILY-15326";Tend="2307";Tstart="995";shortTE="F";uid="d9b858ff-25ca-42a4-b202-4e92b7e8518c"
CM017801.1	RepeatMasker	DNA	28122243	28122461	679	-	.	ID="DNAX-2_AP";Tend="274";Tstart="28";shortTE="F";uid="9c261719-fb25-40e3-8442-eb3ce6be7127"
CM017801.1	RepeatMasker	DNA/hAT-Charlie	21791680	21791930	2102	-	.	ID="RND-6_FAMILY-11741";Tend="1208";Tstart="954";shortTE="F";uid="51577be4-230e-46d3-80a6-f906439ff024"
CM017801.1	RepeatMasker	DNA/Ginger	14820699	14821531	1712	-	.	ID="RND-6_FAMILY-7638";Tend="2194";Tstart="1329";shortTE="F";uid="4ae1c533-8961-4b33-ab5e-2c5d11b2a652"
CM017801.1	RepeatMasker	DNA	16426629	16426858	763	-	.	ID="DNA8-59_AP";Tend="217";Tstart="5";shortTE="F";uid="6cbb3fb0-c6b7-4347-b530-0aa7e9e718f4"
CM017801.1	RepeatMasker	DNA/Kolobok-E	31074576	31074947	1628	-	.	ID="RND-3_FAMILY-333";Tend="1612";Tstart="1246";shortTE="F";uid="ff461a31-7409-48a8-80f6-c2e97ef02ce0"
CM017801.1	RepeatMasker	RC/Helitron	31573030	31573321	616	-	.	ID="RND-1_FAMILY-13";Tend="1904";Tstart="1621";shortTE="F";uid="8426d8a6-e6b7-4899-bd68-505fcfb606f1"
CM017801.1	RepeatMasker	DNA	1807638	1808169	2707	-	.	ID="RND-6_FAMILY-8287";Tend="1507";Tstart="1017";shortTE="F";uid="547e8129-5cb0-40b1-a085-c948f140425e"
CM017801.1	RepeatMasker	LTR/Gypsy	29526203	29526869	4707	-	.	ID="RND-5_FAMILY-6392";Tend="1518";Tstart="850";shortTE="F";uid="2ed84f46-0be7-4131-9a91-6d5c4a97dfb8"
CM017801.1	RepeatMasker	DNA/Kolobok-E	33113113	33113426	1333	-	.	ID="RND-5_FAMILY-4702";Tend="2351";Tstart="2020";shortTE="F";uid="8a2ee516-e9b2-4e30-9845-f87b712b7256"
CM017801.1	RepeatMasker	DNA/hAT	20505619	20505968	1824	-	.	ID="RND-6_FAMILY-24224";Tend="2772";Tstart="2438";shortTE="F";uid="5bcdf25f-2005-4885-b8fc-089d86233405"
CM017801.1	RepeatMasker	DNA/Kolobok-E	20430383	20430803	2191	-	.	ID="RND-5_FAMILY-12007";Tend="1375";Tstart="933";shortTE="F";uid="67a20979-e6f1-40ed-8e1a-820d5ea0757f"
CM017801.1	RepeatMasker	Unknown	7839155	7839412	489	-	.	ID="RND-1_FAMILY-325";Tend="1286";Tstart="1037";shortTE="F";uid="817aea90-a6d7-4505-ab56-dae6da907f66"
CM017801.1	RepeatMasker	DNA/hAT-Tip100	23956351	23956699	1002	-	.	ID="RND-6_FAMILY-2932";TEgroup="ctg_5%7CRND-6_FAMILY-2932%7C1";Tend="1537";Tstart="926";shortTE="F";uid="bd5f3b88-3bec-4912-95a6-88038a7db720"
CM017801.1	RepeatMasker	LTR/Gypsy	22474271	22474614	2238	-	.	ID="RND-5_FAMILY-3669";Tend="1270";Tstart="922";shortTE="F";uid="0b9f1c09-d594-41a9-89a0-20cf0b4acf9e"
CM017801.1	RepeatMasker	DNA/Kolobok-E	29657588	29657779	492	-	.	ID="RND-6_FAMILY-15326";Tend="1050";Tstart="855";shortTE="F";uid="cc85ed98-ae9e-46d4-94eb-31074c9f1008"
CM017801.1	RepeatMasker	LTR/Gypsy	23737391	23738420	2533	-	.	ID="RND-6_FAMILY-4018";Tend="2367";Tstart="1313";shortTE="F";uid="d8fba6d3-6e25-4859-8d32-0cffcb3a8b57"
CM017801.1	RepeatMasker	DNA/Kolobok-E	20787624	20787770	418	-	.	ID="RND-4_FAMILY-1";Tend="3061";Tstart="2897";shortTE="F";uid="c8b8e32c-3186-4b81-9e74-8aac061244a1"
CM017801.1	RepeatMasker	DNA/hAT-Ac	32641808	32642123	1089	-	.	ID="RND-6_FAMILY-12247";Tend="1070";Tstart="790";shortTE="F";uid="e39805fe-e371-4171-a0e9-9c53607fdb38"
CM017801.1	RepeatMasker	DNA/hAT-Charlie	15148512	15148961	1014	-	.	ID="DNA8-33_AP";TEgroup="ctg_5%7CDNA8-33_AP%7C1";Tend="258";Tstart="55";shortTE="F";uid="fe64a48a-924e-4e51-9943-86f945340bf8"
CM017801.1	RepeatMasker	DNA/Kolobok-E	25346286	25346583	1696	-	.	ID="RND-5_FAMILY-12007";Tend="1835";Tstart="1520";shortTE="F";uid="ee62f65c-c8d2-48e5-b3b0-a5802c08afb5"
CM017801.1	RepeatMasker	DNA	19696561	19697208	3468	-	.	ID="DNA4-2_AP";Tend="668";Tstart="8";shortTE="F";uid="e6e403d0-267b-4d3a-921a-3a62e139c8b3"
CM017801.1	RepeatMasker	DNA/Ginger-1	21582807	21583377	2910	-	.	ID="rnd-1_family-196";Tend="1414";Tstart="915";shortTE="F";uid="98867a56-ded6-4920-a1e9-2de613e3ac64"
CM017801.1	RepeatMasker	DNA/Ginger-1	58791	59075	1017	-	.	ID="rnd-6_family-649";Tend="1150";Tstart="862";shortTE="F";uid="96f377ce-21f3-4b90-b4a7-bf41f8bc39b0"
CM017801.1	RepeatMasker	Retroposon?	18895709	18897301	3400	-	.	ID="SINE2-2_AP";Tend="1559";Tstart="1";shortTE="F";uid="d8df40e4-8dda-43f5-be9b-594f16e6c670"
CM017801.1	RepeatMasker	DNA/Ginger-1	18233468	18233643	928	-	.	ID="RND-6_FAMILY-6590";Tend="1040";Tstart="869";shortTE="F";uid="b6dedec4-7d27-4bcf-94d5-de94299f90ef"
CM017801.1	RepeatMasker	DNA/hAT-Charlie	6610015	6610775	623	-	.	ID="hat-1_mma";Tend="1378";Tstart="308";shortTE="F";uid="7f389fb5-8f5a-45bd-b99c-af89b52ba1f7"
CM017801.1	RepeatMasker	LINE/R1	29215185	29215381	470	-	.	ID="SART-1_API";Tend="5577";Tstart="5379";shortTE="F";uid="859e387a-2604-4fd0-85fc-b390de231f37"
CM017801.1	RepeatMasker	Unknown	4006659	4006970	1034	-	.	ID="RND-1_FAMILY-112";TEgroup="ctg_5%7CRND-1_FAMILY-112%7C1";Tend="1178";Tstart="939";shortTE="F";uid="cbabc6af-30fb-4500-b0d7-e220dfadf899"
CM017801.1	RepeatMasker	DNA	16668755	16668970	685	-	.	ID="RND-6_FAMILY-782";Tend="1394";Tstart="1192";shortTE="F";uid="c4df13af-9665-47b3-97d2-efb6b1d99b88"
CM017801.1	RepeatMasker	DNA/hAT	30416594	30416957	963	-	.	ID="RND-6_FAMILY-226";Tend="1157";Tstart="839";shortTE="F";uid="d502bfc7-d7b0-44cd-8a63-a96465231838"
CM017801.1	RepeatMasker	Retroposon?	10058183	10058810	4319	-	.	ID="RND-6_FAMILY-18748";Tend="2283";Tstart="1666";shortTE="F";uid="a3659466-0b69-4455-8419-aa1fa9d65c72"
CM017801.1	RepeatMasker	LTR/Gypsy	23065210	23066137	6871	-	.	ID="RND-1_FAMILY-218";Tend="1877";Tstart="947";shortTE="F";uid="19c568f3-af5c-4595-8b45-7f5e945bf33e"
CM017801.1	RepeatMasker	DNA	29376909	29377074	669	-	.	ID="TTAA3_AP";Tend="407";Tstart="237";shortTE="F";uid="659c7bd0-7941-455c-b739-aa77244b476a"
CM017801.1	RepeatMasker	DNA/MULE-MuDR	1201767	1203260	4330	-	.	ID="RND-1_FAMILY-74";Tend="3695";Tstart="2212";shortTE="F";uid="26ab2307-0f15-492b-ad9a-dce2b7c57a45"
CM017801.1	RepeatMasker	DNA/hAT-Ac	30713351	30713552	727	-	.	ID="dna8-11_ap";Tend="667";Tstart="493";shortTE="F";uid="74f69602-c23e-4bd5-82ef-58378dca4f3c"
CM017801.1	RepeatMasker	LINE/CR1	5053873	5054049	462	-	.	ID="RND-6_FAMILY-700";Tend="349";Tstart="172";shortTE="F";uid="02c9a7c6-d277-4049-ae40-a5f7cbce9917"
CM017801.1	RepeatMasker	DNA/hAT-Charlie	27449959	27450106	423	-	.	ID="RND-6_FAMILY-16688";Tend="407";Tstart="258";shortTE="F";uid="ff539646-6a28-4c80-985a-2bce5713630b"
CM017801.1	RepeatMasker	DNA	32677647	32677835	868	-	.	ID="TTAA25_AP";Tend="364";Tstart="153";shortTE="F";uid="9228747a-bc30-412f-8e10-09d8da0b8f8f"
CM017801.1	RepeatMasker	Retroposon?	23178638	23178741	477	-	.	ID="RND-6_FAMILY-18748";Tend="885";Tstart="806";shortTE="F";uid="5fa49b2e-ffc8-4b66-820c-dda1e2bff53a"
CM017801.1	RepeatMasker	Unknown	7274201	7274531	1645	-	.	ID="RND-4_FAMILY-2307";Tend="1325";Tstart="977";shortTE="F";uid="62cedda4-f1bc-4ca7-941f-d554a0dfe1e0"
CM017801.1	RepeatMasker	Retroposon?	3471165	3471471	1788	-	.	ID="RND-6_FAMILY-2964";Tend="1215";Tstart="905";shortTE="F";uid="911762fc-f608-4811-bc34-0be964be3423"
CM017801.1	RepeatMasker	Unknown	7696712	7697041	2215	-	.	ID="RND-5_FAMILY-1090";Tend="1178";Tstart="838";shortTE="F";uid="394ba914-f43a-47b0-ad90-9d17965fda3c"
CM017801.1	RepeatMasker	DNA/TcMar-Tc1	2662707	2662840	502	-	.	ID="RND-6_FAMILY-336";Tend="966";Tstart="829";shortTE="F";uid="aca63caa-de9c-4a2e-b649-603441330c79"
CM017801.1	RepeatMasker	Unknown	23901148	23901414	689	-	.	ID="RND-6_FAMILY-2689";TEgroup="ctg_5%7CRND-6_FAMILY-2689%7C7";Tend="1479";Tstart="451";shortTE="F";uid="82834d5f-d2ce-4f9a-b89d-3e811963bd79"
CM017801.1	RepeatMasker	DNA/Maverick	27058847	27059080	894	-	.	ID="RND-6_FAMILY-4382";Tend="6165";Tstart="5953";shortTE="F";uid="53fe7ad5-25f9-4c90-bc5d-9891731128ad"
CM017801.1	RepeatMasker	DNA/TcMar-m44	32883605	32883814	1043	-	.	ID="RND-6_FAMILY-10243";Tend="1145";Tstart="938";shortTE="F";uid="37a9d306-918f-44ce-8145-daec7cb44602"
CM017801.1	RepeatMasker	DNA/TcMar-m44	29220814	29220952	605	-	.	ID="RND-6_FAMILY-8188";Tend="2767";Tstart="2632";shortTE="F";uid="52d447f0-355e-4031-8f5b-16051692f454"
CM017801.1	RepeatMasker	DNA	9389543	9390039	494	-	.	ID="DNA4-3_AP";Tend="516";Tstart="15";shortTE="F";uid="50b764ea-36ce-4d9d-8c72-8f9a85d69db1"
CM017801.1	RepeatMasker	DNA/hAT-Ac	6749218	6749804	3583	-	.	ID="RND-6_FAMILY-4687";Tend="1516";Tstart="896";shortTE="F";uid="07d1b605-c0e3-4f15-bbb6-8678df0b8e8f"
CM017801.1	RepeatMasker	DNA/hAT	31348379	31348909	2816	-	.	ID="RND-6_FAMILY-12812";Tend="1894";Tstart="1416";shortTE="F";uid="a61c5ef7-b591-4431-9a83-f6c43a43c39d"
CM017801.1	RepeatMasker	DNA	33993973	33994172	1184	-	.	ID="DNA8-57B_AP";Tend="213";Tstart="3";shortTE="F";uid="0277690c-7b56-4947-bdf9-f66795016280"
CM017801.1	RepeatMasker	Unknown	16525502	16525625	475	-	.	ID="RND-6_FAMILY-31868";Tend="1859";Tstart="1731";shortTE="F";uid="a26e1da8-2552-48e8-8383-1eaa497b6349"
CM017801.1	RepeatMasker	DNA/Kolobok-E	24744265	24744478	645	-	.	ID="RND-6_FAMILY-11365";Tend="970";Tstart="755";shortTE="F";uid="c8d9d3ac-9c4c-47a8-82bb-07804525394a"
CM017801.1	RepeatMasker	DNA/Sola-1	29010569	29010787	763	-	.	ID="RND-6_FAMILY-897";Tend="636";Tstart="438";shortTE="F";uid="4c49e9e2-f350-48b5-becb-1f3b06c29697"
CM017801.1	RepeatMasker	DNA/hAT-Ac	17225599	17226089	3128	-	.	ID="DNA8-54_AP";Tend="565";Tstart="65";shortTE="F";uid="abba3e45-fd44-49c1-9e0d-26490f88d548"
CM017801.1	RepeatMasker	Unknown	11569944	11570146	620	-	.	ID="RND-5_FAMILY-2862";Tend="586";Tstart="397";shortTE="F";uid="2d865d4f-b8f9-4b52-b323-ddf69db7b856"
CM017801.1	RepeatMasker	DNA	8835886	8836188	1732	-	.	ID="ttaa26b_ap";Tend="572";Tstart="257";shortTE="F";uid="dad22779-e9b9-4319-a469-2d228fe8d484"
CM017801.1	RepeatMasker	DNA/Kolobok-E	28488637	28488760	423	-	.	ID="RND-6_FAMILY-8373";Tend="1584";Tstart="1474";shortTE="F";uid="59f8b617-1bc9-4b28-af87-9e91056d91cf"
CM017801.1	RepeatMasker	Retroposon?	28004040	28004196	1123	-	.	ID="SINE2-2_AP";Tend="729";Tstart="1";shortTE="F";uid="5aa50e8b-2343-4bcd-a37b-3793d164c55b"
CM017801.1	RepeatMasker	LINE/L2	11075797	11075995	621	-	.	ID="RND-6_FAMILY-9521";Tend="1340";Tstart="1141";shortTE="F";uid="0e70a670-5b8f-46d3-a50b-155fee004c73"
CM017801.1	RepeatMasker	DNA/hAT	18351457	18351566	772	-	.	ID="RND-5_FAMILY-343";Tend="1213";Tstart="1100";shortTE="F";uid="8c153ac2-a29b-4ac0-97e0-be6bbf78cd9d"
CM017801.1	RepeatMasker	DNA	23921754	23921887	408	-	.	ID="RND-5_FAMILY-6289";Tend="2380";Tstart="2243";shortTE="F";uid="27e495cc-8f26-4696-8436-5d5299fd12c9"
CM017801.1	RepeatMasker	DNA	25457495	25459901	8762	-	.	ID="RND-6_FAMILY-330";Tend="2382";Tstart="11";shortTE="F";uid="de7beea1-0d95-4172-8ed1-94ab09401c02"
CM017801.1	RepeatMasker	DNA/Kolobok-E	2280557	2280883	1162	-	.	ID="RND-5_FAMILY-2279";Tend="1237";Tstart="901";shortTE="F";uid="365d7f77-4f27-43f3-9196-48cabed3690d"
CM017801.1	RepeatMasker	DNA/hAT-Tip100	3340560	3340808	1433	-	.	ID="RND-6_FAMILY-22677";Tend="1167";Tstart="903";shortTE="F";uid="1a4a02ba-35b0-4d43-94c3-55cd3868acc6"
CM017801.1	RepeatMasker	Unknown	15920136	15920418	1318	-	.	ID="RND-5_FAMILY-825";Tend="1506";Tstart="1235";shortTE="F";uid="6dc0cd2b-1e40-4dde-815d-1cb9e4effb6f"
CM017801.1	RepeatMasker	DNA/hAT-Ac	20933202	20933386	444	-	.	ID="RND-6_FAMILY-3040";Tend="1480";Tstart="1304";shortTE="F";uid="b3d3f08b-83e2-4074-aab0-b2971b25f6da"
CM017801.1	RepeatMasker	Unknown	4897004	4897205	1596	-	.	ID="RND-6_FAMILY-14429";Tend="1194";Tstart="991";shortTE="F";uid="f57e7e5c-57cc-45f5-80a1-cce49631964e"
CM017801.1	RepeatMasker	RC/Helitron	657505	658577	8645	-	.	ID="RND-1_FAMILY-4";Tend="1928";Tstart="862";shortTE="F";uid="c4784587-a84b-4a0e-a01e-637e634df810"
CM017801.1	RepeatMasker	DNA/hAT-Tip100	28557447	28557710	2041	-	.	ID="RND-6_FAMILY-13866";Tend="1722";Tstart="1468";shortTE="F";uid="95b818a8-6664-4e4e-92a1-3eb186ea20ae"
CM017801.1	RepeatMasker	DNA/Kolobok-E	11026711	11027003	1630	-	.	ID="RND-5_FAMILY-12007";Tend="1420";Tstart="1119";shortTE="F";uid="0db2835f-2200-40f2-916f-bf28dbd74f08"
CM017801.1	RepeatMasker	DNA/hAT-Charlie	25343928	25344061	722	-	.	ID="RND-6_FAMILY-18953";Tend="1068";Tstart="944";shortTE="F";uid="fb822ff5-28fb-4d02-b4bb-35ccd08e4c22"
CM017801.1	RepeatMasker	DNA	31614769	31615015	1803	-	.	ID="TTAA14_AP";Tend="552";Tstart="306";shortTE="F";uid="cb5bfcb3-0272-4652-b4ab-0f628b712e90"
CM017801.1	RepeatMasker	DNA/Ginger	32405149	32405432	450	-	.	ID="RND-1_FAMILY-184";Tend="1138";Tstart="873";shortTE="F";uid="25074379-9593-4f11-b371-21530992dcc8"
CM017801.1	RepeatMasker	DNA/PIF-Harbinger	24755410	24755718	482	-	.	ID="RND-6_FAMILY-28246";Tend="1852";Tstart="1523";shortTE="F";uid="6f5c3c4f-9ee5-419b-a501-df51bfc1b05c"
CM017801.1	RepeatMasker	DNA/Ginger-1	25436087	25436275	949	-	.	ID="RND-6_FAMILY-566";Tend="2325";Tstart="2136";shortTE="F";uid="777af4ca-2b0f-442a-83b3-dcb329f78ea7"
CM017801.1	RepeatMasker	DNA/Kolobok-E	7592178	7592310	418	-	.	ID="RND-5_FAMILY-4702";Tend="2018";Tstart="1852";shortTE="F";uid="f89fdcaa-351f-41bd-9163-c4a46a04059e"
CM017801.1	RepeatMasker	Unknown	22254897	22262032	45999	-	.	ID="RND-6_FAMILY-7756";Tend="6549";Tstart="1";shortTE="F";uid="ca794437-c07c-4a63-8f80-f031400d8613"
CM017801.1	RepeatMasker	DNA	23933451	23934182	4258	-	.	ID="RND-6_FAMILY-1787";Tend="1634";Tstart="823";shortTE="F";uid="07aa9f8e-d520-400e-abe7-f1433886d497"
CM017801.1	RepeatMasker	LTR	19941388	19941665	867	-	.	ID="RND-6_FAMILY-10644";Tend="440";Tstart="170";shortTE="F";uid="bfd23127-19ba-4bfc-9b76-c6949ff08e40"
CM017801.1	RepeatMasker	Retroposon?	31099407	31100658	4371	-	.	ID="SINE2-1_AP";Tend="1422";Tstart="13";shortTE="F";uid="7d94984a-14a1-43ea-a571-f9297cb1101c"
CM017801.1	RepeatMasker	DNA/hAT-Tip100	23407642	23408507	4974	-	.	ID="RND-4_FAMILY-542";Tend="1693";Tstart="857";shortTE="F";uid="bf6ad1ed-8232-4ecf-8c0e-c9a90388676d"
CM017801.1	RepeatMasker	DNA/Ginger-1	5871935	5872596	3996	-	.	ID="RND-6_FAMILY-23998";Tend="1619";Tstart="957";shortTE="F";uid="44ee8a0e-f9ad-4374-9991-da8ffa428e12"
CM017801.1	RepeatMasker	DNA/Kolobok-E	26596243	26596809	2209	-	.	ID="KOLOBOKE-3_AP";Tend="2196";Tstart="1628";shortTE="F";uid="f8047bd5-3672-420d-bfda-fb3bdd67216c"
CM017801.1	RepeatMasker	Unknown	11055661	11056195	3262	-	.	ID="RND-6_FAMILY-25934";Tend="1421";Tstart="895";shortTE="F";uid="e15a3078-2985-413a-843b-4d06e17a0a38"
CM017801.1	RepeatMasker	LTR/Pao	33853120	33853613	3306	-	.	ID="RND-5_FAMILY-2138";Tend="1327";Tstart="856";shortTE="F";uid="b4fd6591-65bc-4082-8312-b59a6e4935a8"
CM017801.1	RepeatMasker	DNA/PIF-Harbinger	212114	212376	600	-	.	ID="HARB-1_AP";Tend="543";Tstart="285";shortTE="F";uid="ee3a6cd0-5ab5-48d2-9ba5-73b85c6e5c77"
CM017801.1	RepeatMasker	DNA/hAT-Ac	2769137	2769261	489	-	.	ID="RND-6_FAMILY-3608";Tend="2293";Tstart="2172";shortTE="F";uid="fb6f8e36-07ce-4654-922e-54eea09171c5"
CM017801.1	RepeatMasker	Retroposon?	14949675	14949778	422	-	.	ID="RND-6_FAMILY-18748";Tend="2295";Tstart="2094";shortTE="F";uid="047b8e4a-b8c4-4ccf-b2c3-1c2533326522"
CM017801.1	RepeatMasker	LINE/I	744037	744220	859	-	.	ID="RND-6_FAMILY-23285";Tend="467";Tstart="325";shortTE="F";uid="0cd2b2e2-1d16-4e68-86bf-c18996a09e40"
CM017801.1	RepeatMasker	DNA/TcMar-m44	33046914	33047369	1536	-	.	ID="RND-6_FAMILY-10243";Tend="1488";Tstart="965";shortTE="F";uid="08f30bcb-bbb4-4925-abf2-e39ecfef0651"
CM017801.1	RepeatMasker	DNA/hAT	26682157	26682305	428	-	.	ID="RND-6_FAMILY-9661";Tend="780";Tstart="636";shortTE="F";uid="7830e985-01a5-4126-9e0f-3f5c29c32996"
CM017801.1	RepeatMasker	DNA	8970915	8971576	1038	-	.	ID="DNA4-2_AP";Tend="769";Tstart="34";shortTE="F";uid="f19657bc-03c0-433f-8b74-60063834d7bc"
CM017801.1	RepeatMasker	Unknown	27191064	27192848	4771	-	.	ID="RND-5_FAMILY-3326";Tend="1786";Tstart="159";shortTE="F";uid="4b719486-5791-43ae-ad5a-d2af16b2c354"
CM017801.1	RepeatMasker	DNA/hAT	34402972	34404292	5671	-	.	ID="RND-5_FAMILY-343";Tend="2251";Tstart="1038";shortTE="F";uid="e0da7fdd-0589-4bde-8b29-c254b155706c"
CM017801.1	RepeatMasker	DNA	19524503	19524672	792	-	.	ID="TTAA3_AP";Tend="429";Tstart="259";shortTE="F";uid="23c6955e-7557-49ea-9582-0758a4c26476"
CM017801.1	RepeatMasker	DNA	14864707	14864939	564	-	.	ID="rnd-6_family-782";Tend="1635";Tstart="1256";shortTE="F";uid="d0868fd3-b504-4618-87df-2eaa5b377e2c"
CM017801.1	RepeatMasker	DNA	8251902	8252027	925	-	.	ID="DNA3-4_AP";Tend="126";Tstart="1";shortTE="F";uid="eebbccd5-8c5e-42cd-a704-7c4bb71548d7"
CM017801.1	RepeatMasker	DNA/hAT-Tip100	33229202	33229625	432	-	.	ID="RND-6_FAMILY-7689";TEgroup="ctg_5%7CRND-6_FAMILY-7689%7C7";Tend="1566";Tstart="754";shortTE="T";uid="1cc20852-aecb-4ee7-bf48-4233b2eb44f1"
CM017801.1	RepeatMasker	DNA	28662533	28662791	1852	-	.	ID="TTAA3B_AP";Tend="436";Tstart="175";shortTE="F";uid="62a08c8f-18c0-4481-8ec7-1f75cab32b3f"
CM017801.1	RepeatMasker	DNA/Ginger-1	8701748	8702574	5135	-	.	ID="RND-6_FAMILY-6590";Tend="1723";Tstart="902";shortTE="F";uid="9cff2410-b573-48a3-83f2-a88576d72214"
CM017801.1	RepeatMasker	LTR/Pao	19804903	19805579	424	-	.	ID="RND-6_FAMILY-14103";Tend="4989";Tstart="4310";shortTE="F";uid="2fc83b72-12e1-4d36-acf7-00fdf7538219"
CM017801.1	RepeatMasker	DNA	23043414	23043528	684	-	.	ID="TTAA2C_AP";Tend="422";Tstart="310";shortTE="F";uid="655c64c8-6550-4e41-b8fe-e0ebde66de30"
CM017801.1	RepeatMasker	DNA/hAT-Charlie	10007001	10008596	5546	-	.	ID="rnd-6_family-9137";Tend="2228";Tstart="623";shortTE="F";uid="a81c0ab2-da9f-4ba6-88e5-9e9dd3d51d0d"
CM017801.1	RepeatMasker	DNA/Ginger	1101509	1101744	1858	-	.	ID="RND-1_FAMILY-184";Tend="1769";Tstart="1530";shortTE="F";uid="815bef76-5b8f-484c-a096-45e0d09d8ca1"
CM017801.1	RepeatMasker	RC/Helitron	4388152	4388288	919	-	.	ID="RND-3_FAMILY-395";Tend="1164";Tstart="1031";shortTE="F";uid="c47dac8b-f613-4293-bb39-54df1bec553f"
CM017801.1	RepeatMasker	DNA/hAT-Ac	1508398	1509911	900	-	.	ID="HAT-2_AP";Tend="2328";Tstart="801";shortTE="F";uid="26468e6b-e20e-404a-80ca-421fdb0cf89a"
CM017801.1	RepeatMasker	LTR/Copia	20438736	20443438	41614	-	.	ID="RND-6_FAMILY-20530";Tend="5474";Tstart="764";shortTE="F";uid="e93084c3-9ae1-4975-a427-22fe277205b2"
CM017801.1	RepeatMasker	DNA/Maverick	17600537	17605112	34462	-	.	ID="RND-6_FAMILY-16870";Tend="4848";Tstart="417";shortTE="F";uid="989ace4d-5870-47c4-a627-dd38352a70c3"
CM017801.1	RepeatMasker	DNA/Ginger-1	21721993	21722475	2244	-	.	ID="RND-6_FAMILY-566";Tend="2134";Tstart="1627";shortTE="F";uid="5cc5edb2-80e3-4dac-8216-8faf84b8b9c4"
CM017801.1	RepeatMasker	DNA/hAT-Tip100	33238316	33238506	1174	-	.	ID="RND-6_FAMILY-2097";Tend="1239";Tstart="1055";shortTE="F";uid="83e548aa-d93e-4a1f-b123-4ffa7dcca1fc"
CM017801.1	RepeatMasker	DNA/hAT-Tip100	24465226	24465507	1484	-	.	ID="RND-5_FAMILY-1671";Tend="3088";Tstart="2807";shortTE="F";uid="0b79a5fd-f205-4cba-8599-0d7485004f3a"
CM017801.1	RepeatMasker	DNA/hAT-Ac	1510712	1511115	2210	-	.	ID="DNA8-99_AP";Tend="383";Tstart="1";shortTE="F";uid="f114ae1a-b6f3-4bde-beda-76305f227e0e"
CM017801.1	RepeatMasker	DNA/Ginger-1	20040185	20040571	641	-	.	ID="RND-6_FAMILY-566";Tend="1876";Tstart="1491";shortTE="F";uid="8f3f8e40-379f-48ad-b258-a02c813b4b4f"
CM017801.1	RepeatMasker	DNA/Kolobok-E	24642709	24642924	769	-	.	ID="RND-3_FAMILY-333";Tend="1612";Tstart="1384";shortTE="F";uid="f6d0057c-5413-452d-890c-dbfec413e4d4"
CM017801.1	RepeatMasker	DNA/hAT	21422691	21423514	2112	-	.	ID="RND-5_FAMILY-343";Tend="2078";Tstart="1216";shortTE="F";uid="6a152255-76c2-40c9-b0ef-9dc4d7efe7e5"
CM017801.1	RepeatMasker	DNA/Kolobok-E	26632777	26632987	430	-	.	ID="RND-5_FAMILY-12007";Tend="1510";Tstart="1283";shortTE="F";uid="7ee5f3f0-ac54-437f-ad0c-3794c6ffb3dc"
CM017801.1	RepeatMasker	LTR/Gypsy	29286773	29286998	898	-	.	ID="RND-6_FAMILY-3851";Tend="1223";Tstart="986";shortTE="F";uid="24c32933-787d-4a0f-a6eb-c0b4d80a58cf"
CM017801.1	RepeatMasker	DNA/hAT-Tip100	22382458	22383254	5881	-	.	ID="RND-1_FAMILY-152";Tend="1730";Tstart="931";shortTE="F";uid="d1e80746-b07c-4b95-a33c-bacd69cc3d0b"
CM017801.1	RepeatMasker	DNA/MULE-MuDR	23631389	23631505	477	-	.	ID="RND-6_FAMILY-7890";Tend="1931";Tstart="1819";shortTE="F";uid="c901eb28-3115-427d-ae51-c80678ec6ac0"
CM017801.1	RepeatMasker	Retroposon?	21319514	21319789	674	-	.	ID="SINE2-2_AP";Tend="1336";Tstart="1061";shortTE="F";uid="d869902f-539b-4f4a-9290-3b67aa83ef3d"
CM017801.1	RepeatMasker	Unknown	23902716	23904148	6000	-	.	ID="RND-6_FAMILY-2689";TEgroup="ctg_5%7CRND-6_FAMILY-2689%7C8";Tend="1898";Tstart="336";shortTE="F";uid="456a5ff4-dd56-479a-9c4b-59292073a32a"
CM017801.1	RepeatMasker	DNA	18251958	18252584	1837	-	.	ID="DNA4-1_AP";Tend="641";Tstart="1";shortTE="F";uid="5706b4ee-c8a8-48fd-bc8f-d6764c6fce01"
CM017801.1	RepeatMasker	DNA/Ginger	33794872	33795106	1799	-	.	ID="RND-6_FAMILY-7638";Tend="1102";Tstart="868";shortTE="F";uid="df323288-7d2c-4d0c-bc2d-272e41824b9e"
CM017801.1	RepeatMasker	DNA/Kolobok-E	32088960	32090145	7088	-	.	ID="RND-6_FAMILY-8373";Tend="1673";Tstart="460";shortTE="F";uid="50b126ed-de71-4ea0-b829-8f5102614a7b"
CM017801.1	RepeatMasker	DNA	24456215	24456933	2348	-	.	ID="DNA4-2_AP";Tend="769";Tstart="2";shortTE="F";uid="9d729160-5280-4b21-8bf5-e73e5a5fdcd2"
CM017801.1	RepeatMasker	DNA/Ginger-1	11198330	11198644	481	-	.	ID="RND-6_FAMILY-8823";Tend="1579";Tstart="1284";shortTE="F";uid="64995516-5d02-44f1-beb3-d977ac7edc0b"
CM017801.1	RepeatMasker	DNA/hAT-Tip100	34615709	34615952	636	-	.	ID="RND-6_FAMILY-444";Tend="1765";Tstart="1545";shortTE="F";uid="be731dbb-a202-4596-9cef-94ce08d667e7"
CM017801.1	RepeatMasker	Unknown	8738054	8738279	775	-	.	ID="RND-6_FAMILY-356";Tend="1227";Tstart="979";shortTE="F";uid="cc3c8751-2dc6-4027-ac0f-fefa4489b451"
CM017801.1	RepeatMasker	Retroposon?	17243902	17244291	768	-	.	ID="SINE2-2_AP";Tend="1997";Tstart="1607";shortTE="F";uid="050d1e60-6b7e-4d4f-9f1d-dc54504422a9"
CM017801.1	RepeatMasker	RC/Helitron	32866889	32867026	904	-	.	ID="RND-6_FAMILY-5005";Tend="1466";Tstart="1331";shortTE="F";uid="cace31f4-087f-4b8b-b74b-bfbaa829ca7f"
CM017801.1	RepeatMasker	DNA/hAT-hAT19	30264330	30264565	783	-	.	ID="RND-6_FAMILY-19104";Tend="1838";Tstart="1599";shortTE="F";uid="ddb651ac-5c5b-407b-96b2-89fa0a0d561c"
CM017801.1	RepeatMasker	DNA/Kolobok-E	30149126	30150096	5374	-	.	ID="RND-5_FAMILY-12007";Tend="1833";Tstart="921";shortTE="F";uid="a7fbb481-dabf-4ac6-8fe5-f4944b9d79cc"
CM017801.1	RepeatMasker	DNA/hAT	29696690	29697122	2347	-	.	ID="RND-6_FAMILY-5600";Tend="1168";Tstart="727";shortTE="F";uid="20f57b6b-f659-48c8-91ce-78131ae13130"
CM017801.1	RepeatMasker	DNA	32108716	32109138	3059	-	.	ID="TTAA6_AP";Tend="430";Tstart="1";shortTE="F";uid="62f37ad9-fb1e-420d-a7d3-8892df908f19"
CM017801.1	RepeatMasker	DNA/hAT-Ac	5284859	5285216	1948	-	.	ID="RND-6_FAMILY-16806";Tend="1300";Tstart="919";shortTE="F";uid="dd750a1d-0acc-486f-ab71-c7f9c2b3be30"
CM017801.1	RepeatMasker	Retroposon?	33264006	33264713	3260	-	.	ID="SINE2-1_AP";Tend="977";Tstart="243";shortTE="F";uid="54363e63-19a1-4bd6-9678-3916b209ccf4"
CM017801.1	RepeatMasker	DNA/Kolobok-E	4976911	4977070	575	-	.	ID="RND-6_FAMILY-982";Tend="3094";Tstart="2918";shortTE="F";uid="a9678ec9-2dba-444b-a71e-489fd503ec5a"
CM017801.1	RepeatMasker	Unknown	5031367	5031509	834	-	.	ID="RND-4_FAMILY-2391";Tend="1141";Tstart="992";shortTE="F";uid="3679e024-a341-43d9-ae4e-f3e3ad1e2e48"
CM017801.1	RepeatMasker	DNA/hAT?	28498323	28498470	713	-	.	ID="RND-5_FAMILY-560";Tend="1053";Tstart="895";shortTE="F";uid="2760c823-e897-4f2f-b398-79344c822405"
CM017801.1	RepeatMasker	LTR/Gypsy	33026371	33029447	1170	-	.	ID="RND-6_FAMILY-27050";Tend="6598";Tstart="3543";shortTE="F";uid="d9fa30e5-d3e3-4f2c-9afa-7d0b8653e321"
CM017801.1	RepeatMasker	DNA/hAT?	23768727	23769231	1017	-	.	ID="RND-6_FAMILY-25429";Tend="869";Tstart="429";shortTE="F";uid="ca054363-23da-4902-9869-c05ddffb106e"
CM017801.1	RepeatMasker	DNA/hAT-hAT19	29341422	29341982	3259	-	.	ID="DNA8-96_AP";Tend="657";Tstart="55";shortTE="F";uid="e07616d0-dd45-4a93-a082-1633781b5bea"
CM017801.1	RepeatMasker	DNA/hAT-Ac	14050873	14051131	1422	-	.	ID="DNA8-91B_AP";Tend="480";Tstart="210";shortTE="F";uid="c071e3c3-44be-4db3-83f0-534f682bbf77"
CM017801.1	RepeatMasker	DNA/Ginger-1	34161128	34161402	1228	-	.	ID="rnd-1_family-196";Tend="1108";Tstart="757";shortTE="F";uid="0dbeffd1-1dfd-4749-9d37-b04ac1e03935"
CM017801.1	RepeatMasker	DNA	33997829	33998016	1133	-	.	ID="ttaa3b_ap";Tend="243";Tstart="55";shortTE="F";uid="ed1a1873-662f-448e-af01-842b0dd3bb75"
CM017801.1	RepeatMasker	DNA/Kolobok-E	2092176	2093091	6437	-	.	ID="RND-5_FAMILY-12007";Tend="1847";Tstart="927";shortTE="F";uid="9d762c65-842c-4e52-9885-e43e4270ac18"
CM017801.1	RepeatMasker	DNA/Ginger	5315834	5316068	768	-	.	ID="RND-6_FAMILY-7638";Tend="2231";Tstart="2001";shortTE="F";uid="b84758c3-8bda-471f-8c98-d0e609a0c3a3"
CM017801.1	RepeatMasker	DNA	15698054	15698193	499	-	.	ID="RND-6_FAMILY-18927";Tend="2242";Tstart="2112";shortTE="F";uid="f447218f-5ef7-4948-9845-c792a4e7b7f1"
CM017801.1	RepeatMasker	LINE/L2	33218870	33219488	951	-	.	ID="RND-5_FAMILY-1751";Tend="2601";Tstart="2023";shortTE="F";uid="b84ed9c9-402a-450f-b626-9b42b1e82a33"
CM017801.1	RepeatMasker	Unknown	18235669	18236628	6322	-	.	ID="RND-1_FAMILY-59";Tend="1916";Tstart="962";shortTE="F";uid="3f96d980-e7cc-4f49-8650-9d21254b3a01"
CM017801.1	RepeatMasker	DNA/Kolobok-E	21499159	21499450	1006	-	.	ID="RND-5_FAMILY-4702";Tend="3204";Tstart="2912";shortTE="F";uid="414ecbc0-22ea-450a-bc00-b791bb28d287"
CM017801.1	RepeatMasker	DNA	4095394	4095581	568	-	.	ID="TTAA3C_AP";Tend="194";Tstart="2";shortTE="F";uid="005b02b0-aaa5-4301-9089-df5c80c0cdc0"
CM017801.1	RepeatMasker	DNA/Sola-1	3820874	3821067	514	-	.	ID="RND-6_FAMILY-897";Tend="646";Tstart="464";shortTE="F";uid="b318bf9a-a080-476d-b2ac-81ea342a294d"
CM017801.1	RepeatMasker	LINE/R1	21681788	21681903	464	-	.	ID="SART-5_API";Tend="4393";Tstart="4288";shortTE="F";uid="4542de33-f317-4e4d-b27b-12fc918b3b4d"
CM017801.1	RepeatMasker	RC/Helitron	25529559	25529694	731	-	.	ID="RND-6_FAMILY-3839";Tend="1616";Tstart="1454";shortTE="F";uid="4b64c0a4-97a2-4c43-8732-73df5717fd83"
CM017801.1	RepeatMasker	DNA	10078080	10078310	507	-	.	ID="TTAA2D_AP";Tend="385";Tstart="168";shortTE="F";uid="6b22b5ac-e006-4d1d-bb4d-6a3a838df588"
CM017801.1	RepeatMasker	DNA	26818392	26819024	1219	-	.	ID="DNA4-2_AP";TEgroup="ctg_5%7CDNA4-2_AP%7C7";Tend="768";Tstart="1";shortTE="F";uid="47915f98-0466-4d8c-b6ad-b79380860a65"
CM017801.1	RepeatMasker	DNA/hAT	20361139	20361524	2816	-	.	ID="RND-1_FAMILY-203";Tend="1117";Tstart="731";shortTE="F";uid="900101c5-e67a-41aa-81c4-e04e38920d59"
CM017801.1	RepeatMasker	DNA	10664637	10665836	5946	-	.	ID="RND-5_FAMILY-3275";Tend="1964";Tstart="751";shortTE="F";uid="c3df59fc-2441-4597-9f5e-703dd852905b"
CM017801.1	RepeatMasker	Unknown	219659	220260	5192	-	.	ID="RND-1_FAMILY-315";Tend="1614";Tstart="1004";shortTE="F";uid="eb394660-ef47-465d-899f-a48fb82b187c"
CM017801.1	RepeatMasker	DNA/hAT-Tip100	2841755	2841880	648	-	.	ID="RND-4_FAMILY-77";Tend="1103";Tstart="975";shortTE="F";uid="2d8bb127-bec6-4ab4-a0ea-9fe7fa36c23e"
CM017801.1	RepeatMasker	DNA	31175857	31175996	748	-	.	ID="TTAA13B_AP";Tend="147";Tstart="1";shortTE="F";uid="50de6c4a-74e6-498b-b2c9-8d0dfa455052"
CM017801.1	RepeatMasker	LTR/Gypsy	23142531	23142707	996	-	.	ID="RND-6_FAMILY-5684";Tend="1243";Tstart="1069";shortTE="F";uid="5db5c169-d09f-46df-ae43-5ae8eb0ea533"
CM017801.1	RepeatMasker	DNA/Kolobok-E	13861152	13861627	3152	-	.	ID="RND-5_FAMILY-12007";Tend="1744";Tstart="1268";shortTE="F";uid="4efcb55f-1af7-42ef-bf93-aa1f844beceb"
CM017801.1	RepeatMasker	DNA/Ginger-1	33592317	33593515	6732	-	.	ID="RND-6_FAMILY-566";Tend="2057";Tstart="844";shortTE="F";uid="f4e4c0f9-8435-44b2-bdda-cc33c8553fe5"
CM017801.1	RepeatMasker	LINE/R1	26360016	26363889	4758	-	.	ID="SART-6_API";TEgroup="ctg_5%7CSART-6_API%7C2";Tend="4451";Tstart="1";shortTE="F";uid="68fae212-49b5-4fb2-929a-d31e9f3611b5"
CM017801.1	RepeatMasker	DNA/Kolobok-E	9797496	9797659	557	-	.	ID="RND-5_FAMILY-4099";Tend="1312";Tstart="1148";shortTE="F";uid="d8d3f801-bbf2-44b9-89f1-091ecf3162bc"
CM017801.1	RepeatMasker	DNA/Ginger	22467940	22468517	3543	-	.	ID="RND-6_FAMILY-7638";Tend="1449";Tstart="855";shortTE="F";uid="e7c68242-7f08-4a43-8b01-e81a8d64a9ec"
CM017801.1	RepeatMasker	DNA/MULE-MuDR	9548973	9549286	1723	-	.	ID="RND-5_FAMILY-2079";Tend="1629";Tstart="1289";shortTE="F";uid="b77ebf65-eebd-4fad-82d2-54fa425393a7"
CM017801.1	RepeatMasker	DNA/MULE-MuDR	18370672	18371187	643	-	.	ID="RND-6_FAMILY-1393";TEgroup="ctg_5%7CRND-6_FAMILY-1393%7C1";Tend="1825";Tstart="935";shortTE="F";uid="89beae56-cf25-4942-a83a-561916d1b546"
CM017801.1	RepeatMasker	Unknown	11234785	11235179	2252	-	.	ID="RND-6_FAMILY-10816";TEgroup="ctg_5%7CRND-6_FAMILY-10816%7C2";Tend="1637";Tstart="682";shortTE="F";uid="98e9f0b9-34fd-4d43-9de7-2c9be36813bb"
CM017801.1	RepeatMasker	DNA/hAT-hAT19	30039778	30040041	805	-	.	ID="DNA8-64B_AP";Tend="282";Tstart="1";shortTE="F";uid="f1bab967-8158-4236-b0a8-d845268244fc"
CM017801.1	RepeatMasker	DNA/Ginger-1	33831977	33832448	1341	-	.	ID="RND-6_FAMILY-566";Tend="1559";Tstart="1101";shortTE="F";uid="0018cddc-55fe-4232-bd78-97ddacf3a6ad"
CM017801.1	RepeatMasker	DNA/Kolobok-E	32850496	32850765	1728	-	.	ID="RND-6_FAMILY-15326";Tend="1566";Tstart="1299";shortTE="F";uid="c208b0c8-8d75-411b-b27b-14246c36ce29"
CM017801.1	RepeatMasker	DNA/Ginger-1	17669072	17669977	3705	-	.	ID="rnd-6_family-566";Tend="1828";Tstart="881";shortTE="F";uid="4316a193-f9c0-4ceb-85fd-b02219cbc80b"
CM017801.1	RepeatMasker	LINE/R1	26186330	26186717	1112	-	.	ID="RND-6_FAMILY-742";Tend="2407";Tstart="2017";shortTE="F";uid="7ebcd2ff-2cce-40b3-9ed0-8dd1b7997b76"
CM017801.1	RepeatMasker	Unknown	13545551	13546169	953	-	.	ID="RND-6_FAMILY-6842";TEgroup="ctg_5%7CRND-6_FAMILY-6842%7C2";Tend="1769";Tstart="242";shortTE="F";uid="4c1abc66-4062-40ef-addb-7bb16efd6f5d"
CM017801.1	RepeatMasker	Unknown	12229337	12229634	1905	-	.	ID="RND-6_FAMILY-24205";Tend="1083";Tstart="783";shortTE="F";uid="a4f5a765-f569-421a-8f95-845df175b02c"
CM017801.1	RepeatMasker	RC/Helitron	29073268	29073529	551	-	.	ID="RND-5_FAMILY-3092";Tend="966";Tstart="732";shortTE="F";uid="93aba2be-68b6-4d60-9d63-195157b6f1f5"
CM017801.1	RepeatMasker	DNA/Ginger-1	19634004	19635174	6449	-	.	ID="RND-6_FAMILY-566";Tend="2089";Tstart="880";shortTE="F";uid="84f6c4b0-2b1a-425d-898a-f627efe5244c"
CM017801.1	RepeatMasker	DNA/hAT-Ac	24136581	24136854	466	-	.	ID="RND-6_FAMILY-25007";Tend="886";Tstart="610";shortTE="F";uid="492bcbce-30ee-41cc-83c3-bc2b855f307f"
CM017801.1	RepeatMasker	Unknown	9147978	9148277	1533	-	.	ID="RND-1_FAMILY-16";Tend="1260";Tstart="973";shortTE="F";uid="d16cde9b-5f6f-4db3-bbd0-f0452af0c804"
CM017801.1	RepeatMasker	DNA	20527444	20527609	536	-	.	ID="RND-6_FAMILY-2237";Tend="1237";Tstart="1092";shortTE="F";uid="36adc205-625a-454c-91d7-46521f5b0eb2"
CM017801.1	RepeatMasker	DNA/hAT-hAT19	33506744	33507259	3275	-	.	ID="DNA8-71_AP";Tend="551";Tstart="33";shortTE="F";uid="f762aab6-effd-4cdb-b4dc-319afb4aa491"
CM017801.1	RepeatMasker	DNA/TcMar-Pogo?	11577252	11577413	447	-	.	ID="DNA2-8_AP";Tend="409";Tstart="244";shortTE="F";uid="10d0f396-21b6-4763-a1e6-9cb2a00609f1"
CM017801.1	RepeatMasker	Unknown	3420950	3421109	969	-	.	ID="RND-4_FAMILY-2307";Tend="1108";Tstart="951";shortTE="F";uid="3f80c520-51b3-40e2-9dfb-687e8c322146"
CM017801.1	RepeatMasker	DNA	10907997	10908134	493	-	.	ID="RND-6_FAMILY-782";Tend="1332";Tstart="1201";shortTE="F";uid="dd888bde-cb1c-4aeb-88a0-51477c021498"
CM017801.1	RepeatMasker	DNA	23338863	23339289	3303	-	.	ID="RND-6_FAMILY-14994";Tend="1312";Tstart="886";shortTE="F";uid="996df317-55db-47fc-a1f5-c4a4683879e5"
CM017801.1	RepeatMasker	Unknown	29807760	29808448	5650	-	.	ID="RND-1_FAMILY-119";Tend="1680";Tstart="981";shortTE="F";uid="ee74e00c-bf14-4e10-a2fa-a0557a945fd3"
CM017801.1	RepeatMasker	DNA	29511176	29511504	1647	-	.	ID="DNA3-10_AP";Tend="323";Tstart="1";shortTE="F";uid="90524c9a-f920-49e1-a120-59b727aac87e"
CM017801.1	RepeatMasker	LINE/I-Jockey	119242	120159	5349	-	.	ID="RND-1_FAMILY-124";Tend="1575";Tstart="704";shortTE="F";uid="5a0b4d44-3b69-4fa6-9f20-941445318865"
CM017801.1	RepeatMasker	DNA/hAT-hAT19	5008014	5008349	1020	-	.	ID="RND-6_FAMILY-617";Tend="1853";Tstart="1507";shortTE="F";uid="a3361cba-34a8-453f-989d-a2f03d931827"
CM017801.1	RepeatMasker	DNA/Kolobok-E	32012248	32012444	484	-	.	ID="RND-6_FAMILY-1373";TEgroup="ctg_5%7CRND-6_FAMILY-1373%7C7";Tend="6179";Tstart="5987";shortTE="T";uid="5b03b07c-418f-48ac-a196-f3a1858ae866"
CM017801.1	RepeatMasker	DNA/PIF-Harbinger	32483457	32483980	490	-	.	ID="HARBINGER1_DYA";Tend="1607";Tstart="1086";shortTE="F";uid="32674750-0f8e-48a1-87f1-7418beba99a6"
CM017801.1	RepeatMasker	DNA	29175533	29175916	2342	-	.	ID="DNA4-2_AP";Tend="769";Tstart="395";shortTE="F";uid="f78ec23a-16bd-4628-89dd-89cf52b20027"
CM017801.1	RepeatMasker	DNA/hAT	1221828	1221983	567	-	.	ID="DNA8-68_AP";Tend="180";Tstart="33";shortTE="F";uid="e0eaef7e-c424-49d1-bb41-f05ccac899e2"
CM017801.1	RepeatMasker	DNA/Kolobok-E	30259911	30261191	5129	-	.	ID="RND-5_FAMILY-1168";Tend="2175";Tstart="968";shortTE="F";uid="34cb28b1-df34-4700-9819-f8701a07fd3b"
CM017801.1	RepeatMasker	Unknown	20210390	20210566	539	-	.	ID="RND-5_FAMILY-86";Tend="3413";Tstart="3262";shortTE="F";uid="879c801b-e952-42c2-91fe-81a4d58e0874"
CM017801.1	RepeatMasker	DNA/Kolobok-E	3135572	3136131	723	-	.	ID="RND-5_FAMILY-12007";Tend="1835";Tstart="1258";shortTE="F";uid="f8b71565-86ba-4ca5-a3e8-9570b9b8b2ea"
CM017801.1	RepeatMasker	LINE/Penelope	6062038	6062187	438	-	.	ID="PENELOPE-N1_PH";Tend="164";Tstart="8";shortTE="F";uid="8c929a7d-a56a-410e-b360-569f6716a3b6"
CM017801.1	RepeatMasker	DNA/Kolobok-E	6275247	6275479	962	-	.	ID="RND-6_FAMILY-15326";Tend="1019";Tstart="807";shortTE="F";uid="7f7e7133-e0d5-4992-a733-cb0f95a8577a"
CM017801.1	RepeatMasker	DNA	4174900	4175564	2490	-	.	ID="rnd-5_family-9586";Tend="1481";Tstart="1064";shortTE="F";uid="31379c19-c646-48ba-a26f-4e8b1c6447c6"
CM017801.1	RepeatMasker	DNA	16413589	16414017	2811	-	.	ID="TTAA18_AP";Tend="560";Tstart="98";shortTE="F";uid="cbe02fb2-6f5f-4b21-9c4b-8cd31c0fb4ee"
CM017801.1	RepeatMasker	Unknown	493514	493803	4180	-	.	ID="RND-6_FAMILY-62246";Tend="1182";Tstart="1004";shortTE="F";uid="767bae20-b3c4-4315-9400-fcfb795a7981"
CM017801.1	RepeatMasker	LINE/I-Jockey	1444138	1444332	460	-	.	ID="RND-6_FAMILY-1550";Tend="1375";Tstart="1175";shortTE="F";uid="54df57f7-6815-4e9f-ba48-969ba042f6df"
CM017801.1	RepeatMasker	DNA	7461534	7462250	2842	-	.	ID="DNA4-2_AP";Tend="769";Tstart="1";shortTE="F";uid="751b7312-e6e1-4d07-a280-e961aa36ae59"
CM017801.1	RepeatMasker	DNA/hAT	29918494	29918964	1430	-	.	ID="RND-6_FAMILY-5600";TEgroup="ctg_5%7CRND-6_FAMILY-5600%7C1";Tend="1185";Tstart="949";shortTE="F";uid="a614127d-4d20-4757-9d9a-aaf66fdfd3c1"
CM017801.1	RepeatMasker	DNA/Ginger-1	16754847	16755689	1372	-	.	ID="rnd-6_family-9179";Tend="2330";Tstart="1292";shortTE="F";uid="b9f5514e-2a18-4998-8e50-212a07032125"
CM017801.1	RepeatMasker	DNA/hAT-hAT19	16897411	16897600	527	-	.	ID="DNA8-45_AP";Tend="184";Tstart="12";shortTE="F";uid="ca365ed3-f447-4cb3-96ec-248c0004bd2d"
CM017801.1	RepeatMasker	Retroposon?	24349530	24349786	1792	-	.	ID="RND-6_FAMILY-18748";Tend="1092";Tstart="823";shortTE="F";uid="75c5a84a-788f-4739-8937-fc4de1c5bc71"
CM017801.1	RepeatMasker	DNA/hAT-Ac	18134396	18134617	889	-	.	ID="DNA8-93_AP";Tend="328";Tstart="111";shortTE="F";uid="a5a0cf34-24d3-4aff-b861-92fe62df4a52"
CM017801.1	RepeatMasker	Unknown	16404656	16404895	1109	-	.	ID="RND-6_FAMILY-1042";Tend="1425";Tstart="1178";shortTE="F";uid="ca31087c-73f3-425c-ad9d-4ef88b6618e0"
CM017801.1	RepeatMasker	DNA/Kolobok-E	12878957	12879084	462	-	.	ID="RND-5_FAMILY-12007";Tend="1514";Tstart="1397";shortTE="F";uid="847dd5cf-a2eb-4423-a5c2-0671628e290a"
CM017801.1	RepeatMasker	Retroposon?	33589632	33590199	1738	-	.	ID="RND-5_FAMILY-10685";Tend="856";Tstart="252";shortTE="F";uid="770c2871-8a4b-4aa7-90e0-89247af76d86"
CM017801.1	RepeatMasker	DNA/Kolobok-E	11213321	11213705	946	-	.	ID="RND-5_FAMILY-3341";TEgroup="ctg_5%7CRND-5_FAMILY-3341%7C2";Tend="1472";Tstart="925";shortTE="F";uid="5b3801d3-5589-46e0-8afa-e0b984626d70"
CM017801.1	RepeatMasker	Unknown	29755310	29755491	910	-	.	ID="RND-4_FAMILY-2307";Tend="1328";Tstart="1146";shortTE="F";uid="b2defb87-3adb-41e8-954d-dbceafdebee9"
CM017801.1	RepeatMasker	DNA	16632218	16632974	4943	-	.	ID="RND-6_FAMILY-27095";Tend="1764";Tstart="990";shortTE="F";uid="2b6407ff-8361-40b7-9d2f-31b0effea4a5"
CM017801.1	RepeatMasker	Retroposon?	11172860	11173348	795	-	.	ID="SINE2-2_AP";Tend="510";Tstart="1";shortTE="F";uid="ba0cbabf-4ced-4afa-86cc-de6f32a1df26"
CM017801.1	RepeatMasker	Unknown	30872917	30873218	2126	-	.	ID="RND-5_FAMILY-2210";Tend="1236";Tstart="941";shortTE="F";uid="709f9365-eabe-4083-8f7c-ea666413ecd5"
CM017801.1	RepeatMasker	DNA/hAT	18281768	18281951	746	-	.	ID="DNA8-68_AP";TEgroup="ctg_5%7CDNA8-68_AP%7C4";Tend="764";Tstart="1";shortTE="T";uid="488dfec4-5628-43db-9811-6625272f6184"
CM017801.1	RepeatMasker	DNA/Kolobok-E	27094531	27095279	3917	-	.	ID="rnd-5_family-12007";Tend="1779";Tstart="1178";shortTE="F";uid="c89c677a-9252-4b07-b549-ea8744b2122e"
CM017801.1	RepeatMasker	Unknown	15697478	15697950	537	-	.	ID="RND-6_FAMILY-19651";Tend="2235";Tstart="1821";shortTE="F";uid="b12220de-ec51-4019-8d78-e660036ca5c5"
CM017801.1	RepeatMasker	DNA	11555550	11556076	2478	-	.	ID="DNA8-31_AP";Tend="595";Tstart="1";shortTE="F";uid="13b3924b-a2b1-45b1-9385-b361d170001b"
CM017801.1	RepeatMasker	LTR/Gypsy	2672140	2673033	6535	-	.	ID="RND-5_FAMILY-3669";Tend="1827";Tstart="923";shortTE="F";uid="bfcacb33-c4f9-4c06-8605-6574bf17e9a6"
CM017801.1	RepeatMasker	Unknown	31564474	31564660	495	-	.	ID="RND-5_FAMILY-1164";Tend="1121";Tstart="932";shortTE="F";uid="d27e8e36-d28d-4352-a8c0-929cb4d4328a"
CM017801.1	RepeatMasker	RC/Helitron	27838512	27839227	5029	-	.	ID="RND-5_FAMILY-1390";Tend="1659";Tstart="746";shortTE="F";uid="a656ef3c-daa1-49d4-be7f-ee55e86facb5"
CM017801.1	RepeatMasker	DNA/Kolobok-E	19787365	19787714	1451	-	.	ID="rnd-1_family-345";Tend="4127";Tstart="3799";shortTE="F";uid="dcbddf8e-c6af-45eb-bbdc-3d3c924486c8"
CM017801.1	RepeatMasker	DNA/Kolobok-E	552541	552796	922	-	.	ID="RND-5_FAMILY-1168";Tend="1009";Tstart="750";shortTE="F";uid="e050929e-b260-4eae-9ffc-a2f158bf4d3b"
CM017801.1	RepeatMasker	DNA/Ginger-1	4092790	4093264	1606	-	.	ID="RND-6_FAMILY-6590";Tend="1708";Tstart="1191";shortTE="F";uid="bd7ae210-c5e6-4d8a-bb58-a7a9cc02f2a2"
CM017801.1	RepeatMasker	DNA/hAT-Tip100	31740108	31740831	3123	-	.	ID="RND-6_FAMILY-7441";Tend="1416";Tstart="726";shortTE="F";uid="11cee019-51af-41e4-ae62-c427fcf00f22"
CM017801.1	RepeatMasker	Unknown	12936960	12937348	488	-	.	ID="RND-5_FAMILY-1201";TEgroup="ctg_5%7CRND-5_FAMILY-1201%7C2";Tend="1316";Tstart="286";shortTE="T";uid="accd479a-93c6-4a22-a7ae-86ab91d51663"
CM017801.1	RepeatMasker	DNA/Kolobok-E	21301051	21301255	838	-	.	ID="RND-6_FAMILY-8373";Tend="1445";Tstart="1214";shortTE="F";uid="4b4e6582-d7b0-4a69-88bf-d3ff4aa06b9e"
CM017801.1	RepeatMasker	RC/Helitron	5490429	5491139	2788	-	.	ID="RND-5_FAMILY-3092";Tend="1325";Tstart="683";shortTE="F";uid="546740c9-d2fd-48c6-891f-614efb672c69"
CM017801.1	RepeatMasker	Unknown	20434423	20434730	2239	-	.	ID="RND-5_FAMILY-1090";Tend="2142";Tstart="1821";shortTE="F";uid="910321d8-45e7-4363-9f44-1e81e991fa55"
CM017801.1	RepeatMasker	DNA/Kolobok-E	29480635	29480820	412	-	.	ID="RND-3_FAMILY-333";Tend="1129";Tstart="958";shortTE="F";uid="7fcf6925-e989-4b77-a0fe-7079bfd23e74"
CM017801.1	RepeatMasker	RC/Helitron	32830688	32830885	601	-	.	ID="RND-1_FAMILY-13";TEgroup="ctg_5%7CRND-1_FAMILY-13%7C5";Tend="1105";Tstart="904";shortTE="T";uid="7b91a75c-d31c-400f-bd72-4db27186572b"
CM017801.1	RepeatMasker	DNA	8928465	8928665	723	-	.	ID="DNA8-31_AP";Tend="488";Tstart="257";shortTE="F";uid="79e0e6b7-986a-4f1c-b875-aa8c92b309aa"
CM017801.1	RepeatMasker	Unknown	7868897	7869143	566	-	.	ID="RND-6_FAMILY-57";TEgroup="ctg_5%7CRND-6_FAMILY-57%7C1";Tend="1158";Tstart="879";shortTE="T";uid="c0135dd6-b6b1-40fd-acfd-bea09e903819"
CM017801.1	RepeatMasker	DNA/hAT-hAT19	28305567	28306051	619	-	.	ID="DNA8-78_AP";TEgroup="ctg_5%7CDNA8-78_AP%7C1";Tend="607";Tstart="1";shortTE="F";uid="36b4dc15-b521-48c5-be94-de9317c4f1c0"
CM017801.1	RepeatMasker	Unknown	26679	28386	13829	-	.	ID="RND-6_FAMILY-2113";Tend="2163";Tstart="461";shortTE="F";uid="b74db43a-ecdb-49eb-bda0-63631c4e3dbd"
CM017801.1	RepeatMasker	DNA/hAT-Tip100	14248226	14248620	1358	-	.	ID="RND-5_FAMILY-5029";Tend="1386";Tstart="1072";shortTE="F";uid="10ff1d17-d254-42ea-98d9-cf5826b959b4"
CM017801.1	RepeatMasker	DNA/Sola-1	8356871	8357106	1663	-	.	ID="DNA4-8_AP";Tend="247";Tstart="1";shortTE="F";uid="6fca2e02-663c-46ba-8344-37ae2e77adc1"
CM017801.1	RepeatMasker	Unknown	4581187	4581464	1271	-	.	ID="RND-1_FAMILY-16";Tend="1245";Tstart="964";shortTE="F";uid="65cb6c92-adec-4636-8d0d-3b9ff8288fde"
CM017801.1	RepeatMasker	DNA/hAT-Tip100	20033975	20034339	1433	-	.	ID="DNA8-100B_AP";Tend="501";Tstart="161";shortTE="F";uid="e9ed36b1-74a2-4031-909c-aa3b81da68ca"
CM017801.1	RepeatMasker	RC/Helitron	4816615	4816746	671	-	.	ID="RND-6_FAMILY-6196";Tend="1124";Tstart="1009";shortTE="F";uid="b146e808-496b-420f-922a-75154313a80a"
CM017801.1	RepeatMasker	DNA/hAT-Tip100	27577268	27577381	485	-	.	ID="DNA8-6_AP";Tend="172";Tstart="53";shortTE="F";uid="a0b41754-37ad-47d0-aa90-425c2eb982b9"
CM017801.1	RepeatMasker	DNA/Kolobok-E	4243078	4243352	1902	-	.	ID="RND-5_FAMILY-12007";Tend="1203";Tstart="926";shortTE="F";uid="36bf9211-3505-49b8-a281-210e7eb076d5"
CM017801.1	RepeatMasker	DNA	372389	372497	507	-	.	ID="DNA-TTAA-1_AP";Tend="172";Tstart="64";shortTE="F";uid="fc7b37d7-c862-40a4-9330-e01495a8a044"
CM017801.1	RepeatMasker	Unknown	32968715	32969189	3855	-	.	ID="RND-6_FAMILY-8000";Tend="1252";Tstart="783";shortTE="F";uid="4d3c25fe-0715-4fab-84af-bc7ca5ed64d4"
CM017801.1	RepeatMasker	DNA/hAT-Tip100	6301688	6302040	1577	-	.	ID="hat-n16_ap";Tend="601";Tstart="267";shortTE="F";uid="619f3d9f-9875-4fbc-8776-08a536bb8113"
CM017801.1	RepeatMasker	DNA	1025416	1025555	612	-	.	ID="TTAA3C_AP";Tend="140";Tstart="1";shortTE="F";uid="c1e595ca-ba17-4e1e-b95f-0a6262f611a5"
CM017801.1	RepeatMasker	DNA/Ginger-1	22475243	22475698	3014	-	.	ID="RND-6_FAMILY-23998";Tend="1445";Tstart="967";shortTE="F";uid="c68a56b4-fa7c-434d-ae5d-a1432ae7e940"
CM017801.1	RepeatMasker	LINE/L2	33848204	33848870	2162	-	.	ID="RND-6_FAMILY-15400";Tend="1289";Tstart="642";shortTE="F";uid="74c4575d-a660-43bc-910d-664665e78b16"
CM017801.1	RepeatMasker	Unknown	26173768	26174132	2484	-	.	ID="RND-6_FAMILY-18084";Tend="1280";Tstart="913";shortTE="F";uid="29d2ecae-7cb7-4d0a-a17a-2d8763228adb"
CM017801.1	RepeatMasker	DNA/hAT	18814190	18814472	540	-	.	ID="RND-5_FAMILY-343";Tend="1672";Tstart="1398";shortTE="F";uid="1a40e940-a9d2-4f89-abae-e5216fe3a955"
CM017801.1	RepeatMasker	DNA/Kolobok-E	28207018	28208245	5934	-	.	ID="RND-6_FAMILY-15326";Tend="2311";Tstart="1053";shortTE="F";uid="e0e202d5-bfe1-4763-962b-4abafa0ade8c"
CM017801.1	RepeatMasker	DNA/Kolobok-E	30811594	30811775	939	-	.	ID="RND-3_FAMILY-333";Tend="1663";Tstart="1499";shortTE="F";uid="b1c60755-61b4-4bd8-a2ed-76e6cdb6926d"
CM017801.1	RepeatMasker	Retroposon?	4101869	4102138	424	-	.	ID="RND-6_FAMILY-8816";Tend="1036";Tstart="754";shortTE="F";uid="a5ae5dfb-1099-4e2c-9e55-bae9fbfa4e28"
CM017801.1	RepeatMasker	DNA	7956336	7956593	1049	-	.	ID="ttaa3b_ap";Tend="338";Tstart="79";shortTE="F";uid="ca50d95b-8c68-4572-bffa-03ea795f3e71"
CM017801.1	RepeatMasker	DNA/hAT-hAT19	4559940	4560163	1105	-	.	ID="DNA8-96_AP";Tend="662";Tstart="418";shortTE="F";uid="d8c3a522-ebde-4bf4-82f4-fd57acaa1388"
CM017801.1	RepeatMasker	LTR/Gypsy	13755519	13755720	797	-	.	ID="RND-5_FAMILY-6551";Tend="1499";Tstart="1296";shortTE="F";uid="18ecd62a-5737-4a9c-a60d-dce479df836d"
CM017801.1	RepeatMasker	LINE/I	29867956	29868489	460	-	.	ID="RND-5_FAMILY-869";Tend="1469";Tstart="945";shortTE="F";uid="f826d8b8-0305-4765-9f6c-78db8cb037ac"
CM017801.1	RepeatMasker	Unknown	30551253	30551430	1092	-	.	ID="RND-1_FAMILY-230";Tend="1134";Tstart="963";shortTE="F";uid="411a0a2b-9647-4162-8926-ddb5eefd0707"
CM017801.1	RepeatMasker	LTR/Gypsy	34439121	34441136	13272	-	.	ID="RND-6_FAMILY-2120";Tend="2863";Tstart="1005";shortTE="F";uid="aa059120-c0b9-4d5d-8985-1bdcf1fa13ae"
CM017801.1	RepeatMasker	DNA/Kolobok-E	20953721	20954776	4019	-	.	ID="RND-6_FAMILY-14191";TEgroup="ctg_5%7CRND-6_FAMILY-14191%7C6";Tend="1755";Tstart="892";shortTE="F";uid="c1cb8609-b19b-4472-b957-906469b947c6"
CM017801.1	RepeatMasker	DNA/Kolobok-E	33209215	33209704	2960	-	.	ID="RND-6_FAMILY-15326";Tend="1838";Tstart="1307";shortTE="F";uid="668abdd8-666e-47d9-b772-53efa6e16a80"
CM017801.1	RepeatMasker	LINE/I-Jockey	28527712	28527983	1842	-	.	ID="RND-1_FAMILY-151";Tend="1674";Tstart="1347";shortTE="F";uid="cebf87c6-8cc4-4536-bc33-73021d8c44e0"
CM017801.1	RepeatMasker	LINE/I-Jockey	16334388	16334518	1153	-	.	ID="RND-5_FAMILY-2151";Tend="1636";Tstart="1506";shortTE="F";uid="df6f51ee-af8d-44d4-888a-06e6233d8de2"
CM017801.1	RepeatMasker	RC/Helitron	26451300	26452254	7613	-	.	ID="RND-6_FAMILY-5005";Tend="2293";Tstart="1342";shortTE="F";uid="1168aaca-74cd-4ffe-9ccf-11c668a44017"
CM017801.1	RepeatMasker	DNA	28395106	28395617	700	-	.	ID="TTAA24_AP";TEgroup="ctg_5%7CTTAA24_AP%7C1";Tend="615";Tstart="1";shortTE="T";uid="0dab187d-9e55-492e-9a6c-523799a7f7f4"
CM017801.1	RepeatMasker	Unknown	13131154	13131361	530	-	.	ID="RND-6_FAMILY-1905";Tend="1527";Tstart="1322";shortTE="F";uid="9ec6092a-981e-4cbf-a1b5-940bd6e88dba"
CM017801.1	RepeatMasker	DNA/Kolobok-E	19288413	19288845	1358	-	.	ID="RND-6_FAMILY-982";Tend="3094";Tstart="2706";shortTE="F";uid="eaca8773-3e53-4ebf-a3a7-1689e2b0ae7c"
CM017801.1	RepeatMasker	DNA/Kolobok-E	29037328	29037640	1352	-	.	ID="RND-5_FAMILY-2279";Tend="1347";Tstart="1059";shortTE="F";uid="cfa76835-7eda-4570-909e-6317c89204e1"
CM017801.1	RepeatMasker	DNA	15477285	15477503	619	-	.	ID="DNAX-2_AP";Tend="297";Tstart="79";shortTE="F";uid="a23db8f6-dffb-4a11-95ca-33bf5a3f4798"
CM017801.1	RepeatMasker	Unknown	13872086	13872386	1747	-	.	ID="RND-1_FAMILY-16";Tend="1262";Tstart="973";shortTE="F";uid="c9eeb4ef-7af3-421b-8c92-7154f265227a"
CM017801.1	RepeatMasker	RC/Helitron	445848	445980	746	-	.	ID="RND-1_FAMILY-4";Tend="1615";Tstart="1480";shortTE="F";uid="de35b929-31c5-42b9-b10c-8220e530ef72"
CM017801.1	RepeatMasker	DNA	21166757	21167478	3499	-	.	ID="RND-5_FAMILY-3275";Tend="1455";Tstart="736";shortTE="F";uid="60ae1b56-6e15-44b7-84c6-1ac475105cf0"
CM017801.1	RepeatMasker	DNA/hAT-hAT19	18740073	18740498	2679	-	.	ID="DNA8-96_AP";Tend="446";Tstart="3";shortTE="F";uid="15a6dbb0-fd6a-4ca0-ad38-9d1efa692ce3"
CM017801.1	RepeatMasker	Unknown	7969683	7969957	1758	-	.	ID="RND-6_FAMILY-10816";Tend="1116";Tstart="839";shortTE="F";uid="84b32cd5-c1d0-42a8-8025-4df1e501742f"
CM017801.1	RepeatMasker	DNA/MULE-MuDR	25530152	25530304	935	-	.	ID="DNA8-110_AP";Tend="689";Tstart="536";shortTE="F";uid="2957c27e-86fc-4b8d-977d-d6d490e03695"
CM017801.1	RepeatMasker	Unknown	14816436	14816553	418	-	.	ID="RND-6_FAMILY-23025";Tend="1069";Tstart="957";shortTE="F";uid="278647f6-997b-4d87-b744-dba2a377e1fb"
CM017801.1	RepeatMasker	LTR/Pao	33853829	33854159	1353	-	.	ID="RND-5_FAMILY-2138";Tend="857";Tstart="543";shortTE="F";uid="0966cc26-81fe-42f2-8fe3-c4ecb72c782f"
CM017801.1	RepeatMasker	LINE/L2	24520470	24521167	2182	-	.	ID="RND-6_FAMILY-11049";Tend="2668";Tstart="1845";shortTE="F";uid="b0776285-84e4-4b04-b6a5-1a82b1f2e23d"
CM017801.1	RepeatMasker	DNA/Kolobok-E	24003895	24004268	942	-	.	ID="RND-5_FAMILY-4702";Tend="2442";Tstart="2049";shortTE="F";uid="ed3a38d9-0226-4b6d-80e3-4a5928113c4a"
CM017801.1	RepeatMasker	DNA/hAT-hAT19	22025004	22025455	1073	-	.	ID="RND-6_FAMILY-7337";Tend="1828";Tstart="1366";shortTE="F";uid="0b2b9694-6543-4268-9b4a-8959d8752973"
CM017801.1	RepeatMasker	DNA/hAT?	702152	703026	6660	-	.	ID="RND-1_FAMILY-10";Tend="1835";Tstart="957";shortTE="F";uid="04e33edb-b46c-4f99-bfc5-14097c3c78d9"
CM017801.1	RepeatMasker	Retroposon?	16336108	16336781	1139	-	.	ID="SINE2-1_AP";Tend="1463";Tstart="524";shortTE="F";uid="ee56d8af-b106-41f7-9c44-a074c9b13a44"
CM017801.1	RepeatMasker	DNA/Ginger-1	14811012	14811348	2261	-	.	ID="RND-6_FAMILY-566";Tend="1325";Tstart="990";shortTE="F";uid="8e01939b-7171-4fe8-b307-0e02cd6f2024"
CM017801.1	RepeatMasker	DNA/Ginger	32897489	32897691	1371	-	.	ID="RND-6_FAMILY-7638";Tend="1054";Tstart="855";shortTE="F";uid="66d78514-6a80-414f-a7a3-c1faaa2950b2"
CM017801.1	RepeatMasker	RC/Helitron	28106450	28106573	537	-	.	ID="RND-6_FAMILY-14153";Tend="1077";Tstart="948";shortTE="F";uid="6d12a69f-c385-4fd5-b224-475593120f31"
CM017801.1	RepeatMasker	DNA/hAT-Tip100	5166024	5166641	3064	-	.	ID="RND-5_FAMILY-9692";Tend="1536";Tstart="848";shortTE="F";uid="719cdb0e-0aea-45f0-8258-c667f7bb39f2"
CM017801.1	RepeatMasker	DNA	22478299	22478847	3347	-	.	ID="DNA8-31_AP";Tend="593";Tstart="1";shortTE="F";uid="810e8708-bc90-407f-b036-cda42f828ff8"
CM017801.1	RepeatMasker	DNA	22734121	22734231	576	-	.	ID="RND-6_FAMILY-8475";Tend="1248";Tstart="1140";shortTE="F";uid="798cd660-f5ff-457e-8367-9cb45fa39aac"
CM017801.1	RepeatMasker	DNA/Ginger	30261598	30261777	690	-	.	ID="RND-6_FAMILY-7638";Tend="1025";Tstart="854";shortTE="F";uid="b29304e9-26ca-42af-9a72-7cb9f7c15768"
CM017801.1	RepeatMasker	DNA/hAT-Ac	7149757	7149863	449	-	.	ID="DNA8-20_AP";Tend="115";Tstart="1";shortTE="F";uid="e6fa50d3-96f8-4823-afa3-f8c8334ce256"
CM017801.1	RepeatMasker	Unknown	27487548	27487690	694	-	.	ID="RND-6_FAMILY-8478";Tend="1333";Tstart="1193";shortTE="F";uid="09fa7789-fd58-48c7-92a6-6f4351decd4e"
CM017801.1	RepeatMasker	DNA/Kolobok-E	17988539	17988672	704	-	.	ID="RND-5_FAMILY-12007";Tend="1423";Tstart="1263";shortTE="F";uid="f6396402-af69-488c-bd05-ba4db9675dc7"
CM017801.1	RepeatMasker	DNA/Kolobok-E	6841194	6841722	2383	-	.	ID="KOLOBOKE-3_AP";Tend="2156";Tstart="1628";shortTE="F";uid="40a8714e-e7d3-4a03-a119-367eadce58b7"
CM017801.1	RepeatMasker	DNA/MULE-MuDR	23415081	23416867	12262	-	.	ID="RND-6_FAMILY-6345";TEgroup="ctg_5%7CRND-6_FAMILY-6345%7C3";Tend="1884";Tstart="91";shortTE="F";uid="38dddf31-e882-48bf-8eb7-8c5e8125b485"
CM017801.1	RepeatMasker	LTR/Gypsy	33662533	33671248	72759	-	.	ID="RND-6_FAMILY-2042";Tend="8787";Tstart="30";shortTE="F";uid="6c4de580-4aaa-485e-96e2-52103cf99cd9"
CM017801.1	RepeatMasker	DNA	16668284	16668726	1785	-	.	ID="TTAA2C_AP";Tend="422";Tstart="2";shortTE="F";uid="01e58f24-4346-4b90-a227-d5333b15d4dc"
CM017801.1	RepeatMasker	DNA/Kolobok-E	6478722	6479684	6187	-	.	ID="RND-5_FAMILY-12007";Tend="1831";Tstart="929";shortTE="F";uid="69da2b2e-0b8d-42e2-9d25-92d337dd8ab0"
CM017801.1	RepeatMasker	DNA/Ginger	29653019	29653213	591	-	.	ID="RND-6_FAMILY-7638";Tend="1035";Tstart="856";shortTE="F";uid="b73d6701-a7fe-4320-bca0-75bd0bb0a4d6"
CM017801.1	RepeatMasker	DNA	34153141	34153252	622	-	.	ID="RND-6_FAMILY-2082";Tend="2612";Tstart="2512";shortTE="F";uid="1a8e69e8-c810-4640-87c6-f62d852579f1"
CM017801.1	RepeatMasker	DNA/hAT	7514537	7514802	1202	-	.	ID="RND-6_FAMILY-24224";Tend="2761";Tstart="2495";shortTE="F";uid="2edf564b-1f2f-4d8f-8a97-3ddea86f161a"
CM017801.1	RepeatMasker	DNA/Sola-1	14365399	14365646	967	-	.	ID="RND-5_FAMILY-6639";TEgroup="ctg_5%7CRND-5_FAMILY-6639%7C1";Tend="1285";Tstart="946";shortTE="F";uid="3c27d824-c338-415f-b5d6-88ce7ca8b6c6"
CM017801.1	RepeatMasker	Unknown	17035016	17037333	865	-	.	ID="RND-6_FAMILY-31868";TEgroup="ctg_5%7CRND-6_FAMILY-31868%7C4";Tend="1889";Tstart="1";shortTE="F";uid="2688b558-a9a3-4e23-9076-e40ad42f7623"
CM017801.1	RepeatMasker	DNA	23710119	23710385	1318	-	.	ID="ttaa3b_ap";Tend="263";Tstart="9";shortTE="F";uid="14cd9b9f-3006-4471-ab82-1e138e918df6"
CM017801.1	RepeatMasker	DNA	20889263	20889740	830	-	.	ID="RND-6_FAMILY-15876";Tend="1835";Tstart="1320";shortTE="F";uid="17ce13dd-e303-434e-8260-62504bbe8bc8"
CM017801.1	RepeatMasker	DNA/Kolobok-E	20410787	20411463	2711	-	.	ID="RND-6_FAMILY-1789";Tend="1771";Tstart="1058";shortTE="F";uid="027edcfe-dcd9-41b6-9614-0b16cc79d42c"
CM017801.1	RepeatMasker	DNA/hAT?	4575704	4575866	860	-	.	ID="RND-4_FAMILY-875";Tend="1637";Tstart="1474";shortTE="F";uid="095687e3-6b45-4749-b88f-1f1a9968a1c4"
CM017801.1	RepeatMasker	DNA/hAT-hAT19	17006426	17007814	10365	-	.	ID="RND-6_FAMILY-711";Tend="1930";Tstart="538";shortTE="F";uid="048feb2d-14bc-4d5a-b453-1a3e4edae628"
CM017801.1	RepeatMasker	Retroposon?	31514513	31514640	573	-	.	ID="SINE2-1_AP";Tend="208";Tstart="84";shortTE="F";uid="f8cd32bd-5b48-4b6c-b79f-c21247425cab"
CM017801.1	RepeatMasker	DNA/hAT-hAT19	15136336	15136442	447	-	.	ID="DNA8-71_AP";Tend="149";Tstart="43";shortTE="F";uid="0fbf580e-b698-49a6-a58c-e6b1f732d4be"
CM017801.1	RepeatMasker	Retroposon?	9765571	9766120	969	-	.	ID="RND-6_FAMILY-18748";Tend="1863";Tstart="1372";shortTE="F";uid="d00cb711-7d55-4588-9864-21077505c147"
CM017801.1	RepeatMasker	Unknown	26316765	26316917	420	-	.	ID="RND-6_FAMILY-15738";Tend="1126";Tstart="977";shortTE="F";uid="0cf17324-665e-47db-8623-c3d55c3829fc"
CM017801.1	RepeatMasker	Retroposon?	31152779	31153092	1341	-	.	ID="SINE2-1_AP";Tend="1125";Tstart="779";shortTE="F";uid="7a3cb041-c40b-4b4c-b571-98e0b4b17c60"
CM017801.1	RepeatMasker	Unknown	22304838	22305083	1521	-	.	ID="RND-1_FAMILY-21";Tend="1207";Tstart="962";shortTE="F";uid="458821b4-124e-469c-a822-ea65910c95fe"
CM017801.1	RepeatMasker	DNA/hAT-hAT19	32600394	32600555	495	-	.	ID="RND-5_FAMILY-9199";Tend="1076";Tstart="915";shortTE="F";uid="eb35bb72-87fe-43e3-84aa-8b8b961d15e5"
CM017801.1	RepeatMasker	DNA/Kolobok-E	14702144	14702348	427	-	.	ID="KOLOBOKE-4_AP";Tend="4262";Tstart="4067";shortTE="F";uid="b26815a2-279f-402c-9c4c-8237fac09aae"
CM017801.1	RepeatMasker	Unknown	27280344	27281113	1631	-	.	ID="RND-5_FAMILY-3662";Tend="1089";Tstart="309";shortTE="F";uid="622b38b4-27ec-4cec-81c8-7f56316e4ec1"
CM017801.1	RepeatMasker	DNA	14371348	14371452	476	-	.	ID="dna4-2_ap";Tend="659";Tstart="568";shortTE="F";uid="6c1e7551-7663-4ec5-b544-06b75342f59f"
CM017801.1	RepeatMasker	DNA/hAT	7867774	7868242	2793	-	.	ID="rnd-1_family-60";Tend="1512";Tstart="849";shortTE="F";uid="a1e82fb1-bdd4-49ae-8c8a-487de0cdfec7"
CM017801.1	RepeatMasker	DNA	4052375	4052750	2119	-	.	ID="TTAA3_AP";Tend="410";Tstart="1";shortTE="F";uid="427693fa-3ed0-4dcc-8d7a-e5cadbc14365"
CM017801.1	RepeatMasker	DNA	17069718	17070592	6388	-	.	ID="RND-1_FAMILY-338";Tend="1907";Tstart="1032";shortTE="F";uid="e03493ab-d016-4fab-9ef1-fe940b680a07"
CM017801.1	RepeatMasker	DNA/TcMar-m44	27025771	27027100	2505	-	.	ID="MARINER-3_AP";Tend="1896";Tstart="596";shortTE="F";uid="a26bf2ab-cdeb-4a46-a003-480821ef32c2"
CM017801.1	RepeatMasker	DNA/Ginger-1	12255707	12256236	3481	-	.	ID="RND-6_FAMILY-10963";Tend="1401";Tstart="836";shortTE="F";uid="dc1ea8e4-2ef0-40d5-a63a-7dfce2662845"
CM017801.1	RepeatMasker	DNA	19253078	19253490	2171	-	.	ID="TTAA5_AP";Tend="442";Tstart="5";shortTE="F";uid="c38c4d54-ad77-44f8-91b5-55121f3b6a6e"
CM017801.1	RepeatMasker	Retroposon?	28117889	28118089	661	-	.	ID="SINE2-1_AP";Tend="863";Tstart="660";shortTE="F";uid="1e09595d-644c-47e4-a46f-15018c979651"
CM017801.1	RepeatMasker	DNA/Kolobok-E	4492027	4492149	3693	-	.	ID="rnd-6_family-6582";Tend="1832";Tstart="1483";shortTE="F";uid="29098e85-b857-4656-bfb9-efaf76a05de7"
CM017801.1	RepeatMasker	DNA	7671770	7671897	402	-	.	ID="RND-1_FAMILY-232";Tend="1140";Tstart="999";shortTE="F";uid="4cbb1dde-189d-4a4e-82cc-8af5e6bea81e"
CM017801.1	RepeatMasker	DNA/hAT-Tip100	34322250	34322370	452	-	.	ID="RND-6_FAMILY-2932";Tend="1628";Tstart="1496";shortTE="F";uid="487cb00f-636c-43aa-8edc-cc73a92ed025"
CM017801.1	RepeatMasker	LINE/L2	109355	109927	2198	-	.	ID="RND-6_FAMILY-825";Tend="3542";Tstart="2975";shortTE="F";uid="253280a8-cbb6-4277-8d34-77ae51152c57"
CM017801.1	RepeatMasker	DNA/hAT	20557496	20558192	4339	-	.	ID="DNA8-1_AP";Tend="847";Tstart="141";shortTE="F";uid="886e135e-9915-4a32-93d2-e9f405016e13"
CM017801.1	RepeatMasker	DNA/Kolobok-E	4531515	4531699	506	-	.	ID="RND-6_FAMILY-15326";Tend="1049";Tstart="858";shortTE="F";uid="d1181ced-8084-4db2-bfb2-2e07dd839139"
CM017801.1	RepeatMasker	DNA/hAT-Tip100	33537611	33538112	1572	-	.	ID="DNA8-81_AP";Tend="748";Tstart="243";shortTE="F";uid="7d2320fd-8112-4651-811c-8361b58dd4d6"
CM017801.1	RepeatMasker	DNA/Kolobok-E	9674690	9675111	1174	-	.	ID="RND-5_FAMILY-12007";Tend="1831";Tstart="1392";shortTE="F";uid="c6d8356b-ba91-4506-b9fa-01f9c65f9d63"
CM017801.1	RepeatMasker	LINE/CR1	24567955	24568477	474	-	.	ID="RND-6_FAMILY-23764";Tend="1526";Tstart="1006";shortTE="F";uid="eb9c9990-01cd-4f36-b71c-fdc8daee4177"
CM017801.1	RepeatMasker	LINE/L2	11186488	11186703	1416	-	.	ID="RND-6_FAMILY-3454";Tend="1366";Tstart="1156";shortTE="F";uid="2fca0a01-a6a7-4617-96a0-b3fa2e887cbd"
CM017801.1	RepeatMasker	DNA	14463216	14463410	1207	-	.	ID="TTAA3_AP";Tend="203";Tstart="3";shortTE="F";uid="db07f2a2-012e-48ae-b729-c081767d98ec"
CM017801.1	RepeatMasker	DNA/hAT-Ac	25055311	25055614	2080	-	.	ID="RND-6_FAMILY-10136";Tend="1281";Tstart="969";shortTE="F";uid="d114f950-0064-4ac1-8dd8-ab89dc6b9df9"
CM017801.1	RepeatMasker	Unknown	24080556	24080693	411	-	.	ID="RND-5_FAMILY-1201";Tend="1172";Tstart="1001";shortTE="F";uid="e9fc4325-5e06-4ccb-a504-379817d7213e"
CM017801.1	RepeatMasker	DNA/Sola-1	15926494	15926781	474	-	.	ID="SOLA1-7_AP";Tend="1237";Tstart="954";shortTE="F";uid="99415db2-9965-4231-a151-4e44aa00cf0d"
CM017801.1	RepeatMasker	DNA/Ginger-1	17379815	17379925	724	-	.	ID="RND-6_FAMILY-3353";Tend="1051";Tstart="924";shortTE="F";uid="4f8fb3da-4307-4cdd-907b-a84b9999b6a6"
CM017801.1	RepeatMasker	DNA/hAT-Tip100	10908133	10909115	6158	-	.	ID="RND-6_FAMILY-5981";Tend="1443";Tstart="494";shortTE="F";uid="e1cc29d7-3d70-49b6-a23c-a1b7881dea03"
CM017801.1	RepeatMasker	DNA/Ginger-1	31086016	31086529	3295	-	.	ID="RND-6_FAMILY-10963";Tend="1401";Tstart="873";shortTE="F";uid="6225b332-c870-49ed-a243-a4034edfd4ff"
CM017801.1	RepeatMasker	DNA/hAT-Tip100	24180630	24180842	1372	-	.	ID="DNA8-18_AP";Tend="228";Tstart="1";shortTE="F";uid="b9ba1ae6-0271-4b0a-9570-88b547b45df3"
CM017801.1	RepeatMasker	DNA	23185807	23186270	1682	-	.	ID="TTAA16_AP";Tend="569";Tstart="4";shortTE="F";uid="abd50d89-8bb2-4518-b086-d475bea2227b"
CM017801.1	RepeatMasker	Retroposon?	11908152	11908858	1819	-	.	ID="RND-6_FAMILY-14239";TEgroup="ctg_5%7CRND-6_FAMILY-14239%7C2";Tend="3395";Tstart="2003";shortTE="F";uid="29efb1c1-336f-4e9a-bb57-da110516ca67"
CM017801.1	RepeatMasker	DNA/TcMar-Pogo	15921428	15921559	957	-	.	ID="RND-6_FAMILY-5256";Tend="1085";Tstart="958";shortTE="F";uid="fc642ef9-94ed-49f4-96c7-25750eefd1bd"
CM017801.1	RepeatMasker	Retroposon?	33533157	33533405	476	-	.	ID="SINE2-2_AP";Tend="565";Tstart="324";shortTE="F";uid="8996ed72-676f-46c0-8824-ae08ecbc13cc"
CM017801.1	RepeatMasker	DNA/Kolobok-E	19755849	19756335	921	-	.	ID="RND-5_FAMILY-4099";Tend="1496";Tstart="988";shortTE="F";uid="0a464a21-8b31-4af1-8ab1-7f05b4f0da3e"
CM017801.1	RepeatMasker	DNA/hAT-Tip100	32799572	32799724	1029	-	.	ID="RND-6_FAMILY-4692";Tend="1580";Tstart="1428";shortTE="F";uid="b2877049-4886-419d-b508-bbc5b61cdcb6"
CM017801.1	RepeatMasker	DNA	31700930	31701065	661	-	.	ID="RND-1_FAMILY-232";Tend="1198";Tstart="1068";shortTE="F";uid="b8c77a5c-cf5c-4ee3-8cfa-b0d4998d3e38"
CM017801.1	RepeatMasker	DNA/hAT-hAT19	26545654	26546204	3739	-	.	ID="RND-6_FAMILY-22572";Tend="1533";Tstart="977";shortTE="F";uid="00a7d717-267f-4398-a035-7cd34449dc06"
CM017801.1	RepeatMasker	DNA/hAT-Charlie	22617368	22617679	2511	-	.	ID="RND-1_FAMILY-257";Tend="1278";Tstart="968";shortTE="F";uid="ae2cd209-1a25-46d0-8f5a-dcad8374109f"
CM017801.1	RepeatMasker	DNA/hAT-Tip100	33883740	33884050	1471	-	.	ID="DNA8-107_AP";Tend="298";Tstart="1";shortTE="F";uid="33115600-9e34-418d-904b-ec4170d067e5"
CM017801.1	RepeatMasker	Unknown	29655532	29655868	1548	-	.	ID="RND-4_FAMILY-2307";Tend="1274";Tstart="939";shortTE="F";uid="ea7e3d20-168e-4664-870c-b846f139f8a7"
CM017801.1	RepeatMasker	DNA/Kolobok-E	18677798	18678439	3583	-	.	ID="RND-5_FAMILY-12007";Tend="1667";Tstart="979";shortTE="F";uid="6bdf1e93-2ceb-49a1-beb7-77109bd70f5d"
CM017801.1	RepeatMasker	DNA/Ginger-1	29124361	29124937	2711	-	.	ID="RND-6_FAMILY-15039";Tend="1491";Tstart="876";shortTE="F";uid="45802568-c5a2-443b-a54c-bd13760b7121"
CM017801.1	RepeatMasker	DNA	33832445	33832934	3612	-	.	ID="TTAA19_AP";Tend="499";Tstart="1";shortTE="F";uid="d16a1a17-b7ec-483a-9eb4-bde8e4f51e18"
CM017801.1	RepeatMasker	DNA/Ginger-1	19509132	19509330	944	-	.	ID="RND-6_FAMILY-1840";Tend="911";Tstart="725";shortTE="F";uid="24ee6c3d-d1f4-4b76-9625-7579ca18ef5c"
CM017801.1	RepeatMasker	DNA	19176869	19177048	836	-	.	ID="ttaa3b_ap";Tend="241";Tstart="1";shortTE="F";uid="019b34b9-b350-4faa-b715-6d0abd6dddee"
CM017801.1	RepeatMasker	DNA/Ginger-1	28866127	28866651	2897	-	.	ID="RND-1_FAMILY-196";Tend="1382";Tstart="917";shortTE="F";uid="58e0a675-3335-4f55-b9a8-95d70961cf83"
CM017801.1	RepeatMasker	DNA/hAT-hAT19	32270146	32270289	483	-	.	ID="RND-6_FAMILY-19104";Tend="1853";Tstart="1709";shortTE="F";uid="356b3717-e905-490b-b068-98db0c8882b3"
CM017801.1	RepeatMasker	DNA/hAT-hAT19	23236144	23236335	522	-	.	ID="RND-6_FAMILY-12052";Tend="1422";Tstart="1232";shortTE="F";uid="38b44f76-7f75-44eb-a3c5-20a9c0eb8986"
CM017801.1	RepeatMasker	Unknown	28999939	29000053	748	-	.	ID="RND-6_FAMILY-1873";Tend="1543";Tstart="1423";shortTE="F";uid="0cb40270-6450-4202-9012-9e5fe690fded"
CM017801.1	RepeatMasker	RC/Helitron	617037	617337	2068	-	.	ID="RND-5_FAMILY-19467";Tend="1735";Tstart="1430";shortTE="F";uid="ff798fbe-578a-478d-8380-cdbca8395317"
CM017801.1	RepeatMasker	DNA/Kolobok-E	17683691	17684374	4794	-	.	ID="RND-5_FAMILY-12007";Tend="1606";Tstart="920";shortTE="F";uid="79575ce7-becc-4888-bfe8-b25daf880d84"
CM017801.1	RepeatMasker	Unknown	23868736	23868915	910	-	.	ID="RND-6_FAMILY-8902";Tend="907";Tstart="730";shortTE="F";uid="1807f43b-26af-489f-bd6b-f9da634cf760"
CM017801.1	RepeatMasker	DNA/Kolobok-E	15215266	15215459	937	-	.	ID="RND-6_FAMILY-11365";Tend="2205";Tstart="2011";shortTE="F";uid="a5ef041f-f774-45d7-a71e-cecbb173acb7"
CM017801.1	RepeatMasker	Retroposon?	29329124	29329300	918	-	.	ID="RND-4_FAMILY-346";Tend="1371";Tstart="1191";shortTE="F";uid="1ee412b1-e717-462a-872b-1dbc9a29397e"
CM017801.1	RepeatMasker	DNA/hAT-Tip100	19737183	19737419	566	-	.	ID="RND-6_FAMILY-1355";Tend="988";Tstart="783";shortTE="F";uid="2ebfca23-0871-428c-8db5-2b71712613ce"
CM017801.1	RepeatMasker	DNA/hAT-Tip100	30316954	30317524	4564	-	.	ID="RND-6_FAMILY-1933";Tend="1364";Tstart="801";shortTE="F";uid="1513174c-ebca-464e-b0aa-17ac1a9e18d0"
CM017801.1	RepeatMasker	Retroposon?	22700785	22701106	1402	-	.	ID="SINE2-1_AP";Tend="457";Tstart="156";shortTE="F";uid="7e354215-594e-439b-ab60-6ba207926f53"
CM017801.1	RepeatMasker	DNA/hAT-Tip100	32309710	32310353	1018	-	.	ID="RND-5_FAMILY-4004";TEgroup="ctg_5%7CRND-5_FAMILY-4004%7C1";Tend="1595";Tstart="851";shortTE="F";uid="1f40eddd-5f6f-4d29-a41e-b4260827a0d4"
CM017801.1	RepeatMasker	Unknown	14219048	14219153	639	-	.	ID="RND-5_FAMILY-87";Tend="1484";Tstart="1379";shortTE="F";uid="f4ca8781-70ed-4b75-bdfe-744c25256c30"
CM017801.1	RepeatMasker	Unknown	3332217	3332988	653	-	.	ID="RND-6_FAMILY-28730";TEgroup="ctg_5%7CRND-6_FAMILY-28730%7C2";Tend="1593";Tstart="887";shortTE="F";uid="868306a2-b7c6-4c5c-ba9d-b4ebc1c4a127"
CM017801.1	RepeatMasker	DNA/Kolobok-E	20528382	20528731	2630	-	.	ID="RND-6_FAMILY-15326";Tend="1713";Tstart="1366";shortTE="F";uid="363bddbd-df5b-4a1c-8e49-a729639acf90"
CM017801.1	RepeatMasker	Unknown	24936741	24937021	1663	-	.	ID="RND-5_FAMILY-2335";Tend="1298";Tstart="999";shortTE="F";uid="ff2eb8b9-147c-447c-b281-a08e2cb79130"
CM017801.1	RepeatMasker	DNA/Kolobok-E	19340794	19341683	5061	-	.	ID="rnd-6_family-15326";Tend="2017";Tstart="914";shortTE="F";uid="d53779ba-6f23-41f9-9072-88b904c90d79"
CM017801.1	RepeatMasker	DNA/Ginger-1	21594412	21594535	570	-	.	ID="RND-6_FAMILY-1530";Tend="1758";Tstart="1638";shortTE="F";uid="bf13a2c2-e90c-47cc-ac2a-f3acf5429893"
CM017801.1	RepeatMasker	DNA	32739052	32739245	509	-	.	ID="rnd-1_family-271";Tend="2904";Tstart="2732";shortTE="F";uid="335fbcc0-2650-4751-90ba-1aec0c1d42f6"
CM017801.1	RepeatMasker	DNA/hAT-Tip100	18007920	18008321	2403	-	.	ID="RND-6_FAMILY-13938";Tend="811";Tstart="424";shortTE="F";uid="ce55303e-ebb6-4c93-ad88-3be9beb4bb45"
CM017801.1	RepeatMasker	Unknown	28016001	28016164	1091	-	.	ID="RND-6_FAMILY-8499";Tend="1529";Tstart="1367";shortTE="F";uid="92b805a5-9061-4796-b94d-e9eea969bf29"
CM017801.1	RepeatMasker	DNA/hAT-Ac	17245129	17245438	2415	-	.	ID="RND-1_FAMILY-157";Tend="1218";Tstart="909";shortTE="F";uid="54c9d46a-6ca1-43e7-a958-2ca7f7052e9b"
CM017801.1	RepeatMasker	DNA	9193870	9194377	3058	-	.	ID="DNA8-31_AP";Tend="594";Tstart="1";shortTE="F";uid="623ab653-7ea4-4575-82e7-9c4a8f3dfb5b"
CM017801.1	RepeatMasker	DNA	29630197	29630318	559	-	.	ID="RND-6_FAMILY-330";Tend="1249";Tstart="1125";shortTE="F";uid="b75591e0-6f8b-4416-aeb3-ce5239e41d87"
CM017801.1	RepeatMasker	Unknown	19759265	19759719	450	-	.	ID="RND-1_FAMILY-92";TEgroup="ctg_5%7CRND-1_FAMILY-92%7C1";Tend="4598";Tstart="1506";shortTE="F";uid="27069a11-4f77-4174-a006-259affb5fc9f"
CM017801.1	RepeatMasker	DNA/Kolobok-E	11089905	11090371	1584	-	.	ID="rnd-6_family-982";Tend="3058";Tstart="2680";shortTE="F";uid="2308fe40-e2e7-4a40-8ca2-c26f3d1777a0"
CM017801.1	RepeatMasker	Unknown	21227513	21227742	826	-	.	ID="RND-6_FAMILY-9045";Tend="1398";Tstart="1184";shortTE="F";uid="c5787920-ff1f-42f7-a9ab-9a41597b4c24"
CM017801.1	RepeatMasker	LINE/L2	24521684	24521942	1457	-	.	ID="RND-6_FAMILY-11049";Tend="1827";Tstart="1568";shortTE="F";uid="fa7d5030-88e3-4fcf-a31a-c6c50bb425cd"
CM017801.1	RepeatMasker	DNA/MULE-MuDR	28719504	28720315	6195	-	.	ID="RND-6_FAMILY-694";Tend="2226";Tstart="1397";shortTE="F";uid="bbe3efaf-b2fb-446d-b056-67f44b78ce27"
CM017801.1	RepeatMasker	DNA/hAT-Tip100	11145346	11145490	550	-	.	ID="DNA8-87_AP";Tend="403";Tstart="260";shortTE="F";uid="7bf1e348-8f0f-496c-a147-af3cd2f61c1b"
CM017801.1	RepeatMasker	DNA/MULE-MuDR	3339307	3339616	1199	-	.	ID="RND-4_FAMILY-952";Tend="1659";Tstart="1361";shortTE="F";uid="674921e3-9d6a-4fd5-8cf6-9b1a17808423"
CM017801.1	RepeatMasker	DNA	17007890	17008278	1027	-	.	ID="RND-6_FAMILY-6286";Tend="1389";Tstart="946";shortTE="F";uid="fd04cf1f-e2a9-4dbf-bcc1-95d3e0ea84b1"
CM017801.1	RepeatMasker	DNA	3071742	3071950	682	-	.	ID="RND-1_FAMILY-271";Tend="2900";Tstart="2685";shortTE="F";uid="ecce1761-84e9-4eab-8ec4-6cdacab6cb45"
CM017801.1	RepeatMasker	DNA	2078737	2078938	831	-	.	ID="ttaa3b_ap";Tend="416";Tstart="219";shortTE="F";uid="a35f1b2d-d32b-45f5-bf50-6484d0855dcb"
CM017801.1	RepeatMasker	DNA/Ginger-1	13471169	13471460	1440	-	.	ID="rnd-6_family-566";Tend="1176";Tstart="822";shortTE="F";uid="f3158242-2ebf-4380-9165-6eeb930e1ae6"
CM017801.1	RepeatMasker	DNA	20375818	20376094	1027	-	.	ID="dna4-2_ap";Tend="267";Tstart="1";shortTE="F";uid="369d4eab-cbc9-47aa-b4b2-4144fd9b5d44"
CM017801.1	RepeatMasker	DNA	17376892	17377157	1195	-	.	ID="TTAA3_AP";Tend="376";Tstart="111";shortTE="F";uid="8b43e60d-ef11-459f-b323-8f19ed34eba3"
CM017801.1	RepeatMasker	Unknown	22467315	22467903	3200	-	.	ID="RND-6_FAMILY-13528";Tend="1279";Tstart="700";shortTE="F";uid="1fb65c1d-1f95-40f9-a04e-3d7539be74b8"
CM017801.1	RepeatMasker	Retroposon?	19397209	19397468	963	-	.	ID="RND-5_FAMILY-4392";Tend="2009";Tstart="1718";shortTE="F";uid="2aa55698-982e-49a5-b8d4-0c9c2dc5d3f3"
CM017801.1	RepeatMasker	DNA/hAT-Pegasus	27535331	27535773	1572	-	.	ID="RND-6_FAMILY-6769";Tend="1845";Tstart="1426";shortTE="F";uid="cf2aa75a-a6aa-454f-9780-3e753439e8f8"
CM017801.1	RepeatMasker	Unknown	25679360	25679881	694	-	.	ID="RND-5_FAMILY-1337";TEgroup="ctg_5%7CRND-5_FAMILY-1337%7C4";Tend="1144";Tstart="577";shortTE="F";uid="d27d7fa9-b2d7-4e0f-9164-453c44868ae0"
CM017801.1	RepeatMasker	DNA/Merlin	19748457	19748583	829	-	.	ID="RND-6_FAMILY-4999";Tend="898";Tstart="772";shortTE="F";uid="82153037-466f-4d38-91f4-6ff614d879a9"
CM017801.1	RepeatMasker	DNA/TcMar-Tc4	20654955	20655178	659	-	.	ID="RND-6_FAMILY-6167";Tend="525";Tstart="285";shortTE="F";uid="fb2747b9-9d79-4653-a414-c170aa386d14"
CM017801.1	RepeatMasker	DNA/Ginger-1	30207771	30208593	4084	-	.	ID="RND-6_FAMILY-6590";Tend="1762";Tstart="899";shortTE="F";uid="2fac38d1-14ea-4040-86a6-b1da763b35c3"
CM017801.1	RepeatMasker	DNA	23961061	23961351	1312	-	.	ID="RND-6_FAMILY-866";Tend="4877";Tstart="4600";shortTE="F";uid="60741d6c-d149-45bb-ae3b-895bfe7fbc10"
CM017801.1	RepeatMasker	Unknown	21231142	21231686	1661	-	.	ID="RND-6_FAMILY-11553";Tend="1313";Tstart="813";shortTE="F";uid="a9069803-0fb9-49eb-b218-1070b32c76ea"
CM017801.1	RepeatMasker	LTR/Gypsy	21552225	21552689	725	-	.	ID="RND-6_FAMILY-34294";Tend="419";Tstart="22";shortTE="F";uid="07c96f89-cad5-4a55-932a-5b18f73c3c55"
CM017801.1	RepeatMasker	DNA/Ginger-1	22002094	22002246	607	-	.	ID="RND-6_FAMILY-9179";Tend="1293";Tstart="1143";shortTE="F";uid="85fa955a-b60b-4d49-98e1-c0fa0c3844e0"
CM017801.1	RepeatMasker	DNA/hAT-Tip100	15565883	15566046	802	-	.	ID="RND-4_FAMILY-542";Tend="1465";Tstart="1299";shortTE="F";uid="98d8eed0-439b-4541-8be8-9a1fb86c42e5"
CM017801.1	RepeatMasker	DNA/hAT-Tip100	10697155	10697341	883	-	.	ID="RND-5_FAMILY-7780";Tend="1562";Tstart="1374";shortTE="F";uid="0ef13642-210b-4e1f-b33c-dbe66e96e7f1"
CM017801.1	RepeatMasker	DNA/hAT-Charlie	21607008	21607867	6599	-	.	ID="RND-1_FAMILY-146";Tend="1805";Tstart="971";shortTE="F";uid="8b9fa907-d801-4b7f-b3e6-f510fec94190"
CM017801.1	RepeatMasker	Unknown	29333612	29333757	618	-	.	ID="RND-6_FAMILY-356";Tend="1242";Tstart="1106";shortTE="F";uid="8a85a670-848f-4011-a2b0-7194de5620b0"
CM017801.1	RepeatMasker	DNA/hAT-Ac	24176720	24177109	2654	-	.	ID="RND-6_FAMILY-19300";Tend="1342";Tstart="952";shortTE="F";uid="846f2eef-2d80-4a8c-b2f2-c2d8fd408e61"
CM017801.1	RepeatMasker	DNA/hAT	32849039	32849145	505	-	.	ID="RND-5_FAMILY-204";Tend="1397";Tstart="1286";shortTE="F";uid="60986083-53a1-44c7-a411-aaa7daee5700"
CM017801.1	RepeatMasker	Unknown	14963801	14964223	1307	-	.	ID="RND-1_FAMILY-88";Tend="1871";Tstart="1404";shortTE="F";uid="b1582783-614a-4683-b0d9-677854e30ab7"
CM017801.1	RepeatMasker	Retroposon?	10514240	10515444	3510	-	.	ID="SINE2-1_AP";Tend="1766";Tstart="499";shortTE="F";uid="bbb90a2d-14c9-4188-8421-7a794819a690"
CM017801.1	RepeatMasker	Retroposon?	21861482	21861691	467	-	.	ID="RND-5_FAMILY-4392";Tend="913";Tstart="587";shortTE="F";uid="93e3f467-0a6c-43ee-952f-c8a1716756df"
CM017801.1	RepeatMasker	DNA/Ginger-1	11692708	11692875	487	-	.	ID="rnd-6_family-9178";Tend="1626";Tstart="1498";shortTE="F";uid="6995c68e-58f2-4789-b462-38d27c80cdcc"
CM017801.1	RepeatMasker	DNA/Kolobok-E	21540163	21540420	1211	-	.	ID="RND-5_FAMILY-1168";Tend="1873";Tstart="1610";shortTE="F";uid="550a6461-92c3-4901-8146-cd675afcd378"
CM017801.1	RepeatMasker	DNA	27091971	27092276	1207	-	.	ID="RND-6_FAMILY-3206";Tend="1270";Tstart="974";shortTE="F";uid="53bed606-6265-47c3-9122-8f4d9da44989"
CM017801.1	RepeatMasker	DNA/Ginger-1	5385936	5386088	927	-	.	ID="RND-6_FAMILY-566";Tend="1035";Tstart="882";shortTE="F";uid="2b15cf93-3b03-4ce0-998e-8734d90e1a81"
CM017801.1	RepeatMasker	DNA/hAT-Ac	14799524	14799842	1815	-	.	ID="DNA8-11B_AP";Tend="355";Tstart="1";shortTE="F";uid="813fc2d9-efdc-40e1-a4f9-7f58231a785b"
CM017801.1	RepeatMasker	Retroposon?	23320058	23320571	2999	-	.	ID="RND-5_FAMILY-9931";Tend="1479";Tstart="974";shortTE="F";uid="fc2333b1-8d5e-4542-99fb-d14ef3ad57ea"
CM017801.1	RepeatMasker	RC/Helitron	4004759	4004903	982	-	.	ID="RND-1_FAMILY-4";Tend="1622";Tstart="1480";shortTE="F";uid="f44f9774-3b59-4106-9240-6cf9108c9fc7"
CM017801.1	RepeatMasker	DNA/TcMar-m44?	13854468	13854601	530	-	.	ID="DNA4-10_AP";Tend="159";Tstart="27";shortTE="F";uid="a2992fe8-4ff4-4bf0-b69c-a7191e3a21a7"
CM017801.1	RepeatMasker	DNA/Kolobok-E	11905587	11905715	610	-	.	ID="KOLOBOKE-2_AP";Tend="1250";Tstart="1123";shortTE="F";uid="96845f68-a6d3-4b21-bb27-ec7df6014cf5"
CM017801.1	RepeatMasker	Unknown	381233	381655	2179	-	.	ID="RND-1_FAMILY-119";Tend="1470";Tstart="1073";shortTE="F";uid="abf28e1a-0eca-48df-8732-4842d72fb88b"
CM017801.1	RepeatMasker	DNA/hAT-hAT19	29760373	29760674	900	-	.	ID="RND-4_FAMILY-1992";Tend="1608";Tstart="1366";shortTE="F";uid="6b1eefc2-cc33-4355-a993-15dcdfa702a7"
CM017801.1	RepeatMasker	DNA	16886903	16887129	408	-	.	ID="DNAX-2_AP";Tend="464";Tstart="252";shortTE="F";uid="0185dec9-71c0-4366-93e1-535210c9a555"
CM017801.1	RepeatMasker	DNA/hAT-Tip100	32837464	32837653	510	-	.	ID="RND-5_FAMILY-1991";Tend="674";Tstart="439";shortTE="F";uid="dda5440f-a4ff-4a72-9f13-be995c9e570b"
CM017801.1	RepeatMasker	DNA	16096251	16096570	841	-	.	ID="TTAA2_AP";Tend="427";Tstart="4";shortTE="F";uid="bfb6855c-3465-41d2-b250-2fbba487fca9"
CM017801.1	RepeatMasker	Retroposon?	11068605	11068930	520	-	.	ID="RND-5_FAMILY-2590";Tend="1016";Tstart="665";shortTE="F";uid="390bdc31-d4e7-4b75-a9ef-5453eb5725c8"
CM017801.1	RepeatMasker	Unknown	33923711	33923925	940	-	.	ID="RND-6_FAMILY-1132";Tend="1254";Tstart="1004";shortTE="F";uid="22c461dc-4d23-4465-a034-971ba581759c"
CM017801.1	RepeatMasker	DNA	22399717	22399829	765	-	.	ID="TTAA5_AP";Tend="439";Tstart="330";shortTE="F";uid="b80abb2b-f679-4ff4-bc1b-ba6b532b460b"
CM017801.1	RepeatMasker	DNA/Kolobok-E	350024	350149	591	-	.	ID="RND-1_FAMILY-171";Tend="1602";Tstart="1474";shortTE="F";uid="c4b75980-10a5-42e0-a01a-acd8f4a6b317"
CM017801.1	RepeatMasker	DNA/Ginger-1	5112791	5113366	4062	-	.	ID="RND-6_FAMILY-10963";Tend="1408";Tstart="836";shortTE="F";uid="0535b383-6c71-49aa-b039-d001c7fc8658"
CM017801.1	RepeatMasker	Unknown	21884056	21884442	742	-	.	ID="RND-6_FAMILY-2689";Tend="2163";Tstart="1805";shortTE="F";uid="f44a7268-c3ed-47fb-8936-3d40dcf7febb"
CM017801.1	RepeatMasker	DNA/P	31878137	31880209	2268	-	.	ID="RND-6_FAMILY-3503";TEgroup="ctg_5%7CRND-6_FAMILY-3503%7C6";Tend="2888";Tstart="548";shortTE="F";uid="4e1cd0ca-9be6-415f-a6fc-27e881d22651"
CM017801.1	RepeatMasker	Unknown	31701140	31701270	674	-	.	ID="RND-5_FAMILY-1337";Tend="717";Tstart="590";shortTE="F";uid="81767ef7-db62-4008-b247-cbbfd70ea787"
CM017801.1	RepeatMasker	DNA	629548	629730	823	-	.	ID="DNAX-2_AP";Tend="467";Tstart="290";shortTE="F";uid="e8449d41-beb0-4905-b9e9-2e97cf835ef7"
CM017801.1	RepeatMasker	DNA/Ginger-1	5679492	5680366	6183	-	.	ID="RND-6_FAMILY-649";Tend="2337";Tstart="1443";shortTE="F";uid="a874c1d7-b0ac-4780-b18c-68ac2737519d"
CM017801.1	RepeatMasker	DNA/hAT?	15566113	15566249	585	-	.	ID="RND-4_FAMILY-875";Tend="1565";Tstart="1389";shortTE="F";uid="4c7fab9d-5f48-4478-ae78-bd3c52887376"
CM017801.1	RepeatMasker	DNA/Kolobok-E	6538681	6538806	828	-	.	ID="RND-5_FAMILY-4099";Tend="1445";Tstart="1006";shortTE="F";uid="8fa8c7fa-94bf-4372-bbcb-252d82f6178d"
CM017801.1	RepeatMasker	Unknown	18787008	18787476	441	-	.	ID="RND-6_FAMILY-19651";Tend="2222";Tstart="1843";shortTE="F";uid="2bbe2eda-51ae-4eaa-a556-57b0a902d1f5"
CM017801.1	RepeatMasker	DNA/Kolobok-E	4003971	4004464	2855	-	.	ID="RND-1_FAMILY-340";Tend="1524";Tstart="1045";shortTE="F";uid="4c5c4174-6b37-434d-be36-bc573eae2138"
CM017801.1	RepeatMasker	DNA/Kolobok-E	28304357	28304813	1117	-	.	ID="RND-6_FAMILY-15326";Tend="1744";Tstart="1224";shortTE="F";uid="1f865148-6519-4a3b-bc22-131466ee4a97"
CM017801.1	RepeatMasker	DNA	31772476	31772797	1627	-	.	ID="TTAA25_AP";Tend="361";Tstart="4";shortTE="F";uid="6c0d5fbe-69b8-413c-b0d2-ac7e6035c68b"
CM017801.1	RepeatMasker	RC/Helitron	1462064	1462641	1757	-	.	ID="RND-5_FAMILY-3092";Tend="1324";Tstart="771";shortTE="F";uid="b5ff47d5-0f76-48e6-8e93-338afadcc9c6"
CM017801.1	RepeatMasker	DNA/TcMar-Tc4	30885420	30885806	1236	-	.	ID="RND-6_FAMILY-12267";Tend="1645";Tstart="1225";shortTE="F";uid="9971ce50-d002-4d8b-9837-3effaeb256a2"
CM017801.1	RepeatMasker	Unknown	27296848	27296961	657	-	.	ID="RND-6_FAMILY-3045";Tend="1906";Tstart="1784";shortTE="F";uid="0f3cb60f-4d61-48b8-8f8b-439dce31069f"
CM017801.1	RepeatMasker	DNA/hAT-hAT19	7259686	7259921	1271	-	.	ID="DNA8-82_AP";Tend="749";Tstart="505";shortTE="F";uid="80952d4e-b100-4349-a43a-70b1533f24de"
CM017801.1	RepeatMasker	DNA	9181836	9182041	482	-	.	ID="RND-1_FAMILY-271";Tend="850";Tstart="631";shortTE="F";uid="228b8d7f-d3ec-4945-9f99-59204f8beec7"
CM017801.1	RepeatMasker	RC/Helitron	12810268	12810426	558	-	.	ID="RND-6_FAMILY-5005";Tend="2425";Tstart="2266";shortTE="F";uid="479f3127-88e2-4043-89cc-cb481b0e7518"
CM017801.1	RepeatMasker	DNA	33948294	33948577	1474	-	.	ID="TTAA3_AP";Tend="315";Tstart="22";shortTE="F";uid="3824151d-f08b-42dc-973f-0d59c09879b8"
CM017801.1	RepeatMasker	RC/Helitron	10836561	10836850	1913	-	.	ID="RND-1_FAMILY-8";Tend="1384";Tstart="1094";shortTE="F";uid="be2e7d9b-591e-4024-9754-1a3942a98924"
CM017801.1	RepeatMasker	DNA/hAT-Tip100	15863955	15864135	657	-	.	ID="RND-4_FAMILY-542";TEgroup="ctg_5%7CRND-4_FAMILY-542%7C5";Tend="1856";Tstart="857";shortTE="F";uid="7d2a6891-d8c1-413b-88b4-924a92447b30"
CM017801.1	RepeatMasker	DNA/hAT-Tip100	27405705	27405910	725	-	.	ID="RND-4_FAMILY-542";TEgroup="ctg_5%7CRND-4_FAMILY-542%7C7";Tend="1880";Tstart="842";shortTE="F";uid="e714f669-974c-425f-a961-5fadb86c1667"
CM017801.1	RepeatMasker	DNA	15044853	15045091	1528	-	.	ID="RND-5_FAMILY-199";Tend="1317";Tstart="1072";shortTE="F";uid="de39ff99-269f-4249-b1d6-b2d87bf9069c"
CM017801.1	RepeatMasker	Retroposon?	31110664	31110798	581	-	.	ID="RND-6_FAMILY-2964";Tend="1077";Tstart="939";shortTE="F";uid="28b3d3be-55d3-49d9-a6a7-5d2a0c9f8296"
CM017801.1	RepeatMasker	Retroposon?	8053709	8053954	606	-	.	ID="RND-5_FAMILY-2590";Tend="847";Tstart="617";shortTE="F";uid="e7cb5645-b897-4f05-bf8a-c3fa85d943a0"
CM017801.1	RepeatMasker	Retroposon?	26824263	26824372	421	-	.	ID="SINE2-2_AP";Tend="1146";Tstart="1029";shortTE="F";uid="578544e9-66bc-4778-8f47-cca1d4fcfd2b"
CM017801.1	RepeatMasker	Unknown	24519381	24519489	871	-	.	ID="RND-4_FAMILY-195";Tend="1385";Tstart="1276";shortTE="F";uid="d9896c09-bead-40ed-9070-d14e05693536"
CM017801.1	RepeatMasker	DNA/Kolobok-E	24705323	24706162	6599	-	.	ID="RND-5_FAMILY-1272";Tend="1805";Tstart="965";shortTE="F";uid="b5345240-0162-4e81-bcf8-10f8fa5601ad"
CM017801.1	RepeatMasker	RC/Helitron	10972505	10972744	1674	-	.	ID="RND-6_FAMILY-5095";Tend="1137";Tstart="878";shortTE="F";uid="d0d8d4a3-70e5-4b3b-8e7c-b8b5b8d70fdb"
CM017801.1	RepeatMasker	DNA/hAT-Tip100	27495212	27495816	2958	-	.	ID="RND-6_FAMILY-9266";Tend="1419";Tstart="817";shortTE="F";uid="625a8639-7fa9-4846-952c-1bc399e5f40b"
CM017801.1	RepeatMasker	DNA/hAT	9257485	9257612	522	-	.	ID="RND-6_FAMILY-20555";Tend="1309";Tstart="1173";shortTE="F";uid="35d8876a-5c16-4a32-93cb-6fa192c8bdb0"
CM017801.1	RepeatMasker	DNA/TcMar-m44	31706618	31706733	464	-	.	ID="RND-6_FAMILY-10243";Tend="1488";Tstart="1386";shortTE="F";uid="f45ce045-17a5-4c41-ad9c-ab40353c6623"
CM017801.1	RepeatMasker	Retroposon?	4380445	4380614	587	-	.	ID="RND-1_FAMILY-305";Tend="2367";Tstart="2173";shortTE="F";uid="a93d1b09-0c0d-4bb8-823d-672611179c9c"
CM017801.1	RepeatMasker	DNA/hAT-Ac	1399377	1399666	1127	-	.	ID="DNA8-93_AP";Tend="419";Tstart="121";shortTE="F";uid="27493fa1-1c54-40bc-97fa-37659fc0cb19"
CM017801.1	RepeatMasker	Unknown	12228323	12228593	1054	-	.	ID="RND-5_FAMILY-10042";Tend="1298";Tstart="1036";shortTE="F";uid="3e970364-ae16-420f-aef4-46ab1f18b8f3"
CM017801.1	RepeatMasker	Retroposon?	29338374	29338821	498	-	.	ID="RND-6_FAMILY-1454";TEgroup="ctg_5%7CRND-6_FAMILY-1454%7C1";Tend="1768";Tstart="1211";shortTE="F";uid="da9e92bc-902c-4b44-b406-fb50937a3f3f"
CM017801.1	RepeatMasker	DNA/hAT-Ac	3002485	3003017	2888	-	.	ID="RND-6_FAMILY-16806";Tend="1429";Tstart="877";shortTE="F";uid="8b59dc3f-f69c-43e7-84b9-b0c16ee85298"
CM017801.1	RepeatMasker	DNA/hAT	13728446	13728740	899	-	.	ID="RND-6_FAMILY-24224";Tend="1520";Tstart="1248";shortTE="F";uid="73c67c38-a392-4b81-ae90-e3f9607c08c6"
CM017801.1	RepeatMasker	DNA	9675347	9675782	2379	-	.	ID="RND-6_FAMILY-6286";Tend="1394";Tstart="953";shortTE="F";uid="5d4e0401-d6e8-405b-a3ec-ca37b32bcbf4"
CM017801.1	RepeatMasker	DNA	34157961	34158485	2657	-	.	ID="RND-5_FAMILY-2733";Tend="1775";Tstart="1284";shortTE="F";uid="23022d92-1006-479f-ae9e-12ecdf9d4916"
CM017801.1	RepeatMasker	DNA/hAT	30132267	30133002	4154	-	.	ID="RND-5_FAMILY-93";Tend="1669";Tstart="904";shortTE="F";uid="5621dd96-ddc9-45fc-9d6d-11d8c134dd67"
CM017801.1	RepeatMasker	DNA	15859670	15859785	564	-	.	ID="RND-6_FAMILY-5683";Tend="1911";Tstart="1805";shortTE="F";uid="bf029c2c-ab84-4bef-a513-9c07f3a864c5"
CM017801.1	RepeatMasker	DNA	16815111	16815344	939	-	.	ID="RND-6_FAMILY-3206";Tend="1180";Tstart="964";shortTE="F";uid="fbe46d5c-684f-47ac-a326-6f83410067b2"
CM017801.1	RepeatMasker	Unknown	20572062	20572225	1036	-	.	ID="RND-1_FAMILY-44";Tend="1190";Tstart="1026";shortTE="F";uid="c895acd0-f2c6-4d71-91a2-aff3977a490b"
CM017801.1	RepeatMasker	DNA/hAT-Ac	4506286	4506505	804	-	.	ID="RND-6_FAMILY-3040";Tend="1843";Tstart="1645";shortTE="F";uid="84f6dc62-6f89-4341-b6ed-79646c0f033d"
CM017801.1	RepeatMasker	DNA/Maverick	17557987	17558484	2149	-	.	ID="RND-6_FAMILY-16870";Tend="860";Tstart="417";shortTE="F";uid="0fa5d93a-b292-4d03-a511-d73ea7538d44"
CM017801.1	RepeatMasker	DNA	28500203	28500658	3064	-	.	ID="RND-6_FAMILY-14994";Tend="1333";Tstart="886";shortTE="F";uid="6e02ad58-90fc-4f8a-ad56-ae5d0d1ce39a"
CM017801.1	RepeatMasker	DNA/Ginger-1	8390760	8391209	1701	-	.	ID="RND-6_FAMILY-1840";Tend="1054";Tstart="633";shortTE="F";uid="f7fa0003-53c5-4bd9-9100-51cfb8b4e0dd"
CM017801.1	RepeatMasker	DNA/Ginger-1	11484121	11484703	4392	-	.	ID="RND-1_FAMILY-62";Tend="1489";Tstart="906";shortTE="F";uid="2583555f-512f-40ab-8b57-9196f7b296eb"
CM017801.1	RepeatMasker	DNA	31663140	31663482	2520	-	.	ID="DNA3-10_AP";Tend="340";Tstart="1";shortTE="F";uid="b8d42938-6885-48d1-88da-8c22d8c58801"
CM017801.1	RepeatMasker	Unknown	15536339	15536500	669	-	.	ID="RND-6_FAMILY-57";Tend="1188";Tstart="1020";shortTE="F";uid="adfbcf19-809a-42d5-be3c-784a575b5f88"
CM017801.1	RepeatMasker	LINE/R1	13763402	13764011	4293	-	.	ID="RND-1_FAMILY-268";Tend="1528";Tstart="908";shortTE="F";uid="9b7a0108-c37d-485d-afcb-b0119b3d8cc2"
CM017801.1	RepeatMasker	DNA/TcMar-m44	24530873	24531115	1187	-	.	ID="RND-6_FAMILY-10243";Tend="1222";Tstart="966";shortTE="F";uid="97f77edc-c427-412e-b859-f0f03585b0b0"
CM017801.1	RepeatMasker	Unknown	1245485	1245743	2062	-	.	ID="RND-1_FAMILY-67";Tend="1224";Tstart="968";shortTE="F";uid="816641d3-c889-425e-934e-584965352825"
CM017801.1	RepeatMasker	DNA/hAT	24297012	24297355	1078	-	.	ID="RND-5_FAMILY-2891";Tend="1254";Tstart="968";shortTE="F";uid="276cb6e6-5217-4c5c-bfdb-e97c5838af54"
CM017801.1	RepeatMasker	Unknown	22077434	22077584	793	-	.	ID="RND-6_FAMILY-7722";Tend="1007";Tstart="836";shortTE="F";uid="2cb80b68-32f8-468e-b170-c2b3f4b35edb"
CM017801.1	RepeatMasker	DNA/hAT	28527406	28527588	1238	-	.	ID="RND-5_FAMILY-10559";Tend="1103";Tstart="928";shortTE="F";uid="96c3a985-b380-4882-9e3f-0cce2b739513"
CM017801.1	RepeatMasker	Retroposon?	5887226	5887818	610	-	.	ID="RND-6_FAMILY-8816";Tend="1287";Tstart="719";shortTE="F";uid="34c1c54a-b4eb-44ae-8dba-cf822d87a74a"
CM017801.1	RepeatMasker	DNA	13030752	13030915	1155	-	.	ID="TTAA24_AP";Tend="158";Tstart="1";shortTE="F";uid="fd23ef35-f3d6-43fa-af50-d032d7c19c34"
CM017801.1	RepeatMasker	DNA/Ginger-1	9594481	9595918	7227	-	.	ID="RND-6_FAMILY-566";TEgroup="ctg_5%7CRND-6_FAMILY-566%7C5";Tend="2269";Tstart="879";shortTE="F";uid="c3efcff9-f25e-4612-8375-8a0eec9193be"
CM017801.1	RepeatMasker	DNA	33894520	33894886	1037	-	.	ID="RND-1_FAMILY-258";Tend="6069";Tstart="5444";shortTE="F";uid="401947d2-74d1-4d5d-96b6-a095c84e4603"
CM017801.1	RepeatMasker	DNA/Ginger	3242709	3242810	3140	-	.	ID="RND-6_FAMILY-7638";Tend="1405";Tstart="766";shortTE="F";uid="f1b888a3-9750-4d67-a8da-a050a9003222"
CM017801.1	RepeatMasker	Unknown	32551407	32551525	419	-	.	ID="RND-6_FAMILY-2920";Tend="1359";Tstart="1259";shortTE="F";uid="e9abdaa1-e53b-4573-b12d-12389a09c12f"
CM017801.1	RepeatMasker	DNA/Ginger-1	9105381	9105589	463	-	.	ID="RND-6_FAMILY-1481";Tend="3330";Tstart="3131";shortTE="F";uid="3173c7d5-e559-4f9d-bc65-ad60a388f443"
CM017801.1	RepeatMasker	Unknown	9587034	9587436	1626	-	.	ID="RND-1_FAMILY-119";Tend="1384";Tstart="969";shortTE="F";uid="98868130-3d41-4ed3-9250-7066089f59d4"
CM017801.1	RepeatMasker	DNA	30488738	30488900	931	-	.	ID="RND-6_FAMILY-12855";Tend="811";Tstart="651";shortTE="F";uid="4a732dcd-a99b-4cb7-8b88-2d5f064b5f14"
CM017801.1	RepeatMasker	Unknown	17400250	17400551	692	-	.	ID="RND-6_FAMILY-13647";Tend="2884";Tstart="2573";shortTE="F";uid="13197bd5-f28a-4409-a7f9-8dc8792bf388"
CM017801.1	RepeatMasker	Unknown	2356004	2356469	1246	-	.	ID="RND-5_FAMILY-1245";TEgroup="ctg_5%7CRND-5_FAMILY-1245%7C1";Tend="1375";Tstart="752";shortTE="F";uid="8d16d830-877e-4991-909e-ad5ea964f55c"
CM017801.1	RepeatMasker	DNA/hAT-hAT19	29575500	29576157	4467	-	.	ID="RND-5_FAMILY-11843";Tend="1587";Tstart="929";shortTE="F";uid="66f6c92d-dc3e-490b-a88f-168842b20efd"
CM017801.1	RepeatMasker	Retroposon?	30265646	30266081	1170	-	.	ID="RND-6_FAMILY-9961";Tend="1395";Tstart="888";shortTE="F";uid="141f34db-8581-420b-988d-13e921f8daaa"
CM017801.1	RepeatMasker	DNA/Maverick	6114579	6115106	2651	-	.	ID="RND-5_FAMILY-1462";Tend="1742";Tstart="1192";shortTE="F";uid="80f1a6de-a2c0-485a-ac61-3c59fdf47823"
CM017801.1	RepeatMasker	DNA/MULE-MuDR	3994613	3994885	1662	-	.	ID="RND-6_FAMILY-4266";Tend="1316";Tstart="1038";shortTE="F";uid="c0b4fffa-671b-4bd9-86bb-f762d125d0a0"
CM017801.1	RepeatMasker	DNA/Ginger-1	15727543	15728984	7950	-	.	ID="RND-6_FAMILY-566";Tend="2325";Tstart="882";shortTE="F";uid="1292ced1-ff2a-47ac-8f57-324360ea08e1"
CM017801.1	RepeatMasker	Unknown	18717497	18717629	626	-	.	ID="RND-6_FAMILY-57";Tend="1151";Tstart="1017";shortTE="F";uid="6594d1e5-f90c-4cc4-92ba-f7a23b3a1a41"
CM017801.1	RepeatMasker	DNA	18371240	18371555	561	-	.	ID="RND-6_FAMILY-18169";Tend="4168";Tstart="3845";shortTE="F";uid="2b0e80d4-6157-49ec-94cf-999db7d701fa"
CM017801.1	RepeatMasker	Unknown	5367790	5368154	1793	-	.	ID="RND-1_FAMILY-18";Tend="1310";Tstart="886";shortTE="F";uid="66b57da3-b3a9-4f42-b00e-5571d08cb578"
CM017801.1	RepeatMasker	DNA/hAT-Ac	28637334	28637436	463	-	.	ID="DNA8-11_AP";Tend="147";Tstart="44";shortTE="F";uid="519f0355-734f-4313-b31c-b7bbf1ed1e24"
CM017801.1	RepeatMasker	DNA/Kolobok-E	19171930	19172079	441	-	.	ID="RND-5_FAMILY-2786";Tend="1749";Tstart="1602";shortTE="F";uid="21b3b700-f653-40af-9b54-1769e3ce160e"
CM017801.1	RepeatMasker	Unknown	20298006	20298178	525	-	.	ID="RND-6_FAMILY-10796";Tend="1354";Tstart="1170";shortTE="F";uid="b1eb395b-7a4b-450e-bf67-7b7703fed0f9"
CM017801.1	RepeatMasker	DNA/Ginger-1	33204117	33204581	2404	-	.	ID="RND-6_FAMILY-566";Tend="2040";Tstart="1521";shortTE="F";uid="b1e97d02-cefc-427d-a852-47f3fab595f4"
CM017801.1	RepeatMasker	DNA/Kolobok-E	22995027	22996047	4638	-	.	ID="RND-6_FAMILY-7280";Tend="2912";Tstart="1849";shortTE="F";uid="940d2cb5-e11e-472c-8f23-465152d252e0"
CM017801.1	RepeatMasker	DNA	13197619	13197729	474	-	.	ID="dna-ttaa-1_ap";Tend="302";Tstart="178";shortTE="F";uid="a6aba288-2d8c-4dfa-835d-6280db8328ba"
CM017801.1	RepeatMasker	DNA/hAT-Ac	2633948	2634475	3285	-	.	ID="RND-6_FAMILY-16806";Tend="1369";Tstart="841";shortTE="F";uid="5af5ef7c-fab5-4e47-8d29-b7edeb509c68"
CM017801.1	RepeatMasker	Unknown	18998447	18998735	491	-	.	ID="RND-1_FAMILY-50";Tend="1626";Tstart="1336";shortTE="F";uid="31777c8c-8d6a-4ea2-acfa-2963e43b4e3e"
CM017801.1	RepeatMasker	DNA	28669633	28670043	2274	-	.	ID="TTAA3_AP";Tend="429";Tstart="1";shortTE="F";uid="03cd98e2-66fa-4ed6-bf95-c48ec6df000a"
CM017801.1	RepeatMasker	DNA/hAT-hAT19	19320934	19321087	809	-	.	ID="RND-6_FAMILY-21096";Tend="1130";Tstart="975";shortTE="F";uid="41b37ec7-bdb0-46f7-9295-1c8e256b088d"
CM017801.1	RepeatMasker	DNA/hAT-Tip100	24582397	24582599	573	-	.	ID="RND-6_FAMILY-7441";Tend="1531";Tstart="1301";shortTE="F";uid="572c3c24-73e4-42f8-acf5-998c51f1ecd5"
CM017801.1	RepeatMasker	DNA/hAT-Tip100	13924999	13925119	650	-	.	ID="DNA8-102_AP";Tend="155";Tstart="1";shortTE="F";uid="54b01a5b-c8f4-4ae3-8679-752bd42627d5"
CM017801.1	RepeatMasker	DNA/hAT	19042982	19043218	675	-	.	ID="RND-6_FAMILY-24224";Tend="2774";Tstart="2504";shortTE="F";uid="14c7afa3-e433-4e19-867a-7fc0c74b5979"
CM017801.1	RepeatMasker	DNA	33168110	33168340	594	-	.	ID="RND-6_FAMILY-7832";Tend="2509";Tstart="2291";shortTE="F";uid="36600b6a-4e53-4480-8858-14ec430a52cc"
CM017801.1	RepeatMasker	Retroposon?	5140925	5141252	1633	-	.	ID="SINE2-1_AP";Tend="370";Tstart="1";shortTE="F";uid="507779a2-90f4-4f0f-9f18-4c10d5675ce0"
CM017801.1	RepeatMasker	Unknown	10181727	10182096	2078	-	.	ID="RND-4_FAMILY-2841";Tend="1341";Tstart="894";shortTE="F";uid="27d7a9c0-cbc0-47ad-a330-aafa032bee78"
CM017801.1	RepeatMasker	DNA/hAT-Tip100	33854160	33854590	969	-	.	ID="DNA8-18_AP";TEgroup="ctg_5%7CDNA8-18_AP%7C2";Tend="820";Tstart="1";shortTE="F";uid="efa116a0-e8e6-43c6-a8f9-5d205f47fdbb"
CM017801.1	RepeatMasker	Unknown	24002839	24003260	1801	-	.	ID="RND-6_FAMILY-11561";Tend="1195";Tstart="754";shortTE="F";uid="9cee9f88-1ba5-451a-b87a-f1d173f0ddae"
CM017801.1	RepeatMasker	Unknown	4669592	4670144	1863	-	.	ID="RND-5_FAMILY-5254";Tend="1513";Tstart="928";shortTE="F";uid="40758043-1a79-4d34-912a-147a0aecf392"
CM017801.1	RepeatMasker	DNA/hAT-hAT19	2744087	2744371	496	-	.	ID="RND-6_FAMILY-19104";Tend="1830";Tstart="1567";shortTE="F";uid="63539bb5-7566-4544-9aee-378d9a5441b2"
CM017801.1	RepeatMasker	DNA/MULE-MuDR	4469629	4469916	910	-	.	ID="RND-6_FAMILY-10061";Tend="2164";Tstart="1828";shortTE="F";uid="4d0b5eda-3caf-4c4e-9ab8-1b33b9032e4b"
CM017801.1	RepeatMasker	DNA/hAT	19101918	19102461	3473	-	.	ID="DNA8-101_AP";Tend="567";Tstart="1";shortTE="F";uid="e26eb543-956f-47dd-a8f8-b9a7728adc95"
CM017801.1	RepeatMasker	Unknown	16626965	16627264	438	-	.	ID="RND-6_FAMILY-12336";Tend="1285";Tstart="967";shortTE="F";uid="a65ee1c6-91b5-4197-8834-86a7d99d9149"
CM017801.1	RepeatMasker	DNA	2890338	2890633	646	-	.	ID="RND-5_FAMILY-219";Tend="2977";Tstart="2675";shortTE="F";uid="a74f6a45-91c8-4bc7-b51f-21985b9b9e39"
CM017801.1	RepeatMasker	DNA	34601415	34601682	576	-	.	ID="DNA4-3_AP";Tend="261";Tstart="4";shortTE="F";uid="8e3ac607-99fa-4457-ba7f-eb6edc8b282f"
CM017801.1	RepeatMasker	DNA/MULE-NOF	21508665	21508946	2142	-	.	ID="RND-5_FAMILY-2970";Tend="1667";Tstart="1353";shortTE="F";uid="e92fab41-8417-443d-801f-4d2863391ef6"
CM017801.1	RepeatMasker	DNA/Kolobok-E	22290676	22290846	495	-	.	ID="RND-5_FAMILY-12007";Tend="1654";Tstart="1461";shortTE="F";uid="1bb40383-a34f-4e6d-94cb-2701b04cc54e"
CM017801.1	RepeatMasker	DNA	22666071	22666290	1289	-	.	ID="rnd-6_family-1787";Tend="1615";Tstart="1453";shortTE="F";uid="e786d693-d674-4d5d-a529-de3665e7d571"
CM017801.1	RepeatMasker	LINE/L2	32168199	32168468	944	-	.	ID="RND-6_FAMILY-9521";Tend="1484";Tstart="1211";shortTE="F";uid="636b63a1-6ce8-4d05-bf23-9618732faa35"
CM017801.1	RepeatMasker	Retroposon?	6265092	6265581	1324	-	.	ID="RND-6_FAMILY-8816";Tend="1254";Tstart="780";shortTE="F";uid="561a77ee-9c57-47ad-b299-e3abcf28815b"
CM017801.1	RepeatMasker	DNA	17335727	17336158	1441	-	.	ID="DNA4-1_AP";Tend="478";Tstart="11";shortTE="F";uid="dc518af9-1fbe-4a53-ae8c-70ef941e898e"
CM017801.1	RepeatMasker	LTR/Pao	472447	474019	13453	-	.	ID="RND-1_FAMILY-163";Tend="5427";Tstart="3845";shortTE="F";uid="df9c4771-8a65-4834-9ace-76794efcedab"
CM017801.1	RepeatMasker	DNA	10871824	10872071	958	-	.	ID="TTAA2D_AP";Tend="430";Tstart="183";shortTE="F";uid="3f8db7f0-0b94-4abe-b0fa-96edae4b64d4"
CM017801.1	RepeatMasker	DNA/hAT-Ac	33532090	33532252	1040	-	.	ID="DNA8-111_AP";Tend="226";Tstart="50";shortTE="F";uid="78a18827-0140-4aea-9bd8-825219f5fada"
CM017801.1	RepeatMasker	Unknown	29312618	29312924	2019	-	.	ID="RND-5_FAMILY-1337";Tend="1433";Tstart="1125";shortTE="F";uid="d7bf363f-e451-4e65-8fb5-98b94ef95aed"
CM017801.1	RepeatMasker	LINE/I	22737824	22738306	3030	-	.	ID="RND-5_FAMILY-869";Tend="1480";Tstart="987";shortTE="F";uid="f376a063-d61d-4085-9947-b3ec318f8367"
CM017801.1	RepeatMasker	DNA/Ginger-1	25175251	25175921	2910	-	.	ID="RND-6_FAMILY-566";Tend="2165";Tstart="1470";shortTE="F";uid="72fa7a44-d3a9-404f-9e36-325b789e3371"
CM017801.1	RepeatMasker	DNA/hAT	15746694	15749450	17154	-	.	ID="RND-6_FAMILY-10868";Tend="2966";Tstart="450";shortTE="F";uid="25ca756e-5d4c-4c83-86bb-795e7dc35ddf"
CM017801.1	RepeatMasker	Unknown	16227372	16227781	1856	-	.	ID="RND-1_FAMILY-352";Tend="1344";Tstart="964";shortTE="F";uid="77d5f2ae-9bcd-40aa-b966-7c1421851e1b"
CM017801.1	RepeatMasker	DNA	32810527	32810748	1265	-	.	ID="ttaa3b_ap";Tend="231";Tstart="1";shortTE="F";uid="ada21716-3c5e-445b-ba40-ffc8e9ea2fdf"
CM017801.1	RepeatMasker	DNA/Kolobok-E	34268081	34268854	3990	-	.	ID="RND-6_FAMILY-15326";Tend="1656";Tstart="854";shortTE="F";uid="235c296f-c61a-4e99-a040-201652b12572"
CM017801.1	RepeatMasker	DNA/hAT?	2146420	2146904	3039	-	.	ID="RND-1_FAMILY-38";Tend="2297";Tstart="1822";shortTE="F";uid="10330199-59de-4970-8c34-8be4cc22c4d1"
CM017801.1	RepeatMasker	DNA/hAT-hAT19	29303335	29304023	3600	-	.	ID="RND-4_FAMILY-1992";Tend="1610";Tstart="957";shortTE="F";uid="9b902cfa-51d0-46d1-9eb7-831a65133dfd"
CM017801.1	RepeatMasker	Unknown	28563242	28563655	3594	-	.	ID="RND-1_FAMILY-113";Tend="1068";Tstart="660";shortTE="F";uid="551a4f0e-b53b-4933-9ea4-1d584e65391d"
CM017801.1	RepeatMasker	DNA/MULE-MuDR	15112538	15113088	1843	-	.	ID="RND-6_FAMILY-29316";TEgroup="ctg_5%7CRND-6_FAMILY-29316%7C1";Tend="1898";Tstart="424";shortTE="F";uid="f1d78532-c733-42f8-a6d9-f35a4b5c9deb"
CM017801.1	RepeatMasker	DNA	18278716	18279154	2089	-	.	ID="TTAA3_AP";Tend="428";Tstart="4";shortTE="F";uid="58f56b5b-1dba-44d7-825d-df7c9f5d04e6"
CM017801.1	RepeatMasker	DNA/Ginger-1	25360098	25360372	739	-	.	ID="RND-6_FAMILY-9179";Tend="1573";Tstart="1297";shortTE="F";uid="2ee63dae-afa6-4f6f-ab6f-a5432d589f57"
CM017801.1	RepeatMasker	DNA/Kolobok-E	33535127	33535297	1092	-	.	ID="RND-1_FAMILY-390";Tend="3854";Tstart="3684";shortTE="F";uid="9f0a8c16-9e14-4418-afd5-523c30ec4064"
CM017801.1	RepeatMasker	Unknown	25040997	25041282	1100	-	.	ID="RND-1_FAMILY-16";Tend="1261";Tstart="970";shortTE="F";uid="983fce9e-6498-4b72-8cbe-1b2c9df6fbd9"
CM017801.1	RepeatMasker	DNA/PIF-ISL2EU	18198927	18199032	499	-	.	ID="RND-5_FAMILY-1532";Tend="1374";Tstart="1271";shortTE="F";uid="b730f99e-fd05-467c-b1cc-8cbe21775c26"
CM017801.1	RepeatMasker	DNA	14720758	14720900	727	-	.	ID="RND-5_FAMILY-123";Tend="2187";Tstart="2031";shortTE="F";uid="2ea9e2fb-e31f-4048-adc5-567011d087a7"
CM017801.1	RepeatMasker	DNA/Kolobok-E	32733452	32733655	592	-	.	ID="KOLOBOKE-3_AP";Tend="5278";Tstart="5057";shortTE="F";uid="a58b45d4-5bcc-47b0-b2d8-d7d4e5d57a3f"
CM017801.1	RepeatMasker	DNA/hAT-Tip100	31424882	31425367	2035	-	.	ID="RND-6_FAMILY-1355";Tend="535";Tstart="82";shortTE="F";uid="b81ba089-65f1-43ea-984c-6b02209c1415"
CM017801.1	RepeatMasker	DNA	13603815	13604039	934	-	.	ID="DNAX-2_AP";Tend="467";Tstart="272";shortTE="F";uid="77f9b341-6388-4dd7-a1b4-07b68c168cd9"
CM017801.1	RepeatMasker	DNA/hAT-hAT19	29761075	29761461	2358	-	.	ID="RND-4_FAMILY-1992";Tend="1333";Tstart="952";shortTE="F";uid="1b5746db-6cfa-4f90-b177-3d305aaf5810"
CM017801.1	RepeatMasker	DNA	31155310	31155616	709	-	.	ID="TTAA18_AP";Tend="555";Tstart="234";shortTE="F";uid="06b232a5-ffc4-4f32-850b-e1011bec2e93"
CM017801.1	RepeatMasker	DNA	16334080	16334263	546	-	.	ID="RND-6_FAMILY-21122";Tend="1406";Tstart="1214";shortTE="F";uid="494119b1-35b3-4745-a0a0-b96ced549c23"
CM017801.1	RepeatMasker	Unknown	22746531	22746657	415	-	.	ID="RND-6_FAMILY-14325";Tend="1299";Tstart="1169";shortTE="F";uid="92750bac-31fb-4808-b968-3220696874df"
CM017801.1	RepeatMasker	DNA/Ginger-1	27991600	27992052	2896	-	.	ID="RND-6_FAMILY-23998";Tend="1466";Tstart="1001";shortTE="F";uid="4d803580-29ac-4b94-accf-87d56b290e27"
CM017801.1	RepeatMasker	DNA/Kolobok-E	32443166	32443751	2053	-	.	ID="RND-6_FAMILY-15326";Tend="1495";Tstart="875";shortTE="F";uid="d9c79840-642c-4de5-85af-cf6d65201af3"
CM017801.1	RepeatMasker	LTR/Gypsy	17867418	17867966	460	-	.	ID="RND-5_FAMILY-5223";Tend="3774";Tstart="3219";shortTE="F";uid="7ef9e64e-ef77-40e8-83dc-9bc98baa254f"
CM017801.1	RepeatMasker	DNA	17422355	17422654	1583	-	.	ID="ttaa3_ap";Tend="429";Tstart="165";shortTE="F";uid="83e47854-b324-4964-88e4-276abe877b47"
CM017801.1	RepeatMasker	Unknown	32552855	32553044	999	-	.	ID="RND-6_FAMILY-2920";Tend="1262";Tstart="1066";shortTE="F";uid="58ec87e8-33f7-4fc2-9706-70876e1960ac"
CM017801.1	RepeatMasker	LTR/Gypsy	34434267	34435704	11929	-	.	ID="RND-6_FAMILY-2119";Tend="1453";Tstart="1";shortTE="F";uid="f04caa10-4b6a-48b2-982f-7c7ffc3f37a0"
CM017801.1	RepeatMasker	DNA/Kolobok-T2	19716332	19716491	728	-	.	ID="RND-5_FAMILY-2091";Tend="1459";Tstart="1283";shortTE="F";uid="881de213-0288-461e-82c9-1310ef44c879"
CM017801.1	RepeatMasker	DNA	33794317	33794419	2820	-	.	ID="RND-6_FAMILY-6286";Tend="1491";Tstart="943";shortTE="F";uid="fc62f525-4057-4bea-9841-234322cc1016"
CM017801.1	RepeatMasker	RC/Helitron	14212089	14212459	577	-	.	ID="RND-1_FAMILY-13";TEgroup="ctg_5%7CRND-1_FAMILY-13%7C2";Tend="1253";Tstart="892";shortTE="F";uid="1bdf1819-492b-42d9-beaa-df7f63267d49"
CM017801.1	RepeatMasker	DNA/hAT-Tip100	23595762	23596081	1083	-	.	ID="RND-5_FAMILY-4004";Tend="1595";Tstart="1261";shortTE="F";uid="7f714ca8-9e10-439f-bb71-dc839d945e5e"
CM017801.1	RepeatMasker	Unknown	383036	383623	3706	-	.	ID="RND-6_FAMILY-6203";Tend="1632";Tstart="1028";shortTE="F";uid="3769660e-a859-43da-b4e4-879572bbc7c2"
CM017801.1	RepeatMasker	DNA/PIF-ISL2EU	1154430	1154607	1183	-	.	ID="RND-5_FAMILY-1532";Tend="1052";Tstart="852";shortTE="F";uid="4f1f7a90-ecc1-4dc7-a8ba-4903581bd246"
CM017801.1	RepeatMasker	RC/Helitron	14766408	14766684	1183	-	.	ID="RND-6_FAMILY-14153";TEgroup="ctg_5%7CRND-6_FAMILY-14153%7C1";Tend="1181";Tstart="887";shortTE="F";uid="2e43c227-3926-4a2e-ba98-b1e4e925384b"
CM017801.1	RepeatMasker	LINE/I-Jockey	6500159	6500637	1711	-	.	ID="RND-1_FAMILY-195";Tend="1095";Tstart="788";shortTE="F";uid="832fafb3-56f2-4386-a7b9-503b2134c748"
CM017801.1	RepeatMasker	DNA/MULE-MuDR	10766418	10767126	4817	-	.	ID="RND-5_FAMILY-2079";Tend="1629";Tstart="923";shortTE="F";uid="824c3224-5318-41a1-a397-14e895d517f9"
CM017801.1	RepeatMasker	DNA/Ginger-1	26821467	26821682	492	-	.	ID="RND-6_FAMILY-566";Tend="2350";Tstart="2132";shortTE="F";uid="13885a3e-f807-40ca-9017-20455a367188"
CM017801.1	RepeatMasker	DNA	7285646	7286178	2620	-	.	ID="DNA8-31_AP";Tend="595";Tstart="1";shortTE="F";uid="09d310e5-2951-435e-a6a7-31800032be8e"
CM017801.1	RepeatMasker	DNA	25689305	25689481	687	-	.	ID="TTAA5_AP";TEgroup="ctg_5%7CTTAA5_AP%7C2";Tend="441";Tstart="96";shortTE="F";uid="19f009ce-d586-4ae2-9737-9fbad62310d0"
CM017801.1	RepeatMasker	DNA/Ginger-1	22459622	22459760	698	-	.	ID="RND-6_FAMILY-649";Tend="1734";Tstart="1594";shortTE="F";uid="4f6cb3be-988a-4f2f-8291-1670503e3ec9"
CM017801.1	RepeatMasker	LINE/RTE-BovB	5549959	5550190	824	-	.	ID="RND-6_FAMILY-13577";Tend="327";Tstart="103";shortTE="F";uid="9eeb571b-01fe-48bf-bed9-70b9f9801652"
CM017801.1	RepeatMasker	DNA	15678345	15678518	505	-	.	ID="RND-6_FAMILY-782";Tend="1638";Tstart="1488";shortTE="F";uid="ed9a5f77-5ab5-47e5-8e31-489ad639f14f"
CM017801.1	RepeatMasker	DNA	20377216	20377381	524	-	.	ID="RND-6_FAMILY-2237";Tend="1237";Tstart="1092";shortTE="F";uid="ce4abb4d-bfdf-4bb9-90f8-2d1247928e78"
CM017801.1	RepeatMasker	DNA/Ginger-1	16677896	16679307	7247	-	.	ID="RND-6_FAMILY-3353";Tend="2331";Tstart="877";shortTE="F";uid="1ef398ad-4c24-4632-ba06-5954cf7731c3"
CM017801.1	RepeatMasker	DNA/Ginger	19327119	19328153	3004	-	.	ID="GINGER2-1_AP";TEgroup="ctg_5%7CGINGER2-1_AP%7C2";Tend="2842";Tstart="1";shortTE="F";uid="ca173481-b227-492d-b0da-982115472e7d"
CM017801.1	RepeatMasker	Unknown	29542700	29542810	611	-	.	ID="RND-6_FAMILY-88";Tend="998";Tstart="891";shortTE="F";uid="4ba7a162-e49a-4f4d-a6f5-6748489b16fe"
CM017801.1	RepeatMasker	DNA	7970354	7970795	2726	-	.	ID="TTAA7_AP";Tend="434";Tstart="1";shortTE="F";uid="01ea6e7a-d39f-4891-80c9-7b9945f78fa5"
CM017801.1	RepeatMasker	DNA	31615423	31615811	2128	-	.	ID="TTAA3_AP";Tend="429";Tstart="38";shortTE="F";uid="2e381cfa-1f48-4756-a715-3a2bb0757121"
CM017801.1	RepeatMasker	DNA/hAT-Ac	28981552	28981803	1335	-	.	ID="RND-6_FAMILY-16806";Tend="1189";Tstart="909";shortTE="F";uid="890a8aa0-a1cf-4607-a3be-711f4e48314e"
CM017801.1	RepeatMasker	Unknown	22756512	22757061	1720	-	.	ID="RND-6_FAMILY-2689";Tend="2169";Tstart="1701";shortTE="F";uid="ba449981-5fac-4783-9b5f-1a1326305e5c"
CM017801.1	RepeatMasker	DNA/Ginger-1	28371819	28372898	3180	-	.	ID="RND-6_FAMILY-16505";Tend="2258";Tstart="1124";shortTE="F";uid="794493e4-971a-43d2-a903-14f0152b5900"
CM017801.1	RepeatMasker	DNA/Ginger-1	26639700	26640063	1035	-	.	ID="RND-6_FAMILY-9179";Tend="1592";Tstart="1177";shortTE="F";uid="a3d54ca7-c533-4b48-81df-b89bdade9c86"
CM017801.1	RepeatMasker	DNA/hAT-hATm	13673797	13673992	947	-	.	ID="RND-6_FAMILY-6364";Tend="1108";Tstart="907";shortTE="F";uid="529cf50b-0076-4b48-826b-eabc3e77f7de"
CM017801.1	RepeatMasker	Retroposon?	8074388	8074793	1836	-	.	ID="RND-6_FAMILY-9961";Tend="1760";Tstart="1330";shortTE="F";uid="90ce8c0c-c848-4499-8004-8adc12c4131c"
CM017801.1	RepeatMasker	DNA/Ginger-1	27093681	27094536	4709	-	.	ID="RND-6_FAMILY-566";Tend="2091";Tstart="1223";shortTE="F";uid="d70ba4ca-62be-4ce6-bf5c-ecfe02d5f3cd"
CM017801.1	RepeatMasker	DNA/hAT-Ac	22945019	22945627	3822	-	.	ID="RND-6_FAMILY-4710";Tend="1631";Tstart="1023";shortTE="F";uid="7de3f124-4de4-4066-a4d5-3d5e3880c274"
CM017801.1	RepeatMasker	DNA/hAT-Tip100	6217353	6217454	474	-	.	ID="RND-6_FAMILY-17565";Tend="1394";Tstart="1293";shortTE="F";uid="853784b7-466c-4535-b56c-95ef7fa953fd"
CM017801.1	RepeatMasker	DNA/hAT	19823891	19824144	1456	-	.	ID="RND-5_FAMILY-78";Tend="1792";Tstart="1543";shortTE="F";uid="cbf4506c-f00f-42e4-8283-3388837879e4"
CM017801.1	RepeatMasker	RC/Helitron	14649011	14649240	780	-	.	ID="RND-6_FAMILY-33941";Tend="1420";Tstart="1194";shortTE="F";uid="c8e844ba-3826-431f-9d2a-c4657d029d99"
CM017801.1	RepeatMasker	DNA/Ginger	31522787	31523336	1788	-	.	ID="RND-6_FAMILY-7638";Tend="1983";Tstart="1442";shortTE="F";uid="aa66c178-e288-4e54-a7c9-b12cfd3b8286"
CM017801.1	RepeatMasker	DNA/hAT	11306799	11307303	3139	-	.	ID="RND-6_FAMILY-7012";Tend="1499";Tstart="1000";shortTE="F";uid="d4b08198-118c-4e1b-b067-0b0a787739ce"
CM017801.1	RepeatMasker	DNA/hAT	24862447	24862660	467	-	.	ID="DNA8-53_AP";TEgroup="ctg_5%7CDNA8-53_AP%7C1";Tend="388";Tstart="187";shortTE="T";uid="61105d8b-fab9-417f-a260-a9f64f58f0f6"
CM017801.1	RepeatMasker	Unknown	14838186	14838810	1628	-	.	ID="RND-1_FAMILY-59";TEgroup="ctg_5%7CRND-1_FAMILY-59%7C1";Tend="1751";Tstart="931";shortTE="F";uid="8b0b3280-f815-442b-a1d5-8f7db441e90d"
CM017801.1	RepeatMasker	DNA/Ginger-1	1981799	1982359	2997	-	.	ID="RND-6_FAMILY-8823";Tend="1501";Tstart="883";shortTE="F";uid="dd8d456f-0aa7-467a-b5bf-96e3984d4397"
CM017801.1	RepeatMasker	RC/Helitron	25822833	25822940	730	-	.	ID="RND-6_FAMILY-14153";Tend="1055";Tstart="948";shortTE="F";uid="68422974-2a4c-4f24-872e-f6d1c9a64f7e"
CM017801.1	RepeatMasker	Unknown	18224784	18225109	841	-	.	ID="RND-5_FAMILY-1337";Tend="1421";Tstart="1093";shortTE="F";uid="3ca20cd1-4a29-4ed2-87d5-83ebc6cf9157"
CM017801.1	RepeatMasker	Retroposon?	30143303	30143547	424	-	.	ID="RND-6_FAMILY-1454";Tend="1096";Tstart="846";shortTE="F";uid="0ce8f886-c951-497b-a18b-e1a463068a0e"
CM017801.1	RepeatMasker	DNA/Kolobok-E	4651956	4652088	531	-	.	ID="koloboke-2_ap";Tend="1789";Tstart="1017";shortTE="F";uid="4b3626af-5045-4301-81af-1660616dd73e"
CM017801.1	RepeatMasker	DNA	2899184	2899768	691	-	.	ID="RND-6_FAMILY-15876";Tend="1928";Tstart="1347";shortTE="F";uid="97fb7c47-f8fd-46f1-8fd7-2f7312b0a923"
CM017801.1	RepeatMasker	DNA	20391285	20391631	741	-	.	ID="RND-5_FAMILY-2733";TEgroup="ctg_5%7CRND-5_FAMILY-2733%7C3";Tend="1385";Tstart="806";shortTE="F";uid="a8b0245f-0eed-4fcd-8096-b790fc825d83"
CM017801.1	RepeatMasker	RC/Helitron	33924920	33925202	528	-	.	ID="RND-6_FAMILY-4945";Tend="1457";Tstart="1155";shortTE="F";uid="cdea72f7-629f-4f59-9cb0-9ab7b86ee924"
CM017801.1	RepeatMasker	DNA/hAT	22401871	22402361	3211	-	.	ID="DNA8-38_AP";Tend="486";Tstart="1";shortTE="F";uid="349741b4-1dc5-44d2-a162-2a6be7daed64"
CM017801.1	RepeatMasker	Retroposon?	10109548	10109768	948	-	.	ID="SINE2-1_AP";Tend="1381";Tstart="1164";shortTE="F";uid="f6383f14-5f3b-45be-af9e-8e808ae59d8c"
CM017801.1	RepeatMasker	Unknown	8788021	8788214	1245	-	.	ID="RND-1_FAMILY-230";Tend="1134";Tstart="942";shortTE="F";uid="ab89950d-e140-4297-b390-f0eeb7082c83"
CM017801.1	RepeatMasker	DNA/Kolobok-T2	13999537	13999651	475	-	.	ID="REP-4_PBA";Tend="658";Tstart="551";shortTE="F";uid="32a67d00-4845-4a1b-a2fc-1e6294576e59"
CM017801.1	RepeatMasker	DNA/hAT-Tip100	31870670	31870836	473	-	.	ID="RND-6_FAMILY-7314";Tend="1361";Tstart="1197";shortTE="F";uid="ac4b98a9-e00e-4bf0-a58e-5315e3ef4ec7"
CM017801.1	RepeatMasker	DNA/Ginger-1	30769332	30769487	620	-	.	ID="RND-6_FAMILY-3353";Tend="2176";Tstart="2003";shortTE="F";uid="5957e893-a32b-49b1-ae3d-f2f3d380c446"
CM017801.1	RepeatMasker	Retroposon?	18816421	18817160	461	-	.	ID="RND-1_FAMILY-321";Tend="2934";Tstart="2228";shortTE="F";uid="dc837664-2757-4749-aca0-fd0dc5225786"
CM017801.1	RepeatMasker	DNA	14858198	14858712	2893	-	.	ID="DNA8-31_AP";Tend="595";Tstart="1";shortTE="F";uid="c3e89b1c-89fa-4eca-995c-6c95aa23f7b6"
CM017801.1	RepeatMasker	DNA/Ginger-1	21339355	21339479	453	-	.	ID="RND-6_FAMILY-3353";Tend="1580";Tstart="1464";shortTE="F";uid="02c12ff7-517d-476d-b13d-a62ced095f4e"
CM017801.1	RepeatMasker	DNA/Ginger-1	21853927	21854311	2060	-	.	ID="RND-6_FAMILY-566";Tend="2069";Tstart="1681";shortTE="F";uid="b31fd85f-dac3-4063-b946-4f140f5deefb"
CM017801.1	RepeatMasker	DNA/Kolobok-E	19228539	19229031	1012	-	.	ID="RND-6_FAMILY-15326";Tend="2040";Tstart="1537";shortTE="F";uid="13499ce6-3aaf-4b39-b436-1af41db00cf2"
CM017801.1	RepeatMasker	Unknown	18326130	18326250	616	-	.	ID="RND-5_FAMILY-3662";Tend="1205";Tstart="1089";shortTE="F";uid="5a9e2164-c8cc-4def-a2a8-bc3dd950e7af"
CM017801.1	RepeatMasker	LINE/R1	1941223	1941867	4478	-	.	ID="RND-1_FAMILY-268";Tend="1605";Tstart="974";shortTE="F";uid="cfecdc7d-6fd4-4f85-9a7b-94cc2c8d30ef"
CM017801.1	RepeatMasker	DNA	4175632	4175845	1499	-	.	ID="RND-6_FAMILY-7378";Tend="1077";Tstart="853";shortTE="F";uid="740b65bf-ea04-49cf-8cb7-115654d77d14"
CM017801.1	RepeatMasker	DNA/Ginger-1	22028520	22028653	485	-	.	ID="RND-6_FAMILY-3353";Tend="1009";Tstart="868";shortTE="F";uid="58c1451d-44c2-4ad3-b3f8-89ae93253831"
CM017801.1	RepeatMasker	Retroposon?	28803813	28805059	6120	-	.	ID="SINE2-1_AP";Tend="1422";Tstart="83";shortTE="F";uid="3d3b57af-37d6-4857-8d54-0874fd9d82c8"
CM017801.1	RepeatMasker	LINE/L2	23321948	23322171	1457	-	.	ID="RND-6_FAMILY-6888";Tend="1109";Tstart="893";shortTE="F";uid="247eaedd-e48b-40fc-a085-d1b336eb5556"
CM017801.1	RepeatMasker	DNA/MULE-MuDR	3317148	3317302	574	-	.	ID="RND-5_FAMILY-810";Tend="3943";Tstart="3774";shortTE="F";uid="f893ce56-e16b-4693-acfe-85c7103602ec"
CM017801.1	RepeatMasker	LINE/I-Jockey	26873130	26873345	423	-	.	ID="HALYOMORPHA_HALYS-6_FAMILY-1101";Tend="606";Tstart="391";shortTE="F";uid="3ee25eb5-9ac1-43e7-8628-f3458165e559"
CM017801.1	RepeatMasker	DNA/Ginger-2	545489	545702	1057	-	.	ID="RND-5_FAMILY-6429";Tend="1111";Tstart="928";shortTE="F";uid="b39cafe6-3d6a-451b-ad5e-60bb7ecb23c2"
CM017801.1	RepeatMasker	Unknown	18684036	18685143	5347	-	.	ID="RND-5_FAMILY-730";Tend="1907";Tstart="912";shortTE="F";uid="f347f09e-c01e-4c57-a0b7-27bcfb07c870"
CM017801.1	RepeatMasker	DNA	30269113	30269569	2636	-	.	ID="RND-5_FAMILY-28";Tend="2015";Tstart="1593";shortTE="F";uid="74eb0dc6-b945-422a-b739-e6894a32728d"
CM017801.1	RepeatMasker	Unknown	19171410	19171565	489	-	.	ID="RND-6_FAMILY-20720";Tend="727";Tstart="574";shortTE="F";uid="e0ac6767-5466-4b3f-bf1e-4d92c67f8c2f"
CM017801.1	RepeatMasker	DNA	13711662	13712193	4001	-	.	ID="TTAA19_AP";Tend="527";Tstart="1";shortTE="F";uid="3ac86424-9841-4ff4-b357-3db05674ab18"
CM017801.1	RepeatMasker	DNA/Kolobok-E	937518	937777	1004	-	.	ID="rnd-5_family-12007";Tend="1337";Tstart="1189";shortTE="F";uid="8e985f4a-995c-4734-b0a2-6d6781bbf16d"
CM017801.1	RepeatMasker	LTR/Pao	6605233	6606372	1741	-	.	ID="BEL2-I_AP";Tend="2006";Tstart="865";shortTE="F";uid="7479d02c-0bf0-4609-a3db-528395e42bb9"
CM017801.1	RepeatMasker	DNA/Kolobok-E	10655240	10655597	1664	-	.	ID="KOLOBOKE-3_AP";Tend="2126";Tstart="1749";shortTE="F";uid="585e7757-d3b3-463c-9f91-3ed53d44f6ad"
CM017801.1	RepeatMasker	DNA/Kolobok-E	14794291	14794429	420	-	.	ID="RND-6_FAMILY-15326";Tend="964";Tstart="838";shortTE="F";uid="abc126b7-3b53-4005-9ee8-9efea4767e20"
CM017801.1	RepeatMasker	DNA	25366164	25366422	435	-	.	ID="DNAX-2_AP";Tend="276";Tstart="6";shortTE="F";uid="c901f485-bebb-40a5-b6a2-cebc70db72f5"
CM017801.1	RepeatMasker	Unknown	9691337	9692134	1927	-	.	ID="RND-1_FAMILY-292";Tend="1894";Tstart="1077";shortTE="F";uid="0fe2442e-10ec-4912-87eb-09999d0b105d"
CM017801.1	RepeatMasker	DNA/Ginger-1	32506498	32507287	5107	-	.	ID="RND-6_FAMILY-566";Tend="1837";Tstart="1047";shortTE="F";uid="49d96b9c-39f2-42cd-8d11-c53fbfe8a53a"
CM017801.1	RepeatMasker	DNA	31402233	31402462	673	-	.	ID="RND-6_FAMILY-15876";Tend="1831";Tstart="1592";shortTE="F";uid="7eac7ff5-fa86-4c4e-8166-40e4bea64b94"
CM017801.1	RepeatMasker	DNA/Kolobok-E	20682417	20683618	5681	-	.	ID="RND-5_FAMILY-2786";Tend="1795";Tstart="673";shortTE="F";uid="0333275f-033d-4e40-9709-d394cf3203bf"
CM017801.1	RepeatMasker	Unknown	20148905	20149167	519	-	.	ID="RND-6_FAMILY-7756";Tend="1212";Tstart="944";shortTE="F";uid="33a1d60f-ffcc-4231-8ae2-bed56e2a0721"
CM017801.1	RepeatMasker	Unknown	22811245	22811400	551	-	.	ID="RND-6_FAMILY-7294";Tend="1992";Tstart="1795";shortTE="F";uid="9880ed65-c53b-4b37-a900-2cd054e3a209"
CM017801.1	RepeatMasker	DNA	9664499	9664996	1716	-	.	ID="TTAAC_AP";Tend="434";Tstart="1";shortTE="F";uid="e548fc5d-54d7-49f4-9844-f91ba9d933a3"
CM017801.1	RepeatMasker	DNA/hAT-Tip100	5795375	5796001	864	-	.	ID="DNA8-107_AP";TEgroup="ctg_5%7CDNA8-107_AP%7C1";Tend="1000";Tstart="414";shortTE="F";uid="a5115c1a-1330-4664-8ef4-e7e6e2d341dd"
CM017801.1	RepeatMasker	DNA	13465455	13465785	1965	-	.	ID="DNA3-10_AP";Tend="340";Tstart="2";shortTE="F";uid="695239e6-6ba3-4c2c-a159-1851726e2486"
CM017801.1	RepeatMasker	DNA/Kolobok-E	34081232	34083929	13412	-	.	ID="rnd-6_family-7474";Tend="2853";Tstart="89";shortTE="F";uid="217a67d5-a1d3-4785-8740-154994543ada"
CM017801.1	RepeatMasker	DNA	31257566	31258021	3017	-	.	ID="RND-6_FAMILY-6286";Tend="1389";Tstart="943";shortTE="F";uid="f8224c45-4816-4e78-a9a8-6c65b124cc27"
CM017801.1	RepeatMasker	DNA/Ginger-2	8199093	8199928	1066	-	.	ID="ginger2-2_lmi";Tend="1749";Tstart="1141";shortTE="F";uid="1bad3a1e-5dc7-4a3b-bb26-7f20ed88e460"
CM017801.1	RepeatMasker	DNA/hAT-Tip100	16509186	16509388	1422	-	.	ID="DNA8-42_AP";Tend="372";Tstart="146";shortTE="F";uid="80b0f05b-ee23-4a58-8286-73ecaf11acc3"
CM017801.1	RepeatMasker	Retroposon?	14813410	14814254	2009	-	.	ID="SINE2-1_AP";Tend="1770";Tstart="847";shortTE="F";uid="f817c01c-2259-4af8-9478-c562a2be0336"
CM017801.1	RepeatMasker	DNA/hAT	11116064	11116302	686	-	.	ID="RND-5_FAMILY-343";Tend="1630";Tstart="1381";shortTE="F";uid="e6cf2df2-ab88-4040-8d90-7f0102bf75c0"
CM017801.1	RepeatMasker	DNA	33094219	33101648	61741	-	.	ID="RND-6_FAMILY-1428";Tend="7596";Tstart="281";shortTE="F";uid="e86ea513-c769-441f-8025-79500b5271d5"
CM017801.1	RepeatMasker	Retroposon?	21146681	21146984	501	-	.	ID="RND-6_FAMILY-18748";Tend="1127";Tstart="822";shortTE="F";uid="4816a9fc-0786-4b39-b5c6-67fc1bf4dcb7"
CM017801.1	RepeatMasker	Unknown	23256314	23256664	2091	-	.	ID="RND-1_FAMILY-298";Tend="1277";Tstart="946";shortTE="F";uid="a993be21-f2f0-4b44-b568-a1046b4a4c4a"
CM017801.1	RepeatMasker	DNA/Kolobok-E	4459408	4459626	739	-	.	ID="KOLOBOKE-4_AP";Tend="3003";Tstart="2780";shortTE="F";uid="71b9d88d-adb7-4f6b-97d6-ab87af45496c"
CM017801.1	RepeatMasker	DNA/hAT-Charlie	6718054	6718189	873	-	.	ID="RND-4_FAMILY-59";Tend="1016";Tstart="883";shortTE="F";uid="5a9a8d3e-690d-4d1c-b649-7270fdc349cb"
CM017801.1	RepeatMasker	Retroposon?	4822775	4822996	1109	-	.	ID="RND-6_FAMILY-22950";Tend="1118";Tstart="908";shortTE="F";uid="2620efea-4737-43e9-b7f9-84185a72c2f3"
CM017801.1	RepeatMasker	Unknown	19182959	19183141	633	-	.	ID="RND-6_FAMILY-57";Tend="1199";Tstart="1011";shortTE="F";uid="ac114b75-cf87-43f1-9b23-739e811c8a0e"
CM017801.1	RepeatMasker	DNA/Ginger	33427469	33428030	3294	-	.	ID="RND-6_FAMILY-7638";Tend="2293";Tstart="1744";shortTE="F";uid="5b8e0684-09df-417d-a82f-0c7a3b53994d"
CM017801.1	RepeatMasker	Unknown	27526744	27527000	2057	-	.	ID="RND-1_FAMILY-67";Tend="1223";Tstart="967";shortTE="F";uid="4c7d7f08-20c6-4d41-8d0f-9c46ee5fca28"
CM017801.1	RepeatMasker	DNA/hAT	15761832	15762002	767	-	.	ID="RND-6_FAMILY-10868";Tend="1029";Tstart="846";shortTE="F";uid="400bd6cf-516e-446e-9623-6c2c2d4255ab"
CM017801.1	RepeatMasker	DNA/hAT	29792007	29792153	599	-	.	ID="RND-5_FAMILY-343";Tend="864";Tstart="557";shortTE="F";uid="6d76cb53-b37c-44de-a420-d46ce64e41b0"
CM017801.1	RepeatMasker	Unknown	18429689	18430479	658	-	.	ID="RND-6_FAMILY-3380";Tend="1434";Tstart="696";shortTE="F";uid="be7e58cc-5d6d-4be2-982e-0d73186a8b89"
CM017801.1	RepeatMasker	DNA/hAT-Charlie	15646820	15647011	437	-	.	ID="DNA8-86_AP";Tend="234";Tstart="31";shortTE="F";uid="74ff4d6e-1bc5-48a7-b340-86afd0a4fda6"
CM017801.1	RepeatMasker	DNA	9107042	9107404	1497	-	.	ID="TTAA25_AP";Tend="357";Tstart="1";shortTE="F";uid="ca6270ee-90c0-4d00-bcb1-ce7735cb45c2"
CM017801.1	RepeatMasker	DNA/hAT	32923533	32923700	754	-	.	ID="RND-5_FAMILY-204";Tend="1491";Tstart="1325";shortTE="F";uid="6203fdc7-f56a-46c7-b4ed-f890d87389cc"
CM017801.1	RepeatMasker	DNA/hAT-hAT19	27524562	27524679	664	-	.	ID="DNA8-82_AP";Tend="450";Tstart="331";shortTE="F";uid="4ec70ed6-8e2c-4a5b-a75a-d7b8ca21d2a6"
CM017801.1	RepeatMasker	Unknown	8635095	8635321	1071	-	.	ID="RND-5_FAMILY-4129";Tend="1128";Tstart="918";shortTE="F";uid="59cfcc6f-11ff-46be-8654-db2e305bcf51"
CM017801.1	RepeatMasker	Unknown	29204440	29204818	927	-	.	ID="RND-6_FAMILY-8253";Tend="2219";Tstart="1850";shortTE="F";uid="b2d9a864-b1b1-4a68-a2b2-1865e45e3545"
CM017801.1	RepeatMasker	DNA	24912723	24912966	1032	-	.	ID="DNA8-31_AP";Tend="595";Tstart="388";shortTE="F";uid="d1306fc5-030c-4034-8bca-60fb4b2c9579"
CM017801.1	RepeatMasker	RC/Helitron	16906636	16906881	1151	-	.	ID="RND-1_FAMILY-13";Tend="1153";Tstart="915";shortTE="F";uid="469b27e8-cdd6-4d40-a670-4447be98ad96"
CM017801.1	RepeatMasker	RC/Helitron	5676465	5677448	7133	-	.	ID="RND-1_FAMILY-4";Tend="1898";Tstart="883";shortTE="F";uid="636abc9a-7c04-4d2e-b4c7-f41af669ffcf"
CM017801.1	RepeatMasker	DNA	34059639	34059863	717	-	.	ID="TTAA25_AP";Tend="374";Tstart="88";shortTE="F";uid="4d839b18-cf79-489e-8687-de40f0fdc1be"
CM017801.1	RepeatMasker	DNA/hAT-hAT19	11902178	11902486	1162	-	.	ID="RND-6_FAMILY-4602";Tend="1312";Tstart="1008";shortTE="F";uid="1415faa4-8f7f-4058-8283-bad78fdda1d3"
CM017801.1	RepeatMasker	DNA/Kolobok-E	14651398	14651749	565	-	.	ID="RND-5_FAMILY-4702";Tend="3641";Tstart="3290";shortTE="F";uid="d36a127a-c077-4f6e-ad1e-7d31a9195871"
CM017801.1	RepeatMasker	LINE/I-Jockey	26988442	26988942	900	-	.	ID="RND-5_FAMILY-2775";Tend="2253";Tstart="1748";shortTE="F";uid="23959a10-e817-4d36-bfef-b7b082a82c37"
CM017801.1	RepeatMasker	DNA	25388616	25388917	555	-	.	ID="RND-5_FAMILY-5850";Tend="1290";Tstart="987";shortTE="F";uid="b62aaf21-2c38-4ff5-be43-3cb5b8795a21"
CM017801.1	RepeatMasker	DNA/Kolobok-E	25403975	25404372	2508	-	.	ID="RND-1_FAMILY-390";Tend="4056";Tstart="3658";shortTE="F";uid="e8274d00-75b2-435c-8b73-33626993adb3"
CM017801.1	RepeatMasker	Unknown	14553207	14553935	5030	-	.	ID="RND-4_FAMILY-2062";Tend="1638";Tstart="898";shortTE="F";uid="7187f82e-df12-4b26-9140-8d64bab28ced"
CM017801.1	RepeatMasker	DNA/hAT-hATm	12947562	12947718	482	-	.	ID="RND-6_FAMILY-6364";Tend="1324";Tstart="1178";shortTE="F";uid="8c383802-0fb6-4edd-9576-03218c68ff11"
CM017801.1	RepeatMasker	LINE/L2	21369875	21370233	2246	-	.	ID="RND-5_FAMILY-2540";Tend="1054";Tstart="685";shortTE="F";uid="1f5c5c83-1022-4760-8930-481e4e2b8182"
CM017801.1	RepeatMasker	Retroposon?	16776686	16776894	614	-	.	ID="RND-6_FAMILY-18748";Tend="996";Tstart="804";shortTE="F";uid="77eaefbe-10f1-4c43-9ecf-ec71e85906a8"
CM017801.1	RepeatMasker	DNA	27589590	27589774	597	-	.	ID="RND-6_FAMILY-3164";Tend="1557";Tstart="1361";shortTE="F";uid="983a8049-56bf-49d8-a354-cb28d89e1965"
CM017801.1	RepeatMasker	DNA	34341101	34341231	784	-	.	ID="RND-6_FAMILY-2929";Tend="5952";Tstart="5801";shortTE="F";uid="7be69cc1-4ff4-4dd1-bddc-ad9aa71038a5"
CM017801.1	RepeatMasker	DNA	16492205	16492591	406	-	.	ID="RND-6_FAMILY-14994";Tend="1329";Tstart="884";shortTE="F";uid="9bb0cfb4-2f55-4069-90aa-c87edb435368"
CM017801.1	RepeatMasker	DNA/TcMar-Tc1	23227028	23227237	565	-	.	ID="RND-6_FAMILY-1623";Tend="555";Tstart="356";shortTE="F";uid="f65ef1ab-2417-4724-adf3-60b7e0bc6f92"
CM017801.1	RepeatMasker	DNA/hAT-hAT19	20874932	20875329	2039	-	.	ID="RND-6_FAMILY-12052";Tend="1280";Tstart="869";shortTE="F";uid="5834a273-8f98-4ba8-bb13-d75da1d484be"
CM017801.1	RepeatMasker	DNA/Kolobok-E	27174166	27174271	459	-	.	ID="rnd-6_family-15326";Tend="2370";Tstart="2258";shortTE="F";uid="545245ba-2853-4c6c-9357-ef0c3fd02cdf"
CM017801.1	RepeatMasker	DNA/PiggyBac	2442048	2443000	825	-	.	ID="PIGGYBAC-3_RPR";Tend="2377";Tstart="1416";shortTE="F";uid="9a00011e-b928-4e4e-87f4-6b804c1b1dd1"
CM017801.1	RepeatMasker	DNA/hAT-Tip100	21978235	21978584	403	-	.	ID="DNA8-81_AP";Tend="749";Tstart="403";shortTE="F";uid="2f40f63e-08d5-48af-bcf4-09cfa1698d9e"
CM017801.1	RepeatMasker	Unknown	31002872	31003185	1791	-	.	ID="RND-5_FAMILY-656";Tend="1252";Tstart="946";shortTE="F";uid="01da2d81-8046-484e-8a23-18a056fda20b"
CM017801.1	RepeatMasker	DNA/hAT-Ac	34163882	34163985	484	-	.	ID="dna8-93_ap";Tend="102";Tstart="11";shortTE="F";uid="cfd01368-bdfa-460b-94ef-2659383ea8f3"
CM017801.1	RepeatMasker	RC/Helitron	7532737	7533306	3625	-	.	ID="RND-4_FAMILY-243";Tend="1482";Tstart="943";shortTE="F";uid="06930375-e6f6-4e33-9094-d7d1f665dbd8"
CM017801.1	RepeatMasker	Unknown	28127075	28127358	1027	-	.	ID="RND-1_FAMILY-16";Tend="1264";Tstart="975";shortTE="F";uid="45833a09-993c-4253-96f5-38d703550750"
CM017801.1	RepeatMasker	DNA	18061229	18061415	1121	-	.	ID="RND-5_FAMILY-322";Tend="1720";Tstart="1533";shortTE="F";uid="667b6e50-5af1-4212-919e-dc7c0b3c6dd1"
CM017801.1	RepeatMasker	DNA/hAT-Ac	11434681	11435110	2070	-	.	ID="RND-6_FAMILY-12247";Tend="1294";Tstart="854";shortTE="F";uid="2bdca77c-f6d0-470c-acfe-6e8ee307fa94"
CM017801.1	RepeatMasker	LINE/CR1	123521	124315	1436	-	.	ID="RND-6_FAMILY-23764";Tend="1744";Tstart="940";shortTE="F";uid="583632e4-56da-4703-a2d5-f09d4912af97"
CM017801.1	RepeatMasker	DNA/Kolobok-E	19978072	19978778	2136	-	.	ID="RND-6_FAMILY-10793";Tend="1844";Tstart="1089";shortTE="F";uid="756b56ed-ce9d-4d6a-b23f-5b135e5a8001"
CM017801.1	RepeatMasker	LTR/Gypsy	108075	108700	5223	-	.	ID="RND-6_FAMILY-1374";Tend="1682";Tstart="1053";shortTE="F";uid="e57601d7-228d-4d8e-bc53-fec393425c9e"
CM017801.1	RepeatMasker	DNA	23209462	23209863	2024	-	.	ID="TTAA2_AP";Tend="426";Tstart="1";shortTE="F";uid="81ca5c6e-09c0-4167-981f-1542782f2125"
CM017801.1	RepeatMasker	DNA/hAT-Tip100	8746968	8747571	4465	-	.	ID="RND-6_FAMILY-20952";Tend="1746";Tstart="1153";shortTE="F";uid="c62bfb71-6d23-4512-b138-d04d7af5e7f5"
CM017801.1	RepeatMasker	DNA/Ginger-1	19369815	19369989	696	-	.	ID="RND-6_FAMILY-5073";Tend="2418";Tstart="2243";shortTE="F";uid="6544d793-0eaa-44eb-8beb-55fbf629519b"
CM017801.1	RepeatMasker	DNA/Kolobok-E	34190376	34190999	622	-	.	ID="rnd-6_family-15326";Tend="1947";Tstart="1301";shortTE="F";uid="a0eb050f-ce03-42db-98ac-e2ecadd40c28"
CM017801.1	RepeatMasker	DNA/hAT-Charlie	11225059	11225203	475	-	.	ID="RND-6_FAMILY-16273";Tend="1622";Tstart="1478";shortTE="F";uid="9f740140-3eb8-42bc-b615-f40d8335e8bb"
CM017801.1	RepeatMasker	Retroposon?	22866490	22866677	737	-	.	ID="RND-6_FAMILY-9961";Tend="1060";Tstart="875";shortTE="F";uid="57d0745d-668d-442a-8df8-2b1e28fa0487"
CM017801.1	RepeatMasker	DNA/Ginger-1	20464328	20465183	6260	-	.	ID="RND-4_FAMILY-103";Tend="1888";Tstart="1045";shortTE="F";uid="56210a6e-7821-48c3-97af-958455a15eaa"
CM017801.1	RepeatMasker	DNA/hAT-Charlie	33699265	33699794	2859	-	.	ID="RND-6_FAMILY-13501";Tend="1436";Tstart="970";shortTE="F";uid="e7b90a41-364c-48b6-bee6-1568e6b552b5"
CM017801.1	RepeatMasker	LINE/L2	33830868	33831251	2078	-	.	ID="RND-6_FAMILY-11049";Tend="1340";Tstart="970";shortTE="F";uid="bf77c5c3-beee-48fa-ad4c-44440c641845"
CM017801.1	RepeatMasker	DNA	33845364	33845570	1278	-	.	ID="TTAA12_AP";Tend="207";Tstart="1";shortTE="F";uid="da88365d-c735-41ac-9e22-b96c66412e36"
CM017801.1	RepeatMasker	DNA	13340808	13340977	831	-	.	ID="DNA8-31_AP";Tend="595";Tstart="390";shortTE="F";uid="85d7c38d-29bc-4dc4-ac34-31e44c61a4b0"
CM017801.1	RepeatMasker	DNA	30752193	30752360	965	-	.	ID="TTAA11_AP";Tend="374";Tstart="207";shortTE="F";uid="5225dac1-8669-441a-ba14-85bce9b5c13d"
CM017801.1	RepeatMasker	DNA/hAT-Tip100	4492150	4492584	572	-	.	ID="RND-6_FAMILY-4692";Tend="1443";Tstart="1048";shortTE="F";uid="48052b99-a605-4dc2-a81a-c705e925bac4"
CM017801.1	RepeatMasker	DNA/hAT-Ac	14078739	14079063	2207	-	.	ID="RND-6_FAMILY-4710";Tend="927";Tstart="572";shortTE="F";uid="4a72b624-79ac-4ce7-b895-d0d20a0eab97"
CM017801.1	RepeatMasker	DNA/hAT-Pegasus	3698662	3699329	1915	-	.	ID="RND-6_FAMILY-6769";TEgroup="ctg_5%7CRND-6_FAMILY-6769%7C1";Tend="1207";Tstart="901";shortTE="F";uid="a3073b2f-619a-4315-af08-0106e93302f2"
CM017801.1	RepeatMasker	Unknown	32755823	32756317	957	-	.	ID="RND-6_FAMILY-9277";TEgroup="ctg_5%7CRND-6_FAMILY-9277%7C6";Tend="1543";Tstart="933";shortTE="F";uid="585a6bc8-594e-4a16-9faa-49bd625ac97f"
CM017801.1	RepeatMasker	DNA	28294342	28294785	2536	-	.	ID="TTAA4B_AP";Tend="430";Tstart="2";shortTE="F";uid="51995ff2-e403-4d41-bf2f-9ed309041c76"
CM017801.1	RepeatMasker	DNA/hAT-Ac	32296516	32296839	943	-	.	ID="DNA8-54_AP";TEgroup="ctg_5%7CDNA8-54_AP%7C2";Tend="588";Tstart="2";shortTE="F";uid="89f7273d-9a12-4789-9411-ff5eae598234"
CM017801.1	RepeatMasker	DNA/Kolobok-E	13780176	13780319	436	-	.	ID="RND-6_FAMILY-6582";Tend="1749";Tstart="1607";shortTE="F";uid="02b681f1-e326-48e7-b878-b3d069ee4549"
CM017801.1	RepeatMasker	DNA/hAT?	32202021	32202497	3107	-	.	ID="RND-6_FAMILY-25429";Tend="957";Tstart="430";shortTE="F";uid="8df00789-1e4d-4518-9359-f5a0fd446058"
CM017801.1	RepeatMasker	DNA/Ginger-1	20757109	20757755	2764	-	.	ID="RND-6_FAMILY-566";Tend="2416";Tstart="1734";shortTE="F";uid="83a26d72-675e-4730-a667-8e73630bfcf8"
CM017801.1	RepeatMasker	DNA/hAT-hAT19	33152210	33152320	435	-	.	ID="DNA8-82_AP";Tend="634";Tstart="524";shortTE="F";uid="c6b1d811-54fd-4ac6-a429-578d9ba64aa8"
CM017801.1	RepeatMasker	Unknown	22434781	22435108	1103	-	.	ID="RND-6_FAMILY-1821";Tend="1199";Tstart="916";shortTE="F";uid="a7c18bb8-c850-4af7-a22e-925af39246a7"
CM017801.1	RepeatMasker	DNA/Kolobok-E	464418	464592	828	-	.	ID="RND-6_FAMILY-6582";Tend="2184";Tstart="2010";shortTE="F";uid="88cbafe7-b633-44ae-8c74-f362f32e1bd2"
CM017801.1	RepeatMasker	Unknown	32405789	32406096	1630	-	.	ID="RND-1_FAMILY-346";Tend="1398";Tstart="1083";shortTE="F";uid="6640c2c7-811c-43db-8ce5-ff5f19d47349"
CM017801.1	RepeatMasker	DNA	967842	968099	915	-	.	ID="DNA4-3_AP";Tend="273";Tstart="3";shortTE="F";uid="7dbad631-80eb-4fcc-ad1c-95513225a279"
CM017801.1	RepeatMasker	DNA/Kolobok-E	5416011	5416473	1002	-	.	ID="RND-5_FAMILY-12007";Tend="1766";Tstart="1302";shortTE="F";uid="2329bf09-02a2-408e-95c4-87d7efb7a559"
CM017801.1	RepeatMasker	DNA/hAT?	11901366	11901541	1092	-	.	ID="RND-4_FAMILY-875";Tend="1565";Tstart="1391";shortTE="F";uid="9bb2ac69-b21e-4937-8740-582825acd0b0"
CM017801.1	RepeatMasker	Retroposon?	6490642	6490960	2020	-	.	ID="RND-6_FAMILY-22950";Tend="1560";Tstart="1234";shortTE="F";uid="0f80fc0f-1710-41bc-b88e-5e6f60fe6f3d"
CM017801.1	RepeatMasker	Unknown	13745726	13746030	1207	-	.	ID="RND-1_FAMILY-109";Tend="1221";Tstart="937";shortTE="F";uid="b6b0889c-ec63-4622-bfae-d9e06a1efe46"
CM017801.1	RepeatMasker	DNA/TcMar-Tc1	26429035	26429464	539	-	.	ID="HALYOMORPHA_HALYS-5_FAMILY-3642";Tend="846";Tstart="443";shortTE="F";uid="123a9969-2b33-48d7-92e4-2a9c117a44b3"
CM017801.1	RepeatMasker	DNA/hAT-Charlie	3935626	3935769	794	-	.	ID="DNA8-33_AP";Tend="126";Tstart="1";shortTE="F";uid="b5152506-7b67-403b-8563-69091863099f"
CM017801.1	RepeatMasker	LINE/I	21306187	21306669	3011	-	.	ID="RND-5_FAMILY-869";Tend="1480";Tstart="987";shortTE="F";uid="415fb058-0ecd-4c57-84db-a50d6e7a1886"
CM017801.1	RepeatMasker	Unknown	7472497	7472927	2827	-	.	ID="RND-6_FAMILY-25191";Tend="1363";Tstart="935";shortTE="F";uid="3799e7a6-444a-4418-acfc-cf6d6c2bf75e"
CM017801.1	RepeatMasker	DNA/Kolobok-E	28223460	28223898	2435	-	.	ID="RND-5_FAMILY-2279";Tend="1364";Tstart="925";shortTE="F";uid="edeb3c78-e830-4255-9767-590b03b55ada"
CM017801.1	RepeatMasker	Unknown	24890065	24890293	1023	-	.	ID="RND-5_FAMILY-1679";Tend="1555";Tstart="1346";shortTE="F";uid="656d81ae-5eb7-489d-be4d-861bb2523589"
CM017801.1	RepeatMasker	DNA/hAT-hAT19	32461386	32461736	573	-	.	ID="RND-6_FAMILY-6724";Tend="2141";Tstart="1797";shortTE="F";uid="d1d5b7ac-3d9a-4127-ad97-bdeffc4e754a"
CM017801.1	RepeatMasker	DNA/hAT-Ac	31995226	31995760	3596	-	.	ID="DNA8-91B_AP";Tend="568";Tstart="1";shortTE="F";uid="6eb452a7-cb42-43d8-8f00-7aabaf1407b3"
CM017801.1	RepeatMasker	LINE/CR1	12227055	12227397	2327	-	.	ID="RND-6_FAMILY-22775";Tend="1548";Tstart="1210";shortTE="F";uid="a44fcdf1-8bbc-4cbc-be82-facf3b47d3a6"
CM017801.1	RepeatMasker	DNA/hAT-hAT19	18831423	18832081	2380	-	.	ID="RND-1_FAMILY-261";Tend="1571";Tstart="895";shortTE="F";uid="42f5bf57-a872-4f7b-9a97-e79100ec5fe4"
CM017801.1	RepeatMasker	DNA/Kolobok-E	28119421	28120072	544	-	.	ID="RND-6_FAMILY-6582";Tend="2225";Tstart="1512";shortTE="F";uid="e30d4e68-c9c7-4c48-a852-a658ba4a4b0a"
CM017801.1	RepeatMasker	DNA/hAT?	15471021	15471214	847	-	.	ID="RND-1_FAMILY-87";Tend="2039";Tstart="1851";shortTE="F";uid="b1c9d649-d42c-4c8b-8e38-650fd1bd185c"
CM017801.1	RepeatMasker	DNA/Ginger-1	22459202	22459446	1657	-	.	ID="RND-6_FAMILY-1840";Tend="871";Tstart="636";shortTE="F";uid="5a63ff52-e2ea-43a2-ab59-8af962bd0851"
CM017801.1	RepeatMasker	DNA/hAT-hAT19	29161528	29161699	560	-	.	ID="DNA8-74_AP";Tend="174";Tstart="1";shortTE="F";uid="618608a2-e5c6-4724-8e19-c32257c263f0"
CM017801.1	RepeatMasker	LTR/Copia	19591043	19591176	718	-	.	ID="RND-6_FAMILY-20530";Tend="5593";Tstart="5261";shortTE="F";uid="7d8d27f2-fa6e-479b-9ac4-df6b717fe64a"
CM017801.1	RepeatMasker	LINE/CR1	24660998	24661582	3537	-	.	ID="RND-5_FAMILY-599";Tend="1242";Tstart="671";shortTE="F";uid="a6c08b2d-aa85-4e93-afaa-5aa2011c362f"
CM017801.1	RepeatMasker	DNA/hAT-Ac	27716806	27717803	7132	-	.	ID="RND-5_FAMILY-5275";Tend="1728";Tstart="742";shortTE="F";uid="2d51b300-13c6-4591-bec2-309c27974bc6"
CM017801.1	RepeatMasker	DNA/Ginger-1	23544377	23545118	4296	-	.	ID="RND-6_FAMILY-566";Tend="1611";Tstart="881";shortTE="F";uid="6a353070-9619-4d49-a507-3280c6638c87"
CM017801.1	RepeatMasker	Unknown	14427445	14427575	765	-	.	ID="RND-1_FAMILY-67";Tend="1194";Tstart="1062";shortTE="F";uid="b4541473-58c7-421e-8da8-9726323ce904"
CM017801.1	RepeatMasker	DNA/Ginger-1	1116301	1116790	3296	-	.	ID="RND-6_FAMILY-23998";Tend="1471";Tstart="973";shortTE="F";uid="a4223969-1246-46ac-9ff7-eafd55a5c0fd"
CM017801.1	RepeatMasker	DNA/TcMar-Tc4	14580837	14581162	1118	-	.	ID="RND-6_FAMILY-6167";Tend="702";Tstart="362";shortTE="F";uid="cfdba720-49b2-4e2a-abcd-269a01daa5ef"
CM017801.1	RepeatMasker	DNA/hAT	10656884	10657032	883	-	.	ID="DNA8-38_AP";Tend="417";Tstart="257";shortTE="F";uid="e3d53c87-d5e1-4374-b875-d2dc1f2d470d"
CM017801.1	RepeatMasker	Unknown	30865320	30865683	1301	-	.	ID="RND-6_FAMILY-16007";Tend="1401";Tstart="1007";shortTE="F";uid="fa930a45-a432-4206-913e-8a1016790de1"
CM017801.1	RepeatMasker	DNA	4792206	4792628	2797	-	.	ID="TTAA2C_AP";Tend="423";Tstart="1";shortTE="F";uid="2341bf4d-c692-4d8b-b31b-1f6db4ef436a"
CM017801.1	RepeatMasker	Unknown	33046279	33046752	761	-	.	ID="RND-4_FAMILY-195";TEgroup="ctg_5%7CRND-4_FAMILY-195%7C7";Tend="1110";Tstart="709";shortTE="F";uid="edf2f2ee-7723-49a5-8fbe-2176bf6d8d48"
CM017801.1	RepeatMasker	Unknown	23767482	23767914	1155	-	.	ID="RND-5_FAMILY-86";Tend="1695";Tstart="1183";shortTE="F";uid="39e4cab9-4847-4c3e-84e9-47755a7777e8"
CM017801.1	RepeatMasker	Unknown	23716532	23716888	1146	-	.	ID="RND-5_FAMILY-86";Tend="1724";Tstart="1355";shortTE="F";uid="834eaea3-96c9-4193-a7bf-625ae77d60e8"
CM017801.1	RepeatMasker	DNA/hAT-Charlie	24062847	24063172	1808	-	.	ID="DNA8-33_AP";Tend="313";Tstart="1";shortTE="F";uid="3148698c-a4fe-40a6-a633-073ceba7dc98"
CM017801.1	RepeatMasker	Retroposon?	22691921	22692585	1451	-	.	ID="SINE2-1_AP";Tend="1432";Tstart="707";shortTE="F";uid="5ecf19db-1b5d-46ad-be42-00dd6be3c3f2"
CM017801.1	RepeatMasker	DNA/hAT-hAT19	12966166	12966393	487	-	.	ID="RND-4_FAMILY-1992";Tend="1216";Tstart="1002";shortTE="F";uid="188f0577-28be-4fd0-b864-f26ffa86a684"
CM017801.1	RepeatMasker	DNA/hAT-Charlie	23003560	23003774	1133	-	.	ID="DNA8-104_AP";Tend="340";Tstart="121";shortTE="F";uid="2af237e6-34fe-44a1-be4f-864e73333a4f"
CM017801.1	RepeatMasker	DNA/Ginger-1	12727101	12727312	1029	-	.	ID="RND-6_FAMILY-3353";Tend="2305";Tstart="2084";shortTE="F";uid="45c0de8a-8a2c-4ee7-91cb-f55cd3426835"
CM017801.1	RepeatMasker	DNA	31654034	31654134	404	-	.	ID="RND-6_FAMILY-11604";Tend="2032";Tstart="1911";shortTE="F";uid="826122d3-7030-449a-bc73-5f7a58ef25aa"
CM017801.1	RepeatMasker	Unknown	8841534	8842336	5858	-	.	ID="RND-1_FAMILY-108";Tend="1790";Tstart="959";shortTE="F";uid="e45911b5-2caa-47fd-8f69-3f23f94b36f3"
CM017801.1	RepeatMasker	Retroposon?	29016215	29016404	402	-	.	ID="RND-5_FAMILY-7389";Tend="2911";Tstart="2722";shortTE="F";uid="3279119d-3e21-48fd-aa7b-c4a188578fa4"
CM017801.1	RepeatMasker	DNA/Ginger-1	118302	118645	1860	-	.	ID="RND-6_FAMILY-23998";Tend="1314";Tstart="970";shortTE="F";uid="bd66edcb-6c47-499e-be09-2214d2f9b999"
CM017801.1	RepeatMasker	DNA	23979834	23979935	558	-	.	ID="DNA4-5B_AP";Tend="112";Tstart="1";shortTE="F";uid="ce39980f-2572-489f-9c6a-a0fd5e228fdb"
CM017801.1	RepeatMasker	DNA/Ginger-1	22807290	22807959	3318	-	.	ID="RND-6_FAMILY-566";Tend="1889";Tstart="1211";shortTE="F";uid="8f8b6908-4081-4d64-9181-553d0323c360"
CM017801.1	RepeatMasker	DNA/Ginger-1	2250814	2251386	3508	-	.	ID="RND-1_FAMILY-62";Tend="1504";Tstart="918";shortTE="F";uid="fd3041c8-f467-4e72-94f0-d5394ec7148b"
CM017801.1	RepeatMasker	Unknown	24581249	24581544	1203	-	.	ID="RND-5_FAMILY-30";Tend="1154";Tstart="890";shortTE="F";uid="9031a5d7-acf4-4389-96a4-efe6aa1682fb"
CM017801.1	RepeatMasker	DNA/Kolobok-E	31460426	31460562	4662	-	.	ID="RND-6_FAMILY-15326";Tend="1480";Tstart="725";shortTE="F";uid="4f3a3818-4a13-4e13-9017-c95c2a876928"
CM017801.1	RepeatMasker	DNA	18424527	18424679	464	-	.	ID="DNA4-3_AP";Tend="637";Tstart="488";shortTE="F";uid="3018b81b-fd69-4a6d-b69f-bedda9d38330"
CM017801.1	RepeatMasker	DNA/hAT-hAT19	4187891	4188383	444	-	.	ID="RND-6_FAMILY-711";Tend="1719";Tstart="1223";shortTE="F";uid="f0b0a9d9-12df-428c-bc49-294245a4fa2c"
CM017801.1	RepeatMasker	DNA/Maverick	2862036	2862531	537	-	.	ID="RND-6_FAMILY-285";Tend="3265";Tstart="2770";shortTE="F";uid="19e51dc7-e784-441c-87ea-37749eb15f58"
CM017801.1	RepeatMasker	DNA/hAT-hAT19	31583098	31584140	6300	-	.	ID="RND-5_FAMILY-137";Tend="1892";Tstart="803";shortTE="F";uid="05f2240c-e8fc-4739-a78f-44903c4e8642"
CM017801.1	RepeatMasker	DNA	3706269	3706439	476	-	.	ID="RND-6_FAMILY-11604";Tend="2063";Tstart="1891";shortTE="F";uid="fb617836-b2ef-43c8-8088-8660796c0354"
CM017801.1	RepeatMasker	DNA/Ginger-1	31595562	31595848	1273	-	.	ID="RND-6_FAMILY-1840";Tend="1294";Tstart="976";shortTE="F";uid="90cbc887-803d-4e99-a49a-a385d8d589ec"
CM017801.1	RepeatMasker	DNA/Kolobok-E	16107694	16107924	966	-	.	ID="RND-6_FAMILY-6582";Tend="2367";Tstart="2129";shortTE="F";uid="e2454dc6-fb1b-47d2-a405-de31e822b84c"
CM017801.1	RepeatMasker	DNA/TcMar-m44	7908480	7908633	726	-	.	ID="dnax-3b_ap";Tend="150";Tstart="2";shortTE="F";uid="3b11103f-8d30-47fa-bff6-061e45c2faf7"
CM017801.1	RepeatMasker	Unknown	7221307	7221480	461	-	.	ID="RND-6_FAMILY-10929";Tend="1136";Tstart="968";shortTE="F";uid="d9717304-b2d8-48cf-9b77-7465f5c6bac9"
CM017801.1	RepeatMasker	Retroposon?	22276229	22276489	988	-	.	ID="RND-6_FAMILY-2964";Tend="1221";Tstart="937";shortTE="F";uid="ca655e1b-a937-4f24-91da-56b5d5986e00"
CM017801.1	RepeatMasker	Unknown	20780739	20780879	455	-	.	ID="RND-6_FAMILY-31868";Tend="1897";Tstart="1760";shortTE="F";uid="db5ff027-d54d-4c29-9e45-d7f164493456"
CM017801.1	RepeatMasker	DNA/hAT-Charlie	20539753	20539956	957	-	.	ID="RND-4_FAMILY-59";Tend="1243";Tstart="1040";shortTE="F";uid="f43ae5e3-b0a9-491f-9206-6f352f41b590"
CM017801.1	RepeatMasker	DNA	25408503	25408913	2837	-	.	ID="ttaa3b_ap";Tend="412";Tstart="1";shortTE="F";uid="8769e7ac-4db6-440a-8377-f03c3577b850"
CM017801.1	RepeatMasker	DNA/Kolobok-E	31229757	31230254	838	-	.	ID="rnd-5_family-12007";Tend="2128";Tstart="1181";shortTE="F";uid="c120426e-71a3-40db-9c10-dcbc5817e0a4"
CM017801.1	RepeatMasker	Unknown	12201450	12201839	1743	-	.	ID="RND-6_FAMILY-27482";Tend="1391";Tstart="955";shortTE="F";uid="531a2b07-8e90-4c2f-9cbc-f7b43c18fb26"
CM017801.1	RepeatMasker	DNA/hAT-Charlie	3602830	3603201	930	-	.	ID="HAT-N11_AP";Tend="631";Tstart="201";shortTE="F";uid="a98aa703-b5d7-4c21-9399-153e46958cf5"
CM017801.1	RepeatMasker	Retroposon?	20701460	20701751	1538	-	.	ID="SINE2-1_AP";Tend="276";Tstart="1";shortTE="F";uid="a8a63d8e-dbac-4f13-9c4a-6417f33fded2"
CM017801.1	RepeatMasker	DNA/Sola-1	19790209	19791839	919	-	.	ID="sola1-4_ap";Tend="2669";Tstart="1492";shortTE="F";uid="fea0c0d0-54c6-474e-849b-d1ec21ce2a8e"
CM017801.1	RepeatMasker	DNA	8485178	8485425	661	-	.	ID="TTAA7_AP";Tend="271";Tstart="16";shortTE="F";uid="8895bab5-ae76-4b40-8f36-0d4274526bd2"
CM017801.1	RepeatMasker	Unknown	29494566	29494700	709	-	.	ID="RND-5_FAMILY-1201";Tend="1363";Tstart="1235";shortTE="F";uid="9286c340-20f6-4ec2-8e1f-4fcfac814fec"
CM017801.1	RepeatMasker	Unknown	29540964	29541445	2145	-	.	ID="RND-6_FAMILY-88";Tend="1867";Tstart="1324";shortTE="F";uid="1f2d845c-14c9-400b-bcf1-67887a0c5850"
CM017801.1	RepeatMasker	DNA/Kolobok-E	30137361	30137522	719	-	.	ID="RND-5_FAMILY-3563";Tend="356";Tstart="206";shortTE="F";uid="f7d8044d-6a60-48e2-833d-24373d273db1"
CM017801.1	RepeatMasker	DNA/hAT-Tip100	33237120	33237352	1637	-	.	ID="RND-6_FAMILY-2097";Tend="1464";Tstart="1237";shortTE="F";uid="2f09c173-a2e8-4f66-baaa-6e6d09bf8575"
CM017801.1	RepeatMasker	DNA	6845066	6845192	559	-	.	ID="TTAA3_AP";Tend="429";Tstart="301";shortTE="F";uid="822baafb-628a-441c-be18-6dcf2dde152b"
CM017801.1	RepeatMasker	DNA	12164297	12164509	742	-	.	ID="RND-6_FAMILY-21122";Tend="1442";Tstart="1229";shortTE="F";uid="073f4d3d-fca9-4aea-8851-fd09be1cca26"
CM017801.1	RepeatMasker	Unknown	30920222	30920627	1573	-	.	ID="RND-4_FAMILY-2062";Tend="1639";Tstart="1254";shortTE="F";uid="42823e0c-5aff-4605-8a24-a8c78f02f6b7"
CM017801.1	RepeatMasker	DNA/Kolobok-E	28231980	28232273	1112	-	.	ID="koloboke-3_ap";Tend="2086";Tstart="1818";shortTE="F";uid="8ef678ce-6d48-4788-9ee3-39908ecdc3ce"
CM017801.1	RepeatMasker	LINE/I-Jockey	29564198	29564612	449	-	.	ID="RND-1_FAMILY-124";Tend="1330";Tstart="883";shortTE="F";uid="a22aa828-f21d-49fa-9ee8-72be3d0907a1"
CM017801.1	RepeatMasker	DNA	27526090	27526267	764	-	.	ID="ttaa2c_ap";Tend="314";Tstart="128";shortTE="F";uid="131d87dc-6906-41d8-84ea-869362f71ce7"
CM017801.1	RepeatMasker	RC/Helitron	8749529	8750044	569	-	.	ID="RND-1_FAMILY-13";TEgroup="ctg_5%7CRND-1_FAMILY-13%7C1";Tend="1253";Tstart="931";shortTE="T";uid="bc92f174-50e2-4743-9b40-ccc1eef645c2"
CM017801.1	RepeatMasker	DNA/TcMar-Tc4	34147584	34147722	468	-	.	ID="RND-6_FAMILY-12267";Tend="1520";Tstart="1392";shortTE="F";uid="c31ffbb0-e4b8-42c5-a83f-07c52ada53bf"
CM017801.1	RepeatMasker	DNA/hAT-hAT19	24009594	24009791	508	-	.	ID="RND-6_FAMILY-23627";Tend="467";Tstart="262";shortTE="F";uid="e7ff79cc-4b66-4c30-88c0-d5b3d0cb0481"
CM017801.1	RepeatMasker	DNA/Kolobok-E	16173368	16173583	815	-	.	ID="KOLOBOKE-3_AP";Tend="2174";Tstart="1981";shortTE="F";uid="307c0cc1-84bd-45ac-929b-51a4590ae844"
CM017801.1	RepeatMasker	DNA/hAT	27523526	27523633	805	-	.	ID="RND-5_FAMILY-10559";Tend="1041";Tstart="927";shortTE="F";uid="05b1f868-0701-46ec-ad0d-4a00d1231fd2"
CM017801.1	RepeatMasker	DNA	24328628	24328838	809	-	.	ID="RND-6_FAMILY-1648";Tend="1181";Tstart="970";shortTE="F";uid="aa45fb5f-e7e3-42bd-b88e-0c1f1c097118"
CM017801.1	RepeatMasker	DNA/Ginger-1	28806162	28807540	2388	-	.	ID="rnd-6_family-566";Tend="2326";Tstart="893";shortTE="F";uid="65e7fbaa-2974-45b3-82a8-879b058b6cec"
CM017801.1	RepeatMasker	DNA/Ginger-2	98253	98572	2717	-	.	ID="RND-1_FAMILY-149";Tend="1543";Tstart="1224";shortTE="F";uid="169a93e8-1e19-48bb-9e25-bd78ae8631ed"
CM017801.1	RepeatMasker	DNA/hAT-Tip100	2644292	2644456	523	-	.	ID="DNA8-16B_AP";Tend="167";Tstart="18";shortTE="F";uid="d9aa2b0d-97f7-42c1-85a8-6eaa083c1f72"
CM017801.1	RepeatMasker	DNA/Ginger-1	10915965	10916128	1212	-	.	ID="RND-6_FAMILY-23998";Tend="1134";Tstart="970";shortTE="F";uid="30a9ba89-612e-4054-bdef-a53edca682ce"
CM017801.1	RepeatMasker	Unknown	13839135	13839399	557	-	.	ID="RND-6_FAMILY-6842";Tend="1224";Tstart="957";shortTE="F";uid="a5ad705d-92ab-418d-a437-318e8227e19f"
CM017801.1	RepeatMasker	DNA/hAT-hAT19	3184639	3184836	437	-	.	ID="DNA8-71_AP";Tend="210";Tstart="9";shortTE="F";uid="aab851ee-b4e7-4242-b15c-e3e5711989b5"
CM017801.1	RepeatMasker	DNA/Kolobok-T2	34541044	34542380	6643	-	.	ID="KOLOBOK-1_AP";TEgroup="ctg_5%7CKOLOBOK-1_AP%7C1";Tend="4370";Tstart="1";shortTE="F";uid="72b8739c-b42b-4e38-99e5-4cef6aca186c"
CM017801.1	RepeatMasker	DNA	13891682	13891830	1045	-	.	ID="DNA8-31_AP";Tend="595";Tstart="447";shortTE="F";uid="cb97278b-f884-447d-8943-f96a0a0ef983"
CM017801.1	RepeatMasker	Unknown	2698261	2698871	2306	-	.	ID="RND-6_FAMILY-6633";Tend="1777";Tstart="1202";shortTE="F";uid="4639b109-25f4-44b4-b18c-fadf8e644643"
CM017801.1	RepeatMasker	DNA/hAT-Pegasus	27215202	27215640	704	-	.	ID="RND-6_FAMILY-6769";TEgroup="ctg_5%7CRND-6_FAMILY-6769%7C2";Tend="1930";Tstart="903";shortTE="F";uid="ecdc5ecb-8fbd-454b-a89c-c5fdacf80ffd"
CM017801.1	RepeatMasker	LTR/Gypsy	282391	286827	8496	-	.	ID="RND-6_FAMILY-101";TEgroup="ctg_5%7CRND-6_FAMILY-101%7C1";Tend="3330";Tstart="1";shortTE="F";uid="e49136fa-af5c-44a7-8982-0a8cc096a80a"
CM017801.1	RepeatMasker	DNA	4472981	4473247	1705	-	.	ID="RND-5_FAMILY-322";Tend="1281";Tstart="1012";shortTE="F";uid="0e12dfa4-8bac-4689-a021-b701ef70cf6e"
CM017801.1	RepeatMasker	DNA/Ginger-1	32018735	32019261	3492	-	.	ID="RND-6_FAMILY-23998";Tend="1470";Tstart="941";shortTE="F";uid="0affbfb1-addd-4d16-be7d-cfa3f8a63938"
CM017801.1	RepeatMasker	DNA	18648481	18648835	1918	-	.	ID="TTAA20B_AP";Tend="445";Tstart="14";shortTE="F";uid="d872c789-d0ce-417a-b43d-1b34d7ede12a"
CM017801.1	RepeatMasker	LINE/I-Jockey	7004521	7004868	407	-	.	ID="RND-6_FAMILY-697";Tend="1437";Tstart="1075";shortTE="F";uid="8c082a09-dc96-4fa8-9bee-9cec55fd90bf"
CM017801.1	RepeatMasker	Unknown	14035328	14035700	937	-	.	ID="RND-1_FAMILY-137";Tend="1260";Tstart="858";shortTE="F";uid="2bad7924-cad5-4025-8be1-89598c7aebd8"
CM017801.1	RepeatMasker	DNA/Kolobok-E	27916218	27916932	2189	-	.	ID="rnd-1_family-345";Tend="4196";Tstart="3663";shortTE="F";uid="7293c9fd-5e6f-4118-8154-20dae058ebeb"
CM017801.1	RepeatMasker	DNA/Ginger-1	29396510	29397689	5518	-	.	ID="RND-6_FAMILY-566";Tend="2323";Tstart="1074";shortTE="F";uid="3382129c-8a5f-4de9-a9aa-5537ad3c9e59"
CM017801.1	RepeatMasker	DNA/hAT-hAT19	29120072	29120203	585	-	.	ID="RND-6_FAMILY-13747";Tend="572";Tstart="429";shortTE="F";uid="8350ac50-784c-4479-888e-094ca9b8c047"
CM017801.1	RepeatMasker	DNA/Ginger-1	25202021	25202220	545	-	.	ID="RND-4_FAMILY-1107";Tend="1022";Tstart="801";shortTE="F";uid="86248ee2-e211-4d49-97c7-991cde57058f"
CM017801.1	RepeatMasker	DNA/Sola-1	22197020	22197361	1458	-	.	ID="SOLA1-5_AP";Tend="3705";Tstart="3309";shortTE="F";uid="93544654-de37-4795-87a6-5621cda7603b"
CM017801.1	RepeatMasker	RC/Helitron	4901798	4902061	575	-	.	ID="RND-5_FAMILY-3092";Tend="963";Tstart="685";shortTE="F";uid="a3c00117-749b-409b-b964-856085bb0471"
CM017801.1	RepeatMasker	Retroposon?	8923605	8924306	682	-	.	ID="SINE2-2_AP";Tend="1526";Tstart="841";shortTE="F";uid="27d6587d-8c3f-4ec1-9fb5-086c1ca6976a"
CM017801.1	RepeatMasker	DNA/MULE-MuDR	30093016	30093489	631	-	.	ID="RND-6_FAMILY-25097";Tend="3987";Tstart="3529";shortTE="F";uid="f8b536ff-9e55-41fe-8f15-9392717af0e1"
CM017801.1	RepeatMasker	DNA/hAT-Ac	33531866	33532091	556	-	.	ID="DNA8-111_AP";TEgroup="ctg_5%7CDNA8-111_AP%7C5";Tend="616";Tstart="1";shortTE="T";uid="ee6d6d64-ebc7-4e4a-b079-364292f56235"
CM017801.1	RepeatMasker	DNA/Kolobok-E	31778044	31779521	9120	-	.	ID="RND-6_FAMILY-15326";Tend="2308";Tstart="858";shortTE="F";uid="bbeecd3f-09ae-4cbd-b30e-298ac8708215"
CM017801.1	RepeatMasker	DNA/hAT-hAT19	3217806	3218001	753	-	.	ID="DNA8-71_AP";Tend="210";Tstart="1";shortTE="F";uid="4f44ca70-50e0-4d27-82c8-918176cbc88a"
CM017801.1	RepeatMasker	DNA/hAT-Ac	15263928	15264334	2462	-	.	ID="RND-6_FAMILY-16806";Tend="1358";Tstart="903";shortTE="F";uid="2d5ef641-35fe-4116-a86a-7a269be76409"
CM017801.1	RepeatMasker	DNA/TcMar-m44?	2029966	2030124	1235	-	.	ID="DNA4-10_AP";Tend="160";Tstart="1";shortTE="F";uid="6a8db55d-3eff-4ad1-9f64-eb2233b72e6a"
CM017801.1	RepeatMasker	DNA	15578242	15578464	625	-	.	ID="rnd-6_family-1787";Tend="963";Tstart="827";shortTE="F";uid="64eb0dd5-b147-4548-87ca-632c1e2dec89"
CM017801.1	RepeatMasker	LINE/I	23071224	23071370	1234	-	.	ID="RND-6_FAMILY-4244";Tend="1142";Tstart="995";shortTE="F";uid="8be7e5d7-3503-4644-a6cd-ad74f842c98c"
CM017801.1	RepeatMasker	DNA	17973035	17973269	1448	-	.	ID="TTAA3_AP";Tend="248";Tstart="1";shortTE="F";uid="4fd81d03-e080-4cba-9eb7-5a702b6912a4"
CM017801.1	RepeatMasker	DNA/hAT-hAT19	8785712	8785835	849	-	.	ID="RND-1_FAMILY-336";Tend="1891";Tstart="1766";shortTE="F";uid="6e935159-6970-4772-bca3-3c07978d887f"
CM017801.1	RepeatMasker	LTR/Gypsy	10818994	10819914	1243	-	.	ID="RND-5_FAMILY-2315";Tend="1813";Tstart="891";shortTE="F";uid="a531ab8f-c462-498c-ada8-29f38aa18b9e"
CM017801.1	RepeatMasker	Unknown	28946760	28947087	2002	-	.	ID="RND-6_FAMILY-35134";Tend="1287";Tstart="967";shortTE="F";uid="f5c0f0cf-0c53-47a5-ae72-b9da8682fbcc"
CM017801.1	RepeatMasker	DNA/Ginger	10245977	10246314	2390	-	.	ID="RND-6_FAMILY-7638";Tend="1173";Tstart="854";shortTE="F";uid="227c3d77-1bf0-4253-b4e3-e9d3c8abc356"
CM017801.1	RepeatMasker	DNA	18030986	18031427	2580	-	.	ID="TTAA6_AP";Tend="431";Tstart="1";shortTE="F";uid="76ccc2a7-618a-4fd7-bf2c-e76b5b60a6d8"
CM017801.1	RepeatMasker	LTR/Gypsy	7529098	7529988	6636	-	.	ID="RND-5_FAMILY-3669";Tend="1810";Tstart="915";shortTE="F";uid="0d2795aa-d650-401d-ad13-08529617c257"
CM017801.1	RepeatMasker	DNA/Ginger-1	18575379	18576393	7371	-	.	ID="RND-6_FAMILY-566";Tend="2353";Tstart="1347";shortTE="F";uid="d80328c5-c34c-4d7f-aa2a-81a606f66b65"
CM017801.1	RepeatMasker	Unknown	24117338	24117665	986	-	.	ID="RND-1_FAMILY-104";Tend="651";Tstart="329";shortTE="F";uid="f41ef72a-5f9e-42ee-877c-63664c4d013f"
CM017801.1	RepeatMasker	Unknown	27724156	27724443	1494	-	.	ID="RND-6_FAMILY-27160";Tend="1222";Tstart="907";shortTE="F";uid="c82f05b0-d2bf-4a79-9096-bac6a69b2ae4"
CM017801.1	RepeatMasker	LINE/L2	9795412	9795626	740	-	.	ID="RND-5_FAMILY-2540";Tend="1935";Tstart="1716";shortTE="F";uid="b48952cd-43af-4779-9175-adac74889ad8"
CM017801.1	RepeatMasker	DNA/Kolobok-E	6117433	6117632	922	-	.	ID="RND-5_FAMILY-12007";Tend="1078";Tstart="882";shortTE="F";uid="7c870c42-ce17-4b3a-9169-730b7d64f20b"
CM017801.1	RepeatMasker	DNA/hAT	17143750	17144377	4963	-	.	ID="RND-6_FAMILY-1418";Tend="1854";Tstart="1227";shortTE="F";uid="7ad48386-11ec-4957-a4f8-f57e2d83ee8d"
CM017801.1	RepeatMasker	DNA/MULE-NOF	28700393	28701129	6025	-	.	ID="RND-5_FAMILY-2970";Tend="1668";Tstart="943";shortTE="F";uid="527deeec-6cb5-4d8b-8cc2-580522b49e04"
CM017801.1	RepeatMasker	DNA/Ginger-1	24480586	24481141	2601	-	.	ID="RND-6_FAMILY-566";Tend="1888";Tstart="1318";shortTE="F";uid="7944fb7b-2a05-4587-bc6a-248738e85491"
CM017801.1	RepeatMasker	DNA	31774555	31775286	3090	-	.	ID="RND-6_FAMILY-6631";TEgroup="ctg_5%7CRND-6_FAMILY-6631%7C4";Tend="2493";Tstart="910";shortTE="F";uid="3ffea508-784a-47e4-93d2-b86cfcd96c95"
CM017801.1	RepeatMasker	DNA	22844116	22844705	2991	-	.	ID="RND-5_FAMILY-199";Tend="1561";Tstart="962";shortTE="F";uid="cc2a49e6-53d3-4bff-8b2f-194dd2245fa9"
CM017801.1	RepeatMasker	DNA/Ginger-1	33928649	33930108	9463	-	.	ID="RND-6_FAMILY-566";Tend="2333";Tstart="899";shortTE="F";uid="e9ba855e-5dfb-44b9-83bd-3d670079b754"
CM017801.1	RepeatMasker	Unknown	5116702	5117170	2946	-	.	ID="RND-6_FAMILY-6203";Tend="1403";Tstart="889";shortTE="F";uid="7285e17b-1f53-48b1-b421-4ccad0bef35b"
CM017801.1	RepeatMasker	DNA/Ginger-1	20670132	20670235	449	-	.	ID="RND-5_FAMILY-1673";Tend="4337";Tstart="4228";shortTE="F";uid="ce6555da-6e6d-4a10-a929-d07e4956d315"
CM017801.1	RepeatMasker	Unknown	26540046	26540316	1482	-	.	ID="RND-6_FAMILY-604";Tend="1271";Tstart="955";shortTE="F";uid="72bede9b-6502-433c-a7dd-52b39a2e1a8b"
CM017801.1	RepeatMasker	DNA/hAT	29601243	29601388	1083	-	.	ID="RND-5_FAMILY-343";Tend="864";Tstart="557";shortTE="F";uid="038b995b-18e5-44d9-8dbc-e665f4b2f14e"
CM017801.1	RepeatMasker	DNA/TcMar-Tc4	31148243	31148639	871	-	.	ID="RND-6_FAMILY-6167";Tend="663";Tstart="286";shortTE="F";uid="4c81e7f0-8aba-4238-901e-b934e1080a72"
CM017801.1	RepeatMasker	DNA	11716454	11716761	823	-	.	ID="RND-6_FAMILY-782";Tend="1640";Tstart="1315";shortTE="F";uid="981cb7f0-23cb-4b91-bb1f-eab7d180c609"
CM017801.1	RepeatMasker	DNA/Maverick	26445921	26447704	11732	-	.	ID="RND-6_FAMILY-16870";Tend="2125";Tstart="417";shortTE="F";uid="9e4d4871-8d6f-43bb-bae1-4f8b90dd473b"
CM017801.1	RepeatMasker	DNA/MULE-NOF	34317398	34317710	599	-	.	ID="RND-6_FAMILY-4776";Tend="1150";Tstart="852";shortTE="F";uid="1af3f061-a387-431f-8be1-5982ce654b29"
CM017801.1	RepeatMasker	DNA	33164341	33164748	2404	-	.	ID="TTAA3_AP";Tend="429";Tstart="1";shortTE="F";uid="f07d048b-6629-4f07-b908-f55ed2e1ec46"
CM017801.1	RepeatMasker	RC/Helitron	24800074	24800197	598	-	.	ID="RND-6_FAMILY-3839";Tend="1610";Tstart="1486";shortTE="F";uid="bd6f58d0-800b-4619-972a-88d82cb1d954"
CM017801.1	RepeatMasker	DNA/Ginger-2	9651657	9652760	5849	-	.	ID="RND-6_FAMILY-9989";Tend="1297";Tstart="172";shortTE="F";uid="bfabe0b7-7d1e-40e9-9e66-6bd500ab2cde"
CM017801.1	RepeatMasker	DNA/Ginger-1	29500275	29500777	3199	-	.	ID="RND-6_FAMILY-23998";Tend="1473";Tstart="971";shortTE="F";uid="cebddcde-043b-4462-b2ab-86eb92e89826"
CM017801.1	RepeatMasker	DNA/Ginger-1	20533524	20533797	1061	-	.	ID="RND-6_FAMILY-16505";Tend="1106";Tstart="831";shortTE="F";uid="24306688-0ccc-499c-ab37-5086bc6081d6"
CM017801.1	RepeatMasker	DNA/hAT-hAT19	29841690	29842175	2099	-	.	ID="DNA8-50_AP";Tend="551";Tstart="1";shortTE="F";uid="0197dd3e-b409-4fb9-8691-21c9e6bd79fc"
CM017801.1	RepeatMasker	DNA	32188639	32188817	1100	-	.	ID="DNA8-57B_AP";Tend="176";Tstart="1";shortTE="F";uid="1141a7b5-588f-4bf1-93d9-6114b65eaad6"
CM017801.1	RepeatMasker	DNA/Ginger-1	24057106	24057280	956	-	.	ID="RND-6_FAMILY-23998";Tend="1496";Tstart="1326";shortTE="F";uid="1119fe13-6db9-49cc-b3bc-3ef541f79b7a"
CM017801.1	RepeatMasker	RC/Helitron	15260453	15260577	440	-	.	ID="RND-3_FAMILY-395";Tend="1592";Tstart="1469";shortTE="F";uid="0ac2c225-ceac-4b27-b5e6-63f0d5fe6a8a"
CM017801.1	RepeatMasker	DNA/Ginger-1	30227292	30227516	929	-	.	ID="rnd-6_family-566";Tend="1005";Tstart="751";shortTE="F";uid="235f6168-a24a-4dc1-b925-1ac76c9773c2"
CM017801.1	RepeatMasker	Retroposon?	11610368	11611210	6331	-	.	ID="RND-6_FAMILY-18748";Tend="2271";Tstart="1391";shortTE="F";uid="da4bc1f8-cbed-4ad4-a5c5-6573dd0bb038"
CM017801.1	RepeatMasker	LTR/Gypsy	12194380	12194994	4730	-	.	ID="RND-5_FAMILY-6551";Tend="1626";Tstart="1023";shortTE="F";uid="59745721-c7e8-4b96-8094-95ba994ae494"
CM017801.1	RepeatMasker	DNA/hAT-Ac	13192492	13192730	1332	-	.	ID="RND-1_FAMILY-234";Tend="1609";Tstart="1383";shortTE="F";uid="eb3b0f51-3f9a-4421-9548-e72e9574e890"
CM017801.1	RepeatMasker	RC/Helitron	3024557	3024722	433	-	.	ID="RND-6_FAMILY-33941";Tend="1365";Tstart="1197";shortTE="F";uid="139ef1fb-ad79-45dc-8f08-35ac04d83654"
CM017801.1	RepeatMasker	DNA/Kolobok-E	23687319	23687699	637	-	.	ID="koloboke-2_ap";Tend="1364";Tstart="1123";shortTE="F";uid="b30c1335-b15d-4e3c-b5cd-6e8bee3532c9"
CM017801.1	RepeatMasker	DNA/Kolobok-E	4687482	4687829	1197	-	.	ID="RND-6_FAMILY-6582";Tend="2312";Tstart="1956";shortTE="F";uid="f0d62d45-e7da-4b98-b999-512eaeea7980"
CM017801.1	RepeatMasker	DNA/Ginger-1	24883533	24883764	1179	-	.	ID="RND-6_FAMILY-566";Tend="1889";Tstart="1657";shortTE="F";uid="ad1f45c2-b392-44ba-9ae7-915939c1fa2e"
CM017801.1	RepeatMasker	DNA/Kolobok-E	5482464	5482960	1007	-	.	ID="RND-1_FAMILY-362";Tend="1347";Tstart="852";shortTE="F";uid="fde7440b-5352-44f2-b208-69f943426fe2"
CM017801.1	RepeatMasker	Unknown	29656494	29656775	1285	-	.	ID="RND-1_FAMILY-16";Tend="1260";Tstart="982";shortTE="F";uid="29a10ca4-573c-4584-9e4b-d4655b276f41"
CM017801.1	RepeatMasker	DNA	29347420	29347637	744	-	.	ID="TTAA3_AP";TEgroup="ctg_5%7CTTAA3_AP%7C3";Tend="428";Tstart="278";shortTE="F";uid="37440e04-d0f1-4d1f-a024-b208b1dddae9"
CM017801.1	RepeatMasker	DNA	4888324	4888468	420	-	.	ID="dna4-1_ap";Tend="693";Tstart="543";shortTE="F";uid="52abb187-9b6b-4c43-9d56-3a3d99c465b0"
CM017801.1	RepeatMasker	LTR/Copia	17458331	17460727	19449	-	.	ID="RND-6_FAMILY-16222";Tend="3699";Tstart="1285";shortTE="F";uid="5a327d3e-ca87-4705-80ce-ed9a916e091d"
CM017801.1	RepeatMasker	DNA/hAT-Ac	18678396	18678816	2601	-	.	ID="RND-6_FAMILY-19300";Tend="1380";Tstart="951";shortTE="F";uid="352d781b-a9cd-4299-8d14-76270158a72b"
CM017801.1	RepeatMasker	DNA	30111185	30111393	1345	-	.	ID="RND-6_FAMILY-3206";Tend="1183";Tstart="965";shortTE="F";uid="f9a3b40e-cbad-4205-a154-64a66882093d"
CM017801.1	RepeatMasker	Unknown	31821492	31821830	588	-	.	ID="RND-1_FAMILY-301";Tend="2244";Tstart="1899";shortTE="F";uid="bbf816f7-d96c-4023-91f0-09ea5531c4aa"
CM017801.1	RepeatMasker	DNA/hAT-Blackjack	23977211	23977480	1338	-	.	ID="RND-6_FAMILY-17702";Tend="1394";Tstart="1124";shortTE="F";uid="8f45300f-16c0-4943-8ebe-b640c8a7603c"
CM017801.1	RepeatMasker	DNA	31783385	31783629	1795	-	.	ID="RND-6_FAMILY-4011";Tend="706";Tstart="460";shortTE="F";uid="5b073bda-f67c-41f0-b272-22e68d08acc5"
CM017801.1	RepeatMasker	DNA/Kolobok-E	963119	963328	994	-	.	ID="RND-6_FAMILY-15326";Tend="2129";Tstart="1919";shortTE="F";uid="756297ab-7e6b-4236-9585-235e62b04360"
CM017801.1	RepeatMasker	Unknown	2440062	2440245	881	-	.	ID="RND-6_FAMILY-2003";Tend="917";Tstart="740";shortTE="F";uid="1fda51b6-0a42-4da7-b71b-f5b1f5a33dcf"
CM017801.1	RepeatMasker	DNA/Ginger-1	30613213	30614082	5164	-	.	ID="RND-6_FAMILY-566";Tend="1899";Tstart="969";shortTE="F";uid="e6dff6d6-ef3d-443b-9329-f35d0aee10b5"
CM017801.1	RepeatMasker	Unknown	8010524	8010862	1459	-	.	ID="RND-6_FAMILY-356";Tend="1418";Tstart="1057";shortTE="F";uid="8f72bcd1-6d82-4e12-b1b7-4d1e12e2e785"
CM017801.1	RepeatMasker	DNA/Ginger	10697706	10697894	869	-	.	ID="RND-6_FAMILY-7638";Tend="1030";Tstart="855";shortTE="F";uid="3d37f74b-65e8-4ea7-9fef-cf6fee57b9fc"
CM017801.1	RepeatMasker	RC/Helitron	32425390	32426013	3902	-	.	ID="RND-6_FAMILY-5005";Tend="2061";Tstart="1471";shortTE="F";uid="224f54af-20b4-458a-8c34-0c686b4d8b3b"
CM017801.1	RepeatMasker	DNA/hAT-hAT19	11911889	11912324	3658	-	.	ID="RND-6_FAMILY-8647";Tend="1287";Tstart="853";shortTE="F";uid="9a9a5bfa-e1c8-4483-b815-7956cff88060"
CM017801.1	RepeatMasker	DNA/hAT-Ac	19779185	19779412	732	-	.	ID="DNA8-91B_AP";Tend="831";Tstart="594";shortTE="F";uid="9db4d6dd-6126-4a4d-b709-84251500cc03"
CM017801.1	RepeatMasker	DNA/Ginger-1	20202515	20202839	2008	-	.	ID="RND-6_FAMILY-10963";Tend="1393";Tstart="1060";shortTE="F";uid="028d22d5-c395-4de9-9182-db79b6146c22"
CM017801.1	RepeatMasker	DNA	17120221	17120332	481	-	.	ID="RND-5_FAMILY-4484";Tend="2054";Tstart="1945";shortTE="F";uid="6df46f51-0d69-4e0d-91f9-56b19e995e1a"
CM017801.1	RepeatMasker	LTR/Gypsy	25954749	25956211	1957	-	.	ID="RND-5_FAMILY-2315";Tend="1813";Tstart="345";shortTE="F";uid="953e3cb2-43f6-4fee-9c8b-2aa072923177"
CM017801.1	RepeatMasker	DNA/TcMar-Fot1	26923381	26924108	2121	-	.	ID="RND-5_FAMILY-4330";Tend="1049";Tstart="286";shortTE="F";uid="124f1768-d404-46db-b5db-7e581be7d981"
CM017801.1	RepeatMasker	DNA/hAT-Ac	16758670	16759414	4428	-	.	ID="DNA8-91B_AP";Tend="817";Tstart="67";shortTE="F";uid="096a0883-73da-4cf2-ae8e-5911fcec150b"
CM017801.1	RepeatMasker	DNA/hAT-Tip100	2335139	2335280	492	-	.	ID="DNA8-16B_AP";Tend="167";Tstart="31";shortTE="F";uid="203abc8a-7de3-4606-87db-49e09d65c367"
CM017801.1	RepeatMasker	Unknown	21726048	21726283	648	-	.	ID="RND-6_FAMILY-2689";Tend="2017";Tstart="1805";shortTE="F";uid="ad450961-4646-445f-9d99-d2cd55d87ed2"
CM017801.1	RepeatMasker	DNA/hAT-Tip100	28056940	28057172	989	-	.	ID="RND-6_FAMILY-2496";Tend="1039";Tstart="817";shortTE="F";uid="26a5491c-3619-4c12-a19f-02885e348e1e"
CM017801.1	RepeatMasker	Retroposon?	31820289	31820931	1686	-	.	ID="RND-5_FAMILY-4392";TEgroup="ctg_5%7CRND-5_FAMILY-4392%7C1";Tend="2020";Tstart="953";shortTE="F";uid="9fc4c53c-9783-4842-b5c7-47438c42da4b"
CM017801.1	RepeatMasker	DNA/TcMar-m44	17084737	17084900	872	-	.	ID="RND-6_FAMILY-13836";Tend="1382";Tstart="1226";shortTE="F";uid="5ffd7de6-9897-44ab-a70b-c41d4862a8e5"
CM017801.1	RepeatMasker	Unknown	25641740	25642419	3797	-	.	ID="RND-1_FAMILY-6";Tend="2022";Tstart="1340";shortTE="F";uid="21e3f393-f6ee-4115-9e4a-ec56e7ca0da9"
CM017801.1	RepeatMasker	DNA/hAT-hAT19	2729838	2730125	1219	-	.	ID="RND-1_FAMILY-261";Tend="1591";Tstart="1306";shortTE="F";uid="d470fe36-83e7-4acf-9a5c-20a337fdcd75"
CM017801.1	RepeatMasker	DNA/Ginger-1	26627997	26628221	781	-	.	ID="RND-6_FAMILY-16505";Tend="988";Tstart="756";shortTE="F";uid="05b4b4de-ae3c-4914-8058-0b4db34ea46a"
CM017801.1	RepeatMasker	DNA/hAT-Ac	24437049	24437501	2867	-	.	ID="RND-6_FAMILY-27642";Tend="1091";Tstart="642";shortTE="F";uid="800c4077-d11c-4029-b94a-d35b5ea89b36"
CM017801.1	RepeatMasker	DNA/TcMar-Pogo	28854917	28855178	1696	-	.	ID="RND-6_FAMILY-5256";Tend="1206";Tstart="957";shortTE="F";uid="78ffc613-bb3b-4b98-bc6b-e4d48b3fa345"
CM017801.1	RepeatMasker	DNA/Kolobok-E	21186689	21186848	845	-	.	ID="KOLOBOKE-3_AP";Tend="2191";Tstart="2033";shortTE="F";uid="d01fd19c-a3d4-4f24-942b-67b1f95c278c"
CM017801.1	RepeatMasker	DNA/Merlin	7228492	7229506	4662	-	.	ID="RND-6_FAMILY-15972";Tend="1674";Tstart="671";shortTE="F";uid="b772178b-b9f0-4447-8369-80fe0593f7a9"
CM017801.1	RepeatMasker	DNA/hAT-Tip100	21956252	21956789	2019	-	.	ID="RND-6_FAMILY-444";Tend="1627";Tstart="1071";shortTE="F";uid="f21167eb-f6e5-471a-9ea5-128fa9fcdcad"
CM017801.1	RepeatMasker	Unknown	24462001	24462232	1719	-	.	ID="RND-4_FAMILY-1490";Tend="1207";Tstart="975";shortTE="F";uid="d8e7a295-9060-4311-9e9c-6ab25a728623"
CM017801.1	RepeatMasker	DNA/hAT-hAT19	3185711	3186185	1576	-	.	ID="RND-6_FAMILY-23934";Tend="1466";Tstart="958";shortTE="F";uid="0f74079d-54dd-404b-8c1e-631a453f439c"
CM017801.1	RepeatMasker	DNA/Ginger	9689045	9689434	467	-	.	ID="RND-6_FAMILY-7638";Tend="1135";Tstart="770";shortTE="F";uid="2049776e-fc5a-4b94-b938-02fe58ce96e3"
CM017801.1	RepeatMasker	DNA/PIF-Harbinger	33193578	33194185	1058	-	.	ID="ISL2EU-7_CFL";Tend="2076";Tstart="1469";shortTE="F";uid="0748ff7a-81b2-495e-a81a-67b61d7c5963"
CM017801.1	RepeatMasker	Unknown	16896533	16896695	746	-	.	ID="RND-6_FAMILY-57";Tend="1147";Tstart="989";shortTE="F";uid="c3e730b9-77de-4d4c-a0da-d5ceee95fdfc"
CM017801.1	RepeatMasker	DNA/Ginger-1	29185896	29186203	1596	-	.	ID="RND-6_FAMILY-10963";Tend="1407";Tstart="1123";shortTE="F";uid="9bcef596-0fe3-43ae-8e55-9451225b6cb5"
CM017801.1	RepeatMasker	Unknown	3330881	3331222	1125	-	.	ID="RND-6_FAMILY-28730";TEgroup="ctg_5%7CRND-6_FAMILY-28730%7C1";Tend="2074";Tstart="1203";shortTE="F";uid="a9676722-946c-4908-820c-db56bf4a3985"
CM017801.1	RepeatMasker	DNA/hAT-Ac	30179384	30180142	1176	-	.	ID="RND-4_FAMILY-1973";Tend="1853";Tstart="1117";shortTE="F";uid="067e26d6-a0ff-48d6-8f0e-6e4a3d084a7b"
CM017801.1	RepeatMasker	Unknown	27320365	27320629	1921	-	.	ID="RND-6_FAMILY-10796";Tend="1234";Tstart="972";shortTE="F";uid="1cfe3aab-aff0-492f-a767-4a08d941eb80"
CM017801.1	RepeatMasker	DNA/Kolobok-E	16401867	16402016	852	-	.	ID="RND-6_FAMILY-15326";Tend="1181";Tstart="1036";shortTE="F";uid="e6da94ab-9719-41a0-a779-5d4ee9625568"
CM017801.1	RepeatMasker	DNA/P	24321767	24322419	987	-	.	ID="P-3_AP";TEgroup="ctg_5%7CP-3_AP%7C3";Tend="5531";Tstart="4036";shortTE="F";uid="c9709bff-5e5d-49b8-a252-44fe7c71def9"
CM017801.1	RepeatMasker	DNA/hAT-Ac	10848728	10849278	1881	-	.	ID="DNA8-11_AP";Tend="667";Tstart="1";shortTE="F";uid="65099ee4-2d9c-41c8-9cbc-63dd02bbd7f5"
CM017801.1	RepeatMasker	Retroposon?	17222845	17223847	4423	-	.	ID="SINE2-1_AP";Tend="1422";Tstart="419";shortTE="F";uid="567f5209-0890-4430-9e1c-eb30f93033ac"
CM017801.1	RepeatMasker	DNA/Ginger-1	7864196	7864517	1493	-	.	ID="RND-6_FAMILY-6590";Tend="1728";Tstart="1396";shortTE="F";uid="94d6340b-2e9b-47dd-b187-4bd31ecc65d7"
CM017801.1	RepeatMasker	DNA/Kolobok-E	14512039	14514788	2199	-	.	ID="koloboke-2_ap";Tend="7305";Tstart="3186";shortTE="F";uid="ac7bc1fd-024a-473a-88ab-496a3b733e51"
CM017801.1	RepeatMasker	DNA/P	21791959	21792066	463	-	.	ID="RND-6_FAMILY-6500";Tend="2344";Tstart="2236";shortTE="F";uid="1d674dd8-1787-4974-b331-4aa82f4f5929"
CM017801.1	RepeatMasker	Unknown	25422628	25424257	6586	-	.	ID="RND-1_FAMILY-119";Tend="1681";Tstart="21";shortTE="F";uid="e5472f1d-7b1f-474f-a15a-6c617ecf133b"
CM017801.1	RepeatMasker	Unknown	22999789	23000210	450	-	.	ID="RND-5_FAMILY-2210";Tend="1925";Tstart="1502";shortTE="F";uid="0eb7952b-8941-470c-82b5-3a98564651a4"
CM017801.1	RepeatMasker	DNA	19549318	19549753	1917	-	.	ID="TTAA13B_AP";Tend="595";Tstart="153";shortTE="F";uid="58ca3059-373f-4828-be74-13f63b4aae7e"
CM017801.1	RepeatMasker	DNA	3820473	3820855	1500	-	.	ID="TTAA22_AP";Tend="435";Tstart="1";shortTE="F";uid="4a70e30a-b6ee-4877-8db6-237b20893f4d"
CM017801.1	RepeatMasker	RC/Helitron	21077045	21077312	1844	-	.	ID="RND-4_FAMILY-243";Tend="1652";Tstart="1389";shortTE="F";uid="e34e4a4a-8b69-461f-b246-8feb439f8c9b"
CM017801.1	RepeatMasker	Unknown	31823773	31823889	416	-	.	ID="RND-1_FAMILY-301";Tend="2527";Tstart="2417";shortTE="F";uid="f57326d1-1de7-4507-9d42-c573cca7bbe1"
CM017801.1	RepeatMasker	DNA/Ginger-2	25495137	25495422	1865	-	.	ID="RND-6_FAMILY-4349";Tend="1167";Tstart="890";shortTE="F";uid="f6af5216-2970-4b9b-bfd5-ae9f16824f0c"
CM017801.1	RepeatMasker	DNA/hAT-Ac	22797830	22798310	764	-	.	ID="RND-6_FAMILY-28395";TEgroup="ctg_5%7CRND-6_FAMILY-28395%7C1";Tend="1894";Tstart="1335";shortTE="F";uid="cf167f13-8416-4c2e-8608-16de790ab605"
CM017801.1	RepeatMasker	DNA	17225574	17225698	405	-	.	ID="RND-6_FAMILY-5683";Tend="1921";Tstart="1796";shortTE="F";uid="19fc9513-3b84-418b-a3ff-ef7c97b81193"
CM017801.1	RepeatMasker	DNA/Ginger-1	20578127	20578309	485	-	.	ID="RND-6_FAMILY-8823";Tend="1565";Tstart="1381";shortTE="F";uid="35a8f386-688e-49ad-b4fd-e2016bb8c803"
CM017801.1	RepeatMasker	Retroposon?	30299187	30299353	481	-	.	ID="RND-6_FAMILY-8816";Tend="1247";Tstart="1080";shortTE="F";uid="c12bdb3c-f2eb-4d0c-99ea-48cd95f7936e"
CM017801.1	RepeatMasker	DNA/Kolobok-E	30235480	30236400	6550	-	.	ID="RND-6_FAMILY-15326";Tend="1790";Tstart="853";shortTE="F";uid="ecc78d86-de66-4f47-90a3-0dd84311605c"
CM017801.1	RepeatMasker	Retroposon?	23937043	23937693	1493	-	.	ID="RND-6_FAMILY-9961";Tend="1565";Tstart="876";shortTE="F";uid="b9795954-333d-424d-91e3-603120625d46"
CM017801.1	RepeatMasker	Unknown	31976924	31977063	458	-	.	ID="RND-6_FAMILY-27482";Tend="1353";Tstart="1199";shortTE="F";uid="3310b197-229e-418c-9eed-d5a33403a8df"
CM017801.1	RepeatMasker	DNA	23928508	23928826	705	-	.	ID="ttaa2c_ap";Tend="374";Tstart="29";shortTE="F";uid="9b66ff93-dc30-40fc-8b10-5894cd324dd7"
CM017801.1	RepeatMasker	DNA/Kolobok-E	19836528	19836727	654	-	.	ID="RND-5_FAMILY-4701";Tend="754";Tstart="543";shortTE="F";uid="268e2ed4-402a-4430-9f8f-502cf7c59d24"
CM017801.1	RepeatMasker	DNA/Kolobok-E	22010723	22010920	568	-	.	ID="RND-6_FAMILY-1789";Tend="1753";Tstart="1419";shortTE="F";uid="e5744825-6282-4949-826d-f0cb77e4d65b"
CM017801.1	RepeatMasker	DNA/Kolobok-E	8947156	8947322	1157	-	.	ID="RND-6_FAMILY-11890";Tend="1034";Tstart="867";shortTE="F";uid="589fee87-f2ab-49bd-9134-1edda3c05586"
CM017801.1	RepeatMasker	DNA	33187897	33188137	1525	-	.	ID="TTAA16_AP";Tend="569";Tstart="326";shortTE="F";uid="ad19328a-ee97-4f96-8457-c2b278969664"
CM017801.1	RepeatMasker	DNA/Sola-1	30176894	30177085	944	-	.	ID="RND-1_FAMILY-373";Tend="2683";Tstart="2494";shortTE="F";uid="b0e61cf4-81a1-483b-a273-15a8b22152e8"
CM017801.1	RepeatMasker	DNA	7543339	7543589	1274	-	.	ID="ttaa3_ap";Tend="429";Tstart="208";shortTE="F";uid="7013565c-a8a9-447d-8ba7-87317a82939a"
CM017801.1	RepeatMasker	Unknown	19891092	19891199	515	-	.	ID="RND-5_FAMILY-3716";Tend="1000";Tstart="893";shortTE="F";uid="edaaf521-e794-49b4-846b-7411d122cbba"
CM017801.1	RepeatMasker	LTR/Copia	25008186	25010718	12792	-	.	ID="RND-6_FAMILY-13812";TEgroup="ctg_5%7CRND-6_FAMILY-13812%7C1";Tend="5240";Tstart="611";shortTE="F";uid="697cfc74-706f-4544-aa3e-fa2aef37e8d2"
CM017801.1	RepeatMasker	DNA/hAT-Tip100	13346526	13346931	508	-	.	ID="dna8-18_ap";Tend="419";Tstart="15";shortTE="F";uid="8996a08f-d124-45e4-b39e-88f8c7ab9912"
CM017801.1	RepeatMasker	DNA/TcMar-m44	308504	310791	16458	-	.	ID="MARINER-2_AP";Tend="2251";Tstart="1";shortTE="F";uid="5b3600aa-f42a-43e4-813d-4d5078b2deb2"
CM017801.1	RepeatMasker	Retroposon?	2194167	2194681	570	-	.	ID="RND-6_FAMILY-8816";Tend="1287";Tstart="753";shortTE="F";uid="b12e4701-a686-444e-a40e-b9047c232236"
CM017801.1	RepeatMasker	DNA	16657985	16658403	2260	-	.	ID="DNA8-31_AP";Tend="587";Tstart="37";shortTE="F";uid="e9618843-a86f-48ba-8f86-b0e3fbfb48c8"
CM017801.1	RepeatMasker	DNA	31095847	31096234	1412	-	.	ID="RND-6_FAMILY-8475";Tend="1375";Tstart="966";shortTE="F";uid="d8fc7089-4b7b-4569-a9c0-e287e33a1025"
CM017801.1	RepeatMasker	DNA/Kolobok-E	23526598	23528058	11062	-	.	ID="rnd-6_family-14191";Tend="2521";Tstart="799";shortTE="F";uid="2843611c-3aea-48a2-8fd6-203af4fed06c"
CM017801.1	RepeatMasker	DNA	1008193	1008324	405	-	.	ID="ttaa2c_ap";Tend="368";Tstart="244";shortTE="F";uid="24725eb5-8fa0-4567-ac21-5893a3f2de01"
CM017801.1	RepeatMasker	DNA	28396386	28396677	1743	-	.	ID="DNA4-3_AP";Tend="413";Tstart="131";shortTE="F";uid="3712b6c5-aefd-4384-b384-0fdbcf8e8a8a"
CM017801.1	RepeatMasker	DNA/hAT	13952325	13952746	2501	-	.	ID="RND-6_FAMILY-5600";Tend="1179";Tstart="721";shortTE="F";uid="b40f6c4c-fe11-4319-a941-181ba08c9454"
CM017801.1	RepeatMasker	DNA/Ginger-1	33954284	33954506	432	-	.	ID="rnd-6_family-8823";Tend="1096";Tstart="837";shortTE="F";uid="6f4a3223-7606-4d3a-8348-52fbf5676017"
CM017801.1	RepeatMasker	DNA	27507112	27507233	596	-	.	ID="RND-6_FAMILY-2172";Tend="1441";Tstart="1286";shortTE="F";uid="3708f907-a4b0-48cc-a049-58815eb7df32"
CM017801.1	RepeatMasker	DNA/MULE-MuDR	16600672	16600826	529	-	.	ID="RND-6_FAMILY-4546";Tend="1392";Tstart="1258";shortTE="F";uid="af6e367f-85df-48e1-8f7b-46e9ca31d7c9"
CM017801.1	RepeatMasker	LINE/RTE-BovB	3772814	3773240	447	-	.	ID="RTE-29_LMI";Tend="2358";Tstart="1926";shortTE="F";uid="a0ced4a6-1260-404a-9572-dc9f2e5b86af"
CM017801.1	RepeatMasker	LINE/I	29305852	29305996	736	-	.	ID="RND-5_FAMILY-696";Tend="1522";Tstart="1364";shortTE="F";uid="a038cdb4-7940-410c-b986-61eab0928e1b"
CM017801.1	RepeatMasker	LINE/R1	24085305	24086469	2242	-	.	ID="RND-6_FAMILY-3457";Tend="2510";Tstart="1324";shortTE="F";uid="9f9d9fb6-d61c-4193-87ea-b30a1a8fac3c"
CM017801.1	RepeatMasker	Unknown	4657617	4657990	1820	-	.	ID="RND-4_FAMILY-3024";Tend="1298";Tstart="938";shortTE="F";uid="75c82a53-b531-44f6-8fbb-21581846a1b2"
CM017801.1	RepeatMasker	DNA/hAT-Tip100	11046740	11047073	750	-	.	ID="RND-6_FAMILY-7314";Tend="1468";Tstart="1132";shortTE="F";uid="bdd468c0-f0d2-4f6f-a630-9f3c199fc3e9"
CM017801.1	RepeatMasker	DNA/Maverick	29406944	29409726	17697	-	.	ID="RND-6_FAMILY-13546";Tend="3068";Tstart="410";shortTE="F";uid="8738a1d7-4a64-4d53-b2e9-2d9842e8b92d"
CM017801.1	RepeatMasker	DNA	2358327	2358616	2099	-	.	ID="TTAA2C_AP";Tend="294";Tstart="1";shortTE="F";uid="b38aca53-acd4-440d-9973-2098a8af8f41"
CM017801.1	RepeatMasker	DNA/hAT-hAT19	20839887	20840019	448	-	.	ID="RND-5_FAMILY-9199";Tend="1577";Tstart="1448";shortTE="F";uid="28b20e09-c7f4-40d3-87a7-2299bc4322f9"
CM017801.1	RepeatMasker	DNA	16721878	16722222	2046	-	.	ID="DNA3-10_AP";Tend="341";Tstart="1";shortTE="F";uid="9b284bce-e4b1-4fda-af8a-0bc01a2acd36"
CM017801.1	RepeatMasker	DNA	14891960	14892129	1003	-	.	ID="RND-5_FAMILY-2733";Tend="986";Tstart="818";shortTE="F";uid="30393711-1bc3-42f7-8d8f-7ca44efd07cd"
CM017801.1	RepeatMasker	DNA/MULE-MuDR	993907	994167	1965	-	.	ID="RND-6_FAMILY-4546";Tend="1400";Tstart="1141";shortTE="F";uid="1255257b-7b03-493d-a0ff-20930c6daded"
CM017801.1	RepeatMasker	DNA/hAT?	14312685	14312804	409	-	.	ID="RND-1_FAMILY-87";Tend="2070";Tstart="1961";shortTE="F";uid="7060f1d0-8051-48fa-acf1-b3c83a00e280"
CM017801.1	RepeatMasker	DNA/hAT-hAT19	18646026	18646203	618	-	.	ID="RND-6_FAMILY-8647";Tend="2045";Tstart="1841";shortTE="F";uid="5de977ab-3d7e-47ef-803e-8a6e09c6f211"
CM017801.1	RepeatMasker	DNA	10512846	10513288	877	-	.	ID="ttaa2c_ap";Tend="423";Tstart="1";shortTE="F";uid="7893d222-8274-4b32-901a-8f06b1c3df89"
CM017801.1	RepeatMasker	DNA/Ginger	34139539	34139774	4226	-	.	ID="RND-6_FAMILY-7638";Tend="2210";Tstart="1022";shortTE="F";uid="7a8f6903-6922-4e57-ae71-1eb164ed1403"
CM017801.1	RepeatMasker	RC/Helitron	6994954	6995473	788	-	.	ID="RND-5_FAMILY-2140";TEgroup="ctg_5%7CRND-5_FAMILY-2140%7C2";Tend="2085";Tstart="1724";shortTE="F";uid="35f9875d-8ec4-4648-9b08-798227695cb8"
CM017801.1	RepeatMasker	DNA/hAT-Charlie	22978694	22979062	2036	-	.	ID="RND-6_FAMILY-15005";Tend="967";Tstart="611";shortTE="F";uid="b9c7a5a1-6b39-4c89-86cb-a4c62c28b208"
CM017801.1	RepeatMasker	Unknown	27974082	27974191	753	-	.	ID="RND-5_FAMILY-30";Tend="1710";Tstart="1601";shortTE="F";uid="443f235c-6cef-4e38-8038-3576896b61d2"
CM017801.1	RepeatMasker	DNA/hAT	28216976	28217207	1173	-	.	ID="HAT-N12_AP";Tend="247";Tstart="15";shortTE="F";uid="a7a3b349-660b-49f9-9342-6cd41657efc8"
CM017801.1	RepeatMasker	DNA	31904421	31904609	886	-	.	ID="TTAA2C_AP";Tend="422";Tstart="238";shortTE="F";uid="3e1608ff-0ea4-4eb4-9179-22f62f9d9a21"
CM017801.1	RepeatMasker	RC/Helitron	17259683	17259798	597	-	.	ID="RND-6_FAMILY-8702";Tend="1013";Tstart="902";shortTE="F";uid="67bf064d-5ffc-4142-b1ca-34ce417750a4"
CM017801.1	RepeatMasker	DNA/hAT	2748375	2748526	634	-	.	ID="RND-1_FAMILY-60";Tend="1557";Tstart="1399";shortTE="F";uid="792e82eb-4df3-44f8-9c51-6dee3d6200a9"
CM017801.1	RepeatMasker	DNA/hAT-Ac	31510249	31510445	704	-	.	ID="RND-6_FAMILY-27642";Tend="2190";Tstart="2004";shortTE="F";uid="f0477f86-fd80-496b-9449-e53c2ba4fc2f"
CM017801.1	RepeatMasker	Retroposon?	21445835	21447245	6961	-	.	ID="SINE2-1_AP";Tend="1444";Tstart="1";shortTE="F";uid="e686ee11-778c-4a58-a396-3f2dd31f937b"
CM017801.1	RepeatMasker	Unknown	14612637	14612941	1899	-	.	ID="RND-1_FAMILY-371";Tend="1291";Tstart="947";shortTE="F";uid="2da88348-9a44-4a4d-9c7f-7f49dec0b2a4"
CM017801.1	RepeatMasker	DNA/Kolobok-T2	4236245	4236946	3719	-	.	ID="RND-5_FAMILY-2091";Tend="1688";Tstart="942";shortTE="F";uid="520e10a6-04b0-4ae6-b05f-060e9f92691d"
CM017801.1	RepeatMasker	DNA/Kolobok-E	21519456	21520253	6124	-	.	ID="RND-6_FAMILY-14191";Tend="1602";Tstart="799";shortTE="F";uid="613beba3-f00c-4ad7-93b0-5cec28528ddf"
CM017801.1	RepeatMasker	Unknown	4345192	4345616	2416	-	.	ID="RND-4_FAMILY-2182";Tend="1880";Tstart="1430";shortTE="F";uid="738e0e7b-0a04-4267-a5b1-ba12eecb958e"
CM017801.1	RepeatMasker	Unknown	893762	894380	4937	-	.	ID="RND-5_FAMILY-3716";Tend="1250";Tstart="624";shortTE="F";uid="0fb4887a-90ec-4e54-8b65-440a24d066b8"
CM017801.1	RepeatMasker	Unknown	19114517	19114738	429	-	.	ID="RND-6_FAMILY-3910";Tend="1105";Tstart="928";shortTE="F";uid="76648b25-5998-4def-aec5-e50e6e444002"
CM017801.1	RepeatMasker	LINE/CR1	7203699	7203870	495	-	.	ID="RND-6_FAMILY-3013";Tend="3020";Tstart="2839";shortTE="F";uid="770a136f-52a4-45b2-9afa-397e4539d8f5"
CM017801.1	RepeatMasker	DNA/Ginger-1	9847970	9849360	10488	-	.	ID="RND-6_FAMILY-3353";Tend="2277";Tstart="881";shortTE="F";uid="af3baa18-41c5-4c40-887c-d77bf6e05b83"
CM017801.1	RepeatMasker	DNA	20733354	20733568	1335	-	.	ID="RND-6_FAMILY-8979";Tend="897";Tstart="683";shortTE="F";uid="e2cc84a2-12fb-4026-a581-c07722337cb4"
CM017801.1	RepeatMasker	DNA	21151425	21151725	1310	-	.	ID="DNA8-7_AP";Tend="309";Tstart="8";shortTE="F";uid="af691d37-60b5-4a52-a87e-1f8576584864"
CM017801.1	RepeatMasker	Unknown	16562437	16563847	6905	-	.	ID="RND-6_FAMILY-155";Tend="1698";Tstart="329";shortTE="F";uid="f53dab85-c734-4574-a7db-377a57ce842d"
CM017801.1	RepeatMasker	DNA	5208033	5208627	1661	-	.	ID="DNA4-2_AP";Tend="769";Tstart="2";shortTE="F";uid="d3ab7e0f-9bcc-4160-aa63-cb0328bfe051"
CM017801.1	RepeatMasker	LINE/L2	22554992	22555392	1232	-	.	ID="RND-6_FAMILY-15400";Tend="1054";Tstart="673";shortTE="F";uid="d87dae85-c475-43c9-a08e-3fdc50f38a9b"
CM017801.1	RepeatMasker	DNA/Kolobok-E	10308618	10309567	5910	-	.	ID="rnd-5_family-12007";Tend="1831";Tstart="784";shortTE="F";uid="d4d564da-040b-49c7-9a29-dc15e5b3781b"
CM017801.1	RepeatMasker	DNA/Ginger-1	28029639	28030346	4375	-	.	ID="RND-6_FAMILY-649";Tend="2337";Tstart="1597";shortTE="F";uid="96389411-b6d2-4e27-bea5-bf3de1203d40"
CM017801.1	RepeatMasker	Unknown	29210486	29210974	3360	-	.	ID="RND-5_FAMILY-480";Tend="1421";Tstart="936";shortTE="F";uid="dc30c87c-80f2-4e9a-b155-ad34b8a43b77"
CM017801.1	RepeatMasker	DNA/hAT-Tip100	3106636	3106944	700	-	.	ID="RND-6_FAMILY-8812";Tend="1467";Tstart="1045";shortTE="F";uid="d3145c66-0bad-47af-b85c-19371406bc38"
CM017801.1	RepeatMasker	DNA/hAT-hAT19	24640510	24640811	695	-	.	ID="hat-n4_ap";Tend="600";Tstart="317";shortTE="F";uid="ea3e6bc7-0df8-4ad3-bc4a-9659d6619e42"
CM017801.1	RepeatMasker	DNA/Kolobok-E	29595194	29596025	2534	-	.	ID="koloboke-2_ap";Tend="1946";Tstart="853";shortTE="F";uid="a7ca0606-2335-4ff2-8486-914ec8cf1e6e"
CM017801.1	RepeatMasker	Unknown	21034865	21035010	1234	-	.	ID="RND-1_FAMILY-85";Tend="1139";Tstart="994";shortTE="F";uid="578eaecb-b064-4258-a068-54382cb7517c"
CM017801.1	RepeatMasker	Unknown	1443331	1443432	600	-	.	ID="RND-1_FAMILY-70";Tend="1439";Tstart="1342";shortTE="F";uid="13178e1d-4e51-4011-8fb7-138bcf4f983c"
CM017801.1	RepeatMasker	DNA/TcMar-m44	24144397	24144548	487	-	.	ID="RND-6_FAMILY-10243";Tend="1487";Tstart="1300";shortTE="F";uid="3d9f9bec-f787-4901-ba58-0d7e421c63fe"
CM017801.1	RepeatMasker	DNA/hAT-hAT19	1678311	1678416	588	-	.	ID="DNA8-82_AP";Tend="441";Tstart="331";shortTE="F";uid="035442aa-0d9d-4d27-a8f3-0736443264f7"
CM017801.1	RepeatMasker	DNA	14054403	14054681	534	-	.	ID="RND-5_FAMILY-5831";Tend="1339";Tstart="1049";shortTE="F";uid="3a21b0fc-8e67-441f-881c-8215b8abdee5"
CM017801.1	RepeatMasker	RC/Helitron	32381818	32382762	7324	-	.	ID="RND-1_FAMILY-299";Tend="1713";Tstart="804";shortTE="F";uid="47787a74-cb91-47b3-87c4-7c3f4edf1e02"
CM017801.1	RepeatMasker	Unknown	19002460	19002765	701	-	.	ID="RND-5_FAMILY-1337";Tend="1425";Tstart="1073";shortTE="F";uid="1ed50676-1f02-4554-81d1-b1d7ac1134fc"
CM017801.1	RepeatMasker	DNA/Kolobok-E	19130427	19130826	2372	-	.	ID="RND-5_FAMILY-12007";Tend="1445";Tstart="1056";shortTE="F";uid="d4b74914-f91a-4de2-bfa0-b3db404e1339"
CM017801.1	RepeatMasker	DNA/Maverick	7698092	7698481	1611	-	.	ID="RND-6_FAMILY-4382";Tend="1524";Tstart="1098";shortTE="F";uid="43c769d1-2a74-4c98-a7d6-bbc840f608bb"
CM017801.1	RepeatMasker	RC/Helitron	30286461	30286635	1049	-	.	ID="RND-1_FAMILY-240";Tend="1966";Tstart="1788";shortTE="F";uid="1946ffad-c338-45a7-bfbd-d99da0f46176"
CM017801.1	RepeatMasker	DNA/Kolobok-T2	20709971	20710553	670	-	.	ID="RND-6_FAMILY-7807";TEgroup="ctg_5%7CRND-6_FAMILY-7807%7C2";Tend="1924";Tstart="930";shortTE="F";uid="5a971209-d0f4-46c3-8cf8-dc15f6d7f078"
CM017801.1	RepeatMasker	DNA/hAT-Ac	13393794	13394227	2705	-	.	ID="RND-6_FAMILY-16806";Tend="1365";Tstart="911";shortTE="F";uid="bd89e80b-c437-43d6-9d52-3c24c00684d2"
CM017801.1	RepeatMasker	DNA/PIF-Harbinger	26322057	26322710	1848	-	.	ID="RND-5_FAMILY-8424";Tend="1418";Tstart="766";shortTE="F";uid="93dc4725-785f-4d1d-a87f-26ac3cc243e7"
CM017801.1	RepeatMasker	DNA/hAT-Tip100	7937796	7938103	1170	-	.	ID="DNA8-106_AP";Tend="737";Tstart="425";shortTE="F";uid="01ec40b2-3e4c-4e15-8e64-d0a974e68e2c"
CM017801.1	RepeatMasker	DNA	4618806	4619552	1387	-	.	ID="DNA4-2_AP";Tend="736";Tstart="51";shortTE="F";uid="138c65d3-9c78-4cea-b379-b112c29f470f"
CM017801.1	RepeatMasker	DNA	11318762	11319803	6190	-	.	ID="RND-1_FAMILY-258";Tend="6270";Tstart="5218";shortTE="F";uid="d890d03e-d63a-4ab1-95e1-ec9cc6e3b817"
CM017801.1	RepeatMasker	LTR/Gypsy	34296760	34299688	16282	-	.	ID="RND-6_FAMILY-7501";TEgroup="ctg_5%7CRND-6_FAMILY-7501%7C5";Tend="2481";Tstart="3";shortTE="F";uid="b88a44d8-b067-43da-bc03-4a3fec69035a"
CM017801.1	RepeatMasker	LINE/I	17014737	17014928	1022	-	.	ID="RND-6_FAMILY-4244";Tend="1340";Tstart="1139";shortTE="F";uid="614154eb-cbb2-40a8-b405-47dc4537afe4"
CM017801.1	RepeatMasker	LTR/Gypsy	25279126	25280529	3613	-	.	ID="RND-6_FAMILY-2219";Tend="4016";Tstart="2607";shortTE="F";uid="b192991a-2882-453e-b0a8-9cf0d2aeac75"
CM017801.1	RepeatMasker	Unknown	22643904	22644404	527	-	.	ID="RND-4_FAMILY-2182";TEgroup="ctg_5%7CRND-4_FAMILY-2182%7C9";Tend="1893";Tstart="718";shortTE="F";uid="d57255bc-8dcc-4fc2-ae36-5f3a641dda20"
CM017801.1	RepeatMasker	DNA/hAT-hAT19	22082649	22082840	420	-	.	ID="RND-6_FAMILY-9539";Tend="10103";Tstart="9924";shortTE="F";uid="96afa8f0-0855-45cc-890f-8e0362cc78e6"
CM017801.1	RepeatMasker	DNA/Kolobok-T2	28653701	28654083	805	-	.	ID="kolobok-2_ap";Tend="355";Tstart="4";shortTE="F";uid="76791b1a-51be-4530-87b7-debf087aca6a"
CM017801.1	RepeatMasker	DNA/Kolobok-E	20413472	20413952	1494	-	.	ID="RND-6_FAMILY-15326";Tend="2279";Tstart="1761";shortTE="F";uid="c721e4a1-70f5-43b1-b5da-33485509fd2a"
CM017801.1	RepeatMasker	Unknown	21430600	21430735	892	-	.	ID="RND-1_FAMILY-177";Tend="1058";Tstart="924";shortTE="F";uid="c31c623d-ab1f-4595-9ea2-415ca1079752"
CM017801.1	RepeatMasker	DNA/Kolobok-E	32074194	32074512	930	-	.	ID="RND-6_FAMILY-2087";TEgroup="ctg_5%7CRND-6_FAMILY-2087%7C2";Tend="1345";Tstart="1177";shortTE="F";uid="b01c6bd0-5f0f-491b-8cd4-debd23e27795"
CM017801.1	RepeatMasker	DNA/Ginger-1	28447347	28447476	926	-	.	ID="RND-6_FAMILY-23998";Tend="1100";Tstart="970";shortTE="F";uid="699113d2-dbf0-41ee-b14a-67bf389476b2"
CM017801.1	RepeatMasker	DNA	32760132	32760384	1131	-	.	ID="RND-5_FAMILY-2733";Tend="1737";Tstart="1478";shortTE="F";uid="6ac24a05-f7a7-46b9-8424-8492e544a68a"
CM017801.1	RepeatMasker	DNA	19325792	19325959	425	-	.	ID="RND-6_FAMILY-11904";Tend="1294";Tstart="1136";shortTE="F";uid="a1069759-eea6-483e-804c-6580944cdbd2"
CM017801.1	RepeatMasker	DNA/hAT-Tip100	11632600	11634036	11731	-	.	ID="RND-6_FAMILY-1933";Tend="2228";Tstart="800";shortTE="F";uid="78064c23-98e0-4a7b-a4a3-a6de3db53624"
CM017801.1	RepeatMasker	DNA/hAT-Ac	5583465	5583849	1092	-	.	ID="RND-6_FAMILY-4710";Tend="1587";Tstart="1153";shortTE="F";uid="01b82395-5c4e-4164-b8f8-9f2a0ed29a76"
CM017801.1	RepeatMasker	Unknown	15081914	15082197	2204	-	.	ID="RND-5_FAMILY-13968";Tend="1280";Tstart="997";shortTE="F";uid="41a8a97e-487b-4fd8-8331-54340ebf4c4d"
CM017801.1	RepeatMasker	DNA/hAT-Ac	34401032	34401262	469	-	.	ID="DNA8-11_AP";Tend="634";Tstart="405";shortTE="F";uid="d5531121-d140-4bc7-8d24-7015b6976f59"
CM017801.1	RepeatMasker	RC/Helitron	10105007	10106161	10307	-	.	ID="RND-6_FAMILY-33941";Tend="1223";Tstart="45";shortTE="F";uid="fe2564db-e5ab-4453-8882-a5df4295bb28"
CM017801.1	RepeatMasker	Unknown	15183960	15184303	2397	-	.	ID="RND-1_FAMILY-370";Tend="1288";Tstart="953";shortTE="F";uid="42ac5ffc-8724-4df0-b745-c5bd2789dba3"
CM017801.1	RepeatMasker	DNA	17671140	17671335	597	-	.	ID="RND-5_FAMILY-5850";Tend="853";Tstart="656";shortTE="F";uid="07c09bd6-129a-4d00-a322-ec201774f216"
CM017801.1	RepeatMasker	Retroposon?	16262318	16262755	837	-	.	ID="RND-1_FAMILY-132";Tend="1158";Tstart="711";shortTE="F";uid="e443368c-4816-408f-8ac8-23ddd4dc03a5"
CM017801.1	RepeatMasker	Unknown	27159880	27160668	6950	-	.	ID="RND-1_FAMILY-324";Tend="1780";Tstart="992";shortTE="F";uid="15df3246-7b64-4679-9123-f38ee6e3fe1a"
CM017801.1	RepeatMasker	DNA/Ginger-1	17412909	17413101	959	-	.	ID="RND-6_FAMILY-649";Tend="1038";Tstart="852";shortTE="F";uid="a2e85a90-3621-4600-a567-f3320105b147"
CM017801.1	RepeatMasker	DNA/hAT-hAT19	29397831	29398000	536	-	.	ID="RND-6_FAMILY-2889";Tend="1625";Tstart="1456";shortTE="F";uid="cbffcbc7-ee6c-431c-810c-dd6cf47de004"
CM017801.1	RepeatMasker	Unknown	33404658	33405261	4032	-	.	ID="RND-4_FAMILY-2062";Tend="1599";Tstart="1029";shortTE="F";uid="666f2185-0046-4bf3-8246-34d165c9b32e"
CM017801.1	RepeatMasker	Retroposon?	30969332	30970475	4185	-	.	ID="SINE2-1_AP";Tend="1424";Tstart="183";shortTE="F";uid="ea59ea03-d139-48ad-9523-038caf4458fb"
CM017801.1	RepeatMasker	Retroposon?	17076538	17076795	561	-	.	ID="RND-5_FAMILY-2590";Tend="828";Tstart="591";shortTE="F";uid="f686847d-357f-4eca-a74b-3d56ac0f292d"
CM017801.1	RepeatMasker	RC/Helitron	25509495	25509709	468	-	.	ID="RND-6_FAMILY-33941";TEgroup="ctg_5%7CRND-6_FAMILY-33941%7C7";Tend="875";Tstart="215";shortTE="F";uid="46ff8518-4d71-4e1d-b0bd-196166985075"
CM017801.1	RepeatMasker	DNA/MULE-MuDR	19107577	19108071	2227	-	.	ID="RND-4_FAMILY-952";Tend="1602";Tstart="1122";shortTE="F";uid="5d8072ba-0a39-425a-a7f7-a634931b226c"
CM017801.1	RepeatMasker	DNA/Kolobok-E	14434227	14434470	574	-	.	ID="koloboke-2_ap";Tend="2231";Tstart="2082";shortTE="F";uid="8ec18321-605c-4263-8da7-56ae32b0ba3d"
CM017801.1	RepeatMasker	DNA	16422540	16422664	533	-	.	ID="DNA3-7_AP";Tend="401";Tstart="279";shortTE="F";uid="b7fa101e-5cbe-418a-a6d2-d1d3b2d3882a"
CM017801.1	RepeatMasker	DNA/Academ-1	25029512	25030168	3238	-	.	ID="RND-6_FAMILY-3667";Tend="987";Tstart="345";shortTE="F";uid="6eaf488b-83e4-4226-9813-f837f540b944"
CM017801.1	RepeatMasker	Retroposon?	32733089	32733456	417	-	.	ID="SINE2-2_AP";Tend="658";Tstart="233";shortTE="F";uid="32fbc5ff-1387-49fe-989f-eb0bf342217b"
CM017801.1	RepeatMasker	RC/Helitron	30434645	30435048	2714	-	.	ID="RND-6_FAMILY-5005";Tend="1728";Tstart="1327";shortTE="F";uid="fa71b6f2-16d2-4595-9c10-d786c3adba6f"
CM017801.1	RepeatMasker	DNA	12406730	12407114	1194	-	.	ID="TTAA2C_AP";Tend="404";Tstart="1";shortTE="F";uid="f9e0f4fd-b650-459b-bbec-d72a6f4eb250"
CM017801.1	RepeatMasker	Retroposon?	20697593	20697948	812	-	.	ID="RND-5_FAMILY-10685";Tend="706";Tstart="318";shortTE="F";uid="eb6341b6-8d2f-4d13-ba6f-71eb7506200d"
CM017801.1	RepeatMasker	DNA	22090628	22090856	1458	-	.	ID="TTAA9_AP";Tend="479";Tstart="250";shortTE="F";uid="e566ac20-e265-4ab5-affe-604836288549"
CM017801.1	RepeatMasker	DNA	30436834	30437515	4019	-	.	ID="TTAA24_AP";Tend="657";Tstart="2";shortTE="F";uid="717ae532-c861-4234-878c-17886d7ee3c1"
CM017801.1	RepeatMasker	DNA/Kolobok-E	32734282	32735518	7772	-	.	ID="RND-6_FAMILY-15326";Tend="2112";Tstart="840";shortTE="F";uid="5cc7590b-1c0d-4f5c-bcd0-eea67332ac36"
CM017801.1	RepeatMasker	DNA/Kolobok-E	8365351	8366502	7243	-	.	ID="RND-6_FAMILY-15326";Tend="1984";Tstart="845";shortTE="F";uid="99ecec7f-50be-4570-ae43-f626a1b358ee"
CM017801.1	RepeatMasker	DNA/Sola-1	14128699	14129026	1931	-	.	ID="RND-5_FAMILY-6639";Tend="1281";Tstart="948";shortTE="F";uid="7047cb5f-5289-4d36-a9f7-efb3fb3c64a8"
CM017801.1	RepeatMasker	DNA/hAT?	16411529	16412199	850	-	.	ID="RND-6_FAMILY-25429";TEgroup="ctg_5%7CRND-6_FAMILY-25429%7C2";Tend="1875";Tstart="431";shortTE="F";uid="3fe6393b-8394-496c-abb5-b764f1dd8215"
CM017801.1	RepeatMasker	Unknown	30506647	30507009	941	-	.	ID="RND-5_FAMILY-3912";TEgroup="ctg_5%7CRND-5_FAMILY-3912%7C5";Tend="1162";Tstart="877";shortTE="F";uid="a615a116-2592-4c6d-b120-b96984962488"
CM017801.1	RepeatMasker	DNA/hAT-hAT19	29394956	29395653	1582	-	.	ID="RND-6_FAMILY-23934";Tend="1593";Tstart="963";shortTE="F";uid="d5b06d11-5651-4b53-9fe4-5d2d9dd149d3"
CM017801.1	RepeatMasker	DNA/Kolobok-E	30462398	30462700	481	-	.	ID="KOLOBOKE-4_AP";Tend="2881";Tstart="2578";shortTE="F";uid="e029f07a-2bb8-4509-8d1a-d2d5a0634d2d"
CM017801.1	RepeatMasker	DNA/hAT	29843597	29844054	2720	-	.	ID="DNA8-38_AP";Tend="447";Tstart="2";shortTE="F";uid="66827863-83ea-46ee-bc76-001b4ee8456d"
CM017801.1	RepeatMasker	DNA	15228784	15229127	692	-	.	ID="DNA4-2_AP";Tend="769";Tstart="444";shortTE="F";uid="25115739-15f0-4451-9d73-2b25bdd95e16"
CM017801.1	RepeatMasker	LINE/I-Jockey	2829411	2829613	404	-	.	ID="RND-1_FAMILY-124";Tend="1067";Tstart="849";shortTE="F";uid="537955fe-6d22-4e60-b1f4-db7e0df29a6a"
CM017801.1	RepeatMasker	DNA/hAT-hAT19	18305341	18305542	444	-	.	ID="dna8-97_ap";Tend="204";Tstart="1";shortTE="F";uid="daa72986-76cc-4ac9-9b4b-2f3e98ee6b56"
CM017801.1	RepeatMasker	LINE/R1	29927009	29927368	1453	-	.	ID="RND-5_FAMILY-5113";Tend="1268";Tstart="893";shortTE="F";uid="6899f06a-7d6b-4a43-be9d-eae4039add91"
CM017801.1	RepeatMasker	Unknown	8574803	8575044	1087	-	.	ID="RND-5_FAMILY-2197";Tend="1130";Tstart="892";shortTE="F";uid="99139e22-c886-43ae-a4cf-ddbd6c6bb289"
CM017801.1	RepeatMasker	DNA	8214371	8214651	2189	-	.	ID="RND-1_FAMILY-304";Tend="1185";Tstart="899";shortTE="F";uid="4f59e8e2-8b3e-41de-9fbe-1d6dad6a1531"
CM017801.1	RepeatMasker	DNA/Sola-1	2697470	2697695	852	-	.	ID="RND-6_FAMILY-11655";Tend="2038";Tstart="1832";shortTE="F";uid="dc887cd8-4290-4570-9eed-aacb6bc7d11e"
CM017801.1	RepeatMasker	LINE/L2	21224375	21225256	2013	-	.	ID="RND-5_FAMILY-1751";Tend="1744";Tstart="853";shortTE="F";uid="93137dcc-0cd0-4e1e-ae5b-04b8f008f113"
CM017801.1	RepeatMasker	DNA	18047156	18047543	1984	-	.	ID="RND-5_FAMILY-1150";Tend="1277";Tstart="859";shortTE="F";uid="8d0ee357-a6de-4d41-b7e4-6c7e266ff5b2"
CM017801.1	RepeatMasker	Unknown	30467512	30469186	11055	-	.	ID="RND-5_FAMILY-3300";Tend="2499";Tstart="840";shortTE="F";uid="08287024-fea1-48fc-97ec-1c9c5e06f76f"
CM017801.1	RepeatMasker	DNA/hAT-Charlie	19449300	19449802	2867	-	.	ID="HAT-N1_AP";Tend="514";Tstart="1";shortTE="F";uid="98eeb4ba-6f90-4f88-bf3b-35d4b61fc89c"
CM017801.1	RepeatMasker	DNA	14193594	14194130	2913	-	.	ID="DNA8-31_AP";Tend="595";Tstart="28";shortTE="F";uid="cc892f17-35ef-44fe-a549-e5f2c43407ea"
CM017801.1	RepeatMasker	DNA/Ginger-1	10525657	10527008	9041	-	.	ID="RND-6_FAMILY-5073";Tend="2385";Tstart="1004";shortTE="F";uid="3d781ff3-eaec-44f2-b8a5-d0598651cc37"
CM017801.1	RepeatMasker	DNA/Kolobok-E	33637555	33637969	1899	-	.	ID="RND-6_FAMILY-15326";Tend="1555";Tstart="1123";shortTE="F";uid="7af90f7e-302c-49a3-adb5-760aa569ade7"
CM017801.1	RepeatMasker	DNA/hAT-hAT19	29879086	29879347	720	-	.	ID="HAT-N7_AP";Tend="228";Tstart="1";shortTE="F";uid="51cfa06d-3fb7-44f2-a446-7284137428f2"
CM017801.1	RepeatMasker	DNA/hAT-Ac	20500129	20500890	676	-	.	ID="RND-4_FAMILY-1973";Tend="1867";Tstart="1109";shortTE="F";uid="de35b578-635a-4fba-b750-7eed6e0179b0"
CM017801.1	RepeatMasker	DNA	34025459	34025887	2669	-	.	ID="TTAA3B_AP";Tend="436";Tstart="1";shortTE="F";uid="272921c5-8456-418b-bcf7-ebf0a40b650a"
CM017801.1	RepeatMasker	DNA/hAT?	1240310	1240621	469	-	.	ID="RND-1_FAMILY-54";Tend="1618";Tstart="1327";shortTE="F";uid="67085317-1f57-4fa0-8327-4b0301528ba6"
CM017801.1	RepeatMasker	DNA/hAT?	27902025	27902220	647	-	.	ID="rnd-6_family-25429";Tend="870";Tstart="703";shortTE="F";uid="66aab4aa-38e8-4c1a-a455-14d79f402c01"
CM017801.1	RepeatMasker	LINE/R1	30043361	30043741	1655	-	.	ID="RND-5_FAMILY-5113";Tend="1316";Tstart="908";shortTE="F";uid="55369281-9cc1-42b5-9988-2f6caa935041"
CM017801.1	RepeatMasker	Unknown	8676902	8677447	747	-	.	ID="RND-6_FAMILY-8499";TEgroup="ctg_5%7CRND-6_FAMILY-8499%7C1";Tend="587";Tstart="234";shortTE="F";uid="3c3c8702-1b24-4885-8730-624ed484775f"
CM017801.1	RepeatMasker	DNA/hAT-hAT19	24457329	24457852	1839	-	.	ID="DNA8-84_AP";Tend="562";Tstart="4";shortTE="F";uid="dc463152-a3f6-4907-9250-a54d242a648f"
CM017801.1	RepeatMasker	DNA/Ginger-1	28349122	28350282	7382	-	.	ID="RND-6_FAMILY-566";Tend="2086";Tstart="881";shortTE="F";uid="39fbe613-1c16-4721-9232-4acca98b3c88"
CM017801.1	RepeatMasker	DNA/Kolobok-E	10567683	10567841	492	-	.	ID="RND-6_FAMILY-15326";Tend="1029";Tstart="858";shortTE="F";uid="f754e488-43e6-4bb9-85aa-8baace510142"
CM017801.1	RepeatMasker	DNA/P	18175858	18175977	593	-	.	ID="RND-5_FAMILY-3793";Tend="1154";Tstart="1045";shortTE="F";uid="2f5f8c77-3232-476c-a503-cb8c221a9e08"
CM017801.1	RepeatMasker	DNA	12612035	12612325	1287	-	.	ID="RND-6_FAMILY-6286";Tend="1236";Tstart="943";shortTE="F";uid="b2dcb709-f0b8-4247-82c6-d8603a371ad0"
CM017801.1	RepeatMasker	Unknown	22512544	22512719	992	-	.	ID="RND-6_FAMILY-8499";Tend="1529";Tstart="1356";shortTE="F";uid="80a4f5ab-746e-4382-a808-32199154a9dc"
CM017801.1	RepeatMasker	DNA/hAT	15115821	15116074	742	-	.	ID="RND-6_FAMILY-24224";Tend="2772";Tstart="2518";shortTE="F";uid="631bca84-d931-4e79-b5ba-abaaf91269bf"
CM017801.1	RepeatMasker	DNA/Ginger-1	20923327	20923437	584	-	.	ID="RND-5_FAMILY-1673";Tend="1740";Tstart="1629";shortTE="F";uid="2ff26fbc-20e9-4286-ab0f-1c3c50c44e4c"
CM017801.1	RepeatMasker	DNA/Ginger	28280210	28280865	1108	-	.	ID="RND-6_FAMILY-7638";Tend="1977";Tstart="1224";shortTE="F";uid="55b5e289-a4b2-4752-91cd-1a5d38230586"
CM017801.1	RepeatMasker	DNA	26718786	26719037	908	-	.	ID="DNA4-2_AP";Tend="769";Tstart="529";shortTE="F";uid="90bd8fe3-41e3-4e07-8aec-3ca452352766"
CM017801.1	RepeatMasker	DNA/Ginger-1	13162261	13162499	1061	-	.	ID="RND-6_FAMILY-1840";Tend="934";Tstart="702";shortTE="F";uid="136b4d56-a293-4eea-beae-8a8ed02c2f27"
CM017801.1	RepeatMasker	Unknown	21305798	21306038	799	-	.	ID="RND-6_FAMILY-356";Tend="1418";Tstart="1197";shortTE="F";uid="1173e6d6-c912-4ee7-b6f0-b470b81be6b0"
CM017801.1	RepeatMasker	DNA	17137588	17137791	759	-	.	ID="RND-6_FAMILY-3164";Tend="631";Tstart="401";shortTE="F";uid="ca78835b-8a84-43be-9a25-e483c4cdddf2"
CM017801.1	RepeatMasker	Unknown	34244655	34245002	403	-	.	ID="RND-4_FAMILY-2062";Tend="1428";Tstart="1052";shortTE="F";uid="36be1186-3551-4e83-92a4-dcf6dafd82d8"
CM017801.1	RepeatMasker	DNA/Maverick	26070306	26070492	550	-	.	ID="rnd-6_family-4382";Tend="6163";Tstart="5981";shortTE="F";uid="9db49a46-bf59-4a0f-8029-9c270f4e5016"
CM017801.1	RepeatMasker	DNA	11832837	11833307	1979	-	.	ID="TTAA3B_AP";Tend="436";Tstart="1";shortTE="F";uid="2218c902-b1b9-4019-8f35-008d0c25dbdc"
CM017801.1	RepeatMasker	DNA/MULE-MuDR	22422783	22423437	1325	-	.	ID="RND-5_FAMILY-365";Tend="1754";Tstart="1078";shortTE="F";uid="05f8e635-3ee1-41df-9a2a-7574035ac913"
CM017801.1	RepeatMasker	LINE/CR1	17144400	17144670	428	-	.	ID="RND-6_FAMILY-24317";Tend="2480";Tstart="2306";shortTE="F";uid="a1d90d32-527e-41ad-b771-75ca44c55fe0"
CM017801.1	RepeatMasker	DNA/Kolobok-E	11145102	11145341	1056	-	.	ID="RND-5_FAMILY-12007";Tend="1523";Tstart="1269";shortTE="F";uid="603be45e-663f-484d-91db-4bcaf3ce7dee"
CM017801.1	RepeatMasker	DNA/Sola-1	26284103	26284454	1787	-	.	ID="SOLA1-9_AP";Tend="3907";Tstart="3595";shortTE="F";uid="5a6479eb-1c5e-458f-8321-7ec75784c2e5"
CM017801.1	RepeatMasker	RC/Helitron	34271291	34272182	2740	-	.	ID="RND-5_FAMILY-3164";Tend="4664";Tstart="3749";shortTE="F";uid="c04c74a5-c599-4679-a3c1-9a347a1e4bab"
CM017801.1	RepeatMasker	Unknown	27296442	27296762	762	-	.	ID="RND-1_FAMILY-238";Tend="909";Tstart="603";shortTE="F";uid="350aeaab-591f-4a94-af51-ab4f71db73e6"
CM017801.1	RepeatMasker	DNA/Kolobok-E	26900308	26901755	8874	-	.	ID="RND-6_FAMILY-15326";Tend="2307";Tstart="811";shortTE="F";uid="9ab5e8dd-f4c9-4a93-b93e-f31da854cb0a"
CM017801.1	RepeatMasker	Unknown	960215	960328	476	-	.	ID="RND-6_FAMILY-913";Tend="1455";Tstart="1352";shortTE="F";uid="29825d8e-825a-42a2-9313-8f495fe77f65"
CM017801.1	RepeatMasker	DNA/Kolobok-E	32266492	32266820	631	-	.	ID="RND-5_FAMILY-13790";Tend="2128";Tstart="1819";shortTE="F";uid="af3e2e79-509e-45da-9a6d-f4916410ba62"
CM017801.1	RepeatMasker	Unknown	23369403	23369680	831	-	.	ID="RND-6_FAMILY-16007";Tend="1725";Tstart="1449";shortTE="F";uid="6f053ab7-f2bc-4fb9-aa40-55e91522d02d"
CM017801.1	RepeatMasker	DNA	19995858	19996065	1070	-	.	ID="DNA8-15_AP";Tend="243";Tstart="3";shortTE="F";uid="4d3aa367-6216-446d-9038-f69ddab4e1a4"
CM017801.1	RepeatMasker	DNA/Kolobok-E	19976989	19977189	700	-	.	ID="RND-5_FAMILY-4702";Tend="1433";Tstart="1210";shortTE="F";uid="57f00bf0-35fc-4c06-b360-ecd20676848c"
CM017801.1	RepeatMasker	DNA/Ginger-1	9647772	9648187	1584	-	.	ID="RND-6_FAMILY-649";Tend="1779";Tstart="1340";shortTE="F";uid="1a097ab8-5d68-4abe-9fd3-033933ba6556"
CM017801.1	RepeatMasker	LTR/Gypsy	23738422	23738872	1606	-	.	ID="RND-6_FAMILY-2502";Tend="3537";Tstart="2817";shortTE="F";uid="b575ff42-e0b6-43c7-909b-49234ec0d316"
CM017801.1	RepeatMasker	DNA/Ginger-1	5123598	5124177	4144	-	.	ID="RND-6_FAMILY-10963";Tend="1402";Tstart="818";shortTE="F";uid="21a3709b-2c49-42cc-bf3b-c7f81f01b1d0"
CM017801.1	RepeatMasker	DNA/hAT-hAT19	18340176	18340541	419	-	.	ID="RND-6_FAMILY-9539";Tend="12225";Tstart="11825";shortTE="F";uid="8cb4d458-5956-49a3-8e79-ef5f0ebd6663"
CM017801.1	RepeatMasker	LTR	19962004	19962142	1035	-	.	ID="RND-6_FAMILY-13318";Tend="975";Tstart="838";shortTE="F";uid="621fc3e4-2d85-4b6f-9cf7-6df4aace3d5e"
CM017801.1	RepeatMasker	DNA/P	4019748	4020010	1117	-	.	ID="DNA8-26_AP";Tend="260";Tstart="10";shortTE="F";uid="25fc1607-9ae9-45ca-a3de-3c5f130b3880"
CM017801.1	RepeatMasker	DNA	14124562	14125164	4187	-	.	ID="TTAA20_AP";Tend="662";Tstart="1";shortTE="F";uid="7fdd38d7-94f1-4801-a460-db1bd7129d2a"
CM017801.1	RepeatMasker	DNA/hAT-Charlie	11127222	11127475	975	-	.	ID="HAT-N11_AP";Tend="631";Tstart="380";shortTE="F";uid="66fa5c61-aec8-46d6-80ab-614ef1ad307e"
CM017801.1	RepeatMasker	DNA/hAT-Charlie	29576502	29576627	468	-	.	ID="RND-6_FAMILY-15266";Tend="1161";Tstart="1028";shortTE="F";uid="f2bbda20-1c61-4531-80d2-374b9b011f42"
CM017801.1	RepeatMasker	Unknown	2782726	2782919	1085	-	.	ID="RND-4_FAMILY-1072";Tend="1602";Tstart="1409";shortTE="F";uid="6e72dc41-e6b3-4af0-8be1-775e9272b9eb"
CM017801.1	RepeatMasker	DNA/Kolobok-E	10522136	10522295	1280	-	.	ID="RND-6_FAMILY-15326";Tend="1570";Tstart="1411";shortTE="F";uid="229b5a76-3345-474b-b8bd-a6e1d090763e"
CM017801.1	RepeatMasker	DNA/Maverick	23661826	23662097	402	-	.	ID="RND-6_FAMILY-11320";Tend="4860";Tstart="4587";shortTE="F";uid="8fe931fd-67d5-45f6-a05e-bea6cc48010c"
CM017801.1	RepeatMasker	Unknown	5403893	5405311	1248	-	.	ID="RND-1_FAMILY-323";Tend="3382";Tstart="1944";shortTE="F";uid="113a34e1-93d2-4440-8063-b5c49544ce96"
CM017801.1	RepeatMasker	DNA/hAT	16230379	16230643	746	-	.	ID="RND-6_FAMILY-13966";Tend="1288";Tstart="1064";shortTE="F";uid="9837bc20-ed41-40db-bf4e-f96f18df19d3"
CM017801.1	RepeatMasker	DNA	27134003	27134267	1306	-	.	ID="TTAA3_AP";Tend="268";Tstart="1";shortTE="F";uid="bff2291d-2179-489a-afc2-b68c8e393371"
CM017801.1	RepeatMasker	DNA	17152481	17152796	1811	-	.	ID="ttaa3b_ap";Tend="326";Tstart="1";shortTE="F";uid="e1b7f167-5197-4657-bb9e-61f18c71476e"
CM017801.1	RepeatMasker	DNA	20993325	20993457	458	-	.	ID="RND-6_FAMILY-782";Tend="1612";Tstart="1480";shortTE="F";uid="95f4a5e7-a391-4811-b958-a445db54c65f"
CM017801.1	RepeatMasker	DNA/Kolobok-E	25986579	25987214	2793	-	.	ID="RND-6_FAMILY-15326";Tend="1688";Tstart="1053";shortTE="F";uid="770ee1f4-2f5a-4301-8fda-1a6a12f6452e"
CM017801.1	RepeatMasker	DNA	9243301	9243764	3171	-	.	ID="RND-6_FAMILY-3206";Tend="1491";Tstart="960";shortTE="F";uid="b754145f-2de7-4c91-9a0c-7cd5426ff614"
CM017801.1	RepeatMasker	DNA/Ginger-1	16799583	16800328	3912	-	.	ID="rnd-6_family-649";Tend="2341";Tstart="1190";shortTE="F";uid="cd228f32-08cc-45be-b128-03721017ab17"
CM017801.1	RepeatMasker	DNA/hAT-hAT19	28296454	28296635	557	-	.	ID="DNA8-74_AP";Tend="174";Tstart="1";shortTE="F";uid="f9215f95-7db3-4919-8b41-fd5fabb8055d"
CM017801.1	RepeatMasker	LINE/L2	30165284	30165645	2186	-	.	ID="RND-5_FAMILY-2540";Tend="1069";Tstart="685";shortTE="F";uid="f77f9324-2f57-4a85-8dca-8cb0b37dd790"
CM017801.1	RepeatMasker	DNA/hAT-hAT19	29128255	29128481	498	-	.	ID="RND-6_FAMILY-4602";Tend="1178";Tstart="963";shortTE="F";uid="aa84edc3-7408-40c7-952d-5f6be9b10080"
CM017801.1	RepeatMasker	DNA/hAT-Tip100	16402323	16402715	2462	-	.	ID="HAT-N16_AP";Tend="447";Tstart="3";shortTE="F";uid="e38ecabe-2f84-4b33-bf1e-58e2e8e64bcc"
CM017801.1	RepeatMasker	DNA/Ginger-1	30288975	30289439	1624	-	.	ID="rnd-6_family-566";Tend="1894";Tstart="1335";shortTE="F";uid="0abf94cc-a46c-438f-910b-48a9101a7734"
CM017801.1	RepeatMasker	DNA/hAT	6908325	6908669	2263	-	.	ID="DNA8-94_AP";Tend="376";Tstart="1";shortTE="F";uid="0cd73fdc-7760-4fa3-bbb4-742f212a2951"
CM017801.1	RepeatMasker	DNA/hAT-Ac	33460034	33460372	1349	-	.	ID="RND-6_FAMILY-28395";Tend="1618";Tstart="1247";shortTE="F";uid="6fda948a-11ad-4fa4-b639-7ceb0ad010c6"
CM017801.1	RepeatMasker	DNA/Kolobok-E	6463127	6463384	434	-	.	ID="KOLOBOKE-2_AP";Tend="1364";Tstart="1119";shortTE="F";uid="1d5ad3b2-4e94-4e80-9aff-6623b1e9ee1b"
CM017801.1	RepeatMasker	Unknown	9076334	9076565	1505	-	.	ID="RND-5_FAMILY-2335";Tend="1230";Tstart="996";shortTE="F";uid="1a840d1b-b0da-493e-9349-5a8a40933553"
CM017801.1	RepeatMasker	RC/Helitron	13162938	13163986	8600	-	.	ID="RND-1_FAMILY-4";Tend="1897";Tstart="846";shortTE="F";uid="a2478e87-e35b-48c1-b1fa-d4ed6351116a"
CM017801.1	RepeatMasker	Unknown	7900264	7901223	7137	-	.	ID="RND-6_FAMILY-8583";Tend="1854";Tstart="891";shortTE="F";uid="8d2cc0cf-6728-4016-986d-0d8450a71ce2"
CM017801.1	RepeatMasker	Unknown	9548581	9548903	1450	-	.	ID="RND-1_FAMILY-70";Tend="1503";Tstart="1125";shortTE="F";uid="105b0c43-d31b-4c6a-883f-9c322b26cedc"
CM017801.1	RepeatMasker	DNA/Kolobok-E	25512259	25513442	10578	-	.	ID="RND-6_FAMILY-11365";Tend="2194";Tstart="999";shortTE="F";uid="44fed0fc-dd6e-4194-b673-7313c534d0bc"
CM017801.1	RepeatMasker	Unknown	22852846	22853293	3022	-	.	ID="RND-4_FAMILY-2062";Tend="1374";Tstart="926";shortTE="F";uid="21c06bbe-373f-46e7-a896-98d9cc8bb37b"
CM017801.1	RepeatMasker	DNA/Ginger-1	16262750	16262958	664	-	.	ID="RND-4_FAMILY-1107";Tend="1050";Tstart="844";shortTE="F";uid="591d2942-b9cc-425f-9ca0-921ec3cf4d11"
CM017801.1	RepeatMasker	LINE/I	1145298	1145632	2101	-	.	ID="RND-5_FAMILY-869";Tend="1276";Tstart="938";shortTE="F";uid="a5e50f1a-2daf-419f-88c3-7641aac7de00"
CM017801.1	RepeatMasker	DNA/hAT-Tip100	18621789	18621909	405	-	.	ID="DNA8-6_AP";Tend="111";Tstart="1";shortTE="F";uid="e1972750-3c00-408c-8eb5-7a0feb54d2c8"
CM017801.1	RepeatMasker	Retroposon?	32982539	32982647	706	-	.	ID="RND-1_FAMILY-120";Tend="7036";Tstart="6928";shortTE="F";uid="f634b5c8-35be-480f-92d8-bfb353021d87"
CM017801.1	RepeatMasker	RC/Helitron	31140070	31140515	2885	-	.	ID="RND-4_FAMILY-243";Tend="1447";Tstart="1014";shortTE="F";uid="4c96165a-274e-4dc6-b94a-70aee491276e"
CM017801.1	RepeatMasker	Unknown	6226623	6226799	484	-	.	ID="RND-6_FAMILY-1856";Tend="9333";Tstart="9142";shortTE="F";uid="804628da-f677-41d3-8f04-81918cc64f87"
CM017801.1	RepeatMasker	DNA	25396961	25397061	665	-	.	ID="RND-6_FAMILY-11904";Tend="246";Tstart="142";shortTE="F";uid="77a4b05f-7250-4900-bfd8-dbf9e5a9e398"
CM017801.1	RepeatMasker	DNA/MULE-MuDR	1958079	1958195	429	-	.	ID="RND-6_FAMILY-7890";Tend="1931";Tstart="1819";shortTE="F";uid="919a7633-24bf-4d7b-943d-7ad465fb913e"
CM017801.1	RepeatMasker	DNA/Kolobok-T2	29300336	29300500	1079	-	.	ID="KOLOBOK-2_AP";Tend="285";Tstart="121";shortTE="F";uid="2708275f-8742-4b05-9d8f-4468ac4e26a5"
CM017801.1	RepeatMasker	LTR	4914842	4915351	1039	-	.	ID="RND-6_FAMILY-10644";Tend="717";Tstart="202";shortTE="F";uid="4b6fb2db-f728-4bce-8117-fc6914b4d658"
CM017801.1	RepeatMasker	DNA/Ginger	25572737	25573930	5222	-	.	ID="RND-6_FAMILY-7638";Tend="2196";Tstart="911";shortTE="F";uid="bacccf4e-f573-4eb3-a5e2-18f50d01bce2"
CM017801.1	RepeatMasker	DNA/hAT	5498615	5498885	551	-	.	ID="RND-5_FAMILY-343";Tend="1617";Tstart="1341";shortTE="F";uid="533acaea-cfd2-4cc6-a621-00c807dc0338"
CM017801.1	RepeatMasker	RC/Helitron	7873957	7874116	540	-	.	ID="RND-5_FAMILY-3092";Tend="922";Tstart="776";shortTE="F";uid="980e2b69-264a-4d82-920b-b55feb70f678"
CM017801.1	RepeatMasker	DNA	9611783	9612124	1192	-	.	ID="TTAA11_AP";Tend="374";Tstart="24";shortTE="F";uid="dbd962c7-6d53-4dff-b7fc-9c1cb1b36c2d"
CM017801.1	RepeatMasker	LINE/CR1	11345699	11346831	2565	-	.	ID="RND-6_FAMILY-2852";Tend="1951";Tstart="813";shortTE="F";uid="3e784d97-9770-489f-802b-6df113a5ec90"
CM017801.1	RepeatMasker	DNA/hAT-Ac	15202309	15202904	2511	-	.	ID="RND-6_FAMILY-10136";Tend="1623";Tstart="969";shortTE="F";uid="dff49af4-d3ad-4a96-bf3b-7f68c782bc36"
CM017801.1	RepeatMasker	DNA/Kolobok-E	17041840	17042488	3810	-	.	ID="RND-6_FAMILY-15326";Tend="1528";Tstart="845";shortTE="F";uid="cc5c6fe1-21cc-4222-ae95-80b629aef7c3"
CM017801.1	RepeatMasker	DNA/Ginger	3414466	3414936	2256	-	.	ID="RND-6_FAMILY-7638";Tend="2257";Tstart="1744";shortTE="F";uid="4db2d566-1141-49ac-ba86-1e8d71ea5b5a"
CM017801.1	RepeatMasker	DNA/Kolobok-E	19768053	19768454	528	-	.	ID="RND-6_FAMILY-1373";Tend="3044";Tstart="2636";shortTE="F";uid="fd71427c-2c0b-437d-8984-94ebd49bcf9f"
CM017801.1	RepeatMasker	DNA/hAT	23689773	23690455	5597	-	.	ID="RND-1_FAMILY-203";Tend="1409";Tstart="727";shortTE="F";uid="f6fbc0b7-e83d-4f40-875e-b16fefc61afe"
CM017801.1	RepeatMasker	LINE/I-Jockey	11750977	11751242	432	-	.	ID="RND-6_FAMILY-1550";Tend="1362";Tstart="1126";shortTE="F";uid="326428b3-9e71-4c75-a04c-786c3986806d"
CM017801.1	RepeatMasker	DNA	30435877	30436018	1036	-	.	ID="TTAA24_AP";Tend="142";Tstart="1";shortTE="F";uid="d136ce60-a1a2-4970-b365-fe647ed6161d"
CM017801.1	RepeatMasker	RC/Helitron	197338	197702	1137	-	.	ID="RND-6_FAMILY-4945";Tend="1473";Tstart="1181";shortTE="F";uid="ebd686d4-db41-4fcf-a89e-b6dc775fb5ba"
CM017801.1	RepeatMasker	DNA/hAT-hAT19	33390165	33390685	3206	-	.	ID="RND-6_FAMILY-22572";Tend="1616";Tstart="1063";shortTE="F";uid="31ee478a-b8bb-49ec-a29f-1cd5546f6b84"
CM017801.1	RepeatMasker	DNA/hAT?	21788105	21788329	797	-	.	ID="RND-5_FAMILY-560";Tend="971";Tstart="741";shortTE="F";uid="a309961c-8351-47a8-840f-174d0c3c7ffe"
CM017801.1	RepeatMasker	DNA/MULE-MuDR	13275434	13275601	1012	-	.	ID="DNA8-110_AP";Tend="689";Tstart="521";shortTE="F";uid="d1ef6b33-aca6-4626-9543-e32be0cb9fb9"
CM017801.1	RepeatMasker	DNA/MULE-MuDR	34602732	34604125	2683	-	.	ID="RND-5_FAMILY-7037";Tend="2083";Tstart="741";shortTE="F";uid="3aa05f66-d468-4fbf-a75b-d640a678c79c"
CM017801.1	RepeatMasker	DNA/MULE-MuDR	30092299	30092772	612	-	.	ID="RND-6_FAMILY-25097";Tend="3987";Tstart="3529";shortTE="F";uid="937dd652-e42d-425c-81b9-59ccd0e378bc"
CM017801.1	RepeatMasker	Unknown	22208023	22211328	25176	-	.	ID="RND-1_FAMILY-36";Tend="3240";Tstart="44";shortTE="F";uid="f48333c9-2aec-46ff-b75f-3196c52ff52d"
CM017801.1	RepeatMasker	DNA/Kolobok-E	19341666	19342050	1469	-	.	ID="RND-5_FAMILY-12007";Tend="1780";Tstart="1395";shortTE="F";uid="a7b5cdb5-0d4a-4d7f-b952-d971ee5ea19b"
CM017801.1	RepeatMasker	DNA/hAT-Charlie	29305997	29306358	851	-	.	ID="HAT-N11_AP";TEgroup="ctg_5%7CHAT-N11_AP%7C1";Tend="631";Tstart="1";shortTE="F";uid="ef682572-c7ca-4cd8-834d-02b78bc45ae3"
CM017801.1	RepeatMasker	Retroposon?	9061130	9061455	1988	-	.	ID="RND-6_FAMILY-2964";Tend="1256";Tstart="925";shortTE="F";uid="9c5bb86e-58c3-425e-b44c-3ed6b4a10bea"
CM017801.1	RepeatMasker	DNA/Ginger-1	30962319	30962568	1649	-	.	ID="RND-6_FAMILY-649";Tend="1659";Tstart="1413";shortTE="F";uid="1807716f-2833-4082-85dc-2fe0e512619f"
CM017801.1	RepeatMasker	Unknown	2195118	2195361	804	-	.	ID="RND-6_FAMILY-8583";Tend="1158";Tstart="916";shortTE="F";uid="5974ad49-fbf2-4c18-83bb-a2868d5efc58"
CM017801.1	RepeatMasker	DNA/Ginger-1	1174361	1174917	2308	-	.	ID="RND-6_FAMILY-566";Tend="2326";Tstart="1757";shortTE="F";uid="97d9b172-8962-45a0-8d1c-5d120607c08d"
CM017801.1	RepeatMasker	Unknown	19973412	19973663	1405	-	.	ID="RND-1_FAMILY-182";Tend="1145";Tstart="902";shortTE="F";uid="79154d02-53d5-471d-b6a6-090ed869bb52"
CM017801.1	RepeatMasker	DNA/MULE-MuDR	12840799	12841565	4064	-	.	ID="mudr3x_ap";Tend="1093";Tstart="9";shortTE="F";uid="e94d2b10-90ec-440f-90d6-d601adac25fd"
CM017801.1	RepeatMasker	LINE/I-Jockey	31328396	31328508	760	-	.	ID="RND-5_FAMILY-2775";Tend="2435";Tstart="2323";shortTE="F";uid="0521c947-a7f4-4955-8788-913359560075"
CM017801.1	RepeatMasker	Retroposon?	21486733	21486940	495	-	.	ID="SINE2-2_AP";Tend="450";Tstart="230";shortTE="F";uid="c22c9b10-7d35-4f4b-b8c7-c08079fb478c"
CM017801.1	RepeatMasker	DNA/hAT-Tip100	19517652	19518069	1972	-	.	ID="DNA8-100B_AP";Tend="454";Tstart="1";shortTE="F";uid="b9157b09-2be1-43a8-a6c2-17bcc4f5a48f"
CM017801.1	RepeatMasker	DNA	3950	4299	1011	-	.	ID="RND-6_FAMILY-3206";Tend="1487";Tstart="1147";shortTE="F";uid="984ec902-3383-428d-985c-d2d7b9424d66"
CM017801.1	RepeatMasker	Unknown	19761540	19761848	724	-	.	ID="RND-6_FAMILY-7745";Tend="1509";Tstart="1207";shortTE="F";uid="dbe79cd7-9ecc-4c8d-89c6-c7dc2a458e17"
CM017801.1	RepeatMasker	DNA/Ginger-1	24400514	24400970	2405	-	.	ID="RND-6_FAMILY-23998";Tend="1470";Tstart="971";shortTE="F";uid="3ab6ef16-652e-47a6-9d91-545a37500042"
CM017801.1	RepeatMasker	LTR/Gypsy	2393233	2395058	10514	-	.	ID="GYPSY2-I_AP";Tend="4464";Tstart="2635";shortTE="F";uid="826396c1-80e1-430f-8e35-88933bbab990"
CM017801.1	RepeatMasker	DNA/Kolobok-E	11953537	11953714	685	-	.	ID="RND-5_FAMILY-13790";Tend="1159";Tstart="984";shortTE="F";uid="fcc287bb-e83d-45bb-9e65-b0a5c4958fff"
CM017801.1	RepeatMasker	DNA	23593044	23593454	1540	-	.	ID="TTAA13B_AP";Tend="464";Tstart="10";shortTE="F";uid="ba2a6185-7607-4e2c-bdc9-b8e618c4ffc5"
CM017801.1	RepeatMasker	Retroposon?	33421694	33421864	1234	-	.	ID="RND-5_FAMILY-7389";Tend="3588";Tstart="3418";shortTE="F";uid="ef049921-b653-4a4d-b454-f5b228d5a882"
CM017801.1	RepeatMasker	DNA/Kolobok-E	18316649	18317109	1998	-	.	ID="KOLOBOKE-3_AP";Tend="2173";Tstart="1708";shortTE="F";uid="22441f69-e144-4ad7-80b8-61fce3f13bf9"
CM017801.1	RepeatMasker	DNA	15597424	15597692	1397	-	.	ID="ttaa3b_ap";Tend="320";Tstart="53";shortTE="F";uid="38186d6c-ad5a-4266-8e0a-baebd31ea784"
CM017801.1	RepeatMasker	DNA/Kolobok-E	21345425	21345992	742	-	.	ID="RND-5_FAMILY-4099";Tend="1493";Tstart="967";shortTE="F";uid="a0ceb60d-41d7-4caa-a7a0-a01227cefc6f"
CM017801.1	RepeatMasker	DNA/Ginger-1	23765074	23765345	669	-	.	ID="RND-6_FAMILY-3353";Tend="2335";Tstart="2045";shortTE="F";uid="e42c6946-d947-476d-8701-0da0b7b1e4d1"
CM017801.1	RepeatMasker	DNA/hAT	15170603	15170813	888	-	.	ID="DNA8-68_AP";Tend="199";Tstart="1";shortTE="F";uid="2a5cde15-3ddd-42ce-8036-faec64496f25"
CM017801.1	RepeatMasker	DNA	3218281	3218405	425	-	.	ID="RND-6_FAMILY-27095";Tend="994";Tstart="869";shortTE="F";uid="46012076-41e5-427b-8373-6af44125341c"
CM017801.1	RepeatMasker	DNA/Ginger-1	14434468	14435165	2307	-	.	ID="RND-6_FAMILY-566";Tend="1962";Tstart="1340";shortTE="F";uid="f30b2732-46bb-4bbe-8be2-f831916a02b5"
CM017801.1	RepeatMasker	DNA/hAT-Ac	29481662	29481814	570	-	.	ID="RND-6_FAMILY-3608";Tend="2331";Tstart="2181";shortTE="F";uid="8b72c43c-276e-4885-9599-4ebf9b1f2aa3"
CM017801.1	RepeatMasker	LTR/Pao	33293135	33305651	55927	-	.	ID="RND-5_FAMILY-18384";Tend="6790";Tstart="1";shortTE="F";uid="3d26eb88-2411-4c75-b470-f38ca3767be8"
CM017801.1	RepeatMasker	DNA/Ginger-1	14126626	14127169	2988	-	.	ID="RND-1_FAMILY-196";Tend="1418";Tstart="920";shortTE="F";uid="f811b053-3cf9-4865-abdc-30858d850a33"
CM017801.1	RepeatMasker	DNA/hAT	8423411	8423699	1443	-	.	ID="RND-6_FAMILY-13966";Tend="1380";Tstart="1064";shortTE="F";uid="612ed80d-444d-4b5d-935b-5a1f0b2e66bd"
CM017801.1	RepeatMasker	DNA/Kolobok-E	21595406	21595866	2094	-	.	ID="rnd-5_family-12007";Tend="1777";Tstart="1284";shortTE="F";uid="3491d151-ae1d-4fc9-b5d6-fb3b542b8c52"
CM017801.1	RepeatMasker	DNA/Ginger-1	28883246	28883888	1234	-	.	ID="RND-6_FAMILY-6590";Tend="1811";Tstart="1193";shortTE="F";uid="0e9d20b3-f2ed-452f-a229-8462ebb51965"
CM017801.1	RepeatMasker	DNA/hAT-Tip100	17771231	17771774	1227	-	.	ID="RND-5_FAMILY-489";Tend="1290";Tstart="745";shortTE="F";uid="baa488b0-39dc-45bd-b776-3494a7888472"
CM017801.1	RepeatMasker	Retroposon?	31785200	31785306	510	-	.	ID="RND-6_FAMILY-5702";Tend="982";Tstart="868";shortTE="F";uid="0a90c350-79f5-4bd1-9cb5-5d9f7d03f4fe"
CM017801.1	RepeatMasker	DNA/hAT-Tip100	6522001	6522440	458	-	.	ID="rnd-6_family-21389";Tend="2950";Tstart="2392";shortTE="F";uid="256b0de9-1a0f-49aa-8ff5-1f59698b1860"
CM017801.1	RepeatMasker	DNA/hAT-hAT19	18226775	18227800	7454	-	.	ID="RND-6_FAMILY-4602";Tend="2001";Tstart="984";shortTE="F";uid="eb47d393-c977-4fb6-b06f-65b6d52484c2"
CM017801.1	RepeatMasker	DNA	2560068	2560588	4212	-	.	ID="RND-1_FAMILY-304";Tend="1421";Tstart="899";shortTE="F";uid="6bf7782a-81e8-4023-8bc3-8e12a91d14aa"
CM017801.1	RepeatMasker	DNA/Kolobok-E	28960441	28961217	772	-	.	ID="KOLOBOKE-2_AP";Tend="1897";Tstart="1114";shortTE="F";uid="002ba285-e8ef-4411-af69-83341b31060b"
CM017801.1	RepeatMasker	DNA/Kolobok-E	21125464	21125606	504	-	.	ID="RND-5_FAMILY-4099";Tend="1492";Tstart="1362";shortTE="F";uid="1c8bde7b-687e-48f6-8a0f-c0ce13d6fdfd"
CM017801.1	RepeatMasker	LTR/Copia	23838357	23838553	693	-	.	ID="RND-6_FAMILY-13812";Tend="2680";Tstart="2474";shortTE="F";uid="41d0b395-883f-4d49-afe0-5e082acf960c"
CM017801.1	RepeatMasker	DNA	19450583	19451082	3094	-	.	ID="RND-6_FAMILY-3206";Tend="1497";Tstart="958";shortTE="F";uid="0c145d23-4317-46ad-8499-bb5859346078"
CM017801.1	RepeatMasker	DNA	24682104	24682372	1545	-	.	ID="RND-5_FAMILY-6625";TEgroup="ctg_5%7CRND-5_FAMILY-6625%7C1";Tend="1306";Tstart="917";shortTE="F";uid="ff00f60d-d7ff-4f6d-be45-059d0fa4197f"
CM017801.1	RepeatMasker	Unknown	431521	431673	753	-	.	ID="RND-6_FAMILY-11681";Tend="1125";Tstart="970";shortTE="F";uid="ce4b7e95-7d1c-4033-9cc1-17a57beebf46"
CM017801.1	RepeatMasker	Retroposon?	7972993	7973138	2423	-	.	ID="RND-6_FAMILY-9961";Tend="1761";Tstart="946";shortTE="F";uid="e688dc52-f375-48d8-8202-28b94b7a206c"
CM017801.1	RepeatMasker	LTR/Copia	34485342	34486023	4272	-	.	ID="RND-6_FAMILY-16222";Tend="2615";Tstart="1926";shortTE="F";uid="7887f21d-04d8-47c7-b62e-a70602c16873"
CM017801.1	RepeatMasker	DNA	28282528	28282733	928	-	.	ID="dna4-2_ap";Tend="205";Tstart="1";shortTE="F";uid="27d67c55-2601-4b4d-8fa8-96d217ef97aa"
CM017801.1	RepeatMasker	DNA/TcMar-Tc4	1670759	1670881	433	-	.	ID="RND-5_FAMILY-1151";Tend="1013";Tstart="906";shortTE="F";uid="d3dcb9f3-d6d2-43fc-a1e9-f5242544bbf0"
CM017801.1	RepeatMasker	Retroposon?	6730612	6730723	616	-	.	ID="RND-6_FAMILY-2443";Tend="1182";Tstart="1068";shortTE="F";uid="fecb27b6-6202-46e0-9657-8b75363393c9"
CM017801.1	RepeatMasker	DNA/hAT-Tip100	28327326	28328093	5743	-	.	ID="RND-1_FAMILY-152";Tend="1730";Tstart="982";shortTE="F";uid="5d9b27b3-1b84-47dd-b83b-3c00d7e24a61"
CM017801.1	RepeatMasker	DNA/Kolobok-E	18071177	18071344	630	-	.	ID="RND-1_FAMILY-191";Tend="4433";Tstart="4278";shortTE="F";uid="810c4d95-48db-4cd2-a820-7d85c852588c"
CM017801.1	RepeatMasker	DNA/Kolobok-E	2089053	2089576	942	-	.	ID="RND-6_FAMILY-15569";Tend="1874";Tstart="1314";shortTE="F";uid="34f3113c-8a3f-49a4-a592-187baae2d098"
CM017801.1	RepeatMasker	LTR/Gypsy	18136217	18136369	752	-	.	ID="RND-5_FAMILY-6392";Tend="1778";Tstart="1598";shortTE="F";uid="f7196080-55c0-4c36-bf95-18cf2d397ff9"
CM017801.1	RepeatMasker	Unknown	5538455	5538787	2648	-	.	ID="RND-1_FAMILY-248";Tend="1283";Tstart="952";shortTE="F";uid="f2d6f93f-9909-47ab-b14a-5f10fef03c20"
CM017801.1	RepeatMasker	RC/Helitron	30965819	30966089	1035	-	.	ID="RND-6_FAMILY-79";Tend="2253";Tstart="1978";shortTE="F";uid="121e869b-5933-492f-a32d-2e8307f8cea0"
CM017801.1	RepeatMasker	DNA/hAT-hAT19	33370615	33370849	743	-	.	ID="DNA8-64B_AP";Tend="261";Tstart="1";shortTE="F";uid="9a400e36-86c8-4225-9ab4-2d2492278c8f"
CM017801.1	RepeatMasker	DNA/TcMar-m44	32493791	32493962	679	-	.	ID="dnax-7b_ap";Tend="310";Tstart="142";shortTE="F";uid="8fc271bd-7aaa-4079-b292-09badb9e19c3"
CM017801.1	RepeatMasker	DNA	22217207	22217333	752	-	.	ID="DNA8-31_AP";Tend="595";Tstart="467";shortTE="F";uid="b04bc9e7-0527-4067-975b-a2f7bf4bcf94"
CM017801.1	RepeatMasker	Unknown	26728628	26728888	926	-	.	ID="RND-4_FAMILY-267";Tend="1126";Tstart="905";shortTE="F";uid="c1e67422-d71e-4315-a538-812e27e73988"
CM017801.1	RepeatMasker	DNA	5803807	5804126	799	-	.	ID="RND-6_FAMILY-6286";Tend="734";Tstart="408";shortTE="F";uid="ac98681c-1da9-4896-8665-182c92a8f729"
CM017801.1	RepeatMasker	Retroposon?	1129363	1129785	1574	-	.	ID="RND-6_FAMILY-22950";Tend="1647";Tstart="1247";shortTE="F";uid="e578a91d-ec1e-4a14-b234-ef1216512d28"
CM017801.1	RepeatMasker	DNA/Kolobok-E	32846779	32847254	1344	-	.	ID="RND-5_FAMILY-12007";Tend="1831";Tstart="1337";shortTE="F";uid="0cdb1b02-4995-49e1-9207-9f4866003eb4"
CM017801.1	RepeatMasker	DNA/Ginger-1	7056946	7057163	578	-	.	ID="RND-6_FAMILY-3353";Tend="2334";Tstart="2114";shortTE="F";uid="0f9a3ffa-326f-41ab-80b6-3b524228544c"
CM017801.1	RepeatMasker	DNA/hAT	17694626	17694790	1014	-	.	ID="HAT-N12_AP";Tend="492";Tstart="329";shortTE="F";uid="c0a057a6-90d6-4763-8dd6-dd5bac5c7183"
CM017801.1	RepeatMasker	DNA	28306357	28306479	431	-	.	ID="RND-6_FAMILY-5683";Tend="645";Tstart="532";shortTE="F";uid="072baee7-d4af-4e59-b73a-47f8e4a09539"
CM017801.1	RepeatMasker	DNA/Ginger-2	21853467	21853892	663	-	.	ID="GINGER2-1_LMI";Tend="2806";Tstart="2360";shortTE="F";uid="25e3caab-c59b-45a3-a60a-60bdbc85b3ae"
CM017801.1	RepeatMasker	DNA/PIF-Harbinger	2418274	2418543	609	-	.	ID="RND-5_FAMILY-8424";Tend="1072";Tstart="756";shortTE="F";uid="2a15fb59-475f-4939-89df-c04612cfb03c"
CM017801.1	RepeatMasker	LTR/Pao	23777535	23778340	1445	-	.	ID="RND-6_FAMILY-2155";Tend="2823";Tstart="2041";shortTE="F";uid="0dd266e9-4121-41a8-946a-5df1fb1f4c69"
CM017801.1	RepeatMasker	DNA/hAT-Tip100	33951388	33951584	833	-	.	ID="RND-5_FAMILY-7780";Tend="1558";Tstart="1359";shortTE="F";uid="1701e34a-bd8d-49db-beee-41b6e1674589"
CM017801.1	RepeatMasker	DNA/hAT-Tip100	25083688	25083964	610	-	.	ID="DNA8-28_AP";TEgroup="ctg_5%7CDNA8-28_AP%7C1";Tend="952";Tstart="67";shortTE="F";uid="3c7c5fa4-076b-4516-aa4a-ffcccce6559a"
CM017801.1	RepeatMasker	DNA/hAT-hAT19	16929479	16929773	530	-	.	ID="RND-6_FAMILY-7337";Tend="984";Tstart="722";shortTE="F";uid="6366f202-368d-4101-91da-ec0374011852"
CM017801.1	RepeatMasker	DNA/Ginger-1	27542718	27542981	733	-	.	ID="RND-6_FAMILY-9179";Tend="1113";Tstart="856";shortTE="F";uid="89737a13-495d-4fb9-972a-599998755c92"
CM017801.1	RepeatMasker	Retroposon?	13117463	13118471	1652	-	.	ID="SINE2-1_AP";TEgroup="ctg_5%7CSINE2-1_AP%7C7";Tend="1476";Tstart="198";shortTE="F";uid="dcde3836-3a0a-4261-a25c-37f44afcd2f1"
CM017801.1	RepeatMasker	DNA/Kolobok-E	1755310	1755462	404	-	.	ID="RND-6_FAMILY-15326";Tend="1029";Tstart="873";shortTE="F";uid="afcd7016-a1cf-43b2-bb78-a62948fb9f32"
CM017801.1	RepeatMasker	DNA/hAT-hAT19	33395856	33395956	631	-	.	ID="RND-6_FAMILY-22572";Tend="1076";Tstart="977";shortTE="F";uid="fbc61d4d-dd26-4905-8cf9-362921b81f58"
CM017801.1	RepeatMasker	DNA/Kolobok-E	18132554	18132755	1234	-	.	ID="RND-6_FAMILY-14191";Tend="1568";Tstart="1371";shortTE="F";uid="87ecc639-ceed-4026-8bbe-578300308cc4"
CM017801.1	RepeatMasker	LINE/R1	3913629	3914456	7027	-	.	ID="RND-5_FAMILY-15456";Tend="1685";Tstart="856";shortTE="F";uid="e03cfe3e-8073-4127-95cf-b01294a0f779"
CM017801.1	RepeatMasker	DNA	5389477	5389684	685	-	.	ID="RND-6_FAMILY-8287";Tend="1197";Tstart="952";shortTE="F";uid="c703e681-27d8-4829-ac15-704b467509af"
CM017801.1	RepeatMasker	DNA/hAT-hAT19	27972205	27972866	3914	-	.	ID="RND-6_FAMILY-21096";Tend="1607";Tstart="941";shortTE="F";uid="c1cf1e8d-f57f-4d19-8aae-0ade1b51f516"
CM017801.1	RepeatMasker	DNA/Ginger-1	33500447	33500980	1153	-	.	ID="RND-6_FAMILY-1840";Tend="1116";Tstart="649";shortTE="F";uid="5c790a47-7ff7-4f33-b74b-1a4f4adbe7c6"
CM017801.1	RepeatMasker	DNA/Ginger-1	18792510	18792622	524	-	.	ID="RND-5_FAMILY-1673";Tend="259";Tstart="152";shortTE="F";uid="ac211116-d2a3-411e-9c7a-5a2133418bb3"
CM017801.1	RepeatMasker	DNA/hAT-Charlie	9752689	9752898	790	-	.	ID="RND-6_FAMILY-16488";Tend="720";Tstart="475";shortTE="F";uid="810195b8-3bc6-4f6e-8cab-eb614e83fb7c"
CM017801.1	RepeatMasker	DNA/hAT-Tip100	2986842	2987045	1100	-	.	ID="RND-5_FAMILY-7780";Tend="845";Tstart="648";shortTE="F";uid="ce1053b9-9753-4dd2-b982-9e79a267df8f"
CM017801.1	RepeatMasker	DNA	8615006	8615613	3811	-	.	ID="RND-6_FAMILY-3164";Tend="1228";Tstart="629";shortTE="F";uid="65e75322-207a-4944-93dc-3b200d44868d"
CM017801.1	RepeatMasker	DNA/hAT-Ac	2450373	2450580	602	-	.	ID="DNA8-11_AP";Tend="667";Tstart="448";shortTE="F";uid="b27ffe82-ed8d-4082-8307-7960471aee2b"
CM017801.1	RepeatMasker	DNA/Kolobok-E	5572022	5572142	796	-	.	ID="RND-6_FAMILY-1789";Tend="1772";Tstart="1658";shortTE="F";uid="68ccb073-5fe7-47d1-9fd6-0dad5f053b96"
CM017801.1	RepeatMasker	DNA	16722514	16723007	2730	-	.	ID="rnd-6_family-14994";Tend="1458";Tstart="885";shortTE="F";uid="f8ece81c-0f2f-4d45-b96e-12dfaf38201e"
CM017801.1	RepeatMasker	DNA/hAT-hAT19	14896045	14896361	532	-	.	ID="hat-4_lmi";Tend="1635";Tstart="1197";shortTE="F";uid="231ac8bd-a5b0-4d05-9103-9961d45fa75e"
CM017801.1	RepeatMasker	DNA	23531866	23532174	2146	-	.	ID="RND-6_FAMILY-6838";Tend="1593";Tstart="1277";shortTE="F";uid="bd1dcc54-ef22-421a-b98d-f6f352462cc8"
CM017801.1	RepeatMasker	DNA/MULE-MuDR	18199079	18199309	1192	-	.	ID="RND-5_FAMILY-372";Tend="959";Tstart="746";shortTE="F";uid="7611ca51-699b-4f16-9af7-f9def13b0b9d"
CM017801.1	RepeatMasker	DNA/Kolobok-E	27880832	27881004	696	-	.	ID="RND-6_FAMILY-982";Tend="3000";Tstart="2837";shortTE="F";uid="6aaaafa8-a9da-4740-a852-86eb059f1791"
CM017801.1	RepeatMasker	LTR/Gypsy	6597712	6599897	9898	-	.	ID="RND-6_FAMILY-4018";Tend="2274";Tstart="116";shortTE="F";uid="4290b13e-cbb2-483f-b8a7-0dcbc96e596a"
CM017801.1	RepeatMasker	DNA	13933570	13933986	1469	-	.	ID="RND-6_FAMILY-18096";Tend="638";Tstart="209";shortTE="F";uid="4c6e2f7c-114b-463e-9d90-deb2c9104658"
CM017801.1	RepeatMasker	DNA/hAT-Tip100	3922229	3923066	5805	-	.	ID="RND-6_FAMILY-4692";Tend="1636";Tstart="807";shortTE="F";uid="416a14df-e050-49b1-99a3-84f7f4bedce3"
CM017801.1	RepeatMasker	DNA/hAT-Tip100	118195	118300	466	-	.	ID="RND-5_FAMILY-7780";Tend="1549";Tstart="1455";shortTE="F";uid="dbee38f7-f228-45d2-bb6f-4f8a4c19c57a"
CM017801.1	RepeatMasker	LTR/Gypsy	20019126	20019811	3059	-	.	ID="RND-6_FAMILY-15473";Tend="681";Tstart="1";shortTE="F";uid="c9a7d27c-9d33-4f81-adc8-c1f6ed383ca8"
CM017801.1	RepeatMasker	Retroposon?	30492413	30493087	1085	-	.	ID="SINE2-1_AP";Tend="1365";Tstart="701";shortTE="F";uid="cfb2b0fd-cdd4-4284-84c8-0c78d8cd292f"
CM017801.1	RepeatMasker	DNA/hAT-hAT19	19264450	19264571	633	-	.	ID="DNA8-52_AP";Tend="113";Tstart="1";shortTE="F";uid="e68fca6d-0530-4907-a0d1-9cef5e1e3782"
CM017801.1	RepeatMasker	DNA/Kolobok-E	32665209	32666119	5949	-	.	ID="RND-5_FAMILY-12007";Tend="1833";Tstart="928";shortTE="F";uid="c16c050d-ca7f-4c93-b0fd-13f753ec83e0"
CM017801.1	RepeatMasker	DNA/hAT	22563982	22564144	995	-	.	ID="HAT-N12_AP";Tend="492";Tstart="329";shortTE="F";uid="e2812880-6e57-4a4f-8f2a-0885ef88ae72"
CM017801.1	RepeatMasker	DNA/Kolobok-E	20753013	20754045	6736	-	.	ID="RND-6_FAMILY-6582";Tend="1916";Tstart="843";shortTE="F";uid="1301b57e-a388-4f11-8d8d-2cf8d90c8802"
CM017801.1	RepeatMasker	DNA/hAT?	9244715	9244862	736	-	.	ID="RND-4_FAMILY-875";Tend="1422";Tstart="1274";shortTE="F";uid="74615c9f-1d8c-47e0-bec8-ad8b05dc088d"
CM017801.1	RepeatMasker	DNA/Ginger-1	15105412	15105926	3292	-	.	ID="RND-6_FAMILY-23998";Tend="1487";Tstart="971";shortTE="F";uid="e2297f7c-ddaa-464c-9c3a-79f9ab6a26e0"
CM017801.1	RepeatMasker	DNA/hAT-hAT19	24642035	24642201	525	-	.	ID="RND-6_FAMILY-10690";Tend="1120";Tstart="954";shortTE="F";uid="aeab5551-e903-4786-a09d-bf1639e6b094"
CM017801.1	RepeatMasker	DNA	19178180	19178289	803	-	.	ID="RND-5_FAMILY-3783";Tend="2956";Tstart="2661";shortTE="F";uid="7d5e13a5-b63b-4f19-95b7-03f0a16ce5cf"
CM017801.1	RepeatMasker	LTR/Gypsy	10825927	10826363	2009	-	.	ID="RND-6_FAMILY-15301";Tend="2519";Tstart="2102";shortTE="F";uid="1df8bed1-bea7-4ada-8c2f-c20a8c590278"
CM017801.1	RepeatMasker	DNA/Kolobok-E	3284982	3285554	3815	-	.	ID="RND-6_FAMILY-6582";Tend="2312";Tstart="1747";shortTE="F";uid="b7cbc568-5d64-47d2-ad72-07ef7a314bef"
CM017801.1	RepeatMasker	Retroposon?	23386105	23387060	3906	-	.	ID="SINE2-1_AP";Tend="1411";Tstart="369";shortTE="F";uid="4e61ba51-1a87-4d5c-90f5-6fb2f2a8791b"
CM017801.1	RepeatMasker	LTR/Gypsy	17504802	17505869	2528	-	.	ID="RND-5_FAMILY-7245";Tend="3511";Tstart="2436";shortTE="F";uid="bb9fc07d-878d-4f8e-9eeb-720624785c9e"
CM017801.1	RepeatMasker	DNA/Ginger-1	21626197	21626314	606	-	.	ID="RND-6_FAMILY-3353";Tend="2342";Tstart="2080";shortTE="F";uid="c979f41f-7c41-4b0c-ab3d-00095a364f8c"
CM017801.1	RepeatMasker	DNA	16024646	16025340	2148	-	.	ID="DNA4-1_AP";Tend="823";Tstart="25";shortTE="F";uid="b2886230-b7e7-4a98-a5df-3170c54fb8a1"
CM017801.1	RepeatMasker	DNA/Sola-1	14088188	14088362	427	-	.	ID="RND-1_FAMILY-373";Tend="2678";Tstart="2486";shortTE="F";uid="d1963048-b79a-4b2a-9c12-71061bc9140f"
CM017801.1	RepeatMasker	DNA	11105861	11106067	611	-	.	ID="RND-6_FAMILY-2929";Tend="6005";Tstart="5814";shortTE="F";uid="32bddf43-57fc-4872-b77a-563ba00de17f"
CM017801.1	RepeatMasker	DNA	18622968	18623190	1077	-	.	ID="RND-6_FAMILY-4644";Tend="864";Tstart="617";shortTE="F";uid="c019630d-73db-456e-b581-3c0f9eccb202"
CM017801.1	RepeatMasker	RC/Helitron	32511083	32511534	982	-	.	ID="RND-6_FAMILY-10189";TEgroup="ctg_5%7CRND-6_FAMILY-10189%7C3";Tend="1085";Tstart="711";shortTE="F";uid="427ff3ce-9271-43fc-be4f-69f9019f912f"
CM017801.1	RepeatMasker	DNA/hAT-hAT19	19267596	19267833	1020	-	.	ID="hat-n6_ap";Tend="240";Tstart="1";shortTE="F";uid="298ebc0c-246e-4435-b37b-a878b2f08fec"
CM017801.1	RepeatMasker	Unknown	21240871	21241033	1068	-	.	ID="RND-6_FAMILY-8499";Tend="1529";Tstart="1367";shortTE="F";uid="aa1b1d4d-dd88-4e91-9b6f-cef0cb5ce23e"
CM017801.1	RepeatMasker	DNA/hAT-Tip100	26043765	26043995	876	-	.	ID="RND-5_FAMILY-1991";Tend="4258";Tstart="4030";shortTE="F";uid="a324ba3c-5ae2-4fd8-8fee-4b241b6f19b1"
CM017801.1	RepeatMasker	Retroposon?	26273922	26274071	593	-	.	ID="RND-1_FAMILY-132";Tend="1564";Tstart="1419";shortTE="F";uid="159ed610-bab0-42e2-b522-7b91b14208fb"
CM017801.1	RepeatMasker	DNA/hAT-hAT19	27789541	27789685	502	-	.	ID="RND-1_FAMILY-261";Tend="1302";Tstart="920";shortTE="F";uid="07ad1ee5-a30d-4d6a-bc37-326f6418c365"
CM017801.1	RepeatMasker	DNA/hAT-Tip100	21410692	21410940	1012	-	.	ID="RND-5_FAMILY-7780";Tend="1605";Tstart="1358";shortTE="F";uid="3c8d1785-b277-4eb4-929c-6384a2f0c763"
CM017801.1	RepeatMasker	Unknown	2017014	2017545	657	-	.	ID="RND-6_FAMILY-12782";TEgroup="ctg_5%7CRND-6_FAMILY-12782%7C1";Tend="956";Tstart="655";shortTE="F";uid="f672eecc-75a8-4c68-bbd5-0e41d1fad15a"
CM017801.1	RepeatMasker	DNA/Ginger-1	34635461	34636053	1227	-	.	ID="RND-6_FAMILY-566";Tend="2403";Tstart="1726";shortTE="F";uid="145166a4-6c5f-4974-bdb0-0c22e70c728e"
CM017801.1	RepeatMasker	Unknown	24483568	24483770	620	-	.	ID="RND-6_FAMILY-15472";Tend="1766";Tstart="1533";shortTE="F";uid="ae05aadf-ad9a-4eb5-b853-08bf19b785d2"
CM017801.1	RepeatMasker	RC/Helitron	15766586	15767750	4631	-	.	ID="RND-6_FAMILY-79";Tend="1982";Tstart="734";shortTE="F";uid="53cd6839-dff6-4644-b565-961fd0174fd8"
CM017801.1	RepeatMasker	DNA/Kolobok-E	11355884	11357362	11218	-	.	ID="RND-6_FAMILY-14191";Tend="2261";Tstart="773";shortTE="F";uid="3d197c46-73f0-4e80-b3f0-6f43f7923ae3"
CM017801.1	RepeatMasker	DNA	3434560	3435235	9664	-	.	ID="RND-1_FAMILY-271";Tend="2848";Tstart="853";shortTE="F";uid="5ab83ecf-f3aa-455b-bf13-c19c446cdfe9"
CM017801.1	RepeatMasker	DNA/hAT	21753209	21753777	2109	-	.	ID="RND-5_FAMILY-343";Tend="1934";Tstart="1302";shortTE="F";uid="71d3e6f5-6221-4459-bbf2-bd712c5e94ce"
CM017801.1	RepeatMasker	Unknown	31323534	31323782	1285	-	.	ID="RND-6_FAMILY-57";Tend="1195";Tstart="953";shortTE="F";uid="accf4c61-acd1-4f8d-9ee9-ea64550bd7f7"
CM017801.1	RepeatMasker	DNA/Ginger-2	4321308	4321488	473	-	.	ID="ginger2-2_lmi";Tend="1750";Tstart="1592";shortTE="F";uid="7ee93680-0dfb-44ae-b67f-ab3730206721"
CM017801.1	RepeatMasker	DNA/Kolobok-T2	13399137	13399243	416	-	.	ID="REP-4_PBA";Tend="630";Tstart="520";shortTE="F";uid="12ca3d72-7940-4522-909e-8ffd880ba018"
CM017801.1	RepeatMasker	DNA	30143558	30144006	2566	-	.	ID="DNA4-3_AP";Tend="467";Tstart="3";shortTE="F";uid="778cfb58-3165-4b05-9966-5bf5702c98f9"
CM017801.1	RepeatMasker	DNA/Ginger-1	5335970	5336367	1826	-	.	ID="RND-6_FAMILY-566";Tend="1559";Tstart="1166";shortTE="F";uid="7d9c5684-28b4-4d61-b113-40ef6dd7bc63"
CM017801.1	RepeatMasker	Retroposon?	6499375	6499903	3216	-	.	ID="RND-1_FAMILY-172";Tend="1461";Tstart="928";shortTE="F";uid="2466c507-7ec0-4e67-a73c-a7eb55b1336b"
CM017801.1	RepeatMasker	Unknown	16882872	16883540	2825	-	.	ID="RND-6_FAMILY-13865";Tend="1485";Tstart="751";shortTE="F";uid="2cb72e23-75bd-44db-82fd-f523051d5e30"
CM017801.1	RepeatMasker	DNA/hAT	32888143	32888266	657	-	.	ID="RND-5_FAMILY-914";Tend="1099";Tstart="981";shortTE="F";uid="9a0bcf7c-c9d9-4032-ba8c-9fbff7d8234f"
CM017801.1	RepeatMasker	DNA/Ginger-1	25284078	25284182	1272	-	.	ID="rnd-6_family-1840";Tend="1330";Tstart="581";shortTE="F";uid="7adafbc9-dcab-4671-b872-a5706abe5078"
CM017801.1	RepeatMasker	DNA/Ginger	2116185	2116363	712	-	.	ID="RND-6_FAMILY-7638";Tend="2211";Tstart="2043";shortTE="F";uid="99ab1517-ea21-4493-9e91-22d5555b2ff7"
CM017801.1	RepeatMasker	DNA/MULE-MuDR	30310948	30312784	8932	-	.	ID="RND-6_FAMILY-14297";Tend="2516";Tstart="749";shortTE="F";uid="29c632d3-4992-450a-9145-f49cdc06dc3c"
CM017801.1	RepeatMasker	DNA/hAT-hAT19	29398003	29398304	1798	-	.	ID="DNA8-64_AP";Tend="286";Tstart="1";shortTE="F";uid="2ddaae9d-0082-496a-b94e-d680e87cab9a"
CM017801.1	RepeatMasker	RC/Helitron	27133889	27134027	603	-	.	ID="RND-6_FAMILY-10256";Tend="739";Tstart="592";shortTE="F";uid="4769d7d3-94da-4fe7-a59c-75e5257b50e7"
CM017801.1	RepeatMasker	Unknown	30356835	30357898	2204	-	.	ID="RND-6_FAMILY-14171";TEgroup="ctg_5%7CRND-6_FAMILY-14171%7C1";Tend="1962";Tstart="350";shortTE="F";uid="9d230eb8-7a9c-481d-9e3e-a2f96b7d1a80"
CM017801.1	RepeatMasker	Unknown	8145475	8145811	1306	-	.	ID="RND-5_FAMILY-3326";Tend="1537";Tstart="1208";shortTE="F";uid="1db5a7ae-54bb-49a2-9911-daeb0830af24"
CM017801.1	RepeatMasker	LINE/I-Jockey	21332044	21332192	518	-	.	ID="RND-6_FAMILY-3174";Tend="1950";Tstart="1796";shortTE="F";uid="8169faf4-2218-4d32-8abd-acc661e901fb"
CM017801.1	RepeatMasker	DNA/Maverick	27377911	27381225	15045	-	.	ID="RND-6_FAMILY-3946";Tend="6870";Tstart="3489";shortTE="F";uid="e483484a-4a1f-4caa-bdd4-106eb3852a4d"
CM017801.1	RepeatMasker	DNA/Kolobok-E	28372898	28373103	1312	-	.	ID="RND-5_FAMILY-12007";Tend="1096";Tstart="893";shortTE="F";uid="7cc59bc3-eac1-49d4-9a2e-0eea828338b4"
CM017801.1	RepeatMasker	DNA	4963175	4963576	2943	-	.	ID="TTAA14_AP";Tend="552";Tstart="157";shortTE="F";uid="60dbc7d9-d947-403b-93b6-6a12fb422aff"
CM017801.1	RepeatMasker	DNA	12379988	12380379	894	-	.	ID="dna8-31_ap";Tend="591";Tstart="1";shortTE="F";uid="f41744e6-033e-4d91-8571-325ff2089afa"
CM017801.1	RepeatMasker	DNA/Ginger-1	9124505	9124643	493	-	.	ID="RND-6_FAMILY-9179";Tend="1573";Tstart="1435";shortTE="F";uid="55ee04f4-a9a1-4a24-9da6-5e6c091d989e"
CM017801.1	RepeatMasker	DNA/hAT	30115706	30116019	683	-	.	ID="RND-5_FAMILY-343";Tend="888";Tstart="642";shortTE="F";uid="1e003bb7-a028-40e3-aa25-086003489708"
CM017801.1	RepeatMasker	DNA/P	17478202	17478931	2627	-	.	ID="RND-6_FAMILY-3503";Tend="2886";Tstart="2346";shortTE="F";uid="50064cec-8e62-4006-8c1a-c7c474f2055a"
CM017801.1	RepeatMasker	LTR/Gypsy	33605147	33605429	3110	-	.	ID="RND-6_FAMILY-13526";Tend="7184";Tstart="6896";shortTE="F";uid="b0e493fe-ecda-4945-8483-5f1a0fafb971"
CM017801.1	RepeatMasker	DNA	16923039	16923202	598	-	.	ID="RND-6_FAMILY-5683";Tend="639";Tstart="479";shortTE="F";uid="acbd0d53-902a-4238-9625-233e5539d799"
CM017801.1	RepeatMasker	Unknown	33689068	33689801	3831	-	.	ID="RND-1_FAMILY-119";Tend="1679";Tstart="982";shortTE="F";uid="c2118de5-5a36-496c-8436-61008ab561bf"
CM017801.1	RepeatMasker	DNA/Kolobok-E	33292399	33292763	1727	-	.	ID="RND-5_FAMILY-12007";Tend="1632";Tstart="1269";shortTE="F";uid="d68bd9a6-85e6-42b6-afaa-3a7b0ab7f01a"
CM017801.1	RepeatMasker	DNA/Kolobok-E	2516298	2516693	1947	-	.	ID="RND-3_FAMILY-333";Tend="1382";Tstart="985";shortTE="F";uid="41fdc9f5-0175-4f89-ac1e-16741562e883"
CM017801.1	RepeatMasker	DNA/Kolobok-E	11428051	11428191	678	-	.	ID="RND-5_FAMILY-12007";Tend="1099";Tstart="952";shortTE="F";uid="cb12be9d-e9d8-41a2-b48f-0d38e42979a5"
CM017801.1	RepeatMasker	DNA/hAT-Ac	25753300	25753422	437	-	.	ID="RND-6_FAMILY-3608";Tend="538";Tstart="417";shortTE="F";uid="f3d0c6f1-1501-4a92-923f-c61b47e3318a"
CM017801.1	RepeatMasker	DNA/hAT	26617417	26618113	1661	-	.	ID="RND-5_FAMILY-343";Tend="2084";Tstart="1339";shortTE="F";uid="b6bf5d23-40eb-4e99-8e22-ac6a7cd69132"
CM017801.1	RepeatMasker	Retroposon?	19955176	19955367	514	-	.	ID="RND-6_FAMILY-5385";Tend="1273";Tstart="1093";shortTE="F";uid="b05ad3be-e48c-4e9b-bbac-bb96c63c791e"
CM017801.1	RepeatMasker	DNA/hAT-Ac	5380624	5380748	411	-	.	ID="RND-6_FAMILY-3608";Tend="1628";Tstart="1498";shortTE="F";uid="289d0600-421c-42a4-a070-e2c2d435af81"
CM017801.1	RepeatMasker	DNA/TcMar-Fot1	23013052	23013154	544	-	.	ID="RND-6_FAMILY-4794";Tend="1415";Tstart="1315";shortTE="F";uid="3268deda-716c-4698-a346-dc7cb572c211"
CM017801.1	RepeatMasker	DNA	28753399	28753714	1019	-	.	ID="RND-6_FAMILY-8475";Tend="1486";Tstart="1186";shortTE="F";uid="1dc2af26-e02f-411e-b7bc-11a3ba3a3081"
CM017801.1	RepeatMasker	Unknown	32145283	32146906	9080	-	.	ID="RND-6_FAMILY-15387";Tend="2512";Tstart="1047";shortTE="F";uid="4c3fda2b-8bd8-4b8c-bcbf-3a1688ad205f"
CM017801.1	RepeatMasker	DNA/Maverick	10783990	10788507	11803	-	.	ID="RND-5_FAMILY-104";TEgroup="ctg_5%7CRND-5_FAMILY-104%7C1";Tend="5140";Tstart="2";shortTE="F";uid="87ca4087-0241-4d4d-b686-96fbd2ac2cd5"
CM017801.1	RepeatMasker	DNA/Ginger-1	19471660	19472225	2606	-	.	ID="rnd-1_family-62";Tend="1383";Tstart="763";shortTE="F";uid="359e711f-91ac-48ce-a122-f927ade2b5c4"
CM017801.1	RepeatMasker	DNA	28114735	28115330	2719	-	.	ID="DNA8-88_AP";Tend="620";Tstart="1";shortTE="F";uid="491dae8e-a86a-4bf3-9a2e-c4db94efbd03"
CM017801.1	RepeatMasker	DNA/Ginger	22640330	22640885	1549	-	.	ID="RND-6_FAMILY-7638";Tend="1957";Tstart="1337";shortTE="F";uid="1c244f24-c72a-4373-a825-e73ea369682d"
CM017801.1	RepeatMasker	Retroposon?	23085939	23086835	2027	-	.	ID="RND-6_FAMILY-17861";TEgroup="ctg_5%7CRND-6_FAMILY-17861%7C1";Tend="1408";Tstart="475";shortTE="F";uid="10278bcb-811f-4488-b057-c28a282daae0"
CM017801.1	RepeatMasker	DNA	31913642	31913836	556	-	.	ID="RND-6_FAMILY-23209";Tend="1717";Tstart="1524";shortTE="F";uid="7f33442f-cd82-4946-bd0a-a3736dbc729e"
CM017801.1	RepeatMasker	DNA	14664573	14665109	2711	-	.	ID="TTAA18B_AP";Tend="550";Tstart="1";shortTE="F";uid="423feb3f-681a-4ca4-abe3-93b37d502e85"
CM017801.1	RepeatMasker	LTR/Pao	9275935	9277492	13920	-	.	ID="RND-6_FAMILY-27051";Tend="2981";Tstart="1426";shortTE="F";uid="30ccab3e-19bc-433e-95a2-ae3174d45cae"
CM017801.1	RepeatMasker	DNA/Kolobok-E	30808867	30809764	6565	-	.	ID="RND-5_FAMILY-4099";Tend="1756";Tstart="865";shortTE="F";uid="818e986c-849d-426d-95c0-bdfbec14c2af"
CM017801.1	RepeatMasker	DNA/hAT-Tip100	1067196	1067692	572	-	.	ID="RND-6_FAMILY-4692";Tend="1430";Tstart="991";shortTE="F";uid="c9267deb-7017-4b92-94f4-16546dddc104"
CM017801.1	RepeatMasker	LTR/Pao	33825392	33825883	1563	-	.	ID="RND-6_FAMILY-3019";Tend="1897";Tstart="1387";shortTE="F";uid="8fc977d0-9f48-4faf-a2db-93e776447ec7"
CM017801.1	RepeatMasker	Unknown	18682536	18683170	2683	-	.	ID="RND-5_FAMILY-3662";Tend="1533";Tstart="883";shortTE="F";uid="e00f441f-167e-4b83-bfd1-aa5be0acd501"
CM017801.1	RepeatMasker	DNA/CMC-EnSpm	17621706	17622185	2721	-	.	ID="RND-5_FAMILY-100";Tend="1215";Tstart="779";shortTE="F";uid="01b7c311-77e9-4ece-b608-997450ccbc5c"
CM017801.1	RepeatMasker	Unknown	25171546	25172020	961	-	.	ID="RND-5_FAMILY-13968";TEgroup="ctg_5%7CRND-5_FAMILY-13968%7C4";Tend="1417";Tstart="638";shortTE="F";uid="7e5dc149-a454-4a5b-a75f-0b44376471d6"
CM017801.1	RepeatMasker	DNA	896996	897146	513	-	.	ID="RND-1_FAMILY-304";Tend="1233";Tstart="1087";shortTE="F";uid="ab401000-f2a9-4ffa-bdb6-1cb4976ec106"
CM017801.1	RepeatMasker	DNA	15576851	15577258	2471	-	.	ID="ttaa3b_ap";Tend="416";Tstart="1";shortTE="F";uid="bfc368f1-5e02-457d-a871-50e4897e530b"
CM017801.1	RepeatMasker	DNA	15617904	15618215	2192	-	.	ID="ttaa3b_ap";Tend="313";Tstart="1";shortTE="F";uid="b61a8284-1d29-4409-b4b6-1392f95472de"
CM017801.1	RepeatMasker	DNA	14567597	14567731	623	-	.	ID="RND-6_FAMILY-3164";Tend="520";Tstart="393";shortTE="F";uid="3e3e44cd-0404-4186-aa0f-db209c636d24"
CM017801.1	RepeatMasker	Retroposon?	28291332	28291595	1361	-	.	ID="RND-1_FAMILY-305";Tend="301";Tstart="86";shortTE="F";uid="eb7817ed-fafa-4d24-b93a-6bdcf1ffcabf"
CM017801.1	RepeatMasker	LTR/Gypsy	29525190	29526028	5899	-	.	ID="RND-1_FAMILY-218";Tend="1842";Tstart="946";shortTE="F";uid="b8e7e529-051f-43b8-aaef-6582cd219416"
CM017801.1	RepeatMasker	DNA/hAT-Tip100	2314117	2314251	945	-	.	ID="DNA8-62_AP";Tend="223";Tstart="98";shortTE="F";uid="e2a7ed4a-e857-40da-aa56-9fb00ff8392d"
CM017801.1	RepeatMasker	Retroposon?	22221120	22221258	698	-	.	ID="RND-6_FAMILY-9961";Tend="1895";Tstart="1617";shortTE="F";uid="fabe85a7-40f2-45e4-9dba-dfdf0cc3e664"
CM017801.1	RepeatMasker	Unknown	24745275	24745437	1119	-	.	ID="RND-6_FAMILY-8499";Tend="1529";Tstart="1367";shortTE="F";uid="68127617-1ad8-45e9-b1bc-76f831d7dae8"
CM017801.1	RepeatMasker	DNA/TcMar-Tigger	21433445	21433602	1408	-	.	ID="RND-6_FAMILY-15893";Tend="420";Tstart="263";shortTE="F";uid="9ec71839-cf94-4141-afd0-e567f5b54edc"
CM017801.1	RepeatMasker	LINE/I	20624652	20626253	4864	-	.	ID="RND-6_FAMILY-15723";TEgroup="ctg_5%7CRND-6_FAMILY-15723%7C1";Tend="2227";Tstart="380";shortTE="F";uid="7e79efb5-1161-4e81-ad95-5a1a74516c82"
CM017801.1	RepeatMasker	DNA	19273179	19273403	1044	-	.	ID="RND-6_FAMILY-6286";Tend="1167";Tstart="942";shortTE="F";uid="6bc38bd7-ba56-429d-bdb0-b7b44610d6c1"
CM017801.1	RepeatMasker	Unknown	13428970	13429287	2633	-	.	ID="RND-1_FAMILY-99";Tend="1782";Tstart="1467";shortTE="F";uid="b15b63e0-34d2-4953-9fe1-9b117094feea"
CM017801.1	RepeatMasker	DNA	24264278	24264573	1146	-	.	ID="TTAA8_AP";Tend="438";Tstart="135";shortTE="F";uid="22490389-32b6-4bd8-a6f3-852d2be695c5"
CM017801.1	RepeatMasker	DNA/hAT-Ac	20566738	20567496	669	-	.	ID="RND-4_FAMILY-1973";Tend="1867";Tstart="1109";shortTE="F";uid="81e8c2e7-e813-4f7e-84d1-adf3c4fb0e31"
CM017801.1	RepeatMasker	DNA/hAT	14606857	14607029	734	-	.	ID="RND-6_FAMILY-226";Tend="1321";Tstart="1158";shortTE="F";uid="52b05868-99a1-4dce-9fa4-d3905a1ec03c"
CM017801.1	RepeatMasker	DNA	15127195	15127856	517	-	.	ID="DNA4-2B_AP";Tend="731";Tstart="26";shortTE="F";uid="95277521-a169-42c1-bde1-ea5909943f69"
CM017801.1	RepeatMasker	DNA/Ginger-1	22078448	22078591	763	-	.	ID="RND-6_FAMILY-23998";Tend="1096";Tstart="959";shortTE="F";uid="62e41d39-3298-4330-b0c2-6f9d9dbdaefc"
CM017801.1	RepeatMasker	DNA/P	3786684	3786876	416	-	.	ID="p2_ag";Tend="1661";Tstart="1468";shortTE="F";uid="7389d931-4c9f-4bd8-aa03-dfac03794543"
CM017801.1	RepeatMasker	DNA/Kolobok-E	14604364	14604496	4558	-	.	ID="rnd-6_family-15326";Tend="2013";Tstart="1047";shortTE="F";uid="92632afc-226f-4225-ae8d-c463354ecab3"
CM017801.1	RepeatMasker	DNA/Kolobok-E	418514	419502	1218	-	.	ID="RND-6_FAMILY-6582";Tend="2218";Tstart="1167";shortTE="F";uid="3a90be9a-174c-4c3a-b725-a62956862035"
CM017801.1	RepeatMasker	DNA/TcMar-Pogo	28854411	28854858	1490	-	.	ID="RND-6_FAMILY-5256";TEgroup="ctg_5%7CRND-6_FAMILY-5256%7C5";Tend="1472";Tstart="1095";shortTE="F";uid="61d00ba9-44a6-44fc-89da-8a701d3858fd"
CM017801.1	RepeatMasker	DNA/Sola-1	17712398	17712569	579	-	.	ID="DNA4-4_AP";Tend="174";Tstart="1";shortTE="F";uid="822d2c79-5ed2-4e61-b38e-3cd0a6e51288"
CM017801.1	RepeatMasker	DNA/Ginger-1	28554620	28554763	470	-	.	ID="RND-6_FAMILY-566";Tend="2325";Tstart="2155";shortTE="F";uid="fe8956dd-7789-44a8-afc5-89102c5d0ec1"
CM017801.1	RepeatMasker	Unknown	1918669	1918805	767	-	.	ID="RND-1_FAMILY-21";Tend="1091";Tstart="949";shortTE="F";uid="1fa684e6-2a21-4ce4-bb3f-b6983ead8c82"
CM017801.1	RepeatMasker	DNA	31815553	31815732	1320	-	.	ID="RND-6_FAMILY-5683";Tend="890";Tstart="709";shortTE="F";uid="9e178c72-55e2-4894-97b3-deea9e74c9ef"
CM017801.1	RepeatMasker	Unknown	17832644	17832905	1932	-	.	ID="RND-6_FAMILY-20407";Tend="1685";Tstart="1424";shortTE="F";uid="3cc66d0d-c416-49dc-9632-d016638faf25"
CM017801.1	RepeatMasker	DNA/hAT-Charlie	3787487	3788134	5482	-	.	ID="RND-6_FAMILY-16273";Tend="1622";Tstart="980";shortTE="F";uid="b8baceb2-79a7-4f16-bc23-a6f6a5022391"
CM017801.1	RepeatMasker	Unknown	33648239	33650394	7244	-	.	ID="RND-5_FAMILY-1007";Tend="2104";Tstart="45";shortTE="F";uid="3c059df9-1ea0-4827-b554-5373cba5b354"
CM017801.1	RepeatMasker	DNA	29385343	29385711	2490	-	.	ID="TTAA3_AP";Tend="377";Tstart="1";shortTE="F";uid="93ce2628-ce22-4283-b80b-7ee126e5da4a"
CM017801.1	RepeatMasker	Unknown	18168022	18168210	489	-	.	ID="RND-5_FAMILY-1337";Tend="1162";Tstart="970";shortTE="F";uid="495b8cdd-ecc4-4f71-91f2-116573fa7bdf"
CM017801.1	RepeatMasker	Unknown	19150142	19150846	3887	-	.	ID="RND-1_FAMILY-119";Tend="1678";Tstart="993";shortTE="F";uid="b9020e4b-f74d-482d-abf3-132bfe31559e"
CM017801.1	RepeatMasker	DNA/Kolobok-E	5757072	5757536	1564	-	.	ID="RND-6_FAMILY-15326";Tend="1640";Tstart="1179";shortTE="F";uid="681042ff-0a83-4567-b2cb-121b31d3b952"
CM017801.1	RepeatMasker	Unknown	18247884	18250336	18259	-	.	ID="RND-6_FAMILY-14171";Tend="2715";Tstart="346";shortTE="F";uid="2d9bb88c-388c-4c53-8861-95ae83002431"
CM017801.1	RepeatMasker	DNA/hAT-Charlie	18548371	18548740	2026	-	.	ID="HAT-N1_AP";Tend="411";Tstart="42";shortTE="F";uid="e00eeeb0-50fa-4006-81e7-d74debf13285"
CM017801.1	RepeatMasker	DNA	25385295	25385722	2784	-	.	ID="TTAA7_AP";Tend="433";Tstart="1";shortTE="F";uid="eec88d53-37d9-4b89-bec7-d63f1103c316"
CM017801.1	RepeatMasker	DNA/Ginger-1	23873535	23873680	995	-	.	ID="RND-6_FAMILY-566";Tend="1461";Tstart="1315";shortTE="F";uid="8800770f-6727-4ff2-bbaa-dbf7eeed128d"
CM017801.1	RepeatMasker	Retroposon?	21621659	21621969	637	-	.	ID="RND-6_FAMILY-16849";Tend="1622";Tstart="1341";shortTE="F";uid="1eaa3523-8a50-4802-99e4-3d0c5e3e0644"
CM017801.1	RepeatMasker	DNA/hAT	16389891	16390027	402	-	.	ID="DNA8-105_AP";Tend="150";Tstart="1";shortTE="F";uid="e01e097f-97bc-4ee9-8de7-44a2841668f2"
CM017801.1	RepeatMasker	DNA/MULE-MuDR	31170015	31171282	2124	-	.	ID="MUDR7X_AP";Tend="1695";Tstart="437";shortTE="F";uid="001fada1-7753-4541-9609-a5e3cab6c590"
CM017801.1	RepeatMasker	Unknown	33532708	33532937	1680	-	.	ID="RND-1_FAMILY-67";Tend="1187";Tstart="954";shortTE="F";uid="bf928fe5-65df-4922-a9e4-9835079cf597"
CM017801.1	RepeatMasker	DNA/Ginger-1	23123935	23124392	2420	-	.	ID="RND-6_FAMILY-649";Tend="2047";Tstart="1528";shortTE="F";uid="f91d2212-9a61-479c-ada1-5203e26874d3"
CM017801.1	RepeatMasker	Retroposon?	13847452	13847565	584	-	.	ID="SINE2-2_AP";Tend="1705";Tstart="1441";shortTE="F";uid="e6cfcea5-30e1-40e4-9481-8314529178de"
CM017801.1	RepeatMasker	DNA	5034646	5035097	1449	-	.	ID="ttaa18b_ap";Tend="572";Tstart="193";shortTE="F";uid="4c2d6a6a-da1d-4293-967f-c590b3b008bc"
CM017801.1	RepeatMasker	Unknown	20840641	20840747	424	-	.	ID="RND-6_FAMILY-14429";Tend="1033";Tstart="927";shortTE="F";uid="27051174-9f74-483c-a252-e47eb0a3a88f"
CM017801.1	RepeatMasker	DNA/hAT-Tip100	16161380	16161496	477	-	.	ID="DNA8-113_AP";Tend="156";Tstart="53";shortTE="F";uid="4304a688-ad5b-490f-8be5-0ccc0bc48d28"
CM017801.1	RepeatMasker	DNA/hAT-Charlie	21325741	21326109	447	-	.	ID="AEBUSTER1";Tend="1630";Tstart="1262";shortTE="F";uid="2815d7d6-f6ab-464d-8a1d-8618c9b1516b"
CM017801.1	RepeatMasker	DNA	29340620	29340730	839	-	.	ID="TTAA16_AP";Tend="111";Tstart="1";shortTE="F";uid="a96235c1-3967-4454-a0b3-abc2d31f732b"
CM017801.1	RepeatMasker	DNA/Ginger-2	21172195	21172320	932	-	.	ID="RND-6_FAMILY-970";Tend="1621";Tstart="1497";shortTE="F";uid="398ecdee-19d4-4e08-b2a6-61fcd8000541"
CM017801.1	RepeatMasker	LINE/L2	23132172	23132799	1002	-	.	ID="RND-5_FAMILY-1751";Tend="2601";Tstart="2023";shortTE="F";uid="ecadab70-8906-4c7f-9db5-5721ccdb9a6e"
CM017801.1	RepeatMasker	DNA	6281355	6281555	512	-	.	ID="TTAA4B_AP";Tend="266";Tstart="55";shortTE="F";uid="63522d04-21dd-4cc2-bef6-9db11e6d87c5"
CM017801.1	RepeatMasker	Unknown	29180086	29180252	973	-	.	ID="RND-1_FAMILY-177";Tend="1099";Tstart="924";shortTE="F";uid="eb204a12-f4b8-42ab-94fd-d003415dc876"
CM017801.1	RepeatMasker	Unknown	24940641	24940742	8781	-	.	ID="RND-1_FAMILY-249";Tend="1974";Tstart="1812";shortTE="F";uid="072b1a50-7c0d-4e20-bb50-8e7bfd5c633e"
CM017801.1	RepeatMasker	Unknown	31357954	31358476	2889	-	.	ID="RND-1_FAMILY-119";Tend="1470";Tstart="981";shortTE="F";uid="bca41569-e494-4335-a094-3ada121cf339"
CM017801.1	RepeatMasker	DNA/Ginger-1	17050670	17052192	3879	-	.	ID="RND-6_FAMILY-566";Tend="2325";Tstart="880";shortTE="F";uid="140cc183-05d6-47fe-b00a-341d6653b43b"
CM017801.1	RepeatMasker	Unknown	34445370	34445892	747	-	.	ID="RND-6_FAMILY-7745";Tend="1508";Tstart="962";shortTE="F";uid="4c5cf6e1-e8fb-4384-92d7-cf1f01308481"
CM017801.1	RepeatMasker	DNA/P	31880727	31881178	2339	-	.	ID="RND-6_FAMILY-3503";Tend="545";Tstart="105";shortTE="F";uid="6944e8ff-de58-41db-8571-c6bcacbb338d"
CM017801.1	RepeatMasker	LTR/Copia	25565625	25566891	9125	-	.	ID="RND-6_FAMILY-23951";Tend="1908";Tstart="663";shortTE="F";uid="9ac2a67f-e378-4211-815c-c8e3b1a8690a"
CM017801.1	RepeatMasker	Unknown	25511804	25511908	633	-	.	ID="RND-5_FAMILY-4152";Tend="1115";Tstart="1000";shortTE="F";uid="c0532f7d-1767-4393-b099-fd12e50dcbe9"
CM017801.1	RepeatMasker	Retroposon?	11856290	11856579	786	-	.	ID="RND-6_FAMILY-18748";Tend="1102";Tstart="820";shortTE="F";uid="1634848f-4c4e-458a-ba8d-28805e777593"
CM017801.1	RepeatMasker	DNA/TcMar-Pogo	9223766	9224453	4761	-	.	ID="RND-5_FAMILY-1936";Tend="1743";Tstart="960";shortTE="F";uid="9d9be61d-1fbd-4367-be41-76240bb88f14"
CM017801.1	RepeatMasker	DNA	11920000	11920147	750	-	.	ID="TTAA13B_AP";Tend="141";Tstart="1";shortTE="F";uid="b8c9a4de-bb91-41f1-b847-aa113f643506"
CM017801.1	RepeatMasker	DNA	9523960	9524138	565	-	.	ID="RND-6_FAMILY-2007";Tend="1207";Tstart="1053";shortTE="F";uid="03d00bd9-c22c-4a3b-b33b-8a2df08d9065"
CM017801.1	RepeatMasker	DNA/CMC-EnSpm	33590214	33590773	1940	-	.	ID="RND-6_FAMILY-3436";Tend="1268";Tstart="634";shortTE="F";uid="f5070c32-3eb8-49b0-ab86-9125ccd0f4a1"
CM017801.1	RepeatMasker	DNA/Kolobok-E	5236720	5237472	1563	-	.	ID="rnd-6_family-6582";Tend="2321";Tstart="1577";shortTE="F";uid="265cd9ed-5de6-49e4-9a2e-90c812545b6b"
CM017801.1	RepeatMasker	DNA/P	14612973	14613436	2334	-	.	ID="RND-6_FAMILY-3503";Tend="595";Tstart="98";shortTE="F";uid="58e5979a-bdb0-4bc9-91c9-d5e4778a9b1d"
CM017801.1	RepeatMasker	Retroposon?	14345980	14346566	1167	-	.	ID="RND-6_FAMILY-8816";Tend="1301";Tstart="780";shortTE="F";uid="1442e45f-e728-435c-b6f4-b55ec37d0c2c"
CM017801.1	RepeatMasker	DNA/Kolobok-E	10840979	10841332	2038	-	.	ID="RND-6_FAMILY-6582";Tend="1207";Tstart="841";shortTE="F";uid="4bca37b2-c0d7-4b67-803e-e8a32c05113d"
CM017801.1	RepeatMasker	Unknown	15823863	15824309	2630	-	.	ID="RND-1_FAMILY-370";Tend="1305";Tstart="862";shortTE="F";uid="a3e2897e-88a9-4f58-9187-fd0c53dfc7fe"
CM017801.1	RepeatMasker	DNA/Kolobok-E	25240521	25240882	916	-	.	ID="koloboke-2_ap";TEgroup="ctg_5%7Ckoloboke-2_ap%7C1";Tend="2124";Tstart="1969";shortTE="F";uid="3cc99b44-46cc-485a-9bc1-cd9b733d3e4f"
CM017801.1	RepeatMasker	DNA/hAT-Tip100	3973440	3973562	707	-	.	ID="RND-5_FAMILY-8078";Tend="1120";Tstart="996";shortTE="F";uid="019fabe5-fbed-401b-b126-b638c1237c98"
CM017801.1	RepeatMasker	DNA/Ginger-2	21014726	21014967	871	-	.	ID="RND-5_FAMILY-6429";Tend="1897";Tstart="1669";shortTE="F";uid="d35179db-6a02-489a-93cc-d8e4c37a4bd5"
CM017801.1	RepeatMasker	Retroposon?	32799741	32799959	468	-	.	ID="RND-6_FAMILY-18748";Tend="1330";Tstart="1114";shortTE="F";uid="e5884c65-b49e-452f-81f6-54795065feec"
CM017801.1	RepeatMasker	DNA	967454	967778	2482	-	.	ID="RND-6_FAMILY-14994";Tend="1337";Tstart="1013";shortTE="F";uid="3bed989a-3914-4f03-ad87-75e690e6afa6"
CM017801.1	RepeatMasker	DNA/hAT-Ac	2680253	2680936	3516	-	.	ID="DNA8-91B_AP";Tend="730";Tstart="1";shortTE="F";uid="aed82456-919a-4eba-a6bc-9c6850f52ab9"
CM017801.1	RepeatMasker	DNA/hAT-hAT19	7808044	7808472	1753	-	.	ID="HAT-N6B_AP";Tend="426";Tstart="3";shortTE="F";uid="315454d1-6816-4b9f-83ae-b26e676d8b35"
CM017801.1	RepeatMasker	DNA/hAT-hAT19	28296023	28296275	497	-	.	ID="HAT-N5_AP";Tend="666";Tstart="412";shortTE="F";uid="cf959bbf-448b-41ac-a96c-a78ceb7e64ab"
CM017801.1	RepeatMasker	DNA/hAT-Ac	21891793	21892130	1281	-	.	ID="DNA8-11_AP";Tend="360";Tstart="1";shortTE="F";uid="64053d26-3f5c-4594-a4cc-ce37a1fc0247"
CM017801.1	RepeatMasker	Retroposon?	7720820	7721005	414	-	.	ID="SINE2-1_AP";Tend="1445";Tstart="1256";shortTE="F";uid="d47ed5c4-3754-4502-a0b9-0896c693ce2a"
CM017801.1	RepeatMasker	DNA/MULE-MuDR	3078793	3079027	484	-	.	ID="MUDR2X_AP";TEgroup="ctg_5%7CMUDR2X_AP%7C1";Tend="1849";Tstart="52";shortTE="F";uid="181b7b3c-8119-4b1b-a81a-221ded10b691"
CM017801.1	RepeatMasker	LTR/Gypsy	26234524	26235085	431	-	.	ID="GYPSY-9_PBA-I";Tend="7228";Tstart="6674";shortTE="F";uid="0519c4f8-7571-41de-913c-506e27510111"
CM017801.1	RepeatMasker	DNA/Kolobok-E	2568468	2568587	474	-	.	ID="RND-5_FAMILY-12007";Tend="1091";Tstart="974";shortTE="F";uid="b922cdb4-0092-4abd-9acf-0a7c77be06ec"
CM017801.1	RepeatMasker	DNA	21874719	21874891	600	-	.	ID="DNA3-8_AP";Tend="169";Tstart="2";shortTE="F";uid="2e347f26-1117-4da0-a681-3911cf4d20f1"
CM017801.1	RepeatMasker	DNA/hAT-Tip100	33868785	33869061	1135	-	.	ID="RND-6_FAMILY-9266";Tend="1399";Tstart="1124";shortTE="F";uid="be85be86-6170-4139-b442-7a44d12b75e3"
CM017801.1	RepeatMasker	DNA/Ginger-1	2412995	2414285	6536	-	.	ID="RND-6_FAMILY-649";Tend="2284";Tstart="878";shortTE="F";uid="ee390dfb-5109-4a08-900a-803d92b89d17"
CM017801.1	RepeatMasker	DNA/Kolobok-E	10805267	10805779	1649	-	.	ID="RND-6_FAMILY-7474";Tend="815";Tstart="319";shortTE="F";uid="71ae586d-9f4c-4abe-8c53-a3577cf9e0c9"
CM017801.1	RepeatMasker	DNA/Ginger-1	34236444	34236905	2145	-	.	ID="RND-6_FAMILY-6590";Tend="1386";Tstart="876";shortTE="F";uid="2572c427-842e-4d64-ab51-e0234eae6cec"
CM017801.1	RepeatMasker	DNA/hAT-Tip100	25352694	25353032	1365	-	.	ID="RND-5_FAMILY-4004";Tend="1153";Tstart="806";shortTE="F";uid="42452349-df2f-476b-9f42-3595a642a88c"
CM017801.1	RepeatMasker	Unknown	6626642	6627849	10241	-	.	ID="RND-5_FAMILY-2854";Tend="2025";Tstart="814";shortTE="F";uid="07a2fcbb-3da3-459b-8284-f25244e916b1"
CM017801.1	RepeatMasker	DNA/Kolobok-E	31813333	31813645	509	-	.	ID="RND-1_FAMILY-390";TEgroup="ctg_5%7CRND-1_FAMILY-390%7C3";Tend="1765";Tstart="1601";shortTE="F";uid="3b0fdb0c-35c3-4b59-b08d-f8ce9e5aea8e"
CM017801.1	RepeatMasker	DNA/Ginger-1	8700900	8701182	863	-	.	ID="rnd-6_family-9178";Tend="1571";Tstart="1152";shortTE="F";uid="b025e8aa-4637-4a94-85d1-690726c808f5"
CM017801.1	RepeatMasker	DNA	3486018	3486572	1039	-	.	ID="DNA8-88_AP";TEgroup="ctg_5%7CDNA8-88_AP%7C2";Tend="620";Tstart="1";shortTE="F";uid="888ed57f-671c-45ea-a9b5-6dee8f2152c6"
CM017801.1	RepeatMasker	RC/Helitron	5662774	5663034	1770	-	.	ID="RND-5_FAMILY-1550";Tend="1178";Tstart="916";shortTE="F";uid="e515ea1c-c18f-4f3e-ac28-a60d67394ae7"
CM017801.1	RepeatMasker	DNA/MULE-MuDR	18487302	18487544	926	-	.	ID="RND-5_FAMILY-365";Tend="1346";Tstart="1086";shortTE="F";uid="1932d488-7ba6-4627-8ae7-c7d5bed89f98"
CM017801.1	RepeatMasker	Retroposon?	6776801	6777004	447	-	.	ID="SINE2-2_AP";Tend="213";Tstart="16";shortTE="F";uid="fe33b11c-be7e-4c21-b3a7-496d3e0a7478"
CM017801.1	RepeatMasker	Unknown	31861501	31861802	891	-	.	ID="RND-1_FAMILY-292";Tend="1884";Tstart="1566";shortTE="F";uid="8fd0c76d-dd7f-46fb-b8f4-256b83590881"
CM017801.1	RepeatMasker	DNA	23603170	23603981	2639	-	.	ID="RND-6_FAMILY-9658";Tend="915";Tstart="137";shortTE="F";uid="d1cd659e-cab5-422e-8f04-4e33edfca77c"
CM017801.1	RepeatMasker	DNA	31052483	31052622	727	-	.	ID="RND-6_FAMILY-8475";Tend="1199";Tstart="1062";shortTE="F";uid="91019482-9ed4-4551-ac0e-3c3ac526c65c"
CM017801.1	RepeatMasker	DNA/Kolobok-E	11409263	11410857	10856	-	.	ID="rnd-6_family-14191";Tend="3126";Tstart="694";shortTE="F";uid="02412521-6303-43b4-9581-cae26776bcce"
CM017801.1	RepeatMasker	Unknown	16194042	16194721	5584	-	.	ID="RND-1_FAMILY-209";Tend="1656";Tstart="972";shortTE="F";uid="b38addff-27be-4d8c-a80a-5e827b866edf"
CM017801.1	RepeatMasker	DNA	29293779	29294052	1615	-	.	ID="RND-5_FAMILY-123";Tend="866";Tstart="597";shortTE="F";uid="3375e9ae-1c4c-4492-86e6-c4be8094ad9a"
CM017801.1	RepeatMasker	DNA/hAT-hAT19	19360249	19360515	667	-	.	ID="HAT-N13_AP";Tend="263";Tstart="1";shortTE="F";uid="c87c9899-66e3-4fc7-ab67-33a1ed4c30c6"
CM017801.1	RepeatMasker	DNA	17321997	17322192	944	-	.	ID="ttaa3b_ap";Tend="217";Tstart="5";shortTE="F";uid="6490cdd3-c696-49d3-88c1-c84de4b1e5b3"
CM017801.1	RepeatMasker	DNA	14067987	14068145	595	-	.	ID="RND-6_FAMILY-782";Tend="1637";Tstart="1473";shortTE="F";uid="489395cc-5b71-4b31-a53e-3560f815ecd1"
CM017801.1	RepeatMasker	DNA/hAT-Tip100	637799	637931	413	-	.	ID="DNA8-63_AP";Tend="154";Tstart="4";shortTE="F";uid="b822d1a3-8bba-4b4a-8934-bb7ccad489d1"
CM017801.1	RepeatMasker	Unknown	23258818	23259508	5984	-	.	ID="RND-1_FAMILY-119";Tend="1679";Tstart="982";shortTE="F";uid="cbecbb10-1807-4469-9c16-321f84dba921"
CM017801.1	RepeatMasker	Retroposon?	28244056	28244691	1962	-	.	ID="SINE2-1_AP";Tend="1870";Tstart="1000";shortTE="F";uid="e7952d3b-cfea-451a-9681-74a0c03839c0"
CM017801.1	RepeatMasker	DNA/Kolobok-E	20855362	20855511	757	-	.	ID="rnd-6_family-982";Tend="3206";Tstart="2910";shortTE="F";uid="a14e090d-a302-4dc0-a6a4-d6b32b236ca0"
CM017801.1	RepeatMasker	DNA	22293251	22293700	2173	-	.	ID="DNAX-2_AP";Tend="467";Tstart="1";shortTE="F";uid="5e826729-7453-49f9-841e-4bf9ce6c5ec5"
CM017801.1	RepeatMasker	DNA	27932301	27932488	419	-	.	ID="RND-6_FAMILY-3206";Tend="1187";Tstart="1009";shortTE="F";uid="6b596f34-2d93-464c-a23c-ae781850054b"
CM017801.1	RepeatMasker	DNA/Ginger-1	27451485	27452819	10124	-	.	ID="RND-6_FAMILY-3353";Tend="2338";Tstart="1004";shortTE="F";uid="290c0945-26fd-448c-96b5-cf05a77bcb1f"
CM017801.1	RepeatMasker	Retroposon?	16064133	16064470	5298	-	.	ID="RND-5_FAMILY-5529";Tend="1337";Tstart="960";shortTE="F";uid="f5366f37-1b82-4523-9233-cda9ecbf2da6"
CM017801.1	RepeatMasker	Unknown	25673595	25673805	1689	-	.	ID="RND-6_FAMILY-4862";Tend="1322";Tstart="1102";shortTE="F";uid="3c1519cc-3589-4a56-8d96-b1ee652406e1"
CM017801.1	RepeatMasker	DNA	18530056	18530346	944	-	.	ID="TTAA8_AP";Tend="407";Tstart="131";shortTE="F";uid="170f32de-93a3-4b82-a645-7974aabd058c"
CM017801.1	RepeatMasker	Unknown	12090306	12090457	411	-	.	ID="RND-6_FAMILY-22838";Tend="1249";Tstart="1114";shortTE="F";uid="15bbaa6c-3875-426d-a64a-5b5d6eb6a3df"
CM017801.1	RepeatMasker	DNA/Ginger-1	19464515	19465043	1685	-	.	ID="RND-6_FAMILY-9178";Tend="1435";Tstart="906";shortTE="F";uid="523c75b2-92da-4593-be9d-1cd046fa20b3"
CM017801.1	RepeatMasker	Unknown	19839159	19839313	414	-	.	ID="RND-1_FAMILY-67";Tend="1106";Tstart="967";shortTE="F";uid="5fc297a4-b315-485a-93f3-267d874dfc0a"
CM017801.1	RepeatMasker	Unknown	17671506	17672184	1540	-	.	ID="RND-5_FAMILY-2732";Tend="1830";Tstart="1184";shortTE="F";uid="ca3034d4-3cac-47a1-8d82-1d9503f411b0"
CM017801.1	RepeatMasker	DNA/Ginger	2654326	2654543	573	-	.	ID="RND-6_FAMILY-7638";Tend="1011";Tstart="786";shortTE="F";uid="fb4a8440-90fc-418f-b51d-6cc3e104c950"
CM017801.1	RepeatMasker	Unknown	25070609	25070800	1243	-	.	ID="RND-6_FAMILY-7294";Tend="1626";Tstart="1434";shortTE="F";uid="765f3a58-6a69-4a6c-afef-86ca24d63476"
CM017801.1	RepeatMasker	DNA/hAT-hAT19	29012835	29013482	3143	-	.	ID="rnd-6_family-7848";Tend="1060";Tstart="1";shortTE="F";uid="0a392171-5d02-47ef-904e-301afb585ed9"
CM017801.1	RepeatMasker	DNA/hAT-Charlie	27966738	27967255	2293	-	.	ID="DNA8-86_AP";Tend="466";Tstart="1";shortTE="F";uid="df8daa8e-b17b-4616-a6d4-1c1f1a3ac5a7"
CM017801.1	RepeatMasker	Retroposon?	29550147	29550527	841	-	.	ID="SINE2-1_AP";Tend="1460";Tstart="1095";shortTE="F";uid="59b7c65d-9ad7-43f5-b88a-0e833b42f125"
CM017801.1	RepeatMasker	DNA/Kolobok-E	16787225	16787371	617	-	.	ID="KOLOBOKE-2_AP";Tend="1226";Tstart="1087";shortTE="F";uid="bc0dea6c-fd55-4b02-b8df-bdea52cd35d2"
CM017801.1	RepeatMasker	DNA/TcMar-Mariner	1988119	1989266	3722	-	.	ID="MARINER-4_RPR";Tend="1324";Tstart="181";shortTE="F";uid="fdc66e58-0587-409a-ab42-48adeba692b5"
CM017801.1	RepeatMasker	RC/Helitron	30392929	30393042	580	-	.	ID="RND-5_FAMILY-1550";Tend="1166";Tstart="1031";shortTE="F";uid="d3a85f20-1dea-4e85-aa8c-c3038a2bac1e"
CM017801.1	RepeatMasker	DNA/hAT-hAT19	28489738	28489890	748	-	.	ID="DNA8-50_AP";Tend="552";Tstart="388";shortTE="F";uid="1a40a0c5-c02f-40b9-96d4-3cf323fdefc5"
CM017801.1	RepeatMasker	DNA/Ginger-1	11515241	11515621	837	-	.	ID="RND-6_FAMILY-8823";Tend="1809";Tstart="1444";shortTE="F";uid="2e834dbc-a84b-4301-883b-69d8a3f9de50"
CM017801.1	RepeatMasker	Retroposon?	33817167	33817269	816	-	.	ID="RND-5_FAMILY-5529";Tend="1620";Tstart="1518";shortTE="F";uid="a22f0fd6-f85c-4fdd-95c7-1f46a937e3a5"
CM017801.1	RepeatMasker	DNA/Ginger-1	22683236	22683459	581	-	.	ID="RND-6_FAMILY-25099";Tend="628";Tstart="413";shortTE="F";uid="2c0c2c5d-f12f-4363-942d-8a43707fb020"
CM017801.1	RepeatMasker	Retroposon?	7717447	7717594	524	-	.	ID="RND-6_FAMILY-18748";Tend="977";Tstart="825";shortTE="F";uid="2e1e5fbe-6e5d-45ff-859f-38f231bb442d"
CM017801.1	RepeatMasker	DNA	32198353	32198604	1196	-	.	ID="ttaa4c_ap";Tend="403";Tstart="146";shortTE="F";uid="cd4a6dbb-9e9f-491d-819a-8859362c0e2b"
CM017801.1	RepeatMasker	DNA/Kolobok-E	19031788	19031924	581	-	.	ID="RND-6_FAMILY-799";Tend="930";Tstart="788";shortTE="F";uid="b0108dc5-0bef-4873-8c61-bff17811203f"
CM017801.1	RepeatMasker	DNA	30956188	30956345	761	-	.	ID="rnd-6_family-15876";Tend="1904";Tstart="1402";shortTE="F";uid="31a968fe-c3f9-407c-a1bb-58197ae42fa8"
CM017801.1	RepeatMasker	DNA/Ginger-2	19283875	19284240	1220	-	.	ID="RND-5_FAMILY-3230";TEgroup="ctg_5%7CRND-5_FAMILY-3230%7C1";Tend="1425";Tstart="867";shortTE="F";uid="28fbb951-1eae-4685-8a4e-9e8b52308dfa"
CM017801.1	RepeatMasker	Unknown	20451386	20453068	9152	-	.	ID="RND-5_FAMILY-3168";Tend="1734";Tstart="191";shortTE="F";uid="ed4bb22c-5c7b-4bbb-8a44-f725253466e5"
CM017801.1	RepeatMasker	DNA/hAT-hAT19	25507264	25507843	2820	-	.	ID="DNA8-78_AP";Tend="624";Tstart="1";shortTE="F";uid="6781736a-24fa-4b49-a10f-137c3b677671"
CM017801.1	RepeatMasker	Unknown	28474450	28474696	1464	-	.	ID="RND-1_FAMILY-67";Tend="1206";Tstart="964";shortTE="F";uid="cedfda6d-1e9d-4032-9515-ca3064acf31a"
CM017801.1	RepeatMasker	DNA	28577358	28577571	1338	-	.	ID="ttaa3b_ap";Tend="211";Tstart="13";shortTE="F";uid="4271311e-d7e5-442b-9dd8-097214c10864"
CM017801.1	RepeatMasker	DNA/MULE-MuDR	8687818	8688097	1326	-	.	ID="RND-1_FAMILY-217";Tend="1389";Tstart="1097";shortTE="F";uid="90e85c2b-77bd-40d5-9dd1-58c6e5e5359e"
CM017801.1	RepeatMasker	DNA/hAT-Ac	21890950	21891175	875	-	.	ID="dna8-11_ap";Tend="667";Tstart="341";shortTE="F";uid="e4b2ff12-d94d-41ca-935e-0dfbe7eaa2b0"
CM017801.1	RepeatMasker	LINE/L2	21220271	21220903	1253	-	.	ID="RND-5_FAMILY-1751";Tend="2409";Tstart="1785";shortTE="F";uid="3b597caa-9960-4733-980b-12b690077488"
CM017801.1	RepeatMasker	DNA/hAT-hAT19	64064	64541	3634	-	.	ID="RND-1_FAMILY-261";Tend="1574";Tstart="1100";shortTE="F";uid="e3ef46af-91d2-4ce6-83d2-c520bf4dfac0"
CM017801.1	RepeatMasker	DNA/hAT-hAT19	28065442	28065772	946	-	.	ID="RND-5_FAMILY-137";Tend="1107";Tstart="807";shortTE="F";uid="055169f1-69b3-4842-a40e-9e8988c68baf"
CM017801.1	RepeatMasker	DNA/hAT-Ac	22332340	22333007	4730	-	.	ID="RND-6_FAMILY-749";Tend="2410";Tstart="1694";shortTE="F";uid="4892c460-d316-4e66-a73a-bf429bcb1837"
CM017801.1	RepeatMasker	DNA/hAT-hAT19	30715135	30715258	692	-	.	ID="RND-4_FAMILY-1992";Tend="1072";Tstart="949";shortTE="F";uid="5a7f4533-c3b1-4612-b8e6-443fd2dc79e3"
CM017801.1	RepeatMasker	LTR/Gypsy	33722117	33722241	939	-	.	ID="RND-5_FAMILY-3669";Tend="1046";Tstart="922";shortTE="F";uid="2a350f11-127d-418d-afd8-4f274372e6a7"
CM017801.1	RepeatMasker	DNA/TcMar-Tc1	13438382	13438871	2709	-	.	ID="RND-6_FAMILY-15134";TEgroup="ctg_5%7CRND-6_FAMILY-15134%7C1";Tend="2224";Tstart="772";shortTE="F";uid="a93e8c78-99e8-49de-8e28-121e3227a652"
CM017801.1	RepeatMasker	DNA/hAT-hAT19	14419963	14420345	1177	-	.	ID="HAT-N6B_AP";Tend="408";Tstart="9";shortTE="F";uid="8a67a869-125c-48ee-a25b-fdad92697283"
CM017801.1	RepeatMasker	DNA	7407266	7407700	1842	-	.	ID="DNAX-2_AP";Tend="467";Tstart="2";shortTE="F";uid="0705d41a-2545-48ec-b43a-087aae1ad293"
CM017801.1	RepeatMasker	DNA/hAT	29223358	29223697	906	-	.	ID="DNA8-105_AP";TEgroup="ctg_5%7CDNA8-105_AP%7C39";Tend="650";Tstart="1";shortTE="F";uid="b74e98cf-005a-470f-a2ad-771374d939fb"
CM017801.1	RepeatMasker	DNA/Kolobok-E	11635101	11635312	414	-	.	ID="RND-6_FAMILY-6582";Tend="2184";Tstart="1982";shortTE="F";uid="fbac2a44-0c9d-4aa8-adbb-1fe307af281a"
CM017801.1	RepeatMasker	LTR/Pao	28097766	28098355	422	-	.	ID="RND-6_FAMILY-6199";Tend="1661";Tstart="1080";shortTE="F";uid="541fda51-8480-40f7-83fe-367406724a42"
CM017801.1	RepeatMasker	DNA/hAT-hAT19	18027177	18027413	666	-	.	ID="DNA8-109_AP";Tend="249";Tstart="1";shortTE="F";uid="77d57d51-299e-4297-b1b9-21b786900198"
CM017801.1	RepeatMasker	DNA	28527988	28528324	1802	-	.	ID="RND-6_FAMILY-2237";Tend="1116";Tstart="784";shortTE="F";uid="27deb135-e2d5-476a-8842-5bc746786dd3"
CM017801.1	RepeatMasker	DNA/hAT-Tip100	11492284	11492429	479	-	.	ID="RND-6_FAMILY-4692";Tend="1479";Tstart="1334";shortTE="F";uid="142e5976-001e-4017-9952-9cd0906ceb3c"
CM017801.1	RepeatMasker	DNA/hAT-hAT19	22048370	22049805	4782	-	.	ID="RND-5_FAMILY-11843";Tend="2355";Tstart="918";shortTE="F";uid="b88883ad-6f33-466f-8217-08213c99042d"
CM017801.1	RepeatMasker	DNA/hAT	22941815	22942421	536	-	.	ID="RND-5_FAMILY-10559";TEgroup="ctg_5%7CRND-5_FAMILY-10559%7C1";Tend="1374";Tstart="857";shortTE="F";uid="f61c5e51-aeaa-4a55-a21c-de925c87475f"
CM017801.1	RepeatMasker	DNA/hAT-Ac	30175768	30176295	864	-	.	ID="RND-4_FAMILY-1973";Tend="4049";Tstart="3518";shortTE="F";uid="d3812cb9-1dfb-4995-915b-a34507f2ba57"
CM017801.1	RepeatMasker	DNA/Kolobok-E	23310610	23311043	2814	-	.	ID="RND-5_FAMILY-12007";Tend="1354";Tstart="928";shortTE="F";uid="c4821e90-2fed-4d26-8f4b-9b7393604e33"
CM017801.1	RepeatMasker	Retroposon?	22224144	22224372	626	-	.	ID="RND-5_FAMILY-2590";Tend="876";Tstart="656";shortTE="F";uid="35b3ee8d-7dca-4b91-bcbf-1f04ef275dbe"
CM017801.1	RepeatMasker	DNA	20881927	20882115	1097	-	.	ID="RND-6_FAMILY-14197";Tend="720";Tstart="523";shortTE="F";uid="c992bf74-95bf-4dcd-8d18-3ac6622d7e78"
CM017801.1	RepeatMasker	LTR	33262110	33262894	5512	-	.	ID="RND-6_FAMILY-10644";Tend="964";Tstart="163";shortTE="F";uid="f1f02bab-4de4-44d5-aca3-043c568a021b"
CM017801.1	RepeatMasker	Unknown	4427524	4427726	1076	-	.	ID="RND-5_FAMILY-392";Tend="1128";Tstart="921";shortTE="F";uid="975e344a-4cf4-4f91-aa1a-e325e6d25866"
CM017801.1	RepeatMasker	DNA/hAT-Tip100	32126224	32126354	516	-	.	ID="RND-5_FAMILY-506";Tend="2268";Tstart="2140";shortTE="F";uid="e77bdf11-6275-4f9a-8169-65fa6027d610"
CM017801.1	RepeatMasker	RC/Helitron	28224640	28224847	998	-	.	ID="RND-6_FAMILY-6196";Tend="977";Tstart="767";shortTE="F";uid="4efddf42-a941-4620-bd4c-5fb464c1bf3a"
CM017801.1	RepeatMasker	DNA/hAT-Ac	22387377	22387957	3259	-	.	ID="RND-6_FAMILY-12712";Tend="1353";Tstart="785";shortTE="F";uid="4d56a4c6-7f4b-4338-873b-f8bbb36fdc92"
CM017801.1	RepeatMasker	DNA/hAT?	12158127	12158368	1199	-	.	ID="RND-4_FAMILY-875";Tend="1205";Tstart="956";shortTE="F";uid="903820f7-97d6-4676-9090-94bc5834d65d"
CM017801.1	RepeatMasker	DNA/hAT-Tip100	16741550	16742035	3582	-	.	ID="RND-6_FAMILY-13866";Tend="1680";Tstart="1200";shortTE="F";uid="ad36bddf-763f-449d-86d0-d4f98c9e4f65"
CM017801.1	RepeatMasker	RC/Helitron	15781727	15781861	804	-	.	ID="RND-1_FAMILY-13";Tend="1171";Tstart="1036";shortTE="F";uid="58596706-ffe4-4eba-b0c9-480c07cc748d"
CM017801.1	RepeatMasker	DNA	26795334	26795862	3360	-	.	ID="DNA8-31_AP";Tend="525";Tstart="1";shortTE="F";uid="c93e05ee-2f23-4328-97bc-b58e81a65f5b"
CM017801.1	RepeatMasker	LTR/Pao	19806060	19806269	437	-	.	ID="BEL-4_DAN-I";Tend="2873";Tstart="2664";shortTE="F";uid="3a79fbe4-13c8-4ca8-9fcb-8fbe07397be3"
CM017801.1	RepeatMasker	DNA/TcMar-Pogo?	9978634	9978824	446	-	.	ID="DNA2-8_AP";Tend="745";Tstart="567";shortTE="F";uid="6099e19b-5e8d-40ee-924c-a27cb76755c9"
CM017801.1	RepeatMasker	LTR/Gypsy	19821701	19823227	12095	-	.	ID="RND-6_FAMILY-9443";Tend="2266";Tstart="724";shortTE="F";uid="65e3c075-2465-498c-8968-823c92038eb1"
CM017801.1	RepeatMasker	DNA	32947039	32947535	3166	-	.	ID="RND-6_FAMILY-6286";Tend="1445";Tstart="943";shortTE="F";uid="6e8f648b-e16a-4201-847b-4eb1afe9f1e8"
CM017801.1	RepeatMasker	Unknown	14851504	14851878	796	-	.	ID="RND-4_FAMILY-2062";Tend="1471";Tstart="1088";shortTE="F";uid="f6d887d2-0ba5-4407-a538-23b147555c1f"
CM017801.1	RepeatMasker	DNA/Kolobok-E	11412376	11412476	540	-	.	ID="RND-6_FAMILY-14191";Tend="1073";Tstart="973";shortTE="F";uid="cc15963c-0640-4bf6-94ae-46a5b783da30"
CM017801.1	RepeatMasker	DNA/Maverick	24142079	24142714	4197	-	.	ID="RND-6_FAMILY-1063";Tend="1476";Tstart="842";shortTE="F";uid="ad866205-ba55-460b-88fe-bf828343fc38"
CM017801.1	RepeatMasker	DNA/Ginger-1	33529301	33529649	2721	-	.	ID="RND-6_FAMILY-566";Tend="2268";Tstart="1916";shortTE="F";uid="a9967c92-977e-477a-87a9-954ebf46cc7d"
CM017801.1	RepeatMasker	DNA/Kolobok-E	8270189	8270376	814	-	.	ID="RND-6_FAMILY-982";Tend="3126";Tstart="2945";shortTE="F";uid="670a78b0-48a8-46f8-8ebd-4beab78a4e4e"
CM017801.1	RepeatMasker	DNA/MULE-MuDR	22410586	22411117	1609	-	.	ID="RND-5_FAMILY-365";Tend="1756";Tstart="1242";shortTE="F";uid="6d30ea60-e8b0-44a3-9b18-ead63c9018d4"
CM017801.1	RepeatMasker	DNA	21442789	21443000	1068	-	.	ID="TTAA16_AP";Tend="569";Tstart="371";shortTE="F";uid="f898bb9f-ed8a-4b70-a6ef-48f6359a88a5"
CM017801.1	RepeatMasker	DNA	8793951	8794218	635	-	.	ID="DNA8-30_AP";Tend="569";Tstart="295";shortTE="F";uid="3a57d555-ce6f-4320-9904-d18d7f1d6ee8"
CM017801.1	RepeatMasker	Retroposon?	7589918	7590204	1341	-	.	ID="RND-5_FAMILY-8967";Tend="1370";Tstart="1080";shortTE="F";uid="7c941564-606c-4a7f-9244-bb8f0ed21f77"
SSSL01000129.1	RepeatMasker	DNA	12919	13205	692	+	.	ID="DNA8-31_AP";Tend="361";Tstart="2";shortTE="F";uid="db833a23-e826-4b7b-a040-aea202c0ad95"
SSSL01000129.1	RepeatMasker	DNA	10683	10821	671	+	.	ID="RND-6_FAMILY-1648";Tend="1140";Tstart="996";shortTE="F";uid="48c90ce4-4293-4747-945b-c1808f507877"
SSSL01000129.1	RepeatMasker	DNA/hAT?	13420	13721	444	+	.	ID="RND-5_FAMILY-560";TEgroup="ctg_50%7CRND-5_FAMILY-560%7C1";Tend="1498";Tstart="896";shortTE="F";uid="dcf55854-2956-4513-bd18-7acdc02079c1"
SSSL01000129.1	RepeatMasker	Unknown	15109	15301	910	+	.	ID="RND-6_FAMILY-13477";Tend="1325";Tstart="1136";shortTE="F";uid="a1fd2d4f-1dcb-44e8-b753-0a2fd738d0fc"
SSSL01000129.1	RepeatMasker	Retroposon?	13814	14196	513	+	.	ID="RND-6_FAMILY-8816";Tend="1457";Tstart="713";shortTE="F";uid="21dc8dba-8f54-4a68-ac28-8cc864c473e9"
SSSL01000129.1	RepeatMasker	DNA/Ginger-1	18404	18839	2653	+	.	ID="RND-6_FAMILY-566";Tend="1412";Tstart="966";shortTE="F";uid="c9585360-ee15-4f12-8e81-6073d3762794"
SSSL01000129.1	RepeatMasker	DNA/Kolobok-E	10819	11392	3611	+	.	ID="RND-6_FAMILY-14191";Tend="2062";Tstart="288";shortTE="F";uid="9a1aeb71-bda4-4234-9994-42e166f0d3ac"
SSSL01000129.1	RepeatMasker	LINE/L2	8869	9755	4312	+	.	ID="RND-6_FAMILY-11049";Tend="2481";Tstart="1599";shortTE="F";uid="564788f8-eae9-4cee-935d-7b9b955dfd1f"
SSSL01000129.1	RepeatMasker	Unknown	3088	5842	22529	+	.	ID="RND-1_FAMILY-239";Tend="2636";Tstart="1";shortTE="F";uid="b889a856-2311-4ba8-926c-f377c5abe191"
SSSL01000129.1	RepeatMasker	DNA/Kolobok-E	13185	13337	731	+	.	ID="RND-6_FAMILY-11365";Tend="901";Tstart="744";shortTE="F";uid="fd2b9c51-516c-4f5d-a223-bcd2417a39e0"
SSSL01000129.1	RepeatMasker	DNA/hAT-hAT19	17412	17978	725	+	.	ID="RND-6_FAMILY-6724";Tend="2301";Tstart="1725";shortTE="F";uid="eb254cde-744c-422c-8385-ed6edc0070e1"
SSSL01000129.1	RepeatMasker	DNA	14591	15028	2434	-	.	ID="TTAA7_AP";Tend="434";Tstart="1";shortTE="F";uid="612e7a48-6e06-47a4-82bc-2b39b9582d53"
SSSL01000129.1	RepeatMasker	DNA/Ginger-1	16566	16673	699	-	.	ID="RND-6_FAMILY-566";Tend="2249";Tstart="2142";shortTE="F";uid="a72e3500-4d5d-4793-b987-3034a740e70f"
SSSL01000129.1	RepeatMasker	DNA/hAT-Tip100	17983	18184	1577	-	.	ID="RND-6_FAMILY-826";Tend="1332";Tstart="1132";shortTE="F";uid="0d1ced49-6bff-46be-8ba0-a55b1928b87f"
SSSL01000129.1	RepeatMasker	RC/Helitron	15830	16597	4589	-	.	ID="RND-1_FAMILY-71";Tend="1927";Tstart="1151";shortTE="F";uid="cdc67851-90e1-4f37-a150-ddf098a667a3"
SSSL01000129.1	RepeatMasker	DNA/hAT	15328	15668	944	-	.	ID="RND-5_FAMILY-204";Tend="1437";Tstart="1063";shortTE="F";uid="540267f6-ff18-4fcf-8619-f89cfb566de1"
SSSL01000129.1	RepeatMasker	DNA/Ginger-1	11393	12777	4932	-	.	ID="RND-6_FAMILY-566";TEgroup="ctg_50%7CRND-6_FAMILY-566%7C1";Tend="2325";Tstart="893";shortTE="F";uid="f703830b-196c-4f47-b18c-a1af1e25921e"
SSSL01000129.1	RepeatMasker	Unknown	5867	8606	19714	-	.	ID="RND-1_FAMILY-100";Tend="2924";Tstart="410";shortTE="F";uid="9b286309-07f7-4a6b-9af7-83e560aed9cc"
SSSL01000367.1	RepeatMasker	LTR/Copia	41351	41532	455	+	.	ID="COPIA-2_DYA-I";Tend="2158";Tstart="1973";shortTE="F";uid="2fcf9cc0-d13e-48f3-a8e3-02422e8f4909"
SSSL01000367.1	RepeatMasker	LTR/Gypsy	31327	31739	442	+	.	ID="GYPSY-3_SI-I";Tend="2108";Tstart="1754";shortTE="F";uid="c7b023ef-c4f5-4a47-bc7f-1888dbfc8bc1"
SSSL01000367.1	RepeatMasker	LTR/Copia	42134	42571	577	+	.	ID="COPIA-2_DYA-I";Tend="3426";Tstart="3079";shortTE="F";uid="e8048dce-6524-490c-8d8b-854761294d21"
SSSL01000367.1	RepeatMasker	LTR/Gypsy	12576	12784	405	-	.	ID="GYPSY-14_DBI-I";Tend="3430";Tstart="3222";shortTE="F";uid="2e21ccdc-e07a-49dc-9fe9-2b4a5367f4be"
SSSL01000367.1	RepeatMasker	LTR/Gypsy	225	433	405	-	.	ID="GYPSY-14_DBI-I";Tend="3430";Tstart="3222";shortTE="F";uid="f2129a60-3806-4cb5-9ca1-03802aa39d6d"
SSSL01000383.1	RepeatMasker	DNA/Kolobok-E	12974	13907	6954	+	.	ID="RND-6_FAMILY-15326";Tend="1790";Tstart="853";shortTE="F";uid="f859535c-5f21-4aea-95de-049e5fbab4ba"
SSSL01000383.1	RepeatMasker	DNA/Sola-1	17493	17890	1598	+	.	ID="SOLA1-5_AP";Tend="3705";Tstart="3242";shortTE="F";uid="dd92b7a8-4e05-437a-92ed-628696853f94"
SSSL01000383.1	RepeatMasker	DNA/Kolobok-E	3942	7545	25616	+	.	ID="RND-1_FAMILY-345";Tend="4182";Tstart="558";shortTE="F";uid="1c39867b-0224-40ba-8444-87f5eef0b1df"
SSSL01000383.1	RepeatMasker	Unknown	29272	30746	7632	+	.	ID="RND-6_FAMILY-4451";Tend="1758";Tstart="413";shortTE="F";uid="51856de2-e79b-40b4-b738-e09b377c3ba5"
SSSL01000383.1	RepeatMasker	DNA/Kolobok-E	22870	24630	8138	+	.	ID="rnd-6_family-15326";Tend="2315";Tstart="415";shortTE="F";uid="1b61a7f5-e84c-4380-a3c2-5cc2f7c486bd"
SSSL01000383.1	RepeatMasker	DNA/Kolobok-E	22739	22866	762	+	.	ID="RND-5_FAMILY-4702";Tend="2084";Tstart="1959";shortTE="F";uid="fa0133b6-5192-437f-9315-ac5874ac9ab1"
SSSL01000383.1	RepeatMasker	DNA/Ginger-1	19483	20193	3437	+	.	ID="RND-6_FAMILY-8823";Tend="1530";Tstart="796";shortTE="F";uid="6f29f303-8341-40eb-b0b5-e4c28d3bdefa"
SSSL01000383.1	RepeatMasker	DNA/Kolobok-E	14309	14841	4562	+	.	ID="RND-1_FAMILY-345";Tend="1145";Tstart="608";shortTE="F";uid="5c592e61-a828-4531-8c07-21f0078df7f6"
SSSL01000383.1	RepeatMasker	DNA/hAT-Tip100	2944	3348	1167	+	.	ID="DNA8-107_AP";Tend="551";Tstart="140";shortTE="F";uid="5ac9d969-8155-4a77-bb0f-a30daf4399d6"
SSSL01000383.1	RepeatMasker	DNA/Kolobok-E	127	439	869	+	.	ID="KOLOBOKE-2_AP";Tend="2213";Tstart="1892";shortTE="F";uid="c9da9e1f-c4ad-4f58-a951-1adc98d200da"
SSSL01000383.1	RepeatMasker	DNA/Ginger-1	469	710	752	+	.	ID="RND-6_FAMILY-8823";Tend="2048";Tstart="1532";shortTE="F";uid="fccfdf12-5891-4b9c-a8c2-398cb01143d8"
SSSL01000383.1	RepeatMasker	Retroposon?	25669	28626	19787	+	.	ID="RND-5_FAMILY-7389";Tend="4133";Tstart="1206";shortTE="F";uid="2f325f95-0501-470e-a763-6d8f2c161324"
SSSL01000383.1	RepeatMasker	DNA	20589	20985	1627	+	.	ID="DNAX-2_AP";Tend="467";Tstart="66";shortTE="F";uid="e494cfe3-96e1-41ee-ab96-256b8a9851fc"
SSSL01000383.1	RepeatMasker	DNA/Kolobok-E	22475	22731	827	+	.	ID="RND-6_FAMILY-14191";Tend="1203";Tstart="912";shortTE="F";uid="486e15d7-9e91-4d29-8636-92d714c6172a"
SSSL01000383.1	RepeatMasker	DNA/Ginger-1	21417	21642	784	+	.	ID="RND-6_FAMILY-566";Tend="1005";Tstart="773";shortTE="F";uid="c12c4ee6-8ce4-4d6a-bce8-109768679b4f"
SSSL01000383.1	RepeatMasker	DNA/hAT?	807	1084	753	+	.	ID="RND-4_FAMILY-875";Tend="1412";Tstart="1155";shortTE="F";uid="40a24785-6ebb-412a-b1a5-0fb613bc44ec"
SSSL01000383.1	RepeatMasker	RC/Helitron	7803	7960	1174	+	.	ID="HELITRON-4_HBUR";Tend="730";Tstart="573";shortTE="F";uid="b119a86c-aa25-4d9c-9cd7-6e3ba9f5b223"
SSSL01000383.1	RepeatMasker	DNA/hAT-Tip100	20267	20494	444	+	.	ID="RND-6_FAMILY-20280";Tend="2082";Tstart="1886";shortTE="F";uid="498a3394-52ae-46bc-b386-302bb00c7b30"
SSSL01000383.1	RepeatMasker	DNA/hAT-Tip100	7555	7796	830	+	.	ID="DNA8-107_AP";Tend="551";Tstart="301";shortTE="F";uid="fe7b79b6-b81d-4eff-8027-09034455ee21"
SSSL01000383.1	RepeatMasker	Unknown	32443	32904	2649	+	.	ID="RND-1_FAMILY-76";Tend="1482";Tstart="962";shortTE="F";uid="94abcac8-8059-4420-ac82-45e13297f379"
SSSL01000383.1	RepeatMasker	Unknown	11729	12084	659	+	.	ID="RND-6_FAMILY-3441";Tend="1603";Tstart="1256";shortTE="F";uid="93229fbd-1855-4084-96eb-8a63bdb34eaa"
SSSL01000383.1	RepeatMasker	RC/Helitron	3355	3512	1191	+	.	ID="HELITRON-4_HBUR";Tend="730";Tstart="573";shortTE="F";uid="1877c13f-8b3f-4f57-b941-69b694925f41"
SSSL01000383.1	RepeatMasker	DNA/hAT	18695	18883	487	+	.	ID="RND-5_FAMILY-78";Tend="1042";Tstart="850";shortTE="F";uid="ab172db6-4ca9-4429-bd3e-60e05c70a611"
SSSL01000383.1	RepeatMasker	DNA/MULE-MuDR	12714	12939	666	+	.	ID="RND-4_FAMILY-952";Tend="1603";Tstart="1368";shortTE="F";uid="9613025d-27c1-4521-9275-dd2bd9061ca7"
SSSL01000383.1	RepeatMasker	DNA/Kolobok-E	3606	3723	958	-	.	ID="RND-6_FAMILY-6582";Tend="1049";Tstart="932";shortTE="F";uid="4a538007-a21e-4d86-963f-48ef79618289"
SSSL01000383.1	RepeatMasker	DNA/hAT-hAT19	24619	24999	2504	-	.	ID="DNA8-50_AP";Tend="388";Tstart="1";shortTE="F";uid="911f054a-f377-4479-bff6-d44d3c7bc51f"
SSSL01000383.1	RepeatMasker	DNA/hAT-Tip100	19129	19249	405	-	.	ID="DNA8-18B_AP";Tend="229";Tstart="116";shortTE="F";uid="4ddb61d5-2c17-4ec3-b833-a06ce0ed77fa"
SSSL01000383.1	RepeatMasker	DNA	14837	16747	15455	-	.	ID="RND-1_FAMILY-271";Tend="3113";Tstart="1216";shortTE="F";uid="9d5764f8-f6e9-4006-a905-f24adc6991b7"
SSSL01000383.1	RepeatMasker	DNA/hAT-Tip100	9354	9499	565	-	.	ID="RND-6_FAMILY-5591";Tend="1057";Tstart="927";shortTE="F";uid="577c5c52-d919-4daa-8431-c1ffabf13105"
SSSL01000383.1	RepeatMasker	Unknown	32900	33083	1433	-	.	ID="RND-6_FAMILY-25934";Tend="1652";Tstart="1456";shortTE="F";uid="1afb53b9-4968-4e1c-8016-77b1aff029b9"
SSSL01000383.1	RepeatMasker	Retroposon?	19571	20450	5787	-	.	ID="RND-6_FAMILY-18748";Tend="2280";Tstart="1369";shortTE="F";uid="70721962-6194-4e79-8bb8-430dfca4a326"
SSSL01000383.1	RepeatMasker	DNA	32057	32382	1420	-	.	ID="RND-1_FAMILY-258";Tend="3756";Tstart="3437";shortTE="F";uid="4980ab22-d5b4-4d68-bccc-41ef8c9ddece"
SSSL01000383.1	RepeatMasker	DNA/Ginger-1	21155	21371	435	-	.	ID="RND-6_FAMILY-23998";Tend="1831";Tstart="1344";shortTE="F";uid="c3375004-9f97-4579-99c7-9ada59d6aa4d"
SSSL01000383.1	RepeatMasker	DNA/Kolobok-E	14167	14301	616	-	.	ID="RND-1_FAMILY-185";Tend="2333";Tstart="2191";shortTE="F";uid="a5991495-3d5c-416e-969b-8e244aa50d42"
SSSL01000383.1	RepeatMasker	Retroposon?	162	435	1152	-	.	ID="SINE2-1_AP";Tend="284";Tstart="1";shortTE="F";uid="f907c2ec-7421-4f69-9cc7-34749b0bd0b2"
SSSL01000383.1	RepeatMasker	DNA/hAT-hAT19	19428	19584	755	-	.	ID="DNA8-50_AP";Tend="552";Tstart="385";shortTE="F";uid="a67be165-57ec-49d9-9023-25be5b2dc8b3"
SSSL01000383.1	RepeatMasker	DNA/Ginger-1	18702	18855	1050	-	.	ID="RND-6_FAMILY-10963";Tend="1401";Tstart="1244";shortTE="F";uid="3f112908-b722-4a08-8c9e-1cf16fd6aae9"
SSSL01000383.1	RepeatMasker	Retroposon?	21521	22446	4828	-	.	ID="SINE2-1_AP";Tend="1770";Tstart="772";shortTE="F";uid="c2a1fdab-88a7-47f0-80cb-9a095f065509"
SSSL01000383.1	RepeatMasker	DNA/Kolobok-E	18315	18441	411	-	.	ID="RND-6_FAMILY-8373";Tend="1587";Tstart="1474";shortTE="F";uid="64adddba-9d76-4ddb-b519-92fb6733781e"
SSSL01000383.1	RepeatMasker	DNA/Kolobok-E	29032	29316	676	-	.	ID="RND-5_FAMILY-4701";Tend="847";Tstart="543";shortTE="F";uid="3998eae5-2eb8-42d8-b25a-159f293798c2"
SSSL01000497.1	RepeatMasker	DNA/Kolobok-E	15	207	702	+	.	ID="KOLOBOKE-2_AP";Tend="1380";Tstart="1176";shortTE="F";uid="f25000dc-a8d4-4cc4-a337-39437a85186a"
SSSL01000497.1	RepeatMasker	Unknown	217	1093	3923	-	.	ID="RND-6_FAMILY-25934";Tend="1649";Tstart="753";shortTE="F";uid="a7f14b0d-f593-49b5-8969-c8dc616808a8"
SSSL01000422.1	RepeatMasker	DNA/Kolobok-E	20901	21528	3120	+	.	ID="RND-5_FAMILY-12007";Tend="1591";Tstart="922";shortTE="F";uid="4a94c1c7-fc9f-4449-903a-6fec09b8446b"
SSSL01000422.1	RepeatMasker	Retroposon?	20549	20911	1468	+	.	ID="RND-6_FAMILY-2443";TEgroup="ctg_503%7CRND-6_FAMILY-2443%7C1";Tend="910";Tstart="645";shortTE="F";uid="8631d567-15a4-46f1-acf7-661e6298a979"
SSSL01000422.1	RepeatMasker	DNA/PIF-Harbinger	2035	2612	4840	+	.	ID="RND-6_FAMILY-14686";Tend="564";Tstart="1";shortTE="F";uid="25f40916-cb63-4e05-b5bf-c2fdd62ed702"
SSSL01000422.1	RepeatMasker	DNA/hAT-hAT19	18789	20037	1076	+	.	ID="hat-4_lmi";Tend="2139";Tstart="855";shortTE="F";uid="df78cf6c-54f6-41ff-8c10-5dc6a4505153"
SSSL01000422.1	RepeatMasker	LINE/I-Jockey	29059	29353	449	+	.	ID="RND-6_FAMILY-1550";Tend="788";Tstart="497";shortTE="F";uid="daf98d2b-f67b-434e-a161-4c7d0d941ca3"
SSSL01000422.1	RepeatMasker	Unknown	25076	25815	3227	+	.	ID="RND-1_FAMILY-243";Tend="1463";Tstart="743";shortTE="F";uid="6d67e6c2-7751-4558-ac20-0377d6a96d59"
SSSL01000422.1	RepeatMasker	DNA/hAT-Tip100	23896	24162	2277	-	.	ID="RND-5_FAMILY-1991";Tend="4258";Tstart="3993";shortTE="F";uid="c817a026-0cad-4bd5-9c9f-97cc9ad1dca5"
SSSL01000422.1	RepeatMasker	DNA/hAT-Tip100	2613	3969	2184	-	.	ID="RND-6_FAMILY-21389";Tend="2712";Tstart="827";shortTE="F";uid="a23baa75-d4c5-4225-878a-a00651678cbc"
SSSL01000422.1	RepeatMasker	DNA/Kolobok-E	22999	23899	6677	-	.	ID="RND-5_FAMILY-3578";Tend="5459";Tstart="4582";shortTE="F";uid="5372fd49-452b-4e5f-be8f-9ad4e9b4bae0"
SSSL01000422.1	RepeatMasker	Unknown	22437	23004	1587	-	.	ID="RND-6_FAMILY-10946";Tend="3880";Tstart="3308";shortTE="F";uid="f45760dc-2213-47eb-85db-45be1c1d6e28"
SSSL01000422.1	RepeatMasker	DNA/hAT-Tip100	12585	13182	705	-	.	ID="RND-5_FAMILY-1991";Tend="2506";Tstart="1848";shortTE="F";uid="70d3d5f1-69b9-4b7d-b262-06ef7186146d"
SSSL01000422.1	RepeatMasker	DNA/TcMar-m44	24941	25059	846	-	.	ID="DNA4-6_AP";Tend="187";Tstart="66";shortTE="F";uid="3064f4e7-8790-4e52-80cc-c4a1f74478ec"
SSSL01000422.1	RepeatMasker	DNA/PiggyBac	31067	31864	1552	-	.	ID="PIGGYBAC-9_LMI";Tend="1751";Tstart="958";shortTE="F";uid="d81005ff-65b2-4d1f-8321-55c8176a9abd"
SSSL01000422.1	RepeatMasker	DNA/hAT-Tip100	1820	2034	2184	-	.	ID="RND-6_FAMILY-21389";Tend="3009";Tstart="2713";shortTE="F";uid="227bac39-1985-45b5-b43d-e9a6635b2b43"
SSSL01000422.1	RepeatMasker	Unknown	26433	28763	5176	-	.	ID="RND-6_FAMILY-18084";Tend="2514";Tstart="238";shortTE="F";uid="f19117bd-a701-42c2-b119-78489ffb4db3"
SSSL01000399.1	RepeatMasker	LINE/I-Jockey	29059	29353	449	+	.	ID="RND-6_FAMILY-1550";Tend="788";Tstart="497";shortTE="F";uid="7475e500-bf72-4583-a4dd-bc53f57e5399"
SSSL01000399.1	RepeatMasker	Unknown	25076	25815	3227	+	.	ID="RND-1_FAMILY-243";Tend="1463";Tstart="743";shortTE="F";uid="d7d8835d-9705-4adc-bdcd-bc761dcca936"
SSSL01000399.1	RepeatMasker	DNA/hAT-hAT19	18789	20037	1076	+	.	ID="hat-4_lmi";Tend="2139";Tstart="855";shortTE="F";uid="8fe55c27-4db4-4b7c-9260-f1b4a303debb"
SSSL01000399.1	RepeatMasker	DNA/Kolobok-E	20901	21528	3120	+	.	ID="RND-5_FAMILY-12007";Tend="1591";Tstart="922";shortTE="F";uid="98c7dd8e-5b49-40e0-9e13-7a9ca5581967"
SSSL01000399.1	RepeatMasker	Retroposon?	20549	20911	1468	+	.	ID="RND-6_FAMILY-2443";TEgroup="ctg_504%7CRND-6_FAMILY-2443%7C1";Tend="910";Tstart="645";shortTE="F";uid="63d6951b-bc24-40fb-9e9a-b7ccef8d1da2"
SSSL01000399.1	RepeatMasker	DNA/PIF-Harbinger	2035	2612	4840	+	.	ID="RND-6_FAMILY-14686";Tend="564";Tstart="1";shortTE="F";uid="014720bb-6588-4f92-ae64-3d94db137d1d"
SSSL01000399.1	RepeatMasker	DNA/PiggyBac	31067	31864	1552	-	.	ID="PIGGYBAC-9_LMI";Tend="1751";Tstart="958";shortTE="F";uid="8ca4aa69-3120-4045-baec-17c59abc0bed"
SSSL01000399.1	RepeatMasker	DNA/hAT-Tip100	2613	3969	2184	-	.	ID="RND-6_FAMILY-21389";Tend="2712";Tstart="827";shortTE="F";uid="424a7c12-4ccf-4b5c-b700-ef9c7d7d1f6d"
SSSL01000399.1	RepeatMasker	DNA/hAT-Tip100	1820	2034	2184	-	.	ID="RND-6_FAMILY-21389";Tend="3009";Tstart="2713";shortTE="F";uid="30ee10af-fa6b-447b-8142-6bc40c9972dd"
SSSL01000399.1	RepeatMasker	DNA/Kolobok-E	22999	23899	6677	-	.	ID="RND-5_FAMILY-3578";Tend="5459";Tstart="4582";shortTE="F";uid="df112060-1835-4504-8243-636441b14dc9"
SSSL01000399.1	RepeatMasker	DNA/TcMar-m44	24941	25059	846	-	.	ID="DNA4-6_AP";Tend="187";Tstart="66";shortTE="F";uid="129720fc-1720-4831-aa90-b4629b5f0b74"
SSSL01000399.1	RepeatMasker	Unknown	26433	28763	5176	-	.	ID="RND-6_FAMILY-18084";Tend="2514";Tstart="238";shortTE="F";uid="ce1d966b-e376-4783-9ce9-82c8451b196d"
SSSL01000399.1	RepeatMasker	DNA/hAT-Tip100	23896	24162	2277	-	.	ID="RND-5_FAMILY-1991";Tend="4258";Tstart="3993";shortTE="F";uid="fe4ee8ef-fdc9-4b63-a6a1-d5bec1de7e0e"
SSSL01000399.1	RepeatMasker	Unknown	22437	23004	1587	-	.	ID="RND-6_FAMILY-10946";Tend="3880";Tstart="3308";shortTE="F";uid="6e571ace-7edd-43aa-ba7e-df0e17eb4b1a"
SSSL01000399.1	RepeatMasker	DNA/hAT-Tip100	12585	13182	705	-	.	ID="RND-5_FAMILY-1991";Tend="2506";Tstart="1848";shortTE="F";uid="1513a92a-c0e4-4be6-acb2-a665c1403d7a"
SSSL01000321.1	RepeatMasker	DNA/Ginger-1	20490	22446	10260	+	.	ID="RND-6_FAMILY-925";Tend="2086";Tstart="233";shortTE="F";uid="868308f5-59f6-492e-b634-062379c012e1"
SSSL01000321.1	RepeatMasker	DNA/Ginger-1	17440	18200	5324	+	.	ID="RND-6_FAMILY-566";Tend="1925";Tstart="1166";shortTE="F";uid="34685858-6ac8-4e71-89e5-1ef3d1128c07"
SSSL01000321.1	RepeatMasker	DNA/Ginger-1	27365	28998	3229	+	.	ID="RND-6_FAMILY-925";TEgroup="ctg_505%7CRND-6_FAMILY-925%7C1";Tend="2014";Tstart="190";shortTE="F";uid="13404a6b-b49c-482e-8502-957ac9aa114b"
SSSL01000321.1	RepeatMasker	LINE/L2	1428	3684	15971	+	.	ID="RND-6_FAMILY-9521";Tend="2091";Tstart="1";shortTE="F";uid="08f09c4f-f685-469f-b0b1-5637faa33275"
SSSL01000321.1	RepeatMasker	DNA	31464	32663	1989	+	.	ID="RND-6_FAMILY-782";TEgroup="ctg_505%7CRND-6_FAMILY-782%7C1";Tend="2258";Tstart="712";shortTE="F";uid="889060e1-6235-4534-9442-d4c10b40b3e2"
SSSL01000321.1	RepeatMasker	DNA/Ginger-1	22430	24291	7428	+	.	ID="RND-4_FAMILY-103";Tend="2813";Tstart="892";shortTE="F";uid="2a488144-347e-40af-836b-47a383b08f70"
SSSL01000321.1	RepeatMasker	DNA/MULE-MuDR	1013	1384	823	+	.	ID="RND-6_FAMILY-10694";TEgroup="ctg_505%7CRND-6_FAMILY-10694%7C1";Tend="1245";Tstart="465";shortTE="F";uid="07799931-2a8f-405b-918e-5196b35a25d2"
SSSL01000321.1	RepeatMasker	LINE/R1	31317	31447	542	+	.	ID="RND-5_FAMILY-3979";Tend="1085";Tstart="960";shortTE="F";uid="8ae6e947-5565-45a0-b92c-6a2bdaa82de4"
SSSL01000321.1	RepeatMasker	DNA/hAT?	26114	26232	507	+	.	ID="RND-5_FAMILY-560";Tend="1486";Tstart="1370";shortTE="F";uid="3bfb2034-1fa9-4317-ae68-9812d76693ce"
SSSL01000321.1	RepeatMasker	Retroposon?	13419	14227	3885	+	.	ID="RND-6_FAMILY-3678";Tend="1217";Tstart="636";shortTE="F";uid="b49a5637-263c-4261-bd55-5712731bda77"
SSSL01000321.1	RepeatMasker	Retroposon?	11980	12916	4717	+	.	ID="SINE2-1_AP";Tend="1564";Tstart="324";shortTE="F";uid="5b6f1929-0bd5-4679-943f-128bfff31519"
SSSL01000321.1	RepeatMasker	LINE/R1	26697	26825	419	+	.	ID="RND-1_FAMILY-268";Tend="1066";Tstart="948";shortTE="F";uid="bfcf8a60-f24e-4e12-be81-cd00f9efff55"
SSSL01000321.1	RepeatMasker	DNA/Kolobok-E	12974	13143	720	+	.	ID="RND-6_FAMILY-799";Tend="616";Tstart="74";shortTE="F";uid="2230e53d-9ede-4430-aa0d-48383b8ac866"
SSSL01000321.1	RepeatMasker	LINE/R1	27117	27302	607	+	.	ID="RND-5_FAMILY-3979";Tend="1816";Tstart="1629";shortTE="F";uid="18d48ba3-375e-4e10-875f-fe51c7dbf951"
SSSL01000321.1	RepeatMasker	DNA	6128	6323	765	+	.	ID="RND-6_FAMILY-2172";Tend="1149";Tstart="947";shortTE="F";uid="de5f95f0-fa05-437b-8f94-9685ec7c63db"
SSSL01000321.1	RepeatMasker	DNA/hAT-Charlie	30594	30803	525	+	.	ID="RND-6_FAMILY-1906";Tend="1359";Tstart="1164";shortTE="F";uid="da7cc190-a78c-4d62-8ae4-808cbea84fed"
SSSL01000321.1	RepeatMasker	DNA/hAT-Charlie	24292	24510	1082	+	.	ID="RND-1_FAMILY-257";Tend="1213";Tstart="980";shortTE="F";uid="4bce4c3d-ceb1-437d-a590-fd0c7200fbf2"
SSSL01000321.1	RepeatMasker	DNA/Kolobok-E	17239	17440	1409	+	.	ID="RND-5_FAMILY-12007";Tend="1105";Tstart="912";shortTE="F";uid="56c8414a-2d60-4b85-9e49-5c1df0568df4"
SSSL01000321.1	RepeatMasker	DNA/Ginger-1	15003	15262	1861	-	.	ID="RND-6_FAMILY-10963";Tend="1401";Tstart="1140";shortTE="F";uid="42300ca0-4b41-42c4-8c8d-7b8eb5c3d1fc"
SSSL01000321.1	RepeatMasker	Unknown	19796	20085	403	-	.	ID="RND-4_FAMILY-2841";TEgroup="ctg_505%7CRND-4_FAMILY-2841%7C1";Tend="1330";Tstart="895";shortTE="T";uid="6c098f78-404b-4bb8-8a34-c0ac82e1e121"
SSSL01000321.1	RepeatMasker	Retroposon?	10088	11244	8054	-	.	ID="RND-5_FAMILY-1748";Tend="1930";Tstart="819";shortTE="F";uid="f72328a5-b955-4ba3-9c4a-960d4dfebf99"
SSSL01000321.1	RepeatMasker	DNA/Kolobok-E	12480	12973	1006	-	.	ID="RND-1_FAMILY-171";Tend="3540";Tstart="3048";shortTE="F";uid="72ddd428-6e39-4b46-9088-b3edafcb0ab8"
SSSL01000321.1	RepeatMasker	RC/Helitron	13996	14918	4915	-	.	ID="RND-1_FAMILY-4";Tend="1898";Tstart="877";shortTE="F";uid="468f029f-55a9-4926-800b-e22f60c4ace9"
SSSL01000321.1	RepeatMasker	DNA/hAT-Tip100	242	411	1073	-	.	ID="RND-6_FAMILY-6147";Tend="1178";Tstart="1001";shortTE="F";uid="0d52659d-99ed-4c1d-8c84-5ecafd6e54aa"
SSSL01000321.1	RepeatMasker	Retroposon?	24937	25263	1908	-	.	ID="SINE2-1_AP";Tend="577";Tstart="243";shortTE="F";uid="0bd81a0c-3d9a-45a7-a3fc-7af987f9d4f2"
SSSL01000321.1	RepeatMasker	Retroposon?	12994	13422	2788	-	.	ID="RND-6_FAMILY-14239";Tend="2602";Tstart="2149";shortTE="F";uid="b7a3b120-6521-4b60-8426-6bb8e919f2a5"
SSSL01000321.1	RepeatMasker	DNA/MULE-MuDR	7831	7959	428	-	.	ID="RND-5_FAMILY-4857";Tend="1014";Tstart="878";shortTE="F";uid="683e2f46-85b3-438a-bb26-c3707dca941b"
SSSL01000321.1	RepeatMasker	DNA	6150	6335	976	-	.	ID="ttaa3b_ap";Tend="425";Tstart="277";shortTE="F";uid="5316d036-7037-4d15-a3e2-e62e535e929c"
SSSL01000321.1	RepeatMasker	DNA/Ginger-1	11569	11979	762	-	.	ID="RND-5_FAMILY-1673";Tend="978";Tstart="601";shortTE="F";uid="220b63a7-6cb1-4304-8a92-60933bd0a984"
SSSL01000122.1	RepeatMasker	DNA	24424	25755	6222	+	.	ID="RND-6_FAMILY-27095";Tend="1934";Tstart="669";shortTE="F";uid="3d125549-259d-4bf8-921e-0b4861d24357"
SSSL01000122.1	RepeatMasker	DNA/hAT-hAT19	26243	26765	2995	+	.	ID="HAT-N13_AP";Tend="559";Tstart="1";shortTE="F";uid="f107e30c-5d58-47b9-93c4-753ba7502bf3"
SSSL01000122.1	RepeatMasker	LINE/CR1	13966	16062	11689	+	.	ID="RND-6_FAMILY-22775";Tend="1890";Tstart="21";shortTE="F";uid="b3a35932-005a-432a-8c87-6b2ca44977c2"
SSSL01000122.1	RepeatMasker	DNA/hAT-Tip100	23724	24078	2040	+	.	ID="DNA8-19_AP";Tend="373";Tstart="1";shortTE="F";uid="1d0a56aa-8c23-4e95-9402-f1939c6f69fb"
SSSL01000122.1	RepeatMasker	DNA/Ginger	9530	9777	1652	+	.	ID="rnd-1_family-313";Tend="1205";Tstart="815";shortTE="F";uid="0b28efd6-056b-4fcb-98e9-16a674f99255"
SSSL01000122.1	RepeatMasker	Unknown	19308	19835	3350	+	.	ID="RND-6_FAMILY-8583";Tend="1902";Tstart="1327";shortTE="F";uid="bf72a24c-f125-484c-8d24-2854a4ba4902"
SSSL01000122.1	RepeatMasker	DNA/Ginger-1	11745	12257	2743	+	.	ID="RND-6_FAMILY-566";Tend="2211";Tstart="1657";shortTE="F";uid="e7277378-caaa-4136-93b9-3d6f8ad2a542"
SSSL01000122.1	RepeatMasker	LINE/CR1	16793	16913	607	+	.	ID="RND-6_FAMILY-22775";Tend="1991";Tstart="1883";shortTE="F";uid="052d8300-6878-4435-bc4a-5e57d02e6ccd"
SSSL01000122.1	RepeatMasker	DNA	5819	6514	2823	+	.	ID="RND-1_FAMILY-304";TEgroup="ctg_506%7CRND-1_FAMILY-304%7C1";Tend="1908";Tstart="897";shortTE="F";uid="087502d1-6147-467f-89e1-c30fe241d0dc"
SSSL01000122.1	RepeatMasker	Unknown	22525	23709	4140	+	.	ID="RND-4_FAMILY-2062";Tend="1599";Tstart="416";shortTE="F";uid="134ca575-dabc-48a4-ab36-ac1754432777"
SSSL01000122.1	RepeatMasker	Retroposon?	21624	21807	649	+	.	ID="SINE2-1_AP";Tend="1407";Tstart="1211";shortTE="F";uid="8210c13f-5c46-4051-8598-277fdb7f2719"
SSSL01000122.1	RepeatMasker	DNA/Ginger	9764	10297	4269	+	.	ID="RND-5_FAMILY-4104";Tend="1807";Tstart="1273";shortTE="F";uid="e20c1b62-7a6b-478d-a0c1-342ecddf9fa8"
SSSL01000122.1	RepeatMasker	DNA/Ginger-1	8455	9013	3763	+	.	ID="RND-6_FAMILY-10963";Tend="1401";Tstart="836";shortTE="F";uid="bbf7db6d-946c-45ee-ace0-256023c8b0ed"
SSSL01000122.1	RepeatMasker	DNA/hAT?	12565	13073	2087	+	.	ID="RND-5_FAMILY-560";Tend="2130";Tstart="1601";shortTE="F";uid="0f0c6176-7ed2-4be9-add4-878cdd49e671"
SSSL01000122.1	RepeatMasker	DNA/Kolobok-E	27622	29093	9828	+	.	ID="RND-6_FAMILY-14191";Tend="2260";Tstart="799";shortTE="F";uid="306a4c25-3c61-4f18-9623-0df729b51206"
SSSL01000122.1	RepeatMasker	Unknown	6743	7025	1620	+	.	ID="RND-6_FAMILY-7722";Tend="1127";Tstart="836";shortTE="F";uid="72d694f5-a0fd-49e8-be80-dcad328c178b"
SSSL01000122.1	RepeatMasker	DNA/Kolobok-E	29094	29276	943	+	.	ID="RND-5_FAMILY-3563";Tend="657";Tstart="476";shortTE="F";uid="c2304c76-cd00-4318-94f3-e95c7dfb99c8"
SSSL01000122.1	RepeatMasker	DNA	11323	11744	2469	+	.	ID="RND-1_FAMILY-258";Tend="6139";Tstart="5227";shortTE="F";uid="b2eaec7c-3428-468a-9fc4-6c27af7a2fc6"
SSSL01000122.1	RepeatMasker	Unknown	36914	54754	1359	-	.	ID="RND-6_FAMILY-7756";TEgroup="ctg_506%7CRND-6_FAMILY-7756%7C1";Tend="6549";Tstart="1";shortTE="F";uid="975efbeb-70ae-4b57-a777-438fff11954c"
SSSL01000122.1	RepeatMasker	DNA/hAT?	12300	12564	1813	-	.	ID="RND-1_FAMILY-87";Tend="2041";Tstart="1773";shortTE="F";uid="0456db82-05af-4133-a077-d651e490fb97"
SSSL01000122.1	RepeatMasker	DNA/Maverick	16920	17510	3753	-	.	ID="RND-6_FAMILY-1063";Tend="2073";Tstart="1467";shortTE="F";uid="2243aa79-824f-4fa8-97e7-26cb403b0056"
SSSL01000122.1	RepeatMasker	DNA/Kolobok-E	6576	6702	509	-	.	ID="RND-1_FAMILY-191";Tend="3442";Tstart="3321";shortTE="F";uid="6e525e66-328d-41f7-a1c2-da2911764ee1"
SSSL01000122.1	RepeatMasker	Unknown	2157	4467	10765	-	.	ID="RND-6_FAMILY-3380";Tend="2881";Tstart="609";shortTE="F";uid="cdc5bc11-8da7-46db-a041-fcba844496e8"
SSSL01000122.1	RepeatMasker	DNA	16062	16293	1431	-	.	ID="RND-5_FAMILY-3355";Tend="1367";Tstart="1154";shortTE="F";uid="ac0e68dc-e9ab-42f8-83b7-a937b2d8d3ee"
SSSL01000122.1	RepeatMasker	DNA/hAT-Charlie	17511	17673	1100	-	.	ID="HAT-N1_AP";Tend="561";Tstart="398";shortTE="F";uid="ee6dcad9-5791-42ab-afcb-f6f266d849eb"
SSSL01000122.1	RepeatMasker	DNA/hAT-Charlie	4372	4725	1664	-	.	ID="HAT-N1_AP";Tend="405";Tstart="26";shortTE="F";uid="1f38c7c0-dcb6-47ba-b927-9d2d00d037e3"
SSSL01000122.1	RepeatMasker	RC/Helitron	16332	16674	2138	-	.	ID="RND-6_FAMILY-5005";Tend="1660";Tstart="1329";shortTE="F";uid="4273587b-3f06-4b13-a90c-0f75e4bb3540"
SSSL01000122.1	RepeatMasker	DNA/Sola-1	20436	20546	478	-	.	ID="SOLA1-1_AP";Tend="1241";Tstart="1118";shortTE="F";uid="6b9b90b4-b825-4817-9c4a-1a113243b10e"
SSSL01000122.1	RepeatMasker	Unknown	33321	34398	5407	-	.	ID="RND-6_FAMILY-7756";Tend="5923";Tstart="4859";shortTE="F";uid="120d3892-8f51-49ea-85ec-72037a067cfe"
SSSL01000122.1	RepeatMasker	DNA/hAT-hAT19	25870	26049	876	-	.	ID="RND-6_FAMILY-599";Tend="1020";Tstart="846";shortTE="F";uid="f5abce0e-8c9f-4ad9-af49-b1b2895e6aab"
SSSL01000122.1	RepeatMasker	Unknown	34503	36781	14053	-	.	ID="RND-5_FAMILY-16276";Tend="2584";Tstart="341";shortTE="F";uid="c5a4b34e-5ab9-42b2-a6e0-99fc4b34fcb7"
SSSL01000122.1	RepeatMasker	DNA/Maverick	4729	5358	3935	-	.	ID="RND-6_FAMILY-1063";Tend="1476";Tstart="842";shortTE="F";uid="005dfb08-3f83-4cfd-9309-2f02adabf899"
SSSL01000122.1	RepeatMasker	Unknown	17638	18681	8433	-	.	ID="RND-6_FAMILY-3380";Tend="2043";Tstart="1009";shortTE="F";uid="21c628f1-f38c-4126-9466-ac85ee405521"
SSSL01000122.1	RepeatMasker	LTR/Gypsy	7500	7931	3047	-	.	ID="RND-5_FAMILY-3669";Tend="1569";Tstart="1075";shortTE="F";uid="603ff9b3-c13b-45bf-be02-b5b446b9de55"
SSSL01000122.1	RepeatMasker	DNA	16723	16835	472	-	.	ID="RND-5_FAMILY-3355";Tend="1045";Tstart="935";shortTE="F";uid="46fbf828-a96b-490c-aed7-39130b6b2230"
SSSL01000122.1	RepeatMasker	DNA/hAT-Tip100	22463	22712	1868	-	.	ID="DNA8-18_AP";Tend="820";Tstart="575";shortTE="F";uid="5d387b1e-0691-46cb-b5b8-7de75adc80f2"
SSSL01000122.1	RepeatMasker	Retroposon?	18674	18987	921	-	.	ID="SINE2-1_AP";Tend="357";Tstart="94";shortTE="F";uid="ee874aeb-76a7-4b64-a167-53c89c3e6f9e"
SSSL01000122.1	RepeatMasker	Retroposon?	20448	21607	7812	-	.	ID="RND-6_FAMILY-18748";Tend="2113";Tstart="928";shortTE="F";uid="04e5f0f5-066a-407d-bb85-9ccf1fe3a574"
SSSL01000122.1	RepeatMasker	DNA	19763	19936	1136	-	.	ID="DNAX-2_AP";Tend="176";Tstart="1";shortTE="F";uid="9c65df3e-de1d-492f-a261-833ffbcecc12"
SSSL01000122.1	RepeatMasker	DNA/TcMar-m44	7026	7176	459	-	.	ID="RND-6_FAMILY-10243";Tend="1487";Tstart="1300";shortTE="F";uid="d5239199-15cd-4b99-bb37-86e0af8c9bec"
SSSL01000122.1	RepeatMasker	Retroposon?	29074	29253	439	-	.	ID="SINE2-2_AP";Tend="1761";Tstart="1580";shortTE="F";uid="40077373-0b01-40ad-9642-fdf0ea86ad0f"
SSSL01000197.1	RepeatMasker	DNA/Sola-1	11156	11806	1005	+	.	ID="SOLA1-6_AP";Tend="3070";Tstart="2401";shortTE="F";uid="9ba38512-1fe6-41f5-88f9-5b26e6d013c4"
SSSL01000197.1	RepeatMasker	DNA/hAT	27210	27411	1493	+	.	ID="RND-1_FAMILY-166";Tend="1114";Tstart="920";shortTE="F";uid="3ac8cd1f-413c-45c0-b428-4cc7596c8b00"
SSSL01000197.1	RepeatMasker	DNA/Sola-1	9992	10669	1670	+	.	ID="SOLA1-6_AP";Tend="2416";Tstart="1731";shortTE="F";uid="6c9942b0-511f-40ba-8ef3-7d6901bd7297"
SSSL01000197.1	RepeatMasker	LINE/I	16868	17744	1471	+	.	ID="RND-6_FAMILY-7121";Tend="797";Tstart="123";shortTE="F";uid="f324b1ba-9f30-4aa0-8894-4b9cde31caa5"
SSSL01000197.1	RepeatMasker	Retroposon?	24807	25147	2778	+	.	ID="RND-6_FAMILY-13539";Tend="701";Tstart="360";shortTE="F";uid="19bb233a-abd1-4248-9927-e51d12713ba6"
SSSL01000197.1	RepeatMasker	DNA/hAT-hATm	12671	12913	492	+	.	ID="HAT-4C_AP";Tend="246";Tstart="2";shortTE="F";uid="a1c12ffc-3f19-40e0-8a20-bfadfb412c54"
SSSL01000197.1	RepeatMasker	Retroposon?	31274	31387	563	+	.	ID="SINE2-1_AP";Tend="543";Tstart="435";shortTE="F";uid="79d3d016-6cc6-4087-9d1d-ecf80c0a0e01"
SSSL01000197.1	RepeatMasker	DNA/hAT-hAT19	22682	22815	685	+	.	ID="hat-9_ap";Tend="154";Tstart="1";shortTE="F";uid="7485a523-584d-4ce0-b26b-de907e9319db"
SSSL01000197.1	RepeatMasker	DNA/hAT-hAT19	1	289	2505	+	.	ID="RND-6_FAMILY-13747";Tend="1169";Tstart="880";shortTE="F";uid="6c313c03-7d00-4190-879d-7618fe85a764"
SSSL01000197.1	RepeatMasker	DNA/Ginger-1	32333	33057	5286	+	.	ID="RND-6_FAMILY-3353";Tend="1682";Tstart="951";shortTE="F";uid="a7dc47a6-be38-4486-ad8a-aa44039c8349"
SSSL01000197.1	RepeatMasker	DNA/Kolobok-E	1577	1742	933	+	.	ID="KOLOBOKE-3_AP";Tend="7770";Tstart="7398";shortTE="F";uid="91684936-bc13-4a80-bbf4-59ebcfa44dd0"
SSSL01000197.1	RepeatMasker	DNA/P	8076	8414	1889	+	.	ID="P1_AP";Tend="321";Tstart="1";shortTE="F";uid="8c7a0a79-d0a6-4a42-97bd-5127b913c5ca"
SSSL01000197.1	RepeatMasker	LINE/I	5129	5713	1338	+	.	ID="RND-6_FAMILY-4244";Tend="1669";Tstart="997";shortTE="F";uid="db5f51fc-6b14-4751-aa22-072d3746aaf3"
SSSL01000197.1	RepeatMasker	DNA/Kolobok-E	7648	7856	735	+	.	ID="RND-5_FAMILY-12007";Tend="1641";Tstart="1406";shortTE="F";uid="e742b780-7ffc-4f09-a5b7-19ebac398fff"
SSSL01000197.1	RepeatMasker	Unknown	18094	18196	514	+	.	ID="RND-5_FAMILY-4658";Tend="1043";Tstart="940";shortTE="F";uid="ebbf7d6d-40a1-447a-8a36-40c8f52a6971"
SSSL01000197.1	RepeatMasker	DNA	26771	27165	1756	+	.	ID="RND-6_FAMILY-1648";Tend="1379";Tstart="924";shortTE="F";uid="72e9d4e4-6dfa-4766-9989-5521b333d342"
SSSL01000197.1	RepeatMasker	DNA/hAT	25908	26586	2229	+	.	ID="HAT-9_AP";Tend="986";Tstart="317";shortTE="F";uid="f3ce154c-eb70-474a-a9f1-19c8b0002809"
SSSL01000197.1	RepeatMasker	DNA/hAT-hATm	14141	16402	3113	+	.	ID="HAT-4C_AP";Tend="3084";Tstart="852";shortTE="F";uid="07a38997-3697-4fb7-967b-82b153a2957f"
SSSL01000197.1	RepeatMasker	DNA	32206	32336	662	+	.	ID="RND-6_FAMILY-1648";Tend="1497";Tstart="1367";shortTE="F";uid="3a203cc9-68cb-4f95-bb53-9847f1912c35"
SSSL01000197.1	RepeatMasker	DNA/Kolobok-E	7216	7662	1398	+	.	ID="rnd-6_family-6582";Tend="2322";Tstart="2025";shortTE="F";uid="b67b5993-dc9f-4af2-b748-395ab77d0835"
SSSL01000197.1	RepeatMasker	DNA/hAT-hAT19	25521	25854	529	+	.	ID="HAT-1_LHU";Tend="1152";Tstart="820";shortTE="F";uid="012ac24d-0d9b-4849-be4b-f100f0ed4647"
SSSL01000197.1	RepeatMasker	DNA/Ginger-2	735	1439	407	+	.	ID="RND-5_FAMILY-1253";TEgroup="ctg_507%7CRND-5_FAMILY-1253%7C1";Tend="5175";Tstart="3772";shortTE="F";uid="7d5f3970-4286-415d-babe-84663a7a04be"
SSSL01000197.1	RepeatMasker	DNA/hAT-Ac	4406	4968	721	+	.	ID="RND-6_FAMILY-14466";Tend="1270";Tstart="717";shortTE="F";uid="2f418120-197d-4bf6-bcb3-a423a13e4383"
SSSL01000197.1	RepeatMasker	DNA/hAT-hATm	16585	16867	651	+	.	ID="HAT-4C_AP";Tend="4011";Tstart="3721";shortTE="F";uid="8010b4a6-3cf0-4ad4-a580-ba294500fe0a"
SSSL01000197.1	RepeatMasker	Unknown	26587	26707	568	-	.	ID="RND-5_FAMILY-3300";Tend="1103";Tstart="982";shortTE="F";uid="f6eac7b7-56bc-42aa-88b6-8f1fd6ca52e7"
SSSL01000197.1	RepeatMasker	DNA/TcMar-Tc1	10626	11154	2971	-	.	ID="RND-1_FAMILY-96";Tend="1371";Tstart="828";shortTE="F";uid="cfce89cd-6660-4a78-a7e5-49dd8ba6e3d5"
SSSL01000197.1	RepeatMasker	Unknown	22053	22681	3504	-	.	ID="RND-5_FAMILY-3300";Tend="1700";Tstart="1094";shortTE="F";uid="14c4eaf4-0e82-4c82-ad4c-2338496add75"
SSSL01000197.1	RepeatMasker	DNA	1743	2045	1459	-	.	ID="DNA4-3_AP";Tend="326";Tstart="3";shortTE="F";uid="0ee69ca9-203b-480b-8ba7-ebac2cefca00"
SSSL01000197.1	RepeatMasker	DNA/Kolobok-E	5941	6113	499	-	.	ID="KOLOBOKE-1_AP";Tend="3355";Tstart="3187";shortTE="F";uid="9872bb5a-50da-42d5-9d4f-d70ff58c5739"
SSSL01000197.1	RepeatMasker	DNA	2876	3050	457	-	.	ID="RND-6_FAMILY-11604";Tend="263";Tstart="136";shortTE="F";uid="a1f1b834-b249-4348-aba8-e635cf2b2f50"
SSSL01000197.1	RepeatMasker	DNA/Kolobok-E	7279	7711	1223	-	.	ID="rnd-5_family-4701";Tend="1283";Tstart="745";shortTE="F";uid="5a6d8024-d85f-4656-b9e9-af1ee89c4cfc"
SSSL01000197.1	RepeatMasker	DNA	292	684	805	-	.	ID="RND-6_FAMILY-866";Tend="1564";Tstart="1190";shortTE="F";uid="c2820d53-6963-43cc-bfd7-dcfed66c0a10"
SSSL01000197.1	RepeatMasker	Unknown	7026	7144	663	-	.	ID="RND-6_FAMILY-14325";Tend="1324";Tstart="1214";shortTE="F";uid="d8a23f6b-201b-44b9-aa44-ab1acaccdf3e"
SSSL01000197.1	RepeatMasker	DNA/P	23055	24116	2147	-	.	ID="RND-6_FAMILY-2877";Tend="2125";Tstart="1065";shortTE="F";uid="2f0a6d11-39c3-4d2b-aaf4-53097622126a"
SSSL01000197.1	RepeatMasker	DNA/hAT	27233	27751	3878	-	.	ID="RND-1_FAMILY-222";Tend="1343";Tstart="829";shortTE="F";uid="97d9e34e-427d-449a-b39e-4e95c7395625"
SSSL01000197.1	RepeatMasker	DNA	5751	5892	882	-	.	ID="RND-6_FAMILY-11604";Tend="139";Tstart="1";shortTE="F";uid="a1402613-40a8-4d84-8d5c-48e669040728"
SSSL01000197.1	RepeatMasker	DNA/Ginger-1	31166	31281	630	-	.	ID="RND-6_FAMILY-566";Tend="2314";Tstart="2198";shortTE="F";uid="e442408a-0d4c-48b7-89cb-2aadadcf60cb"
SSSL01000197.1	RepeatMasker	DNA	31280	31407	471	-	.	ID="RND-1_FAMILY-232";Tend="2538";Tstart="2399";shortTE="F";uid="4ea0747e-e617-4a67-b66e-bb1c93a7ecc8"
SSSL01000197.1	RepeatMasker	DNA/TcMar-m44	24332	24535	1517	-	.	ID="RND-6_FAMILY-16687";Tend="935";Tstart="731";shortTE="F";uid="fccd0ee6-4efa-45b1-b2e7-54ebf5315acb"
SSSL01000197.1	RepeatMasker	DNA	25187	25294	735	-	.	ID="RND-6_FAMILY-18369";Tend="1072";Tstart="966";shortTE="F";uid="a11950cc-7b1f-484f-a67f-e46e5e936250"
SSSL01000378.1	RepeatMasker	DNA/TcMar-Tc1	12724	15471	18782	+	.	ID="RND-1_FAMILY-201";Tend="2691";Tstart="4";shortTE="F";uid="214f2a55-4475-4e59-af37-26d7be652016"
SSSL01000378.1	RepeatMasker	Unknown	11316	11696	580	+	.	ID="RND-6_FAMILY-946";Tend="738";Tstart="324";shortTE="F";uid="60657af9-1975-4688-a3b6-2a75a1c8084a"
SSSL01000378.1	RepeatMasker	LTR/Gypsy	20987	21133	545	+	.	ID="RND-6_FAMILY-3487";Tend="1355";Tstart="1208";shortTE="F";uid="2d0b43ba-7747-4897-8f38-dd7676065bde"
SSSL01000378.1	RepeatMasker	DNA/MULE-MuDR	170	394	1728	+	.	ID="MUDR11X_AP";Tend="2220";Tstart="1969";shortTE="F";uid="24ed90a6-3b47-4a27-9df9-1503fb1a53db"
SSSL01000378.1	RepeatMasker	DNA/MULE-NOF	3642	5425	4965	+	.	ID="RND-6_FAMILY-1449";Tend="2349";Tstart="674";shortTE="F";uid="4c0cc962-54d3-4474-a83b-19f7bbb67c86"
SSSL01000378.1	RepeatMasker	Unknown	21856	22432	4738	+	.	ID="RND-1_FAMILY-309";Tend="1918";Tstart="1340";shortTE="F";uid="eb169234-643d-4add-87d2-9f46b59c493f"
SSSL01000378.1	RepeatMasker	RC/Helitron	6803	9914	2585	+	.	ID="HELITRON-2_HMM";Tend="5155";Tstart="1594";shortTE="F";uid="85e0edd6-e8c0-4705-b851-5526fa7da5d5"
SSSL01000378.1	RepeatMasker	LINE/CR1	24148	24640	4357	+	.	ID="RND-6_FAMILY-342";Tend="3175";Tstart="2682";shortTE="F";uid="40b8e112-a73e-49da-8a7e-d31500dad5d2"
SSSL01000378.1	RepeatMasker	DNA/hAT-Tip100	11798	12003	1161	+	.	ID="RND-5_FAMILY-7780";Tend="1513";Tstart="1313";shortTE="F";uid="046ec7d9-6536-4e51-a651-ebccdcfa48b6"
SSSL01000378.1	RepeatMasker	RC/Helitron	9973	10576	979	+	.	ID="HELITRON-7_DRH";Tend="2672";Tstart="2258";shortTE="F";uid="b71bb04b-e4e4-4b85-b234-f81873165fd7"
SSSL01000378.1	RepeatMasker	LTR/Gypsy	16014	20365	29839	+	.	ID="RND-6_FAMILY-3487";Tend="4016";Tstart="1";shortTE="F";uid="9fa9c1c6-d5f1-45c2-b15b-8611dd811d32"
SSSL01000378.1	RepeatMasker	DNA/TcMar-Pogo	1824	1958	445	-	.	ID="RND-6_FAMILY-36503";Tend="1641";Tstart="1514";shortTE="F";uid="672e4367-dac1-4e24-9af1-5f66a962f16c"
SSSL01000378.1	RepeatMasker	DNA/hAT?	5340	5548	630	-	.	ID="DNA8-60_AP";Tend="803";Tstart="598";shortTE="F";uid="e234f4ae-3f9a-49a6-84c9-5740c27270ef"
SSSL01000378.1	RepeatMasker	DNA/hAT-Tip100	29876	31558	13907	-	.	ID="RND-5_FAMILY-4523";Tend="2290";Tstart="674";shortTE="F";uid="503b8e05-29bc-4225-af25-2024d0d1503b"
SSSL01000378.1	RepeatMasker	DNA/TcMar-Pogo	2484	2794	2425	-	.	ID="RND-6_FAMILY-36503";Tend="1531";Tstart="1221";shortTE="F";uid="470ae2bc-6b8b-40ba-8f74-ccb48319ccc8"
SSSL01000378.1	RepeatMasker	DNA/hAT-Tip100	27221	27751	700	-	.	ID="DNA8-81_AP";Tend="748";Tstart="252";shortTE="F";uid="df0848bf-b067-48e1-9b9c-524550ffd4b4"
SSSL01000378.1	RepeatMasker	DNA/TcMar-Pogo	3452	3655	1602	-	.	ID="RND-6_FAMILY-36503";Tend="1222";Tstart="1015";shortTE="F";uid="3083d6be-8912-4de8-9214-75efe6bd4d4b"
SSSL01000378.1	RepeatMasker	DNA/hAT-Tip100	29118	29663	1324	-	.	ID="RND-5_FAMILY-4523";TEgroup="ctg_508%7CRND-5_FAMILY-4523%7C1";Tend="2646";Tstart="2289";shortTE="F";uid="7e06f971-9125-4488-9204-befba2dd9ecd"
SSSL01000378.1	RepeatMasker	LINE/RTE-RTE	21494	21798	1717	-	.	ID="RND-6_FAMILY-8711";Tend="2513";Tstart="2200";shortTE="F";uid="2c34b734-19af-4c41-95ca-5d084500e6dd"
SSSL01000378.1	RepeatMasker	DNA/Kolobok-E	11828	12052	1009	-	.	ID="RND-6_FAMILY-6582";Tend="1039";Tstart="817";shortTE="F";uid="900277e2-0df6-41a5-bda4-f7698484b0e9"
SSSL01000378.1	RepeatMasker	LINE/RTE-RTE	12547	12723	4185	-	.	ID="RND-1_FAMILY-327";Tend="1521";Tstart="1366";shortTE="F";uid="15f24da7-4f4c-4068-b11a-214795ec6a8f"
SSSL01000378.1	RepeatMasker	LINE/RTE-RTE	1074	1829	6217	-	.	ID="RND-1_FAMILY-327";Tend="1522";Tstart="774";shortTE="F";uid="5fc075d1-19e0-4b4c-9acf-fadb24da9b8c"
SSSL01000378.1	RepeatMasker	LINE/RTE-RTE	21201	21492	1884	-	.	ID="RND-1_FAMILY-327";Tend="2814";Tstart="2522";shortTE="F";uid="2f1224f3-7eb4-4ae3-8b8b-75b4f472e4b9"
SSSL01000378.1	RepeatMasker	LTR/Gypsy	15532	16013	21193	-	.	ID="RND-6_FAMILY-2219";Tend="2896";Tstart="2731";shortTE="F";uid="921db50c-1c45-4df2-a977-0f0a7ebc8fd2"
SSSL01000378.1	RepeatMasker	DNA/TcMar-Pogo	1948	2261	412	-	.	ID="RND-5_FAMILY-316";Tend="1916";Tstart="1599";shortTE="F";uid="8952df6f-91f5-4454-be28-5f00d6fb9746"
SSSL01000023.1	RepeatMasker	LINE/L2	16568	16896	963	+	.	ID="RND-6_FAMILY-11049";TEgroup="ctg_509%7CRND-6_FAMILY-11049%7C1";Tend="2850";Tstart="2004";shortTE="F";uid="038b17a6-5bc6-4fa5-be6a-0104ec2c27cc"
SSSL01000023.1	RepeatMasker	LINE/L2	19040	19269	1130	+	.	ID="RND-6_FAMILY-11049";Tend="2226";Tstart="1988";shortTE="F";uid="f609395a-e337-4583-a125-eceb34f9b56a"
SSSL01000023.1	RepeatMasker	Retroposon?	12633	13054	1011	+	.	ID="SINE2-2_AP";Tend="1158";Tstart="823";shortTE="F";uid="10805ca4-5d69-40de-9f97-e0c24f296008"
SSSL01000023.1	RepeatMasker	DNA/PIF-Harbinger	13306	13517	429	+	.	ID="HARBINGER-2_AG";Tend="2530";Tstart="2317";shortTE="F";uid="ae498b7b-e373-4731-8763-2abf45b632a7"
SSSL01000023.1	RepeatMasker	DNA	15855	16446	2649	+	.	ID="DNA8-88_AP";Tend="620";Tstart="1";shortTE="F";uid="90de7bdc-767a-4735-a3c5-99a9dffb7bc6"
SSSL01000023.1	RepeatMasker	DNA/TcMar-m44	5859	6014	483	+	.	ID="dna4-6_ap";Tend="228";Tstart="139";shortTE="F";uid="5283acd7-cecf-4595-b3c7-bb57f036789c"
SSSL01000023.1	RepeatMasker	DNA/TcMar-m44	4280	5624	3169	+	.	ID="MARINER-2_AP";Tend="1740";Tstart="393";shortTE="F";uid="bfe52d52-97de-41d7-8173-ce3cc1ff4b8a"
SSSL01000023.1	RepeatMasker	DNA/Kolobok-E	18008	18279	1690	+	.	ID="RND-6_FAMILY-14191";Tend="1104";Tstart="799";shortTE="F";uid="ef9ce859-b794-4146-bf4a-399b304c5607"
SSSL01000023.1	RepeatMasker	Unknown	27063	27287	1704	+	.	ID="RND-5_FAMILY-2868";Tend="1225";Tstart="1005";shortTE="F";uid="b4fa9639-48ca-4923-b657-1d01a3551ffe"
SSSL01000023.1	RepeatMasker	DNA/Kolobok-E	18385	18741	2069	+	.	ID="RND-6_FAMILY-6582";Tend="1194";Tstart="853";shortTE="F";uid="10b53e57-02c3-432a-8642-404e21dbf007"
SSSL01000023.1	RepeatMasker	DNA/Kolobok-E	16877	18012	8346	+	.	ID="RND-5_FAMILY-4701";Tend="1332";Tstart="205";shortTE="F";uid="357835fc-4474-436c-b257-34dca60d7ba2"
SSSL01000023.1	RepeatMasker	LINE/L2	8509	9179	2988	+	.	ID="RND-6_FAMILY-11049";Tend="1589";Tstart="942";shortTE="F";uid="13025efa-fbac-41fd-b588-015f68d00669"
SSSL01000023.1	RepeatMasker	LINE/L2	15342	15854	2325	+	.	ID="RND-6_FAMILY-11049";Tend="2482";Tstart="1988";shortTE="F";uid="bc001b73-7f7f-4154-9f14-50c7aab6957b"
SSSL01000023.1	RepeatMasker	DNA	26725	26916	1054	+	.	ID="TTAA4B_AP";Tend="195";Tstart="1";shortTE="F";uid="ccb4125a-564b-4a2c-aa44-506dd48f1707"
SSSL01000023.1	RepeatMasker	Retroposon?	18336	18669	1669	-	.	ID="RND-6_FAMILY-9961";Tend="1818";Tstart="1490";shortTE="F";uid="1ce98326-2a24-4f1b-8fb7-904f08176d13"
SSSL01000023.1	RepeatMasker	DNA/Ginger-1	27289	27626	2645	-	.	ID="RND-6_FAMILY-566";Tend="1230";Tstart="881";shortTE="F";uid="bc659225-7d21-4a56-bf3b-d703688c1889"
SSSL01000023.1	RepeatMasker	LINE/R2	19268	20078	4789	-	.	ID="R2-2_API";Tend="1594";Tstart="738";shortTE="F";uid="eb8c0575-8750-41f5-98b6-242b97b9fa07"
SSSL01000023.1	RepeatMasker	DNA	30964	31389	3020	-	.	ID="RND-6_FAMILY-2745";Tend="1315";Tstart="879";shortTE="F";uid="4142cfbf-f282-43f9-929a-f2ad22f8a989"
SSSL01000023.1	RepeatMasker	DNA/hAT-Charlie	10612	12312	7378	-	.	ID="RND-6_FAMILY-16273";Tend="1737";Tstart="15";shortTE="F";uid="9c13e213-88d8-4474-997f-f623f34702fe"
SSSL01000023.1	RepeatMasker	LTR/Gypsy	6612	6872	401	-	.	ID="GYPSY2-I_AP";Tend="380";Tstart="126";shortTE="F";uid="50cd0c9a-236e-4549-b322-fde898480480"
SSSL01000023.1	RepeatMasker	DNA	31853	32148	1411	-	.	ID="DNA4-2_AP";Tend="300";Tstart="1";shortTE="F";uid="003a947b-8975-4007-9d8e-faebb3f4563d"
SSSL01000241.1	RepeatMasker	DNA/MULE-MuDR	1315	2591	6544	+	.	ID="RND-1_FAMILY-74";Tend="4182";Tstart="2997";shortTE="F";uid="cddcbc09-f8e3-4a36-b4a2-95923a1bf6fb"
SSSL01000241.1	RepeatMasker	DNA/Ginger-1	3	391	1199	+	.	ID="RND-6_FAMILY-3353";Tend="1773";Tstart="1375";shortTE="F";uid="b96fee71-4e48-4330-a4cf-9005ca2fa3e7"
SSSL01000241.1	RepeatMasker	RC/Helitron	16565	17684	8528	+	.	ID="RND-6_FAMILY-10945";Tend="3341";Tstart="2212";shortTE="F";uid="9cd16147-0d76-4004-b034-8cf93e5e7414"
SSSL01000241.1	RepeatMasker	DNA	9178	10687	9368	+	.	ID="RND-1_FAMILY-17";Tend="3772";Tstart="2300";shortTE="F";uid="d2402a93-c98c-4b30-a5c7-ba344845ff7a"
SSSL01000241.1	RepeatMasker	Retroposon?	436	724	998	+	.	ID="RND-6_FAMILY-16849";Tend="3310";Tstart="3035";shortTE="F";uid="6917aac6-f591-46b5-b019-8c111c8d9d37"
SSSL01000241.1	RepeatMasker	Retroposon?	241	496	406	-	.	ID="SINE2-2_AP";Tend="1452";Tstart="1194";shortTE="F";uid="42444e59-9f0d-4c0a-85b8-90f608d7338d"
SSSL01000241.1	RepeatMasker	DNA	10922	11437	769	-	.	ID="RND-5_FAMILY-3783";Tend="3586";Tstart="3039";shortTE="F";uid="ea25b19b-fc6b-4509-9a3b-6e11b23697a8"
SSSL01000241.1	RepeatMasker	Unknown	473	2021	4381	-	.	ID="RND-6_FAMILY-17900";Tend="2014";Tstart="570";shortTE="F";uid="314ff962-5656-4803-b8c5-a494f7cc594c"
SSSL01000241.1	RepeatMasker	DNA	1985	9079	42681	-	.	ID="rnd-1_family-127";Tend="6661";Tstart="518";shortTE="F";uid="58e93b7a-90da-4d4c-a37c-30562b5cda0c"
SSSL01000241.1	RepeatMasker	RC/Helitron	11873	16565	27658	-	.	ID="RND-1_FAMILY-363";Tend="4460";Tstart="20";shortTE="F";uid="ebae301e-adbd-4b1f-bf49-34bc2df3e3c9"
SSSL01000541.1	RepeatMasker	DNA/hAT-hATm	4	19364	21997	+	.	ID="rnd-1_family-187";Tend="3300";Tstart="1";shortTE="F";uid="9f00266b-1227-4a27-aade-fc453d860188"
SSSL01000441.1	RepeatMasker	Retroposon?	30527	30793	808	+	.	ID="RND-6_FAMILY-23005";Tend="3241";Tstart="2953";shortTE="F";uid="af77e636-4b4a-448b-bcef-05a95f711ae2"
SSSL01000441.1	RepeatMasker	DNA/hAT-hAT19	5934	6081	479	+	.	ID="RND-5_FAMILY-9199";Tend="1066";Tstart="921";shortTE="F";uid="d57efbc0-530d-4cb6-8d09-2cfee8e8c8fe"
SSSL01000441.1	RepeatMasker	Unknown	29009	29250	1218	+	.	ID="RND-1_FAMILY-16";Tend="1237";Tstart="981";shortTE="F";uid="0669e1d1-4935-43a9-bc60-7e7a903baf86"
SSSL01000441.1	RepeatMasker	DNA/Ginger-1	28418	29019	2672	+	.	ID="RND-6_FAMILY-23998";Tend="1475";Tstart="934";shortTE="F";uid="3fdf9d1f-0155-4291-a72e-5b61bd20fdf6"
SSSL01000441.1	RepeatMasker	DNA/hAT-Tip100	29217	29329	515	+	.	ID="DNA8-106_AP";Tend="425";Tstart="313";shortTE="F";uid="f1a95223-4ff4-4dd8-8c10-610f321c3a13"
SSSL01000441.1	RepeatMasker	DNA	22732	22982	1606	-	.	ID="RND-5_FAMILY-8154";Tend="1229";Tstart="986";shortTE="F";uid="1a1dfd24-5660-40e5-a32b-9954ba71e84e"
SSSL01000235.1	RepeatMasker	RC/Helitron	12017	12413	650	+	.	ID="RND-5_FAMILY-3165";Tend="2648";Tstart="2237";shortTE="F";uid="cb5721a3-a881-494f-a43a-a81020362c0f"
SSSL01000235.1	RepeatMasker	LINE/I-Jockey	18297	21775	2836	+	.	ID="RND-6_FAMILY-2628";TEgroup="ctg_512%7CRND-6_FAMILY-2628%7C1";Tend="3494";Tstart="79";shortTE="F";uid="e947163b-e460-4905-b867-427364102e4e"
SSSL01000235.1	RepeatMasker	RC/Helitron	15252	17601	12654	+	.	ID="RND-5_FAMILY-2140";Tend="2113";Tstart="1";shortTE="F";uid="4bac53f9-4e9b-47e3-b3b5-c070429aaa90"
SSSL01000235.1	RepeatMasker	Unknown	21780	23307	11459	+	.	ID="RND-5_FAMILY-1217";Tend="3924";Tstart="2415";shortTE="F";uid="789ac193-f055-4e42-b251-f5f5ce3a53c8"
SSSL01000235.1	RepeatMasker	Unknown	2188	3331	5388	+	.	ID="RND-1_FAMILY-65";Tend="2960";Tstart="1937";shortTE="F";uid="c7296ff5-a840-4ffb-9adf-ed2f02da1689"
SSSL01000235.1	RepeatMasker	Unknown	804	1670	4845	+	.	ID="RND-1_FAMILY-65";Tend="2697";Tstart="1384";shortTE="F";uid="89ef71bf-782c-44a5-932b-d68d5fb2d7e9"
SSSL01000235.1	RepeatMasker	Unknown	1667	2192	4546	-	.	ID="RND-1_FAMILY-160";Tend="1478";Tstart="954";shortTE="F";uid="ec8f6677-c1ed-4f9d-9146-da3f828a8f5c"
SSSL01000235.1	RepeatMasker	Unknown	12055	12470	613	-	.	ID="RND-6_FAMILY-13511";Tend="822";Tstart="385";shortTE="F";uid="651d8233-89c2-4d8e-a0b2-14818fc89a31"
SSSL01000235.1	RepeatMasker	DNA	345	775	2393	-	.	ID="RND-6_FAMILY-2886";Tend="483";Tstart="134";shortTE="F";uid="1beb1f4c-6d7f-406a-b28d-7ccaf87290f1"
SSSL01000235.1	RepeatMasker	Unknown	784	936	565	-	.	ID="RND-1_FAMILY-90";Tend="4351";Tstart="4213";shortTE="F";uid="d21e3d7f-eff1-4149-b35e-08f206eb544e"
SSSL01000235.1	RepeatMasker	Unknown	23083	23534	3354	-	.	ID="RND-1_FAMILY-6";Tend="4050";Tstart="3614";shortTE="F";uid="28721ad6-da72-453f-8689-3220d82613ef"
SSSL01000235.1	RepeatMasker	Unknown	3465	7161	18182	-	.	ID="RND-6_FAMILY-1663";Tend="3890";Tstart="172";shortTE="F";uid="e70c1156-ae15-4a21-80f7-178f1939fd2e"
SSSL01000327.1	RepeatMasker	Unknown	6444	6693	936	+	.	ID="RND-6_FAMILY-2532";Tend="1600";Tstart="1351";shortTE="F";uid="1fae6745-0eb2-46f9-ba37-7969d89d056f"
SSSL01000327.1	RepeatMasker	DNA/Ginger	2788	2955	669	+	.	ID="RND-6_FAMILY-7638";Tend="1155";Tstart="997";shortTE="F";uid="563a71b2-ca00-4b34-b2ad-1fad582b080a"
SSSL01000327.1	RepeatMasker	DNA/hAT	17888	18291	8422	+	.	ID="RND-1_FAMILY-134";Tend="1821";Tstart="198";shortTE="F";uid="1ebaf58b-9d96-4c3f-8aa5-fed79ba2ab1f"
SSSL01000327.1	RepeatMasker	DNA/hAT	24361	27785	12665	+	.	ID="rnd-1_family-265";Tend="5926";Tstart="3163";shortTE="F";uid="a98818bc-24ba-4a1f-89fb-2ca12ce00f21"
SSSL01000327.1	RepeatMasker	DNA/MULE-MuDR	16470	17887	8750	+	.	ID="RND-5_FAMILY-282";Tend="3680";Tstart="2266";shortTE="F";uid="4a551424-5b05-40c2-8deb-afae36df0fb5"
SSSL01000327.1	RepeatMasker	DNA/MULE-MuDR	20865	21827	7591	+	.	ID="RND-5_FAMILY-282";Tend="3889";Tstart="2930";shortTE="F";uid="9a9e7290-1b7f-4e00-b2a5-ceaf38467fd9"
SSSL01000327.1	RepeatMasker	DNA	20116	20864	2545	+	.	ID="RND-1_FAMILY-355";Tend="5004";Tstart="4264";shortTE="F";uid="e7f17275-a03d-4de5-8397-abab9a3683fd"
SSSL01000327.1	RepeatMasker	DNA/Ginger-1	5772	6501	4342	+	.	ID="RND-6_FAMILY-8823";Tend="1840";Tstart="1069";shortTE="F";uid="3742c46c-dd71-4033-9dfd-bb3c14502022"
SSSL01000327.1	RepeatMasker	DNA	18413	19523	3836	+	.	ID="RND-5_FAMILY-2248";Tend="5712";Tstart="4648";shortTE="F";uid="b892b040-dc3d-4fb6-8f10-a94eed6feff5"
SSSL01000327.1	RepeatMasker	DNA	12099	13498	1655	+	.	ID="RND-6_FAMILY-15876";TEgroup="ctg_513%7CRND-6_FAMILY-15876%7C1";Tend="2941";Tstart="369";shortTE="F";uid="5fb739a9-c6d8-459f-a9eb-a1ac2f972ea6"
SSSL01000327.1	RepeatMasker	DNA/hAT-Tip100	3220	4230	5648	-	.	ID="DNA8-107_AP";Tend="1026";Tstart="1";shortTE="F";uid="fbe7609c-a105-4b8e-8abb-cff3df83b6da"
SSSL01000327.1	RepeatMasker	DNA/hAT-Tip100	11976	12097	774	-	.	ID="HAT-3_AP";Tend="2450";Tstart="2324";shortTE="F";uid="971df8f4-c0d7-4564-a3a9-12c825e2739a"
SSSL01000327.1	RepeatMasker	DNA/Kolobok-E	27786	31991	20945	-	.	ID="rnd-1_family-191";Tend="5501";Tstart="1780";shortTE="F";uid="335ae8e0-91cc-4285-b700-bceb59d47098"
SSSL01000327.1	RepeatMasker	DNA/hAT-Tip100	1541	1940	2070	-	.	ID="DNA8-87_AP";Tend="373";Tstart="1";shortTE="F";uid="4e7c730c-0257-47d4-94b3-043d2e83bee7"
SSSL01000327.1	RepeatMasker	DNA/hAT	20918	24044	19970	-	.	ID="RND-1_FAMILY-83";Tend="5356";Tstart="2169";shortTE="F";uid="e18d58b6-b62b-4aec-8d8b-b74bae9575dc"
SSSL01000327.1	RepeatMasker	Unknown	13236	15603	9286	-	.	ID="RND-5_FAMILY-2868";Tend="2175";Tstart="14";shortTE="F";uid="34ba1163-20c1-4ea9-93ec-52e169bd1671"
SSSL01000327.1	RepeatMasker	DNA/hAT	16950	20150	9962	-	.	ID="RND-1_FAMILY-83";TEgroup="ctg_513%7CRND-1_FAMILY-83%7C1";Tend="5349";Tstart="3771";shortTE="F";uid="2396d39a-eed2-4e9d-8898-6c43be73fb3a"
SSSL01000327.1	RepeatMasker	DNA/Ginger-1	10109	10571	1107	-	.	ID="RND-6_FAMILY-23998";Tend="1472";Tstart="919";shortTE="F";uid="4e7d2af6-2cce-47aa-b876-589b9f4241d7"
SSSL01000327.1	RepeatMasker	DNA	7984	8516	1392	-	.	ID="RND-6_FAMILY-9658";TEgroup="ctg_513%7CRND-6_FAMILY-9658%7C1";Tend="1174";Tstart="753";shortTE="F";uid="da16c74d-4281-4095-a47c-d86202ed32d1"
SSSL01000327.1	RepeatMasker	DNA/hAT-Tip100	4532	6164	5898	-	.	ID="RND-5_FAMILY-5029";Tend="1902";Tstart="327";shortTE="F";uid="a6697db8-8898-41c5-9df9-2704099786e9"
SSSL01000327.1	RepeatMasker	DNA/MULE-MuDR	16388	16648	1502	-	.	ID="RND-6_FAMILY-25097";Tend="611";Tstart="358";shortTE="F";uid="3d7fb705-1477-4318-a1b6-4dc1d7d4e513"
SSSL01000327.1	RepeatMasker	DNA	11393	11648	591	-	.	ID="RND-1_FAMILY-40";Tend="899";Tstart="672";shortTE="F";uid="2dc5a718-438c-486c-aa0f-189502e0062d"
SSSL01000557.1	RepeatMasker	DNA	2543	2827	1141	+	.	ID="RND-5_FAMILY-2733";Tend="1347";Tstart="1033";shortTE="F";uid="4fbf9460-bdda-42f6-896a-8073ce516e77"
SSSL01000557.1	RepeatMasker	Retroposon?	34040	34209	408	+	.	ID="RND-6_FAMILY-8816";Tend="979";Tstart="825";shortTE="F";uid="9d5c2bda-2e12-41cf-aab2-c7b80289dc5c"
SSSL01000557.1	RepeatMasker	DNA	10604	10763	467	+	.	ID="RND-6_FAMILY-2172";Tend="1406";Tstart="1240";shortTE="F";uid="f11e1712-767f-497c-b846-a6c6b77af7c0"
SSSL01000557.1	RepeatMasker	Unknown	25333	25629	422	+	.	ID="RND-6_FAMILY-2689";Tend="787";Tstart="479";shortTE="F";uid="7a1850e7-2901-4156-8ee3-c209b7e41ef7"
SSSL01000557.1	RepeatMasker	DNA/hAT-hAT19	28773	29707	6074	+	.	ID="RND-6_FAMILY-7337";Tend="1941";Tstart="983";shortTE="F";uid="705f33ac-cac4-4344-b796-28501997b852"
SSSL01000557.1	RepeatMasker	DNA/hAT-Tip100	35922	36402	1257	+	.	ID="RND-5_FAMILY-922";TEgroup="ctg_514%7CRND-5_FAMILY-922%7C1";Tend="1613";Tstart="846";shortTE="F";uid="5d5a3f2a-f8ea-4036-a9cd-5ac470f16c27"
SSSL01000557.1	RepeatMasker	DNA/hAT-Ac	22288	22529	580	+	.	ID="RND-4_FAMILY-1973";Tend="1379";Tstart="1143";shortTE="F";uid="5ac69b28-e9e4-48db-9c12-4eff10c399fa"
SSSL01000557.1	RepeatMasker	DNA/hAT-Tip100	76	883	5978	+	.	ID="RND-6_FAMILY-4263";Tend="1661";Tstart="835";shortTE="F";uid="c279d1ae-3209-43aa-b68d-b4f4d8788431"
SSSL01000557.1	RepeatMasker	Unknown	8080	8442	2330	+	.	ID="RND-5_FAMILY-3384";Tend="1683";Tstart="1277";shortTE="F";uid="dfddfeda-bbda-42d3-9746-9931aa825ec7"
SSSL01000557.1	RepeatMasker	DNA/hAT-Ac	24340	24538	415	+	.	ID="RND-4_FAMILY-1973";Tend="3683";Tstart="3485";shortTE="F";uid="99e65f1e-a5dd-4972-99f8-e42134fbab5c"
SSSL01000557.1	RepeatMasker	DNA/hAT-Ac	25923	26136	442	+	.	ID="RND-4_FAMILY-1973";Tend="3683";Tstart="3480";shortTE="F";uid="961cca4a-69af-49c0-b65f-0f5d8aa79ffa"
SSSL01000557.1	RepeatMasker	DNA/Kolobok-E	24815	25282	1846	+	.	ID="RND-3_FAMILY-333";Tend="1462";Tstart="1015";shortTE="F";uid="5e9a381d-c795-4853-a940-ddb91566d151"
SSSL01000557.1	RepeatMasker	DNA/Kolobok-E	2447	2617	491	+	.	ID="RND-6_FAMILY-1789";Tend="1827";Tstart="1669";shortTE="F";uid="bed1704f-a01b-41dc-8479-de639bbc4633"
SSSL01000557.1	RepeatMasker	DNA/hAT-hAT19	17603	17737	801	+	.	ID="DNA8-71_AP";Tend="135";Tstart="1";shortTE="F";uid="e7f5c9fb-65e5-47e8-921f-a04ae1435037"
SSSL01000557.1	RepeatMasker	DNA/MULE-MuDR	9946	10117	785	+	.	ID="RND-5_FAMILY-365";Tend="1509";Tstart="1328";shortTE="F";uid="8a9aa111-1835-4b76-b9c4-7d649edeb9b7"
SSSL01000557.1	RepeatMasker	LTR	37610	37719	641	+	.	ID="RND-6_FAMILY-13318";Tend="918";Tstart="811";shortTE="F";uid="aa8a0ad4-5451-45d6-aeef-e83b04020def"
SSSL01000557.1	RepeatMasker	DNA	11824	12229	1992	+	.	ID="TTAA5_AP";Tend="441";Tstart="1";shortTE="F";uid="1af73597-ab5b-4650-bb1f-e7be051a9e45"
SSSL01000557.1	RepeatMasker	DNA/Ginger-1	2888	4382	9540	+	.	ID="RND-6_FAMILY-566";Tend="2372";Tstart="879";shortTE="F";uid="63e2867d-5d49-4457-b5e6-b8bafebec344"
SSSL01000557.1	RepeatMasker	DNA	1817	2036	729	+	.	ID="RND-5_FAMILY-2733";Tend="1034";Tstart="809";shortTE="F";uid="69021c9a-7470-484a-9677-e22971f03f05"
SSSL01000557.1	RepeatMasker	RC/Helitron	31989	32209	1023	+	.	ID="RND-1_FAMILY-13";Tend="1143";Tstart="932";shortTE="F";uid="1f84039b-6ee0-4f13-b2f4-f13c1059704e"
SSSL01000557.1	RepeatMasker	LTR/Pao	18365	18796	2290	+	.	ID="RND-6_FAMILY-2155";Tend="2036";Tstart="1622";shortTE="F";uid="49d486df-4dce-4238-83c6-a1bedc74fd84"
SSSL01000557.1	RepeatMasker	DNA/Ginger	1373	1495	1268	+	.	ID="RND-6_FAMILY-7638";Tend="1754";Tstart="1347";shortTE="F";uid="761b6deb-ccf6-41a8-9687-c5f226e43885"
SSSL01000557.1	RepeatMasker	DNA/hAT-hAT19	27727	28503	5088	+	.	ID="RND-6_FAMILY-7337";Tend="984";Tstart="223";shortTE="F";uid="bc86cf84-b1a0-4b7b-86d4-66d5c499dbcc"
SSSL01000557.1	RepeatMasker	DNA/hAT-Ac	23323	23738	801	+	.	ID="RND-4_FAMILY-1973";Tend="1867";Tstart="1442";shortTE="F";uid="0cd29041-3c55-4e10-9b2a-c902309de84f"
SSSL01000557.1	RepeatMasker	RC/Helitron	33724	33830	567	+	.	ID="RND-1_FAMILY-13";Tend="1125";Tstart="1023";shortTE="F";uid="22f621ad-3d76-4b87-b083-5440d17a60dc"
SSSL01000557.1	RepeatMasker	DNA	33558	33675	532	+	.	ID="dna4-2_ap";Tend="208";Tstart="92";shortTE="F";uid="096a1a22-2b24-4f5f-827c-9f21af9ced09"
SSSL01000557.1	RepeatMasker	DNA/hAT-Ac	26401	27353	719	+	.	ID="RND-4_FAMILY-1973";TEgroup="ctg_514%7CRND-4_FAMILY-1973%7C1";Tend="4062";Tstart="2450";shortTE="F";uid="823a6d02-43ac-47e4-81e8-a62f6d379407"
SSSL01000557.1	RepeatMasker	DNA/MULE-MuDR	8639	8897	771	+	.	ID="RND-5_FAMILY-365";Tend="1328";Tstart="1073";shortTE="F";uid="9954d2c7-8938-4ba5-9dbc-424eb8a36c5d"
SSSL01000557.1	RepeatMasker	Retroposon?	32315	32418	554	+	.	ID="RND-5_FAMILY-8967";Tend="979";Tstart="878";shortTE="F";uid="f259cc34-d5c7-4109-9de7-95e73c902d8a"
SSSL01000557.1	RepeatMasker	Unknown	20754	21337	2130	+	.	ID="RND-5_FAMILY-1245";TEgroup="ctg_514%7CRND-5_FAMILY-1245%7C1";Tend="1179";Tstart="730";shortTE="F";uid="2ff01f14-191f-4e25-adf8-289362e38f2f"
SSSL01000557.1	RepeatMasker	DNA/hAT-Tip100	36948	37395	3460	+	.	ID="RND-5_FAMILY-922";Tend="2049";Tstart="1606";shortTE="F";uid="2750f0a8-b8cf-421d-8cc2-4855be114fc0"
SSSL01000557.1	RepeatMasker	RC/Helitron	29987	30114	581	-	.	ID="RND-1_FAMILY-13";Tend="1143";Tstart="1023";shortTE="F";uid="81fe0aff-4f74-48eb-bc9d-7aa8c2c6170a"
SSSL01000557.1	RepeatMasker	RC/Helitron	467	1002	2781	-	.	ID="RND-4_FAMILY-243";Tend="1397";Tstart="847";shortTE="F";uid="71f4dc0b-1308-4acf-b1c8-0ac13b0122a4"
SSSL01000557.1	RepeatMasker	Unknown	37515	37630	608	-	.	ID="RND-5_FAMILY-1245";Tend="855";Tstart="719";shortTE="F";uid="cb8dc09a-dcfd-4a26-8cf3-061a2293091a"
SSSL01000557.1	RepeatMasker	DNA/hAT-hAT19	36403	36947	3800	-	.	ID="DNA8-71_AP";Tend="551";Tstart="1";shortTE="F";uid="6fec04b3-e376-4fc8-ba42-6e19a750dd9c"
SSSL01000557.1	RepeatMasker	Unknown	13576	13705	577	-	.	ID="RND-4_FAMILY-1072";Tend="1442";Tstart="1329";shortTE="F";uid="82a8597e-6005-4952-a1ad-6d5bea43a9c2"
SSSL01000557.1	RepeatMasker	DNA/Kolobok-E	10155	10301	603	-	.	ID="RND-6_FAMILY-14191";Tend="929";Tstart="799";shortTE="F";uid="c152d730-c2e3-46db-b6b0-7d66744b72bb"
SSSL01000557.1	RepeatMasker	Unknown	14654	15596	1967	-	.	ID="RND-6_FAMILY-730";Tend="1854";Tstart="925";shortTE="F";uid="93604aa8-186c-4a38-9fe2-5ff5f3789238"
SSSL01000557.1	RepeatMasker	Retroposon?	27466	27569	566	-	.	ID="RND-5_FAMILY-8967";Tend="979";Tstart="878";shortTE="F";uid="dc294132-db1c-4cb8-aca4-e2aaf7e8871e"
SSSL01000557.1	RepeatMasker	DNA/Ginger	2829	3343	2753	-	.	ID="RND-6_FAMILY-7638";Tend="2254";Tstart="1744";shortTE="F";uid="4b05bf94-6dd3-4147-bcdd-47b2e0244dfe"
SSSL01000557.1	RepeatMasker	DNA/hAT	8873	9954	2994	-	.	ID="RND-1_FAMILY-22";TEgroup="ctg_514%7CRND-1_FAMILY-22%7C1";Tend="1379";Tstart="810";shortTE="F";uid="b2f3df0d-0b60-4d8b-8aae-eb63ed0bde52"
SSSL01000557.1	RepeatMasker	DNA/hAT-Ac	19491	20117	1263	-	.	ID="RND-6_FAMILY-4687";Tend="1373";Tstart="611";shortTE="F";uid="abd7515d-abc1-4bf3-9833-1b1759e36f13"
SSSL01000557.1	RepeatMasker	Unknown	32434	32934	554	-	.	ID="RND-6_FAMILY-2689";Tend="1486";Tstart="987";shortTE="F";uid="2bd7dfd2-bdc5-4252-8ab2-b3d23fd72f3a"
SSSL01000557.1	RepeatMasker	DNA	23888	24075	871	-	.	ID="ttaa3b_ap";Tend="311";Tstart="101";shortTE="F";uid="8df1117a-603e-41d6-8704-c19c5eeda6c2"
SSSL01000557.1	RepeatMasker	DNA/Ginger-1	37250	37434	687	-	.	ID="RND-1_FAMILY-196";Tend="855";Tstart="662";shortTE="F";uid="4210fd16-e73c-4744-9683-5711d0be73e3"
SSSL01000557.1	RepeatMasker	Retroposon?	7594	7768	515	-	.	ID="RND-6_FAMILY-1454";Tend="1768";Tstart="1591";shortTE="F";uid="a6a0cf9c-2087-407e-8840-82c51928eb69"
SSSL01000557.1	RepeatMasker	DNA/hAT-Ac	34700	34889	516	-	.	ID="RND-4_FAMILY-1973";Tend="1330";Tstart="1143";shortTE="F";uid="ca5721fb-f25c-415f-9273-c8229bf8ad71"
SSSL01000557.1	RepeatMasker	Unknown	14245	14606	494	-	.	ID="RND-4_FAMILY-1072";TEgroup="ctg_514%7CRND-4_FAMILY-1072%7C1";Tend="1336";Tstart="904";shortTE="T";uid="3eab604d-f608-4842-9003-6a9c647e7463"
SSSL01000557.1	RepeatMasker	DNA	30164	30281	532	-	.	ID="dna4-2_ap";Tend="208";Tstart="92";shortTE="F";uid="79480dca-2bd3-4531-b6e5-01b183abe674"
SSSL01000557.1	RepeatMasker	DNA/Ginger-1	1099	1372	1643	-	.	ID="RND-6_FAMILY-566";Tend="1841";Tstart="1545";shortTE="F";uid="cdb66d4c-d0ea-43d9-8d4e-7977b01b294f"
SSSL01000557.1	RepeatMasker	Retroposon?	22975	23146	497	-	.	ID="RND-6_FAMILY-8816";Tend="979";Tstart="825";shortTE="F";uid="dd4cc1ea-c4ae-46b6-bc41-4b0e19ca3ec1"
SSSL01000557.1	RepeatMasker	Unknown	2182	2419	484	-	.	ID="RND-6_FAMILY-9045";Tend="570";Tstart="353";shortTE="F";uid="f9436f04-5d7e-4b43-81ed-8d3f3b330e36"
SSSL01000357.1	RepeatMasker	DNA/Kolobok-E	867	1433	3746	+	.	ID="RND-6_FAMILY-6582";Tend="1963";Tstart="1397";shortTE="F";uid="f7795bc6-633f-4f68-8843-7c3d21a6a8cb"
SSSL01000357.1	RepeatMasker	DNA/Ginger-1	30932	31685	5125	+	.	ID="RND-6_FAMILY-3353";Tend="1568";Tstart="848";shortTE="F";uid="f35591ef-6371-41fa-bc6a-563ed0363c1c"
SSSL01000357.1	RepeatMasker	DNA/hAT	11991	12458	1226	+	.	ID="DNA8-105_AP";TEgroup="ctg_515%7CDNA8-105_AP%7C2";Tend="650";Tstart="1";shortTE="F";uid="6a21e05e-02f9-4c45-8537-aab2eb2e0f67"
SSSL01000357.1	RepeatMasker	LINE/R1	28036	28334	526	+	.	ID="SART-1_API";Tend="5235";Tstart="4939";shortTE="F";uid="6dfd886d-3d62-4273-9384-9a288dfd86e6"
SSSL01000357.1	RepeatMasker	LINE/R1	25567	25988	635	+	.	ID="RND-6_FAMILY-743";Tend="1821";Tstart="1412";shortTE="F";uid="fd292ff0-50de-449d-9793-2155c207e78c"
SSSL01000357.1	RepeatMasker	Unknown	12470	13185	5374	+	.	ID="RND-1_FAMILY-385";Tend="1687";Tstart="970";shortTE="F";uid="7efac22d-a0cd-4a00-b2fa-d840ddfaedb5"
SSSL01000357.1	RepeatMasker	DNA/hAT-Charlie	17734	18227	998	+	.	ID="RND-6_FAMILY-9137";Tend="1201";Tstart="669";shortTE="F";uid="d1b9e8f7-208a-456f-bdc0-14d2666f4a20"
SSSL01000357.1	RepeatMasker	DNA/Kolobok-E	10872	11000	429	+	.	ID="RND-1_FAMILY-171";Tend="986";Tstart="865";shortTE="F";uid="706f932c-f53a-45b6-87a0-20cb11531a4e"
SSSL01000357.1	RepeatMasker	DNA	11581	11804	409	+	.	ID="RND-6_FAMILY-21122";Tend="1463";Tstart="1222";shortTE="F";uid="22f49718-7b57-4cdd-a578-02f7a3cdb543"
SSSL01000357.1	RepeatMasker	Retroposon?	16416	16555	683	+	.	ID="RND-6_FAMILY-18748";Tend="1555";Tstart="1161";shortTE="F";uid="58a554eb-d35e-49b0-b0cf-81fd368f098f"
SSSL01000357.1	RepeatMasker	DNA/Kolobok-E	20080	20939	6184	+	.	ID="RND-5_FAMILY-4099";Tend="1759";Tstart="863";shortTE="F";uid="7fae665f-f9cf-4382-98ae-0b4facf8c4af"
SSSL01000357.1	RepeatMasker	LTR/Pao	19633	20077	4002	+	.	ID="RND-6_FAMILY-21650";Tend="1622";Tstart="1180";shortTE="F";uid="8b581424-387e-46f2-8a07-d53885f6b116"
SSSL01000357.1	RepeatMasker	Retroposon?	15061	15576	1888	+	.	ID="SINE2-1_AP";Tend="1477";Tstart="958";shortTE="F";uid="0e504bf6-3cce-4167-92f4-9f6d9e51e61e"
SSSL01000357.1	RepeatMasker	DNA/hAT-hAT19	3241	3437	584	+	.	ID="DNA8-78_AP";Tend="244";Tstart="1";shortTE="F";uid="2cf906e6-f97d-4aca-a975-416332ab4be3"
SSSL01000357.1	RepeatMasker	Retroposon?	19101	19250	869	+	.	ID="SINE2-1_AP";Tend="158";Tstart="1";shortTE="F";uid="6b736701-f9e8-48b6-b347-e6027df2f700"
SSSL01000357.1	RepeatMasker	DNA/hAT-hAT19	10089	10550	528	+	.	ID="DNA8-78_AP";Tend="624";Tstart="61";shortTE="F";uid="6211eb07-f570-4781-b31a-7d94a13b54aa"
SSSL01000357.1	RepeatMasker	DNA/Ginger	16556	16816	702	+	.	ID="RND-6_FAMILY-7638";Tend="1592";Tstart="1339";shortTE="F";uid="97028887-c3f0-46d6-884e-12683e3fc5ff"
SSSL01000357.1	RepeatMasker	DNA/Kolobok-E	30694	30931	4897	-	.	ID="RND-6_FAMILY-14191";Tend="2528";Tstart="1574";shortTE="F";uid="dffa3d1e-e473-4c70-b462-df2bba4e8f6a"
SSSL01000357.1	RepeatMasker	DNA/hAT-Tip100	13542	13841	1291	-	.	ID="RND-5_FAMILY-1991";Tend="663";Tstart="381";shortTE="F";uid="c358839b-4910-4ae1-88ee-7356f79c07bb"
SSSL01000357.1	RepeatMasker	DNA/hAT	9487	9963	932	-	.	ID="DNA8-105_AP";TEgroup="ctg_515%7CDNA8-105_AP%7C1";Tend="650";Tstart="1";shortTE="F";uid="c0b65435-53c8-475c-bd89-27c0658642e2"
SSSL01000357.1	RepeatMasker	DNA/hAT	12020	12236	595	-	.	ID="RND-5_FAMILY-343";Tend="951";Tstart="557";shortTE="F";uid="9957af16-f665-4c90-a957-d2ccc199c0c3"
SSSL01000357.1	RepeatMasker	Retroposon?	8433	9197	1809	-	.	ID="SINE2-1_AP";Tend="1464";Tstart="701";shortTE="F";uid="08d70c3e-0f94-44f4-9fb6-16a918f0cb0d"
SSSL01000357.1	RepeatMasker	Retroposon?	16635	16931	537	-	.	ID="RND-6_FAMILY-19127";Tend="710";Tstart="396";shortTE="F";uid="31dd7339-65e7-449e-80c3-4af0c3cd2b39"
SSSL01000357.1	RepeatMasker	LTR/Gypsy	21042	24800	31543	-	.	ID="RND-6_FAMILY-13526";Tend="6325";Tstart="2541";shortTE="F";uid="9c13eec5-410f-4d93-ab1f-49eacf5e068a"
SSSL01000357.1	RepeatMasker	LTR/Gypsy	28670	29748	9180	-	.	ID="RND-6_FAMILY-2042";Tend="4500";Tstart="3395";shortTE="F";uid="dd590e4e-c916-4c61-ae15-c49de85f6dc9"
SSSL01000357.1	RepeatMasker	DNA	14087	14472	1861	-	.	ID="TTAA5_AP";Tend="442";Tstart="1";shortTE="F";uid="ca42db26-4a91-4b38-9c9a-badd67b026b4"
SSSL01000357.1	RepeatMasker	DNA	17110	17648	1209	-	.	ID="DNA8-88_AP";TEgroup="ctg_515%7CDNA8-88_AP%7C1";Tend="620";Tstart="1";shortTE="F";uid="4298cc7d-4b4b-4cc2-904b-b9fac63a1661"
SSSL01000357.1	RepeatMasker	Retroposon?	10900	11003	525	-	.	ID="SINE2-1_AP";Tend="1262";Tstart="1159";shortTE="F";uid="9129ee9c-fe46-4959-a1ed-9c668621fc69"
SSSL01000357.1	RepeatMasker	DNA	2798	2901	629	-	.	ID="RND-1_FAMILY-304";Tend="1197";Tstart="1095";shortTE="F";uid="e779cc48-9fe7-4725-86f1-c49654bb4eb7"
SSSL01000357.1	RepeatMasker	DNA	14781	15010	423	-	.	ID="RND-6_FAMILY-2929";Tend="10511";Tstart="10278";shortTE="F";uid="df1a28b3-03db-4068-adbb-e8f7553f0384"
SSSL01000357.1	RepeatMasker	Retroposon?	1185	1534	1192	-	.	ID="RND-6_FAMILY-9961";TEgroup="ctg_515%7CRND-6_FAMILY-9961%7C1";Tend="1496";Tstart="854";shortTE="F";uid="fdfc43e7-4c8f-4f5a-9f7f-62557bf18ede"
SSSL01000357.1	RepeatMasker	DNA	15850	16235	1767	-	.	ID="TTAA5_AP";Tend="442";Tstart="1";shortTE="F";uid="923f187d-9cf7-4daf-91cc-d3ebdb56ac6d"
SSSL01000357.1	RepeatMasker	DNA/Ginger-1	11541	11758	503	-	.	ID="RND-6_FAMILY-1840";Tend="857";Tstart="630";shortTE="F";uid="1e3f2616-c182-4a6f-a262-13909395d84b"
SSSL01000060.1	RepeatMasker	Retroposon?	15356	16302	2899	+	.	ID="SINE2-2_AP";Tend="1273";Tstart="299";shortTE="F";uid="cfbf893c-2fc4-4196-9ffc-f06ad4c43445"
SSSL01000060.1	RepeatMasker	DNA	8041	8372	823	+	.	ID="ttaa4c_ap";Tend="375";Tstart="52";shortTE="F";uid="88057433-15f9-487a-859b-10c0595035a0"
SSSL01000060.1	RepeatMasker	DNA/Kolobok-E	17946	18163	454	+	.	ID="KOLOBOKE-2_AP";Tend="4116";Tstart="3875";shortTE="F";uid="84dabfd8-a11a-4eb6-b182-1cd3cf0ff6b6"
SSSL01000060.1	RepeatMasker	DNA/Kolobok-E	18204	18541	571	+	.	ID="koloboke-3_ap";Tend="4701";Tstart="4448";shortTE="F";uid="62fa9c1d-5be7-4de8-a9e4-687b314abe60"
SSSL01000060.1	RepeatMasker	DNA/Maverick	26545	29133	18120	+	.	ID="RND-6_FAMILY-11320";Tend="4837";Tstart="2180";shortTE="F";uid="3e98c160-7541-4c92-bda8-23bdee87a5e0"
SSSL01000060.1	RepeatMasker	DNA/Maverick	30268	31236	1548	+	.	ID="RND-6_FAMILY-16870";Tend="1315";Tstart="393";shortTE="F";uid="c8a54d23-ddf6-4097-90cc-77b2b7fd224f"
SSSL01000060.1	RepeatMasker	DNA/hAT	30022	30267	1524	+	.	ID="DNA8-17_AP";Tend="919";Tstart="683";shortTE="F";uid="c5463668-87cf-4e22-839d-7168c050c3ed"
SSSL01000060.1	RepeatMasker	DNA/Maverick	20662	21045	607	+	.	ID="RND-6_FAMILY-10750";Tend="1931";Tstart="1586";shortTE="F";uid="1ce788ad-6a75-4ad5-9fc4-1376dba592f2"
SSSL01000060.1	RepeatMasker	DNA/Maverick	1241	3853	15229	+	.	ID="RND-6_FAMILY-11320";Tend="4849";Tstart="2180";shortTE="F";uid="98906119-a1a0-41d7-bb4a-899ec8174f6f"
SSSL01000060.1	RepeatMasker	DNA/PIF-Harbinger	12337	12792	838	+	.	ID="ISL2EU-7_CFL";Tend="1974";Tstart="1517";shortTE="F";uid="1cd5e69e-341e-4258-a583-c7986bbf4844"
SSSL01000060.1	RepeatMasker	DNA/Maverick	24584	26320	12464	+	.	ID="RND-6_FAMILY-10750";Tend="3892";Tstart="2160";shortTE="F";uid="641f84ca-9bd3-4bb9-987b-d6e96aeb4957"
SSSL01000060.1	RepeatMasker	DNA/Maverick	503	1255	3565	+	.	ID="rnd-6_family-10750";TEgroup="ctg_516%7Crnd-6_family-10750%7C1";Tend="3907";Tstart="3347";shortTE="F";uid="3977a84d-eb37-45da-90c1-e6d06f093d6f"
SSSL01000060.1	RepeatMasker	DNA/Maverick	32442	32881	1117	-	.	ID="RND-6_FAMILY-11320";Tend="4859";Tstart="4364";shortTE="F";uid="77a957c3-a44e-4697-965e-027590f9e56e"
SSSL01000060.1	RepeatMasker	DNA/PIF-Harbinger	4634	5406	554	-	.	ID="harbinger1_dya";Tend="2047";Tstart="1167";shortTE="F";uid="f5205db1-7e39-46a2-8bec-e246656b2abe"
SSSL01000060.1	RepeatMasker	RC/Helitron	11489	12075	1363	-	.	ID="RND-5_FAMILY-2140";Tend="2094";Tstart="1663";shortTE="F";uid="0e72a258-cc46-40e3-bc58-14c25b064d7a"
SSSL01000060.1	RepeatMasker	Retroposon?	5989	6390	600	-	.	ID="SINE2-2_AP";Tend="759";Tstart="336";shortTE="F";uid="45584bcd-7b05-4a56-a485-8dffd6363662"
SSSL01000060.1	RepeatMasker	DNA/Maverick	22327	24580	14611	-	.	ID="RND-5_FAMILY-105";Tend="8619";Tstart="6359";shortTE="F";uid="7a3d0d55-da73-4551-9abf-5ac07b765632"
SSSL01000060.1	RepeatMasker	DNA/Kolobok-E	15883	16695	698	-	.	ID="koloboke-2_ap";Tend="1883";Tstart="883";shortTE="F";uid="7530affa-554e-4304-88ef-d3651c2102f5"
SSSL01000060.1	RepeatMasker	DNA/hAT-Charlie	18897	20323	1958	-	.	ID="HAT-1_DAN";Tend="2954";Tstart="1541";shortTE="F";uid="303d0fca-7f91-4387-8ae5-6df14ae1a5d8"
SSSL01000060.1	RepeatMasker	DNA/Maverick	20321	20614	1343	-	.	ID="RND-6_FAMILY-11320";Tend="4840";Tstart="4523";shortTE="F";uid="65d0b833-96fd-44dc-a661-1ce7b8b71798"
SSSL01000060.1	RepeatMasker	DNA/Maverick	60	502	1239	-	.	ID="RND-5_FAMILY-105";Tend="581";Tstart="173";shortTE="F";uid="1300341e-e4a5-471b-b878-5387cda4201a"
SSSL01000060.1	RepeatMasker	Unknown	31231	31487	430	-	.	ID="RND-1_FAMILY-50";Tend="2175";Tstart="1917";shortTE="F";uid="3655af0e-1e5c-456e-8b31-fc76468be1e8"
SSSL01000060.1	RepeatMasker	DNA/hAT-Tip100	21166	22274	6099	-	.	ID="RND-6_FAMILY-3022";Tend="1631";Tstart="516";shortTE="F";uid="9f5653aa-1e90-4466-bd4f-daac618ee603"
SSSL01000428.1	RepeatMasker	DNA/Kolobok-E	27410	27766	514	+	.	ID="KOLOBOKE-3_AP";Tend="5082";Tstart="4754";shortTE="F";uid="2fadb40c-5425-4ef6-9aca-f89741144b5e"
SSSL01000428.1	RepeatMasker	DNA/Kolobok-E	30730	32029	10202	+	.	ID="RND-1_FAMILY-191";Tend="4814";Tstart="3526";shortTE="F";uid="d50a8cc6-e25c-4aec-8fce-0be0feb9c741"
SSSL01000428.1	RepeatMasker	DNA/Kolobok-E	28022	30736	19282	+	.	ID="RND-1_FAMILY-34";Tend="4383";Tstart="1639";shortTE="F";uid="6210ed73-ee6a-4d3d-89b0-5639cb14d96f"
SSSL01000428.1	RepeatMasker	DNA	1610	3698	15696	+	.	ID="rnd-6_family-17852";Tend="4830";Tstart="2062";shortTE="F";uid="e6f2d019-930e-44d8-b59e-12529ec149ec"
SSSL01000428.1	RepeatMasker	DNA/hAT-hAT19	19538	19867	1174	+	.	ID="RND-6_FAMILY-23934";Tend="1295";Tstart="1007";shortTE="F";uid="70b4d990-2930-412c-bf0e-7cddfe3b24c3"
SSSL01000428.1	RepeatMasker	DNA/Kolobok-E	699	1611	7698	+	.	ID="RND-1_FAMILY-46";Tend="5578";Tstart="4662";shortTE="F";uid="eff5dfbb-3469-4801-8706-da474f645edc"
SSSL01000428.1	RepeatMasker	DNA/TcMar-Fot1	14457	14981	4061	+	.	ID="RND-5_FAMILY-4330";Tend="1613";Tstart="1102";shortTE="F";uid="6f0e7045-674b-41d2-ac67-0322f77ed6a2"
SSSL01000428.1	RepeatMasker	DNA	25282	25563	1184	+	.	ID="RND-6_FAMILY-8475";Tend="1468";Tstart="1192";shortTE="F";uid="3e506abf-795d-49af-96ba-1ece68f44a48"
SSSL01000428.1	RepeatMasker	DNA	24713	25142	2740	+	.	ID="RND-5_FAMILY-3355";Tend="1366";Tstart="977";shortTE="F";uid="2854596d-0ba8-4e39-a3af-c097e588efc9"
SSSL01000428.1	RepeatMasker	DNA/MULE-MuDR	6369	9692	9615	+	.	ID="rnd-6_family-25097";Tend="2071";Tstart="34";shortTE="F";uid="d69e0726-b679-427d-a09e-d6aeb2a12175"
SSSL01000428.1	RepeatMasker	DNA/Kolobok-E	1	691	5262	+	.	ID="RND-1_FAMILY-23";Tend="2065";Tstart="1380";shortTE="F";uid="d1f52fa6-5c14-4ec3-88c3-34f7d0e25058"
SSSL01000428.1	RepeatMasker	Unknown	25811	26086	1242	-	.	ID="RND-1_FAMILY-202";Tend="1254";Tstart="991";shortTE="F";uid="ff9ff2d7-d875-41c4-928f-634749424505"
SSSL01000428.1	RepeatMasker	DNA/hAT	3681	7476	28913	-	.	ID="RND-1_FAMILY-3";Tend="3858";Tstart="5";shortTE="F";uid="13906d45-c7dc-4f3d-b150-de9ffa741a47"
SSSL01000428.1	RepeatMasker	RC/Helitron	13150	13257	527	-	.	ID="RND-6_FAMILY-10189";Tend="997";Tstart="895";shortTE="F";uid="56b935e1-f874-40af-9551-6322e3456ee3"
SSSL01000428.1	RepeatMasker	DNA/hAT-Ac	22995	23600	4416	-	.	ID="RND-6_FAMILY-4687";Tend="1518";Tstart="894";shortTE="F";uid="44471648-3d33-4149-ae7a-6edecd1ff530"
SSSL01000428.1	RepeatMasker	DNA/MULE-MuDR	10166	11797	25913	-	.	ID="rnd-5_family-282";Tend="3006";Tstart="632";shortTE="F";uid="08576715-7ce7-411e-b7b6-8ce0316464f4"
SSSL01000428.1	RepeatMasker	DNA/hAT-Tip100	25652	25812	958	-	.	ID="RND-6_FAMILY-5591";Tend="1084";Tstart="934";shortTE="F";uid="46927c69-cda1-4a35-980e-49759bfbb56e"
SSSL01000428.1	RepeatMasker	LINE/L2	17680	18837	2351	-	.	ID="RND-6_FAMILY-4043";Tend="1571";Tstart="398";shortTE="F";uid="6a0a0f4d-3542-44fe-b2a2-c3b9e59f412c"
SSSL01000428.1	RepeatMasker	Retroposon?	27450	28753	9201	-	.	ID="RND-6_FAMILY-23005";Tend="3621";Tstart="2344";shortTE="F";uid="6e8bd310-8473-401f-a3f9-a58c24402cac"
SSSL01000428.1	RepeatMasker	Unknown	13406	13710	2165	-	.	ID="RND-5_FAMILY-10042";Tend="1298";Tstart="973";shortTE="F";uid="80e1ad6e-ab1e-4e89-a718-fabbda3a2e2a"
SSSL01000229.1	RepeatMasker	Unknown	4456	15877	30154	+	.	ID="RND-6_FAMILY-26880";Tend="3511";Tstart="1";shortTE="F";uid="f4e536da-67c2-4c8e-bb2a-70f383471998"
SSSL01000229.1	RepeatMasker	LINE/R1	19650	22470	17539	+	.	ID="RND-1_FAMILY-275";Tend="2789";Tstart="68";shortTE="F";uid="1807daeb-9eb4-4498-b377-105ecd88e046"
SSSL01000229.1	RepeatMasker	LINE/R1	22601	24472	10313	+	.	ID="RND-6_FAMILY-743";TEgroup="ctg_518%7CRND-6_FAMILY-743%7C1";Tend="1666";Tstart="3";shortTE="F";uid="c9a9bf7f-d75f-4f59-a64b-686df2719374"
SSSL01000229.1	RepeatMasker	DNA/TcMar-m44	1183	2310	1252	-	.	ID="MARINER-1_AP";Tend="1632";Tstart="451";shortTE="F";uid="86d38f4c-76f3-48bc-85f1-7be312f5f76c"
SSSL01000229.1	RepeatMasker	Unknown	24465	31966	27521	-	.	ID="RND-6_FAMILY-9750";Tend="3488";Tstart="1";shortTE="F";uid="28a9e9bf-7514-4213-99fc-72812a60615e"
SSSL01000621.1	RepeatMasker	DNA/hAT-hAT19	6526	6953	589	-	.	ID="RND-6_FAMILY-13747";Tend="1368";Tstart="1039";shortTE="F";uid="cb2f1e70-f95a-4de5-8d3c-5f3007cfe0e5"
SSSL01000621.1	RepeatMasker	Unknown	29278	29603	1326	-	.	ID="RND-1_FAMILY-16";Tend="1255";Tstart="909";shortTE="F";uid="d6c580b1-d9a2-4d0b-91c2-6475fdc0b6d3"
SSSL01000621.1	RepeatMasker	DNA	22033	22256	612	-	.	ID="dna4-2_ap";Tend="237";Tstart="12";shortTE="F";uid="f52fedba-c94d-49da-bea6-580ef22d4851"
SSSL01000167.1	RepeatMasker	DNA	11199	11327	433	+	.	ID="ttaa2c_ap";Tend="356";Tstart="232";shortTE="F";uid="6896a3e8-5e84-4241-96b7-0dc7ac6944e3"
SSSL01000167.1	RepeatMasker	DNA/Ginger-1	9331	9863	3784	+	.	ID="RND-6_FAMILY-566";Tend="2163";Tstart="1631";shortTE="F";uid="02538d7d-cbae-401c-b6d8-f7955e084068"
SSSL01000167.1	RepeatMasker	DNA/Maverick	558	2041	10014	+	.	ID="RND-6_FAMILY-1696";Tend="1635";Tstart="202";shortTE="F";uid="aa2d9982-6a31-4261-b222-8efcbf9ad469"
SSSL01000167.1	RepeatMasker	LTR/Copia	17564	17823	679	+	.	ID="RND-1_FAMILY-351";Tend="2408";Tstart="2165";shortTE="F";uid="8e0722b8-e6ee-486a-952a-01844f046316"
SSSL01000167.1	RepeatMasker	DNA	460	586	589	+	.	ID="ttaa18b_ap";Tend="128";Tstart="1";shortTE="F";uid="d4007755-b352-4cf1-a902-73c48481da45"
SSSL01000167.1	RepeatMasker	DNA/hAT-Charlie	2028	4807	18232	+	.	ID="RND-6_FAMILY-15005";Tend="2997";Tstart="442";shortTE="F";uid="ed1c9991-6ccf-4e62-876b-feef98210b3e"
SSSL01000167.1	RepeatMasker	DNA/Kolobok-E	9865	9974	417	+	.	ID="RND-6_FAMILY-15326";Tend="2343";Tstart="2238";shortTE="F";uid="ca1e13f1-d65c-452b-8c91-13f788dd9b16"
SSSL01000167.1	RepeatMasker	DNA	16530	16724	929	+	.	ID="ttaa3b_ap";Tend="189";Tstart="2";shortTE="F";uid="1b7cf91d-d61e-409a-846a-186eefc327a9"
SSSL01000167.1	RepeatMasker	DNA/hAT-Tip100	11399	11760	2152	+	.	ID="DNA8-100B_AP";Tend="501";Tstart="98";shortTE="F";uid="ef0c2e80-02cc-4e8a-9f6e-b37fa5ae281d"
SSSL01000167.1	RepeatMasker	DNA/Merlin	12312	12427	596	-	.	ID="RND-6_FAMILY-4999";Tend="2002";Tstart="1889";shortTE="F";uid="fdd269b8-724d-42c2-9241-f893bb2710ee"
SSSL01000167.1	RepeatMasker	Unknown	18375	18520	731	-	.	ID="RND-5_FAMILY-2225";Tend="1300";Tstart="1157";shortTE="F";uid="c60726c7-15ee-4431-9da9-45c792a8ebf0"
SSSL01000167.1	RepeatMasker	DNA	17800	18348	3148	-	.	ID="TTAA18B_AP";Tend="535";Tstart="1";shortTE="F";uid="9c4d4ace-3e38-4c47-8510-6afa1d736462"
SSSL01000167.1	RepeatMasker	DNA/Kolobok-E	5556	5772	1134	-	.	ID="RND-5_FAMILY-2279";Tend="1103";Tstart="900";shortTE="F";uid="032beeef-e5ec-4896-9e18-aaacfc4184de"
SSSL01000273.1	RepeatMasker	DNA/hAT-hAT19	25498	25645	943	+	.	ID="RND-6_FAMILY-22572";Tend="1127";Tstart="980";shortTE="F";uid="a9e3e5e7-391b-4abb-a0b9-2d3de8a5f969"
SSSL01000273.1	RepeatMasker	Unknown	15427	16315	3106	+	.	ID="RND-1_FAMILY-333";Tend="2391";Tstart="1679";shortTE="F";uid="790bf8e8-3c8f-4f04-9819-a48d8440d254"
SSSL01000273.1	RepeatMasker	DNA/hAT-hAT19	6386	6776	601	+	.	ID="RND-6_FAMILY-7337";Tend="508";Tstart="140";shortTE="F";uid="64407963-0948-4ec8-b38f-60bbcd2ac1a1"
SSSL01000273.1	RepeatMasker	LINE/CR1	18245	18695	3549	+	.	ID="RND-6_FAMILY-4085";Tend="3246";Tstart="2790";shortTE="F";uid="4c7c0424-1f3b-4578-9755-4c255c8c3243"
SSSL01000273.1	RepeatMasker	Unknown	1957	2523	845	+	.	ID="RND-5_FAMILY-2732";TEgroup="ctg_520%7CRND-5_FAMILY-2732%7C1";Tend="2278";Tstart="1560";shortTE="F";uid="66f43d7a-4ca2-42f9-88af-5bfe8db70139"
SSSL01000273.1	RepeatMasker	DNA/hAT-Tip100	29223	29434	1044	+	.	ID="RND-5_FAMILY-7780";Tend="1513";Tstart="1316";shortTE="F";uid="e78fc25a-de8e-4c56-8678-475515eb1cdf"
SSSL01000273.1	RepeatMasker	Unknown	20675	25352	37480	+	.	ID="RND-1_FAMILY-342";Tend="4601";Tstart="192";shortTE="F";uid="0f87c72f-8afe-4285-805c-982a1d95154b"
SSSL01000273.1	RepeatMasker	DNA/Kolobok-E	4232	4442	867	+	.	ID="RND-6_FAMILY-982";Tend="3094";Tstart="2878";shortTE="F";uid="960aa8af-2b7e-4f0c-bc90-ce73c2a5ccca"
SSSL01000273.1	RepeatMasker	Unknown	28746	29120	482	+	.	ID="RND-6_FAMILY-946";Tend="738";Tstart="324";shortTE="F";uid="5d97cbe9-87e5-4d14-804a-e1e5b5c9ee47"
SSSL01000273.1	RepeatMasker	DNA/TcMar-Mariner	19025	19338	603	+	.	ID="RND-4_FAMILY-1764";Tend="855";Tstart="547";shortTE="F";uid="99488c85-5405-4c62-9664-4c04b06a3fd5"
SSSL01000273.1	RepeatMasker	Retroposon?	4448	4873	680	+	.	ID="RND-6_FAMILY-8816";Tend="1056";Tstart="571";shortTE="F";uid="4ea0d664-79a2-43ad-80a5-6455a2c32dc0"
SSSL01000273.1	RepeatMasker	DNA/Ginger-2	11679	13953	14889	+	.	ID="RND-6_FAMILY-970";Tend="2097";Tstart="37";shortTE="F";uid="d5340fbd-3f62-4d03-882e-7c805e1bf397"
SSSL01000273.1	RepeatMasker	Retroposon?	3428	3646	729	+	.	ID="SINE2-1_AP";Tend="1397";Tstart="1213";shortTE="F";uid="1502fb00-8e06-4424-b44f-8da6bbdf2947"
SSSL01000273.1	RepeatMasker	RC/Helitron	29708	31912	19759	-	.	ID="RND-6_FAMILY-10945";Tend="4305";Tstart="2101";shortTE="F";uid="bb4dc99d-70b3-4472-892b-2eca31c4893c"
SSSL01000273.1	RepeatMasker	DNA/Ginger-1	4256	4450	906	-	.	ID="RND-6_FAMILY-8823";Tend="1090";Tstart="895";shortTE="F";uid="cb337450-8a68-43a6-9362-2afc75dd54f5"
SSSL01000273.1	RepeatMasker	DNA/Kolobok-E	17276	18080	6352	-	.	ID="RND-5_FAMILY-1272";Tend="1763";Tstart="965";shortTE="F";uid="51dbb76a-5321-45cf-84c9-cae513917a0f"
SSSL01000273.1	RepeatMasker	Unknown	2333	2586	457	-	.	ID="RND-5_FAMILY-2732";Tend="2028";Tstart="1763";shortTE="F";uid="5e1b6b28-dcc0-4019-9f2d-03abd2eb8889"
SSSL01000412.1	RepeatMasker	Unknown	8740	11479	22780	+	.	ID="RND-1_FAMILY-342";Tend="3840";Tstart="1121";shortTE="F";uid="88c99d80-03cc-48f9-94a4-e168d24d392f"
SSSL01000412.1	RepeatMasker	Unknown	11951	13183	10052	+	.	ID="RND-1_FAMILY-266";Tend="2112";Tstart="907";shortTE="F";uid="fee876bd-c5c9-4575-aabb-af73f37cbd2a"
SSSL01000412.1	RepeatMasker	Retroposon?	29044	29171	410	+	.	ID="SINE2-2_AP";Tend="742";Tstart="609";shortTE="F";uid="a49e3484-c29f-4e26-97ec-a466976cb171"
SSSL01000412.1	RepeatMasker	DNA/Maverick	26633	27237	625	+	.	ID="RND-5_FAMILY-105";Tend="2390";Tstart="1792";shortTE="F";uid="a4aa4808-4e7d-4076-b9af-dbcb154c1572"
SSSL01000412.1	RepeatMasker	DNA/Ginger-1	30809	31494	4482	+	.	ID="RND-6_FAMILY-566";Tend="1690";Tstart="984";shortTE="F";uid="3c3c3322-6ae1-4f65-a422-f1fdc86b60b1"
SSSL01000412.1	RepeatMasker	DNA/PIF-Harbinger	5775	6137	634	+	.	ID="harb-1_ap";Tend="341";Tstart="1";shortTE="F";uid="7c4abf11-533c-480c-93a9-b2c5ea76ad03"
SSSL01000412.1	RepeatMasker	DNA/Kolobok-E	7646	7829	898	+	.	ID="RND-5_FAMILY-4099";Tend="1313";Tstart="1127";shortTE="F";uid="575b4c72-ea8f-4160-b737-3b55ffb8b4ac"
SSSL01000412.1	RepeatMasker	Unknown	1671	3972	12285	+	.	ID="RND-1_FAMILY-65";Tend="2365";Tstart="25";shortTE="F";uid="4bd12dc7-2a68-488b-b053-501d7a7b31b3"
SSSL01000412.1	RepeatMasker	DNA/Ginger-1	25764	26098	2532	-	.	ID="rnd-6_family-9178";Tend="903";Tstart="579";shortTE="F";uid="49985d79-3582-4d51-8710-acd5a28ff5af"
SSSL01000412.1	RepeatMasker	DNA/hAT-Ac	29203	29316	607	-	.	ID="RND-6_FAMILY-9956";Tend="1080";Tstart="972";shortTE="F";uid="89fd1ae5-c998-44fb-8302-aba298ed29bc"
SSSL01000412.1	RepeatMasker	DNA/TcMar-Pogo	23744	24115	3075	-	.	ID="RND-5_FAMILY-1936";Tend="1344";Tstart="953";shortTE="F";uid="18eafca8-17ac-4c0f-81c6-0ff588d8cae1"
SSSL01000412.1	RepeatMasker	Unknown	3595	4981	9801	-	.	ID="RND-6_FAMILY-10946";Tend="4468";Tstart="3108";shortTE="F";uid="eb694b8d-3662-4efb-ae03-e79de1fc22c5"
SSSL01000412.1	RepeatMasker	Unknown	20642	21071	1823	-	.	ID="RND-5_FAMILY-3300";Tend="2538";Tstart="2116";shortTE="F";uid="2c085ea7-eda1-408f-8bc2-0c0f20f50f42"
SSSL01000412.1	RepeatMasker	DNA/TcMar-Pogo	21857	22182	1342	-	.	ID="RND-5_FAMILY-1936";Tend="1736";Tstart="1351";shortTE="F";uid="f4211a91-7fa5-4815-b8c9-f7e7f4f42999"
SSSL01000412.1	RepeatMasker	DNA/hAT-Blackjack	25457	25776	594	-	.	ID="HAT-1_SIN";Tend="1324";Tstart="1005";shortTE="F";uid="13e229b9-9f6d-437f-bfda-52d67c4c6c6f"
SSSL01000412.1	RepeatMasker	DNA	21741	21866	849	-	.	ID="RND-1_FAMILY-304";Tend="1562";Tstart="1434";shortTE="F";uid="fcd0c3e9-8e2e-4f65-bed3-7c9bd7dd144b"
SSSL01000412.1	RepeatMasker	Unknown	6	3071	23963	-	.	ID="RND-1_FAMILY-77";Tend="3088";Tstart="124";shortTE="F";uid="3a5badae-0461-45a6-94c7-50d01d310abc"
SSSL01000412.1	RepeatMasker	Unknown	21294	21739	2482	-	.	ID="RND-5_FAMILY-3300";Tend="1389";Tstart="920";shortTE="F";uid="ce5999d7-6d61-4c12-a49d-b132665c8cd6"
SSSL01000412.1	RepeatMasker	DNA/Kolobok-E	29872	30363	3057	-	.	ID="RND-6_FAMILY-15326";Tend="1325";Tstart="827";shortTE="F";uid="5d78412f-24b0-4a97-83e2-d695234998dc"
SSSL01000412.1	RepeatMasker	DNA/Maverick	27004	27247	1059	-	.	ID="RND-5_FAMILY-104";Tend="5158";Tstart="4925";shortTE="F";uid="6f308f2b-f7f7-4a7f-b198-f9ebc679efb2"
SSSL01000412.1	RepeatMasker	DNA	24101	24688	3956	-	.	ID="rnd-1_family-304";Tend="1442";Tstart="900";shortTE="F";uid="6ac614c2-1326-435b-9738-f4a8b072240a"
SSSL01000602.1	RepeatMasker	DNA/hAT	24917	25437	3506	+	.	ID="DNA8-101_AP";Tend="545";Tstart="1";shortTE="F";uid="14574f7a-d8ba-4885-aeae-bbcf97e00bfc"
SSSL01000602.1	RepeatMasker	LTR/Pao	3346	4401	988	+	.	ID="BEL2-I_AP";Tend="1928";Tstart="865";shortTE="F";uid="80e6cd71-2561-47f5-8973-384fc0b93bcc"
SSSL01000602.1	RepeatMasker	Unknown	7583	10157	6069	+	.	ID="RND-1_FAMILY-182";Tend="2537";Tstart="4";shortTE="F";uid="c5deaf82-2196-4707-818b-f60e897bcdce"
SSSL01000602.1	RepeatMasker	Unknown	23624	23849	1560	+	.	ID="RND-6_FAMILY-3891";Tend="798";Tstart="570";shortTE="F";uid="0e9213e3-6302-4976-9685-aaf49d2c0ac8"
SSSL01000602.1	RepeatMasker	Unknown	27396	29680	10795	+	.	ID="RND-6_FAMILY-3910";Tend="2180";Tstart="14";shortTE="F";uid="2e0bcb92-b4f2-41c2-a277-4de12ba9378b"
SSSL01000602.1	RepeatMasker	DNA/Kolobok-E	21517	21768	1613	+	.	ID="RND-6_FAMILY-6582";Tend="1100";Tstart="847";shortTE="F";uid="f6a75930-e8bb-4967-aa38-d049f4918b73"
SSSL01000602.1	RepeatMasker	DNA	30789	31035	1378	+	.	ID="DNA8-31_AP";Tend="364";Tstart="77";shortTE="F";uid="613da39a-5235-4109-ac9c-e7a57aa3512b"
SSSL01000602.1	RepeatMasker	Unknown	4664	4781	573	+	.	ID="RND-6_FAMILY-6129";Tend="942";Tstart="825";shortTE="F";uid="7142b49d-4df1-4dc4-925f-c12bd0e3dbcb"
SSSL01000602.1	RepeatMasker	DNA/Kolobok-E	26914	27026	945	+	.	ID="RND-6_FAMILY-14191";Tend="1230";Tstart="726";shortTE="F";uid="7e775f33-b44e-4ea9-9e82-4ebc7b1e4843"
SSSL01000602.1	RepeatMasker	DNA/Ginger-1	10634	10910	526	+	.	ID="rnd-6_family-1840";Tend="1098";Tstart="600";shortTE="F";uid="b89b6bbf-1674-41a6-b5fb-78f597852725"
SSSL01000602.1	RepeatMasker	Unknown	11323	11626	717	-	.	ID="RND-5_FAMILY-1337";Tend="1425";Tstart="1073";shortTE="F";uid="e4129993-4d17-4d9c-8d9b-11793fd09842"
SSSL01000602.1	RepeatMasker	DNA/MULE-MuDR	26235	26742	2216	-	.	ID="RND-4_FAMILY-952";Tend="1602";Tstart="1122";shortTE="F";uid="6fbc471e-e1bf-4b7a-b81b-cc86a10808f8"
SSSL01000602.1	RepeatMasker	Unknown	20837	21534	489	-	.	ID="RND-6_FAMILY-25356";Tend="888";Tstart="282";shortTE="F";uid="68bcd6d6-b77f-40f0-8552-62e6546cf2ec"
SSSL01000602.1	RepeatMasker	Unknown	11821	12126	813	-	.	ID="RND-5_FAMILY-1337";Tend="1425";Tstart="1073";shortTE="F";uid="5c1627e4-b070-41f3-8a3b-f177835743cb"
SSSL01000602.1	RepeatMasker	Retroposon?	170	673	1611	-	.	ID="RND-6_FAMILY-19127";Tend="1626";Tstart="1081";shortTE="F";uid="80a8ec7b-291a-49ab-a948-4c0dd5b152a2"
SSSL01000602.1	RepeatMasker	Retroposon?	27027	27372	1373	-	.	ID="RND-1_FAMILY-305";Tend="2851";Tstart="2458";shortTE="F";uid="ff54914a-1dde-4b83-bb8b-05bbbdb11fbe"
SSSL01000602.1	RepeatMasker	Unknown	30193	30372	541	-	.	ID="RND-5_FAMILY-1337";Tend="1182";Tstart="996";shortTE="F";uid="e977664e-590d-4ff3-81d4-2dafd6d1e50f"
SSSL01000602.1	RepeatMasker	Unknown	12816	13212	760	-	.	ID="RND-5_FAMILY-1337";Tend="1426";Tstart="981";shortTE="F";uid="68be93a6-73d2-49d5-bc3c-f6939672462a"
SSSL01000602.1	RepeatMasker	DNA	22871	23390	2561	-	.	ID="RND-6_FAMILY-25241";Tend="1433";Tstart="884";shortTE="F";uid="0c84d875-cb5a-4b1d-85c7-06b6b66e77b0"
SSSL01000602.1	RepeatMasker	Unknown	5427	7263	8811	-	.	ID="RND-6_FAMILY-25356";Tend="1996";Tstart="257";shortTE="F";uid="22b379d8-27ef-4dee-b765-a693ea9bc218"
SSSL01000602.1	RepeatMasker	DNA/Kolobok-E	18530	18666	594	-	.	ID="RND-6_FAMILY-799";Tend="930";Tstart="788";shortTE="F";uid="04abb323-8656-4f2a-99b1-14de49038404"
SSSL01000602.1	RepeatMasker	DNA/hAT-Ac	9967	10592	2669	-	.	ID="RND-6_FAMILY-10136";Tend="1628";Tstart="971";shortTE="F";uid="c076e579-4ac5-43bd-98bf-9d76a47e65a6"
SSSL01000602.1	RepeatMasker	Retroposon?	23450	23618	509	-	.	ID="RND-6_FAMILY-9961";Tend="1788";Tstart="1631";shortTE="F";uid="fdde8d02-3a13-4a13-986a-f4c79f3fce03"
SSSL01000602.1	RepeatMasker	Unknown	29745	30076	480	-	.	ID="RND-6_FAMILY-25356";Tend="1996";Tstart="1654";shortTE="F";uid="368b281e-4340-4409-9fb5-ca5f99d87af0"
SSSL01000280.1	RepeatMasker	DNA/hAT-Ac	1751	2915	1024	+	.	ID="RND-4_FAMILY-1973";TEgroup="ctg_523%7CRND-4_FAMILY-1973%7C1";Tend="3692";Tstart="1926";shortTE="F";uid="b63b9b09-ddba-48b0-95ef-515508704bbf"
SSSL01000280.1	RepeatMasker	LTR/Gypsy	29296	30992	4041	+	.	ID="RND-6_FAMILY-2502";Tend="3818";Tstart="2326";shortTE="F";uid="1c54f349-634b-41db-8389-dff033c69cf5"
SSSL01000280.1	RepeatMasker	Retroposon?	10417	10600	604	+	.	ID="RND-1_FAMILY-132";Tend="1427";Tstart="1249";shortTE="F";uid="af1a2195-50bf-41ce-becf-dfa705c17f1b"
SSSL01000280.1	RepeatMasker	RC/Helitron	20414	20783	1384	+	.	ID="RND-6_FAMILY-3839";Tend="1550";Tstart="1131";shortTE="F";uid="a40647ee-abc4-47ff-9d06-c548ecd43815"
SSSL01000280.1	RepeatMasker	DNA/hAT-Ac	443	834	811	+	.	ID="RND-4_FAMILY-1973";Tend="1858";Tstart="1459";shortTE="F";uid="4e0f4762-d22e-43db-9231-198764bb2874"
SSSL01000280.1	RepeatMasker	Unknown	6061	6393	459	+	.	ID="RND-6_FAMILY-2689";Tend="1526";Tstart="1172";shortTE="F";uid="ad1eb509-8cc0-4aee-a604-e44f1f857f87"
SSSL01000280.1	RepeatMasker	LINE/CR1	7522	8747	6978	+	.	ID="RND-5_FAMILY-599";Tend="1236";Tstart="47";shortTE="F";uid="221fb116-030e-49b1-be65-6a3b7b17fb72"
SSSL01000280.1	RepeatMasker	DNA/hAT	22576	23226	2411	+	.	ID="RND-1_FAMILY-83";Tend="5173";Tstart="4474";shortTE="F";uid="3c045e03-ef48-491b-8b89-ce32cca65023"
SSSL01000280.1	RepeatMasker	DNA/hAT-Tip100	12680	12981	597	+	.	ID="RND-5_FAMILY-4004";Tend="1132";Tstart="849";shortTE="F";uid="94dc3bdf-4780-497c-bcb7-f0e182a53a47"
SSSL01000280.1	RepeatMasker	DNA/Kolobok-E	10274	10415	656	+	.	ID="rnd-5_family-3563";Tend="664";Tstart="478";shortTE="F";uid="59fc4c98-4917-4fc8-be96-9ca5d56afd57"
SSSL01000280.1	RepeatMasker	Unknown	22150	22562	1111	+	.	ID="RND-1_FAMILY-371";TEgroup="ctg_523%7CRND-1_FAMILY-371%7C1";Tend="1293";Tstart="950";shortTE="F";uid="c79d4075-2e34-4575-b360-97c9a2fdb147"
SSSL01000280.1	RepeatMasker	DNA/Kolobok-E	1227	1720	1912	+	.	ID="RND-3_FAMILY-333";Tend="1491";Tstart="990";shortTE="F";uid="fabd98bc-f23a-4d8d-9655-5a3c6ca93049"
SSSL01000280.1	RepeatMasker	DNA	18524	18947	2176	+	.	ID="TTAA4B_AP";Tend="430";Tstart="1";shortTE="F";uid="3d8901cd-10fa-438f-acc8-d9ac6b0cae15"
SSSL01000280.1	RepeatMasker	DNA/hAT-Tip100	24060	24575	1231	+	.	ID="RND-6_FAMILY-20280";Tend="1527";Tstart="1133";shortTE="F";uid="01958ba5-5283-4280-9ec1-98fb9a51cd99"
SSSL01000280.1	RepeatMasker	Unknown	21841	22149	2371	+	.	ID="RND-1_FAMILY-109";Tend="1220";Tstart="910";shortTE="F";uid="3f09865d-3fbe-4a3c-bcb7-877dff80a118"
SSSL01000280.1	RepeatMasker	LINE/L2	3878	5973	3575	-	.	ID="RND-5_FAMILY-1751";Tend="2696";Tstart="581";shortTE="F";uid="11283812-a61a-4cf4-b1a1-dde3c4ca7b81"
SSSL01000280.1	RepeatMasker	DNA	819	1226	1646	-	.	ID="ttaa3b_ap";Tend="390";Tstart="4";shortTE="F";uid="31ad50d3-df76-47e9-a87c-a705b3418e4b"
SSSL01000280.1	RepeatMasker	DNA/P	24579	24679	838	-	.	ID="DNA8-36_AP";Tend="101";Tstart="1";shortTE="F";uid="de182d83-903b-4f14-a509-6320070bc382"
SSSL01000280.1	RepeatMasker	DNA/hAT-Ac	26176	26422	699	-	.	ID="dna8-11b_ap";Tend="165";Tstart="26";shortTE="F";uid="fef6b34d-bd0c-4a51-8a8a-ffd4cd858ece"
SSSL01000280.1	RepeatMasker	Unknown	26694	29333	15317	-	.	ID="RND-6_FAMILY-15387";TEgroup="ctg_523%7CRND-6_FAMILY-15387%7C1";Tend="2491";Tstart="157";shortTE="F";uid="334b9a1b-89aa-433e-a0d6-c6fd56ef3a8b"
SSSL01000280.1	RepeatMasker	DNA/hAT-Tip100	10892	11257	1576	-	.	ID="RND-4_FAMILY-1548";TEgroup="ctg_523%7CRND-4_FAMILY-1548%7C1";Tend="1792";Tstart="836";shortTE="F";uid="651b5007-adc3-4bd4-8939-02b4ce9d2d30"
SSSL01000280.1	RepeatMasker	DNA	8893	8998	410	-	.	ID="dna4-2_ap";Tend="207";Tstart="102";shortTE="F";uid="083dff9b-5896-443d-87a1-ba0e5035e41b"
SSSL01000280.1	RepeatMasker	LINE/RTE-RTE	26531	26695	1040	-	.	ID="RND-1_FAMILY-327";Tend="1521";Tstart="1358";shortTE="F";uid="d9a31ed6-b288-404e-8aae-677939e06478"
SSSL01000280.1	RepeatMasker	DNA/TcMar-Pogo	5986	6281	454	-	.	ID="RND-5_FAMILY-1630";Tend="1436";Tstart="1120";shortTE="F";uid="005ad39b-06c3-4742-a2f3-2a4f8061f2d4"
SSSL01000280.1	RepeatMasker	DNA/TcMar-m44	11793	12371	733	-	.	ID="RND-6_FAMILY-10243";Tend="1421";Tstart="938";shortTE="F";uid="d3b12583-5018-4dc3-9fe1-d5b03c48616e"
SSSL01000488.1	RepeatMasker	DNA/hAT-Tip100	12909	13481	1864	+	.	ID="RND-5_FAMILY-5029";Tend="1610";Tstart="1088";shortTE="F";uid="0e579ae5-b85f-457d-b3b7-5a0906ef8292"
SSSL01000488.1	RepeatMasker	DNA/Ginger-1	10575	11605	5218	+	.	ID="RND-4_FAMILY-1107";Tend="1773";Tstart="777";shortTE="F";uid="6a22981d-58eb-48f0-bf46-5a2ac1f0df9e"
SSSL01000488.1	RepeatMasker	DNA	20727	23720	22981	+	.	ID="RND-5_FAMILY-2248";Tend="4075";Tstart="1103";shortTE="F";uid="c2eb8197-cb1a-4f4b-b215-437f4c11eee9"
SSSL01000488.1	RepeatMasker	DNA	4391	4538	911	+	.	ID="TTAA7_AP";Tend="156";Tstart="9";shortTE="F";uid="c35ccccb-2918-4835-be47-2d1545082923"
SSSL01000488.1	RepeatMasker	DNA/Sola-1	31100	31350	1081	+	.	ID="RND-6_FAMILY-974";Tend="1194";Tstart="955";shortTE="F";uid="103e11bc-7bf2-4c8f-aa1d-5415302c7fc8"
SSSL01000488.1	RepeatMasker	DNA/Kolobok-E	19024	19164	561	+	.	ID="RND-6_FAMILY-15326";Tend="1589";Tstart="1110";shortTE="F";uid="b7d67602-5077-47a5-bbb2-837d37c7b4b5"
SSSL01000488.1	RepeatMasker	DNA	19616	19836	1041	+	.	ID="DNA4-3_AP";Tend="634";Tstart="398";shortTE="F";uid="7eacd892-f87f-4156-8fe7-90b5072f380e"
SSSL01000488.1	RepeatMasker	DNA/Kolobok-E	19510	19637	727	+	.	ID="RND-6_FAMILY-1789";Tend="1789";Tstart="1663";shortTE="F";uid="b5da213f-1653-406f-9d4c-e2b71f3ef6c6"
SSSL01000488.1	RepeatMasker	Unknown	12225	12793	3614	+	.	ID="RND-5_FAMILY-1679";Tend="1393";Tstart="833";shortTE="F";uid="cfd012db-73e8-4b57-a346-d91f1e79b8f1"
SSSL01000488.1	RepeatMasker	DNA/hAT-hAT19	778	984	989	+	.	ID="DNA8-45_AP";Tend="256";Tstart="1";shortTE="F";uid="a61b4cea-3822-4508-a537-2120a88c5971"
SSSL01000488.1	RepeatMasker	DNA/P	7720	7956	1353	+	.	ID="DNA8-26_AP";Tend="260";Tstart="3";shortTE="F";uid="b6cc4a0f-96bd-40ff-bdae-1ccfa6dfdcdf"
SSSL01000488.1	RepeatMasker	DNA/Ginger	10320	10509	1108	+	.	ID="RND-6_FAMILY-7638";Tend="1228";Tstart="1035";shortTE="F";uid="70602780-7bfb-448b-8633-f9b34c07a006"
SSSL01000488.1	RepeatMasker	DNA/hAT-Tip100	26211	26957	6295	+	.	ID="RND-1_FAMILY-179";Tend="1281";Tstart="540";shortTE="F";uid="d87a3f29-5640-4638-ba8a-3d794e01e29b"
SSSL01000488.1	RepeatMasker	LINE/I-Jockey	20586	20727	542	+	.	ID="RND-5_FAMILY-2308";Tend="881";Tstart="754";shortTE="F";uid="03350d46-ce5a-44d0-a270-df184d3d4e6d"
SSSL01000488.1	RepeatMasker	Unknown	1054	1312	1519	+	.	ID="RND-6_FAMILY-5784";Tend="1234";Tstart="988";shortTE="F";uid="a53d11a0-415d-4a6b-848c-6890075ed6f8"
SSSL01000488.1	RepeatMasker	Unknown	9814	9979	565	+	.	ID="RND-1_FAMILY-177";Tend="1098";Tstart="924";shortTE="F";uid="4f79f606-8b74-4490-90f4-23149ec9bf53"
SSSL01000488.1	RepeatMasker	DNA/hAT-Tip100	14145	14259	449	+	.	ID="RND-6_FAMILY-7148";Tend="864";Tstart="756";shortTE="F";uid="abd709cb-f354-4cb0-a5b3-a3dc3993f44c"
SSSL01000488.1	RepeatMasker	DNA/hAT-Tip100	11982	12084	760	-	.	ID="RND-6_FAMILY-4692";Tend="916";Tstart="810";shortTE="F";uid="d6be5dc7-2e74-4bc0-8dc1-eeaa45b9c556"
SSSL01000488.1	RepeatMasker	LINE/L2	25117	25494	3092	-	.	ID="RND-5_FAMILY-1788";Tend="1462";Tstart="1090";shortTE="F";uid="13a733d1-f181-43ff-a153-01b3015cb8d7"
SSSL01000488.1	RepeatMasker	DNA/hAT-Tip100	14100	14240	612	-	.	ID="DNA8-63_AP";Tend="168";Tstart="2";shortTE="F";uid="f1b2888d-f564-4308-b574-2f1daf6055a9"
SSSL01000488.1	RepeatMasker	DNA/MULE-MuDR	10257	10511	725	-	.	ID="RND-5_FAMILY-810";Tend="4041";Tstart="3802";shortTE="F";uid="12f7b86e-fcc0-44bc-ab60-9ebdd0ed950e"
SSSL01000488.1	RepeatMasker	DNA/hAT-hAT19	4545	4781	535	-	.	ID="HAT-N15_AP";Tend="233";Tstart="2";shortTE="F";uid="c8bea0b1-93dd-49f1-88aa-2e7b21411c9f"
SSSL01000488.1	RepeatMasker	Unknown	25493	26208	5691	-	.	ID="RND-1_FAMILY-92";Tend="5085";Tstart="4370";shortTE="F";uid="a52a0541-93e4-4bab-86d6-33b7996bf3fc"
SSSL01000488.1	RepeatMasker	Retroposon?	10915	11716	3336	-	.	ID="RND-6_FAMILY-18748";Tend="1513";Tstart="728";shortTE="F";uid="01edc1d2-8b70-481b-9445-a083d86b9bca"
SSSL01000488.1	RepeatMasker	DNA/hAT	24649	25127	3404	-	.	ID="RND-1_FAMILY-83";Tend="2796";Tstart="2324";shortTE="F";uid="fad9258b-83a1-4b5e-b277-1c2998694ab2"
SSSL01000488.1	RepeatMasker	DNA	10025	10318	476	-	.	ID="rnd-1_family-271";Tend="2389";Tstart="2029";shortTE="F";uid="660c63cd-cddc-48ad-b586-2e1cc53d3ec6"
SSSL01000488.1	RepeatMasker	Retroposon?	19165	19475	707	-	.	ID="RND-5_FAMILY-2590";Tend="943";Tstart="613";shortTE="F";uid="b206d787-99e1-4f59-b68f-ed33efdbbc40"
SSSL01000488.1	RepeatMasker	DNA/Ginger-1	26958	31107	4808	-	.	ID="RND-5_FAMILY-1673";TEgroup="ctg_524%7CRND-5_FAMILY-1673%7C1";Tend="5273";Tstart="946";shortTE="F";uid="d4624065-73f1-4cfb-bb9f-213c52896b0e"
SSSL01000488.1	RepeatMasker	DNA	16230	16485	1270	-	.	ID="TTAA27_AP";Tend="280";Tstart="2";shortTE="F";uid="aa93679d-4d69-49f7-ad30-476e2b0f27e1"
SSSL01000488.1	RepeatMasker	DNA/Kolobok-E	19638	19751	615	-	.	ID="RND-5_FAMILY-12007";Tend="1036";Tstart="781";shortTE="F";uid="33aecc42-5acd-42ef-a666-a68df7ccc5c2"
SSSL01000536.1	RepeatMasker	Unknown	23	11143	10358	+	.	ID="RND-6_FAMILY-27762";Tend="2582";Tstart="1";shortTE="F";uid="1e1a168c-1dee-4789-afba-bf440bad3c94"
SSSL01000584.1	RepeatMasker	LTR	1023	1178	818	+	.	ID="RND-6_FAMILY-10644";Tend="627";Tstart="471";shortTE="F";uid="40488e12-7460-41cc-8afe-0cdcb1cbe5e7"
SSSL01000584.1	RepeatMasker	LTR	1902	2113	639	+	.	ID="RND-6_FAMILY-10644";TEgroup="ctg_526%7CRND-6_FAMILY-10644%7C1";Tend="497";Tstart="173";shortTE="F";uid="78a6a8fa-c2f9-4bcf-b240-0fd4f2dcfddf"
SSSL01000584.1	RepeatMasker	DNA/hAT	29608	29966	3806	+	.	ID="RND-5_FAMILY-343";Tend="2288";Tstart="1422";shortTE="F";uid="482f224b-86ac-4740-9dbd-73cb67bf8017"
SSSL01000584.1	RepeatMasker	DNA/Ginger-1	28909	29607	4853	+	.	ID="RND-6_FAMILY-3353";Tend="1889";Tstart="1193";shortTE="F";uid="43fc1c7a-4884-47ed-82e7-1476cb30b8f9"
SSSL01000584.1	RepeatMasker	Retroposon?	26504	26655	604	+	.	ID="SINE2-1_AP";Tend="928";Tstart="785";shortTE="F";uid="4d04817e-b60b-4802-9356-047e001e0f4c"
SSSL01000584.1	RepeatMasker	DNA/hAT-Tip100	20158	20385	768	+	.	ID="RND-6_FAMILY-7441";Tend="1559";Tstart="1301";shortTE="F";uid="0341eeab-5de2-40ed-8033-f1d811dd7505"
SSSL01000584.1	RepeatMasker	Unknown	7710	7893	803	+	.	ID="RND-6_FAMILY-20406";Tend="769";Tstart="606";shortTE="F";uid="4b106923-a810-4321-992a-7b9f803b3eec"
SSSL01000584.1	RepeatMasker	DNA/Kolobok-E	6583	7153	460	+	.	ID="KOLOBOKE-4_AP";Tend="5675";Tstart="5164";shortTE="F";uid="010eb275-24f2-45ad-ba81-90f5119bad21"
SSSL01000584.1	RepeatMasker	DNA/Ginger-1	29984	30274	1101	+	.	ID="RND-6_FAMILY-1840";Tend="1125";Tstart="832";shortTE="F";uid="281574a8-6c8d-4926-bdf0-8c61eeecdaef"
SSSL01000584.1	RepeatMasker	DNA/Kolobok-E	20436	20744	783	+	.	ID="rnd-5_family-12007";Tend="1506";Tstart="1173";shortTE="F";uid="3ece8972-18f4-4625-b74c-d20e45d779d9"
SSSL01000584.1	RepeatMasker	DNA/MULE-MuDR	25571	25690	789	+	.	ID="DNA8-28B_AP";Tend="125";Tstart="1";shortTE="F";uid="1ed578d2-3fd7-4ca1-b633-60aa605d888f"
SSSL01000584.1	RepeatMasker	DNA/hAT-Tip100	5040	5333	501	+	.	ID="RND-6_FAMILY-8011";Tend="760";Tstart="479";shortTE="F";uid="a953925e-a956-4bc1-99b7-9b51e2947396"
SSSL01000584.1	RepeatMasker	LTR	4592	4747	818	+	.	ID="RND-6_FAMILY-10644";Tend="627";Tstart="471";shortTE="F";uid="d6c2c711-8da2-4a88-812c-ab7d5151e12a"
SSSL01000584.1	RepeatMasker	DNA	21897	22181	2157	+	.	ID="RND-6_FAMILY-6286";Tend="1225";Tstart="943";shortTE="F";uid="99c52607-3982-4384-a8a7-ea126b7f0bfe"
SSSL01000584.1	RepeatMasker	DNA/Ginger	23150	24109	6174	+	.	ID="rnd-5_family-4104";Tend="1938";Tstart="926";shortTE="F";uid="695377a9-dc0c-4099-ae09-7c16090b73f3"
SSSL01000584.1	RepeatMasker	DNA	28157	28485	1673	+	.	ID="TTAA2_AP";Tend="332";Tstart="4";shortTE="F";uid="1d54fbb3-d2d5-4f7a-ade4-1033ed63e938"
SSSL01000584.1	RepeatMasker	DNA/hAT	28808	28908	3806	+	.	ID="RND-5_FAMILY-343";Tend="1421";Tstart="1181";shortTE="F";uid="26ea770a-4179-4f2c-9037-9f96bbea1865"
SSSL01000584.1	RepeatMasker	DNA	1525	1656	519	+	.	ID="RND-6_FAMILY-18927";Tend="2243";Tstart="2112";shortTE="F";uid="50ec8ea4-f86c-4f18-b330-b934a4b6ab83"
SSSL01000584.1	RepeatMasker	LINE/L2	25792	26043	1838	-	.	ID="RND-6_FAMILY-20965";Tend="1221";Tstart="971";shortTE="F";uid="160deb01-7af4-4101-99eb-ea71ae869123"
SSSL01000584.1	RepeatMasker	DNA/Kolobok-E	26643	26967	1985	-	.	ID="RND-5_FAMILY-12007";Tend="1844";Tstart="1454";shortTE="F";uid="549f22e8-1517-4a49-a499-a77823fac44a"
SSSL01000584.1	RepeatMasker	DNA	5376	5485	689	-	.	ID="RND-6_FAMILY-2237";Tend="1187";Tstart="1081";shortTE="F";uid="69db2e3e-6a3e-4bdc-9a33-f2c4bc847066"
SSSL01000584.1	RepeatMasker	DNA/Ginger	30275	30524	1042	-	.	ID="RND-6_FAMILY-7638";Tend="1999";Tstart="1503";shortTE="F";uid="1e7b393d-51dd-4d14-8aff-324596823844"
SSSL01000584.1	RepeatMasker	DNA/Kolobok-E	27534	27861	933	-	.	ID="rnd-6_family-11365";Tend="896";Tstart="739";shortTE="F";uid="fff14d1f-2d7c-4b86-9bd7-eb83c66ca29e"
SSSL01000584.1	RepeatMasker	DNA	1517	1641	935	-	.	ID="RND-6_FAMILY-2929";Tend="5950";Tstart="5826";shortTE="F";uid="99635ef3-fd12-4e50-a52a-c30b1eaf930c"
SSSL01000584.1	RepeatMasker	Unknown	847	1004	442	-	.	ID="RND-5_FAMILY-1349";Tend="2652";Tstart="2498";shortTE="F";uid="cda0eefc-d5a2-471c-ad1c-b3cd1cef7589"
SSSL01000584.1	RepeatMasker	Retroposon?	30525	30747	737	-	.	ID="SINE2-1_AP";Tend="1189";Tstart="441";shortTE="F";uid="d09f8834-b4c2-4318-8b9f-01383ec362b9"
SSSL01000584.1	RepeatMasker	DNA	26359	26512	494	-	.	ID="RND-1_FAMILY-271";Tend="3430";Tstart="3263";shortTE="F";uid="083761ac-cfa2-457d-94a7-a15bd6615256"
SSSL01000019.1	RepeatMasker	DNA/Ginger-1	28829	29311	704	+	.	ID="rnd-6_family-9178";Tend="1243";Tstart="822";shortTE="F";uid="21f2447e-b5d1-45f4-b940-c98cffbdfaaf"
SSSL01000019.1	RepeatMasker	DNA/Kolobok-T2	27902	28608	3736	+	.	ID="KOLOBOK-1_AP";Tend="790";Tstart="1";shortTE="F";uid="3b3f7160-6d53-4949-9912-0cee2f914747"
SSSL01000019.1	RepeatMasker	DNA/hAT-Tip100	27026	27150	706	+	.	ID="RND-6_FAMILY-5591";Tend="1025";Tstart="911";shortTE="F";uid="6439234c-020b-414c-a5a2-b2c4e3e53b20"
SSSL01000019.1	RepeatMasker	DNA/Kolobok-E	18675	18914	490	+	.	ID="RND-5_FAMILY-4702";Tend="3538";Tstart="3289";shortTE="F";uid="58f7980f-f6f6-458c-954c-6c582d450cc1"
SSSL01000019.1	RepeatMasker	Unknown	29398	30943	7962	+	.	ID="RND-1_FAMILY-1";Tend="4519";Tstart="2931";shortTE="F";uid="bef8601b-1c47-4d86-906c-dcbf327cd217"
SSSL01000019.1	RepeatMasker	DNA/Ginger-1	20572	20699	543	+	.	ID="RND-6_FAMILY-23998";Tend="1484";Tstart="1326";shortTE="F";uid="097362bb-116a-4bb1-b102-ad59f00f7b65"
SSSL01000019.1	RepeatMasker	DNA/Kolobok-E	19279	20673	10146	-	.	ID="RND-6_FAMILY-6582";Tend="2311";Tstart="907";shortTE="F";uid="e1a0d15f-3de7-4dcf-af28-827363479b53"
SSSL01000019.1	RepeatMasker	DNA	28611	28852	1597	-	.	ID="TTAA16_AP";Tend="569";Tstart="323";shortTE="F";uid="bf9b320a-c143-4216-bf4c-faf5d2c0193f"
SSSL01000019.1	RepeatMasker	Unknown	3352	3663	1312	-	.	ID="RND-1_FAMILY-249";Tend="1809";Tstart="1507";shortTE="F";uid="0f23ca4d-418e-4d21-b5a4-c2df5fef146e"
SSSL01000019.1	RepeatMasker	Unknown	9099	9415	1183	-	.	ID="RND-1_FAMILY-298";Tend="1479";Tstart="1107";shortTE="F";uid="b3d3fb46-f45e-4af6-9673-c540a83bdf78"
SSSL01000019.1	RepeatMasker	DNA/Kolobok-E	28931	29170	2796	-	.	ID="rnd-6_family-14191";Tend="1920";Tstart="1234";shortTE="F";uid="728a84ec-b88a-4174-a9e0-63b782659544"
SSSL01000019.1	RepeatMasker	DNA/hAT-Tip100	16924	17057	997	-	.	ID="RND-6_FAMILY-5591";Tend="1048";Tstart="927";shortTE="F";uid="e47ab0b8-52c9-4554-9ae2-73ee16f56cc1"
SSSL01000019.1	RepeatMasker	DNA/Kolobok-E	15502	15836	2458	-	.	ID="RND-5_FAMILY-12007";Tend="1253";Tstart="926";shortTE="F";uid="326c3923-dd89-4644-8692-0b1e09ccb045"
SSSL01000019.1	RepeatMasker	DNA	20843	21114	628	-	.	ID="TTAA20_AP";Tend="662";Tstart="407";shortTE="F";uid="07141fcd-242d-4449-aaa6-55ce3b5e2f8e"
SSSL01000019.1	RepeatMasker	Retroposon?	7187	7711	1337	-	.	ID="RND-4_FAMILY-346";Tend="1371";Tstart="937";shortTE="F";uid="9b5d905d-2c83-4bfd-8065-bad6d7cd846b"
SSSL01000019.1	RepeatMasker	Retroposon?	28772	28962	612	-	.	ID="RND-6_FAMILY-18748";Tend="2349";Tstart="2158";shortTE="F";uid="debe43bf-8c33-440c-866b-e7ab78ccb7be"
SSSL01000019.1	RepeatMasker	DNA/hAT-hAT19	1387	3374	13102	-	.	ID="RND-6_FAMILY-617";Tend="2378";Tstart="452";shortTE="F";uid="c28209e0-44bf-4d7b-b6a9-a2fe953cf3ff"
SSSL01000091.1	RepeatMasker	RC/Helitron	1	857	7138	+	.	ID="RND-6_FAMILY-10945";Tend="3269";Tstart="2412";shortTE="F";uid="fabc7cf5-4a72-4734-8276-c29ba86c8bbf"
SSSL01000091.1	RepeatMasker	LTR	30314	30871	4756	+	.	ID="RND-6_FAMILY-13318";Tend="1393";Tstart="835";shortTE="F";uid="feb98ec3-6214-4510-9a65-97726bb13f65"
SSSL01000091.1	RepeatMasker	DNA/PiggyBac	4249	5117	1068	+	.	ID="PIGGYBAC-12_LMI";Tend="1938";Tstart="1067";shortTE="F";uid="b940cd44-fcc3-4273-995d-e981e2eb6323"
SSSL01000091.1	RepeatMasker	DNA/P	27305	27894	988	+	.	ID="RND-6_FAMILY-6500";TEgroup="ctg_529%7CRND-6_FAMILY-6500%7C1";Tend="1961";Tstart="601";shortTE="F";uid="aaf6692d-0b95-4bec-9db4-c3fa2a3f7824"
SSSL01000091.1	RepeatMasker	DNA/hAT	11709	11928	1432	+	.	ID="RND-6_FAMILY-34789";Tend="972";Tstart="757";shortTE="F";uid="858bea4f-2007-45d9-a262-2549ebbf2058"
SSSL01000091.1	RepeatMasker	LINE/CR1	25310	25833	470	+	.	ID="CR1-3N1_LMI";Tend="2349";Tstart="1824";shortTE="F";uid="6dbb639a-23aa-4886-87bd-ef8950285788"
SSSL01000091.1	RepeatMasker	DNA	3393	3602	454	+	.	ID="TTAA27_AP";Tend="216";Tstart="1";shortTE="F";uid="c85cf27c-0915-45f2-b388-7139757ba25f"
SSSL01000091.1	RepeatMasker	DNA/Kolobok-E	22123	23028	932	+	.	ID="KOLOBOKE-4_AP";Tend="6208";Tstart="5300";shortTE="F";uid="3e376e44-00da-4f60-80df-89dbe1bd2a63"
SSSL01000091.1	RepeatMasker	RC/Helitron	1693	2520	6339	+	.	ID="RND-6_FAMILY-10945";Tend="4762";Tstart="3933";shortTE="F";uid="6c43306e-dc06-4f17-a271-8082952df467"
SSSL01000091.1	RepeatMasker	DNA/hAT	29736	30193	3619	+	.	ID="RND-6_FAMILY-34789";Tend="1435";Tstart="978";shortTE="F";uid="0e274ff6-469f-498d-bda5-513803d43f88"
SSSL01000091.1	RepeatMasker	DNA/Kolobok-E	26523	26893	2130	+	.	ID="KOLOBOKE-2_AP";Tend="8213";Tstart="7819";shortTE="F";uid="00506359-c5fd-4d78-88a9-c1796f256bd4"
SSSL01000091.1	RepeatMasker	Unknown	3032	3392	1810	+	.	ID="RND-6_FAMILY-24144";Tend="3566";Tstart="3194";shortTE="F";uid="6e304562-af30-422c-91ac-6ea95bcac151"
SSSL01000091.1	RepeatMasker	LINE/I	12302	12574	449	+	.	ID="RND-6_FAMILY-5068";Tend="1276";Tstart="1004";shortTE="F";uid="ee767341-74f7-4a26-ace9-e21770b79a15"
SSSL01000091.1	RepeatMasker	DNA/Kolobok-E	18448	18983	639	+	.	ID="koloboke-5_ap";Tend="618";Tstart="122";shortTE="F";uid="69f33308-84c5-4e39-b3d0-1bb396bd0891"
SSSL01000091.1	RepeatMasker	DNA/Kolobok-E	23731	24170	401	+	.	ID="KOLOBOKE-3_AP";Tend="7345";Tstart="6898";shortTE="F";uid="9828483f-bfb2-4d36-bd6b-19deb8541a88"
SSSL01000091.1	RepeatMasker	DNA/PiggyBac	7993	8276	423	-	.	ID="piggybac-27_lmi";Tend="1167";Tstart="874";shortTE="F";uid="765f5932-7805-4ca1-81a3-b1ef3a0eb609"
SSSL01000091.1	RepeatMasker	LINE/I	13608	14104	451	-	.	ID="RND-6_FAMILY-8648";Tend="669";Tstart="176";shortTE="F";uid="8ccbb20d-eb54-4d3d-be75-b2735c225d88"
SSSL01000091.1	RepeatMasker	DNA/Maverick	9064	9526	1959	-	.	ID="RND-6_FAMILY-16870";Tend="827";Tstart="417";shortTE="F";uid="4f5019c0-4a43-472f-a59d-adfdba940de9"
SSSL01000091.1	RepeatMasker	DNA/hAT-Tip100	30874	31118	1370	-	.	ID="RND-5_FAMILY-489";Tend="3485";Tstart="3246";shortTE="F";uid="91bf19a0-7813-4e8a-88cd-f4911d33610f"
SSSL01000091.1	RepeatMasker	DNA/hAT-Tip100	11005	11715	496	-	.	ID="RND-5_FAMILY-489";TEgroup="ctg_529%7CRND-5_FAMILY-489%7C1";Tend="5225";Tstart="3612";shortTE="F";uid="def18b44-beb9-4817-845e-5c4b46ce1d91"
SSSL01000091.1	RepeatMasker	DNA/MULE-MuDR	5182	7229	14802	-	.	ID="RND-6_FAMILY-6345";TEgroup="ctg_529%7CRND-6_FAMILY-6345%7C1";Tend="1884";Tstart="110";shortTE="F";uid="e1533f6c-4961-4f53-9414-aa83d8cf2b42"
SSSL01000091.1	RepeatMasker	DNA/hAT-hAT19	28219	29762	1148	-	.	ID="RND-6_FAMILY-2889";Tend="2085";Tstart="674";shortTE="F";uid="14f029cb-69dd-4f1f-912b-99eb0f186b80"
SSSL01000091.1	RepeatMasker	DNA/hAT-Charlie	7230	7795	1012	-	.	ID="RND-6_FAMILY-7779";Tend="2592";Tstart="2095";shortTE="F";uid="78db5f1d-44b6-4e31-82af-a12a268f50bc"
SSSL01000091.1	RepeatMasker	RC/Helitron	2676	2828	906	-	.	ID="RND-5_FAMILY-3165";Tend="557";Tstart="423";shortTE="F";uid="30afce8f-8752-48a7-b6fe-7bac8062c8b8"
SSSL01000091.1	RepeatMasker	DNA/hAT-Tip100	30187	30318	638	-	.	ID="RND-5_FAMILY-489";Tend="3621";Tstart="3482";shortTE="F";uid="0ee6bf62-8940-4ea5-b5ca-9f9fa9cbc234"
SSSL01000091.1	RepeatMasker	DNA/Maverick	1425	1701	2257	-	.	ID="RND-6_FAMILY-16870";Tend="2636";Tstart="2361";shortTE="F";uid="d70ce5bc-5e9c-4ce1-8a37-6c59595451e9"
SSSL01000091.1	RepeatMasker	DNA/Maverick	10099	10402	580	-	.	ID="RND-6_FAMILY-16870";Tend="254";Tstart="2";shortTE="F";uid="72ec9de1-9507-4148-854a-9b35928ac11e"
SSSL01000088.1	RepeatMasker	Unknown	8553	10996	12783	+	.	ID="RND-1_FAMILY-50";Tend="2155";Tstart="4";shortTE="F";uid="62f5e913-4ac1-4c7e-a923-f6ce7f8097b6"
SSSL01000088.1	RepeatMasker	DNA/hAT-hAT19	17824	18333	3029	+	.	ID="DNA8-71_AP";Tend="551";Tstart="1";shortTE="F";uid="20d81c4c-6dbd-4bec-83ea-ea6c54cb5d94"
SSSL01000088.1	RepeatMasker	DNA/Kolobok-E	6955	7352	2530	+	.	ID="RND-1_FAMILY-390";Tend="4056";Tstart="3658";shortTE="F";uid="d0bbc11d-6c1b-4945-9b55-716d176a434d"
SSSL01000088.1	RepeatMasker	RC/Helitron	11142	17823	49836	+	.	ID="RND-5_FAMILY-3167";Tend="6259";Tstart="475";shortTE="F";uid="60cb8d6f-7574-4baf-91b9-57b2d014c205"
SSSL01000088.1	RepeatMasker	DNA	2414	2824	2890	+	.	ID="ttaa3b_ap";Tend="412";Tstart="1";shortTE="F";uid="01d4ba29-6a2c-42ed-b29c-c310406e35a0"
SSSL01000088.1	RepeatMasker	DNA	5102	5530	949	+	.	ID="RND-5_FAMILY-5850";Tend="2577";Tstart="2143";shortTE="F";uid="d4b452c6-c99c-4047-b351-a924958e5caf"
SSSL01000088.1	RepeatMasker	DNA/hAT-Tip100	2056	2250	676	+	.	ID="RND-6_FAMILY-6338";Tend="962";Tstart="818";shortTE="F";uid="628c002a-4612-4595-a7c0-d6e9d84c2d4b"
SSSL01000088.1	RepeatMasker	Retroposon?	6272	6741	1972	+	.	ID="RND-5_FAMILY-7389";Tend="3789";Tstart="2990";shortTE="F";uid="69263c12-e6ed-4ee1-ae14-d951d2009cba"
SSSL01000088.1	RepeatMasker	RC/Helitron	7621	7778	737	-	.	ID="RND-6_FAMILY-5005";Tend="1488";Tstart="1333";shortTE="F";uid="a8594023-5064-4bf4-9054-4d906657868a"
SSSL01000088.1	RepeatMasker	DNA/Ginger-1	5177	6080	2223	-	.	ID="rnd-6_family-566";Tend="2059";Tstart="533";shortTE="F";uid="c43857a5-961f-4361-99d1-22c1dfce33b0"
SSSL01000088.1	RepeatMasker	DNA/hAT	7355	7620	1831	-	.	ID="DNA8-17_AP";Tend="266";Tstart="1";shortTE="F";uid="731e72f1-823c-4497-8c96-0e854c8add61"
SSSL01000088.1	RepeatMasker	DNA/Kolobok-E	6688	6954	899	-	.	ID="rnd-6_family-1910";Tend="945";Tstart="563";shortTE="F";uid="2b1da4db-2b1d-42d1-984b-8670ee30b3a5"
SSSL01000406.1	RepeatMasker	LTR/Pao	7283	7558	1978	+	.	ID="BEL4-LTR_AP";Tend="280";Tstart="1";shortTE="F";uid="a7e9ba03-36ba-40f3-9d13-92ed555224d0"
SSSL01000406.1	RepeatMasker	DNA/Kolobok-E	19478	19755	1152	+	.	ID="RND-5_FAMILY-4702";Tend="3204";Tstart="2942";shortTE="F";uid="6d748632-8601-40f0-9db7-e3668eebe81f"
SSSL01000406.1	RepeatMasker	Retroposon?	21153	21471	1825	+	.	ID="RND-4_FAMILY-346";Tend="1580";Tstart="1267";shortTE="F";uid="4bee322d-eabb-4149-900b-bcd80a0fe304"
SSSL01000406.1	RepeatMasker	LINE/CR1	16670	17252	839	+	.	ID="RND-6_FAMILY-3013";Tend="3036";Tstart="2425";shortTE="F";uid="dc9451f4-0f92-4231-ab9b-5129f218b8d1"
SSSL01000406.1	RepeatMasker	DNA/Kolobok-E	7605	8716	2518	+	.	ID="RND-5_FAMILY-3578";TEgroup="ctg_530%7CRND-5_FAMILY-3578%7C1";Tend="5461";Tstart="4902";shortTE="F";uid="a2728a16-1fb0-4d01-914a-3417ecbfa3ee"
SSSL01000406.1	RepeatMasker	DNA/hAT	25002	26254	7675	+	.	ID="RND-6_FAMILY-9661";Tend="2110";Tstart="831";shortTE="F";uid="74c88c19-2ef4-41d2-a9e4-99ce33a394ec"
SSSL01000406.1	RepeatMasker	LINE/I-Jockey	11626	12195	443	+	.	ID="RND-6_FAMILY-17052";TEgroup="ctg_530%7CRND-6_FAMILY-17052%7C1";Tend="2319";Tstart="1500";shortTE="F";uid="2c8dc409-4394-4e1f-ba78-15997e0f9ea8"
SSSL01000406.1	RepeatMasker	LINE/I-Jockey	10926	11262	1086	+	.	ID="RND-6_FAMILY-17052";Tend="1517";Tstart="1094";shortTE="F";uid="fdd201b6-7214-4fa7-a7fb-2898f5bc4c74"
SSSL01000406.1	RepeatMasker	LTR/Pao	1297	7282	52716	+	.	ID="BEL4-I_AP";Tend="5997";Tstart="1";shortTE="F";uid="9fd91b34-0cdb-4193-ab02-ae37ede382db"
SSSL01000406.1	RepeatMasker	DNA	22853	23044	806	+	.	ID="DNA8-29_AP";Tend="262";Tstart="90";shortTE="F";uid="66b3377c-f028-4cfd-9f72-033566e0ed0f"
SSSL01000406.1	RepeatMasker	DNA/hAT	21912	22042	684	+	.	ID="DNA8-35_AP";Tend="237";Tstart="107";shortTE="F";uid="6d8449a3-0d65-44fa-bc6f-3df507ba5a57"
SSSL01000406.1	RepeatMasker	RC/Helitron	218	466	1913	+	.	ID="RND-6_FAMILY-6196";Tend="1549";Tstart="1300";shortTE="F";uid="e20ce485-4451-44c4-ba2e-65313208fa30"
SSSL01000406.1	RepeatMasker	Unknown	14798	15062	744	+	.	ID="RND-1_FAMILY-50";Tend="945";Tstart="717";shortTE="F";uid="04230ad9-67a0-477f-ac3a-a30566c09c26"
SSSL01000406.1	RepeatMasker	DNA	19399	19558	770	+	.	ID="RND-6_FAMILY-21122";Tend="896";Tstart="738";shortTE="F";uid="8362a9e4-55aa-4e5d-a28f-086e53d615c5"
SSSL01000406.1	RepeatMasker	LTR/Pao	1024	1296	2009	+	.	ID="BEL4-LTR_AP";Tend="280";Tstart="1";shortTE="F";uid="af103d0b-c29d-4500-b36e-846f348c42b6"
SSSL01000406.1	RepeatMasker	DNA	11261	11635	2618	+	.	ID="RND-5_FAMILY-3355";Tend="1366";Tstart="975";shortTE="F";uid="53b29e45-d64f-41c0-a975-9c0c56c74118"
SSSL01000406.1	RepeatMasker	DNA/CMC-EnSpm	18973	19095	535	+	.	ID="RND-6_FAMILY-3436";Tend="1420";Tstart="1304";shortTE="F";uid="254cbbdb-516b-44cc-ace6-3480f9198528"
SSSL01000406.1	RepeatMasker	LINE/I-Jockey	10652	10752	651	+	.	ID="RND-4_FAMILY-2653";Tend="1211";Tstart="1110";shortTE="F";uid="1966656b-4991-4213-a516-b2f66da25a60"
SSSL01000406.1	RepeatMasker	DNA/hAT	26345	26480	1002	+	.	ID="RND-6_FAMILY-24224";Tend="2787";Tstart="2651";shortTE="F";uid="6b178887-add8-419f-855f-b67fc95420bd"
SSSL01000406.1	RepeatMasker	DNA/hAT-Tip100	15503	15664	1027	+	.	ID="DNA8-113_AP";Tend="176";Tstart="1";shortTE="F";uid="82f75425-0de2-466e-b54e-8b0dfa2c7cbf"
SSSL01000406.1	RepeatMasker	DNA/hAT-Charlie	26737	29159	5459	-	.	ID="RND-5_FAMILY-2008";Tend="2437";Tstart="2";shortTE="F";uid="f4373621-1d47-494d-9623-facd9988ffc0"
SSSL01000406.1	RepeatMasker	Unknown	24762	24980	687	-	.	ID="RND-5_FAMILY-3300";Tend="1655";Tstart="1440";shortTE="F";uid="4d72ac45-5906-44d9-b29b-ceb81185ead6"
SSSL01000406.1	RepeatMasker	DNA/Ginger-1	19121	19538	2127	-	.	ID="RND-6_FAMILY-649";Tend="2389";Tstart="1960";shortTE="F";uid="96d0d801-e443-4485-9777-8784e43caf27"
SSSL01000406.1	RepeatMasker	DNA/Kolobok-E	9046	9394	573	-	.	ID="RND-6_FAMILY-6582";TEgroup="ctg_530%7CRND-6_FAMILY-6582%7C1";Tend="1211";Tstart="1015";shortTE="F";uid="9671289a-787d-459e-8fff-024b0f64f290"
SSSL01000406.1	RepeatMasker	Unknown	23950	24158	657	-	.	ID="RND-5_FAMILY-865";Tend="1134";Tstart="918";shortTE="F";uid="80267800-8a64-4fb0-8191-363fb76e3ded"
SSSL01000406.1	RepeatMasker	DNA/Kolobok-E	463	724	1630	-	.	ID="RND-5_FAMILY-3578";Tend="5461";Tstart="5198";shortTE="F";uid="fb8bf488-cb1e-41ba-8ae4-2ed8c411c811"
SSSL01000406.1	RepeatMasker	DNA	12565	12731	489	-	.	ID="RND-6_FAMILY-5683";Tend="613";Tstart="459";shortTE="F";uid="e98a7b83-bec0-48f0-83dc-b9eef52ff20d"
SSSL01000406.1	RepeatMasker	Unknown	29807	30018	515	-	.	ID="RND-6_FAMILY-8489";Tend="2707";Tstart="2502";shortTE="F";uid="1658a847-b562-4bb2-af68-ee01a077c73c"
SSSL01000406.1	RepeatMasker	RC/Helitron	8713	9048	2417	-	.	ID="RND-6_FAMILY-6196";Tend="1549";Tstart="1208";shortTE="F";uid="8d181ade-26b0-41cd-b95c-26a862f8a198"
SSSL01000406.1	RepeatMasker	Retroposon?	18009	18725	2519	-	.	ID="RND-6_FAMILY-9961";Tend="1799";Tstart="978";shortTE="F";uid="1b5ef405-8caf-440e-8976-26d7e6ef0ea5"
SSSL01000406.1	RepeatMasker	DNA/Ginger-1	19540	19856	1783	-	.	ID="rnd-6_family-1840";Tend="1134";Tstart="636";shortTE="F";uid="f577cc56-3d8e-4bc7-ada9-234829a4f91c"
SSSL01000629.1	RepeatMasker	DNA/Kolobok-E	19953	20188	740	+	.	ID="RND-6_FAMILY-1910";TEgroup="ctg_531%7CRND-6_FAMILY-1910%7C1";Tend="1502";Tstart="544";shortTE="T";uid="05623c66-f641-4c71-98f3-e724ff6ef005"
SSSL01000629.1	RepeatMasker	LINE/L2	28654	29203	418	+	.	ID="RND-6_FAMILY-15400";Tend="2099";Tstart="1641";shortTE="F";uid="8d6e9f08-cb48-48bc-97dd-a589a7f3eefc"
SSSL01000629.1	RepeatMasker	LTR/Copia	12823	13082	679	+	.	ID="RND-1_FAMILY-351";Tend="2408";Tstart="2165";shortTE="F";uid="11e97061-d346-4b90-a92e-c9f93e185fe9"
SSSL01000629.1	RepeatMasker	DNA/Ginger-1	4581	5113	3784	+	.	ID="RND-6_FAMILY-566";Tend="2163";Tstart="1631";shortTE="F";uid="39600fe4-af14-41f5-91c3-fcb736f52814"
SSSL01000629.1	RepeatMasker	DNA/Kolobok-E	20558	25583	32779	+	.	ID="RND-5_FAMILY-3578";TEgroup="ctg_531%7CRND-5_FAMILY-3578%7C1";Tend="5458";Tstart="1";shortTE="F";uid="f26b075a-a71b-473f-b9f2-2754b8944aef"
SSSL01000629.1	RepeatMasker	DNA/hAT-Tip100	6649	7010	2152	+	.	ID="DNA8-100B_AP";Tend="501";Tstart="98";shortTE="F";uid="6f1a208f-36d9-4621-b531-99885289525f"
SSSL01000629.1	RepeatMasker	LINE/I-Jockey	18201	18374	901	+	.	ID="RND-6_FAMILY-3174";Tend="1989";Tstart="1813";shortTE="F";uid="b802a68c-8d2a-4a27-8a81-09101f2bca2d"
SSSL01000629.1	RepeatMasker	DNA	11789	11983	929	+	.	ID="ttaa3b_ap";Tend="189";Tstart="2";shortTE="F";uid="92c61722-13f4-4364-94d3-633202b1c86a"
SSSL01000629.1	RepeatMasker	DNA	6449	6577	433	+	.	ID="ttaa2c_ap";Tend="356";Tstart="232";shortTE="F";uid="c24582fb-7e2e-473e-b1f2-f772e39a199c"
SSSL01000629.1	RepeatMasker	DNA/Kolobok-E	14611	14726	406	+	.	ID="KOLOBOKE-3_AP";Tend="2176";Tstart="2067";shortTE="F";uid="c07e5162-a852-43f6-977b-f37ce9c09da1"
SSSL01000629.1	RepeatMasker	DNA/Kolobok-E	5115	5224	417	+	.	ID="RND-6_FAMILY-15326";Tend="2343";Tstart="2238";shortTE="F";uid="e1ff242b-4408-4523-b97a-0ca4cac4a0eb"
SSSL01000629.1	RepeatMasker	DNA/Kolobok-E	806	1022	1134	-	.	ID="RND-5_FAMILY-2279";Tend="1103";Tstart="900";shortTE="F";uid="3458accd-ca32-4294-8969-ae67c475e3de"
SSSL01000629.1	RepeatMasker	DNA/Kolobok-E	14642	14771	444	-	.	ID="RND-6_FAMILY-15326";Tend="938";Tstart="809";shortTE="F";uid="9f2fef6e-e811-4359-b86b-e990d41cc076"
SSSL01000629.1	RepeatMasker	Unknown	13627	13951	1077	-	.	ID="RND-5_FAMILY-2225";Tend="1300";Tstart="981";shortTE="F";uid="07ca27da-ad09-4dda-ac21-227147b250bd"
SSSL01000629.1	RepeatMasker	DNA	26527	26653	408	-	.	ID="ttaa2c_ap";Tend="356";Tstart="232";shortTE="F";uid="7540c146-ef7b-480c-a2a2-c0175785465a"
SSSL01000629.1	RepeatMasker	DNA/hAT-Tip100	26095	26455	2115	-	.	ID="DNA8-100B_AP";Tend="501";Tstart="98";shortTE="F";uid="6b54afbc-9d77-4cfe-a897-bb72c1ab5454"
SSSL01000629.1	RepeatMasker	DNA/Merlin	7562	7677	596	-	.	ID="RND-6_FAMILY-4999";Tend="2002";Tstart="1889";shortTE="F";uid="67ec8e63-1d46-4bbe-aad7-2782efe39f32"
SSSL01000629.1	RepeatMasker	Unknown	20384	20557	3140	-	.	ID="RND-6_FAMILY-904";Tend="2096";Tstart="2008";shortTE="F";uid="da190521-8549-452f-99e6-da221d85653c"
SSSL01000629.1	RepeatMasker	DNA	17062	17479	2305	-	.	ID="ttaa4c_ap";Tend="420";Tstart="1";shortTE="F";uid="8649432a-f12f-4edc-a41c-baeeca003b3e"
SSSL01000629.1	RepeatMasker	DNA/Ginger-1	27987	28518	3747	-	.	ID="RND-6_FAMILY-566";Tend="2163";Tstart="1631";shortTE="F";uid="af5003b6-fa49-41f8-ad8b-09fc754e5ced"
SSSL01000629.1	RepeatMasker	DNA	13059	13599	2718	-	.	ID="TTAA18B_AP";Tend="535";Tstart="2";shortTE="F";uid="046cbad4-bb9f-4148-964c-24576a7d22b0"
SSSL01000629.1	RepeatMasker	DNA/Kolobok-E	27876	27985	417	-	.	ID="RND-6_FAMILY-15326";Tend="2343";Tstart="2238";shortTE="F";uid="9348a740-b2c5-4558-b825-d36ddb16f544"
SSSL01000650.1	RepeatMasker	LINE/R1	10556	10735	563	+	.	ID="SART-9_API";Tend="2868";Tstart="2689";shortTE="F";uid="46b38ce9-fc3f-4c2f-a367-4a77f4fd3a9a"
SSSL01000650.1	RepeatMasker	LTR/Gypsy	4126	7236	14457	+	.	ID="RND-6_FAMILY-9430";Tend="2864";Tstart="1";shortTE="F";uid="df42f82d-de16-4663-a1fb-fd46606afbbd"
SSSL01000650.1	RepeatMasker	DNA	20604	20794	507	+	.	ID="RND-5_FAMILY-2834";Tend="607";Tstart="401";shortTE="F";uid="b73e8a2b-0ede-4537-8a76-a1db95a976d6"
SSSL01000650.1	RepeatMasker	Unknown	21170	21282	484	+	.	ID="RND-5_FAMILY-2561";Tend="1557";Tstart="1438";shortTE="F";uid="f7950cef-41dd-4cdf-b521-437a6f142710"
SSSL01000650.1	RepeatMasker	LINE/R1	13058	13237	563	-	.	ID="SART-9_API";Tend="2868";Tstart="2689";shortTE="F";uid="e73f24fa-26f6-43e0-9416-d81c426e64fe"
SSSL01000650.1	RepeatMasker	LTR/Gypsy	16552	19682	14440	-	.	ID="RND-6_FAMILY-9430";Tend="2864";Tstart="1";shortTE="F";uid="96f41351-a8bc-495c-b317-7203b73f3a8d"
SSSL01000650.1	RepeatMasker	DNA/hAT-Tip100	24810	25084	969	-	.	ID="RND-4_FAMILY-1548";Tend="975";Tstart="689";shortTE="F";uid="23157f87-610d-4777-8e53-0d2fd6d987f0"
SSSL01000650.1	RepeatMasker	Retroposon?	23791	24243	666	-	.	ID="RND-6_FAMILY-17861";Tend="1033";Tstart="699";shortTE="F";uid="4a0b371a-ffca-4d44-91ad-de775ebb8134"
SSSL01000063.1	RepeatMasker	DNA/hAT	19273	20645	6619	+	.	ID="RND-1_FAMILY-117";Tend="5760";Tstart="4342";shortTE="F";uid="2eef5d4e-d440-40c3-8fa3-503e88186121"
SSSL01000063.1	RepeatMasker	DNA	12734	13393	4089	+	.	ID="RND-6_FAMILY-17852";Tend="5540";Tstart="4854";shortTE="F";uid="20a2244e-aa14-463d-8f1d-1bcedf763e77"
SSSL01000063.1	RepeatMasker	Unknown	24303	25702	6496	+	.	ID="RND-4_FAMILY-1432";TEgroup="ctg_533%7CRND-4_FAMILY-1432%7C1";Tend="2160";Tstart="854";shortTE="F";uid="080df3eb-94c0-40fd-a0b2-6a16c0cbc90e"
SSSL01000063.1	RepeatMasker	DNA/hAT	13394	17887	32947	+	.	ID="rnd-1_family-117";Tend="5799";Tstart="1545";shortTE="F";uid="e8da97e9-9102-4c50-8af2-be04927c093f"
SSSL01000063.1	RepeatMasker	Unknown	25701	26183	2151	+	.	ID="RND-4_FAMILY-1432";Tend="2633";Tstart="2150";shortTE="F";uid="d295f0f9-07e5-4c67-b9cb-6eecf406ced2"
SSSL01000063.1	RepeatMasker	DNA/Kolobok-E	6048	6967	7162	+	.	ID="RND-1_FAMILY-23";Tend="2065";Tstart="1128";shortTE="F";uid="f9f253fc-84e5-4bf4-bba4-57193fb4864e"
SSSL01000063.1	RepeatMasker	DNA	812	1218	930	+	.	ID="RND-6_FAMILY-14994";Tend="1344";Tstart="887";shortTE="F";uid="133db766-4362-4990-9e44-cf7663f1423b"
SSSL01000063.1	RepeatMasker	DNA	17888	18026	3247	+	.	ID="RND-1_FAMILY-127";Tend="7279";Tstart="7146";shortTE="F";uid="6049e78a-ca1c-476e-92ab-853d324b7bfc"
SSSL01000063.1	RepeatMasker	DNA/hAT-Tip100	26480	26643	1199	+	.	ID="DNA8-102_AP";Tend="155";Tstart="1";shortTE="F";uid="81c4e75d-e4e7-4c1a-87ad-30ff1e0b089a"
SSSL01000063.1	RepeatMasker	LTR/Gypsy	29612	29882	1244	-	.	ID="RND-1_FAMILY-63";Tend="1208";Tstart="965";shortTE="F";uid="9fd900a4-1522-4c03-971a-d01e84808d32"
SSSL01000063.1	RepeatMasker	Unknown	5827	6015	1463	-	.	ID="RND-1_FAMILY-59";Tend="1854";Tstart="1662";shortTE="F";uid="1f0b16bd-ca18-4a41-a387-1e2489b5f1c6"
SSSL01000063.1	RepeatMasker	DNA	7029	12059	37851	-	.	ID="RND-1_FAMILY-17";Tend="6054";Tstart="889";shortTE="F";uid="32c5f617-e924-443a-a86a-7d3896cbe570"
SSSL01000063.1	RepeatMasker	DNA/MULE-MuDR	19557	22056	12230	-	.	ID="rnd-5_family-282";Tend="4182";Tstart="1158";shortTE="F";uid="15f16cf7-b970-4377-b74a-0a414fd9fbc1"
SSSL01000063.1	RepeatMasker	DNA/Merlin	191	342	654	-	.	ID="RND-5_FAMILY-390";Tend="1529";Tstart="1382";shortTE="F";uid="c007c1d5-553f-45bd-9739-50274efe1e9d"
SSSL01000063.1	RepeatMasker	DNA/hAT-Charlie	12060	12768	4451	-	.	ID="RND-6_FAMILY-11741";Tend="1677";Tstart="925";shortTE="F";uid="884ba72b-deb0-4dd9-9c32-2daaea4e36cb"
SSSL01000063.1	RepeatMasker	Unknown	22043	24729	18281	-	.	ID="RND-5_FAMILY-1803";Tend="2736";Tstart="141";shortTE="F";uid="952f7388-9582-41e1-8fa8-b0fa559e16ea"
SSSL01000437.1	RepeatMasker	DNA/hAT-Tip100	4921	5047	734	+	.	ID="RND-6_FAMILY-2932";Tend="1416";Tstart="1288";shortTE="F";uid="475825b3-2e3e-4f9a-8e83-6eb491c9661d"
SSSL01000437.1	RepeatMasker	Retroposon?	10395	10509	695	+	.	ID="RND-6_FAMILY-2162";Tend="1733";Tstart="1341";shortTE="F";uid="96000c52-d2ca-40e5-862f-af32e42ed438"
SSSL01000437.1	RepeatMasker	LINE/R1	6703	6965	924	+	.	ID="RND-5_FAMILY-5113";Tend="1372";Tstart="1100";shortTE="F";uid="ee0ce88a-4cc3-4065-9784-96be9ec3c237"
SSSL01000437.1	RepeatMasker	DNA/hAT-Tip100	9539	10066	3209	+	.	ID="RND-4_FAMILY-1548";Tend="1204";Tstart="684";shortTE="F";uid="c7e28a69-0bae-4139-aea1-8ee49c235034"
SSSL01000437.1	RepeatMasker	LINE/R1	5868	6047	899	+	.	ID="RND-5_FAMILY-5113";Tend="1098";Tstart="907";shortTE="F";uid="5b569e9d-2380-468a-8015-2d08f0721a84"
SSSL01000437.1	RepeatMasker	Unknown	10148	10361	771	+	.	ID="RND-6_FAMILY-12782";Tend="1585";Tstart="1360";shortTE="F";uid="0270225e-cd0c-4b1f-a8b8-013ddeca240c"
SSSL01000437.1	RepeatMasker	DNA/Kolobok-E	7055	7207	652	+	.	ID="RND-6_FAMILY-14191";Tend="1158";Tstart="640";shortTE="F";uid="494d4b1f-3d34-460d-9fe5-34e9c6d3207b"
SSSL01000437.1	RepeatMasker	LINE/L2	13656	15912	16187	+	.	ID="RND-6_FAMILY-9521";Tend="2091";Tstart="1";shortTE="F";uid="46d6b92f-6f9b-49fd-8bca-380dee288d6b"
SSSL01000437.1	RepeatMasker	DNA	5240	5680	902	+	.	ID="DNAX-2_AP";Tend="467";Tstart="29";shortTE="F";uid="5c544edb-b721-4954-9743-4305b7f1a12d"
SSSL01000437.1	RepeatMasker	DNA	6052	6667	3615	+	.	ID="DNA4-3_AP";Tend="635";Tstart="3";shortTE="F";uid="96626177-b415-4d6f-a70e-99519490807f"
SSSL01000437.1	RepeatMasker	Retroposon?	24984	25825	5860	+	.	ID="SINE2-1_AP";Tend="1097";Tstart="315";shortTE="F";uid="6d18360c-e2f3-4cb0-9708-dd8938ebf3dc"
SSSL01000437.1	RepeatMasker	DNA	8653	8903	535	+	.	ID="DNA4-3_AP";Tend="282";Tstart="1";shortTE="F";uid="f4f4c743-3c4b-4bb6-a192-f8c35901f053"
SSSL01000437.1	RepeatMasker	DNA/MULE-MuDR	13241	13612	816	+	.	ID="RND-6_FAMILY-10694";TEgroup="ctg_534%7CRND-6_FAMILY-10694%7C1";Tend="1245";Tstart="465";shortTE="F";uid="71e438f6-2350-43ee-9100-5c8b1fbbeaef"
SSSL01000437.1	RepeatMasker	DNA/Kolobok-E	25826	29131	21680	+	.	ID="rnd-6_family-799";Tend="3456";Tstart="1";shortTE="F";uid="202fc6eb-3f2c-454e-9f82-038c45712b34"
SSSL01000437.1	RepeatMasker	DNA/hAT	9299	9416	481	+	.	ID="DNA8-68_AP";Tend="764";Tstart="652";shortTE="F";uid="64474728-ded0-48ca-9531-5b5a1ff55a66"
SSSL01000437.1	RepeatMasker	DNA/Kolobok-E	23873	24657	5468	-	.	ID="RND-5_FAMILY-12007";Tend="1847";Tstart="1063";shortTE="F";uid="9c0f1071-dc52-435f-9af3-c17ccc0ab6f7"
SSSL01000437.1	RepeatMasker	DNA/MULE-MuDR	29132	29670	403	-	.	ID="RND-1_FAMILY-74";Tend="786";Tstart="259";shortTE="F";uid="81027ba6-dd13-4656-8ea4-2749b7541b7e"
SSSL01000437.1	RepeatMasker	DNA/Ginger-1	24901	25491	2003	-	.	ID="rnd-6_family-1840";Tend="1349";Tstart="508";shortTE="F";uid="7fad6168-70ac-49e1-b117-31d2805dc368"
SSSL01000437.1	RepeatMasker	DNA/Kolobok-E	7208	7527	896	-	.	ID="RND-6_FAMILY-6582";Tend="2315";Tstart="1941";shortTE="F";uid="29d1c2e1-e459-4f00-8240-4fe1500035df"
SSSL01000437.1	RepeatMasker	DNA/TcMar-m44	9124	9275	684	-	.	ID="RND-6_FAMILY-10243";Tend="1037";Tstart="896";shortTE="F";uid="a7e9c3d2-2fb7-4205-b72b-0e501353dfd9"
SSSL01000437.1	RepeatMasker	DNA	1599	1958	2044	-	.	ID="ttaa3b_ap";Tend="420";Tstart="1";shortTE="F";uid="54c8ac60-b7c5-4692-94e1-568d64f84252"
SSSL01000437.1	RepeatMasker	Retroposon?	29674	29881	1614	-	.	ID="RND-6_FAMILY-14239";Tend="2161";Tstart="1954";shortTE="F";uid="fd46e523-64a5-47f8-aeac-9945dba481c2"
SSSL01000437.1	RepeatMasker	Unknown	8903	9046	557	-	.	ID="RND-5_FAMILY-1341";Tend="1200";Tstart="1065";shortTE="F";uid="ea992b7c-1d17-4f6b-8d71-38eeec49fe3c"
SSSL01000437.1	RepeatMasker	Unknown	11292	11783	2001	-	.	ID="RND-6_FAMILY-356";Tend="1353";Tstart="886";shortTE="F";uid="9895cf24-663d-41d8-9ddc-5d993a04de84"
SSSL01000437.1	RepeatMasker	DNA/Kolobok-E	7540	7758	962	-	.	ID="KOLOBOKE-2_AP";Tend="1340";Tstart="1123";shortTE="F";uid="d3bf6899-f671-4db7-8f05-b798dcfac1e6"
SSSL01000437.1	RepeatMasker	DNA/hAT-Ac	10195	10394	695	-	.	ID="RND-6_FAMILY-3608";Tend="1101";Tstart="908";shortTE="F";uid="c8f2fa29-1601-4161-a36f-301ca2411171"
SSSL01000437.1	RepeatMasker	DNA	18358	18563	988	-	.	ID="ttaa3b_ap";Tend="425";Tstart="277";shortTE="F";uid="ef98a31d-3a60-4492-bf58-f0888d95d4dd"
SSSL01000437.1	RepeatMasker	Retroposon?	21594	23219	11787	-	.	ID="RND-5_FAMILY-1748";Tend="1930";Tstart="395";shortTE="F";uid="b377429c-6add-4127-b078-a80bada519b8"
SSSL01000437.1	RepeatMasker	DNA/hAT-Tip100	12453	12639	1060	-	.	ID="RND-6_FAMILY-6147";Tend="1198";Tstart="1001";shortTE="F";uid="016f9481-bb7f-40b6-bf91-924bf907dcad"
SSSL01000112.1	RepeatMasker	DNA	4045	6326	11624	+	.	ID="RND-1_FAMILY-40";Tend="3782";Tstart="1441";shortTE="F";uid="e61791dc-5139-4806-8065-b8b27e4f56f1"
SSSL01000112.1	RepeatMasker	DNA/Kolobok-E	1159	4039	16817	+	.	ID="RND-1_FAMILY-46";Tend="5772";Tstart="2913";shortTE="F";uid="b30660c1-23b8-42e7-b622-623e566fc29a"
SSSL01000112.1	RepeatMasker	DNA/Ginger-1	6317	7246	3731	+	.	ID="RND-1_FAMILY-136";Tend="2382";Tstart="1518";shortTE="F";uid="4a8b0370-546e-4346-9d7e-bad24e855887"
SSSL01000112.1	RepeatMasker	LTR/Gypsy	11053	12563	8176	+	.	ID="RND-5_FAMILY-6551";Tend="2510";Tstart="1026";shortTE="F";uid="4ebf9ac5-dc2e-466f-9207-c21cdc058f3d"
SSSL01000112.1	RepeatMasker	Unknown	24315	28237	12576	+	.	ID="RND-1_FAMILY-1";Tend="5896";Tstart="2046";shortTE="F";uid="5ec517cd-de9b-47b8-997b-9ce089b7e334"
SSSL01000112.1	RepeatMasker	DNA/hAT	30516	34439	22767	+	.	ID="RND-1_FAMILY-134";Tend="4021";Tstart="5";shortTE="F";uid="aada309c-e07f-4015-b9cb-ef3b73332f46"
SSSL01000112.1	RepeatMasker	Unknown	5	394	1175	+	.	ID="RND-1_FAMILY-5";Tend="758";Tstart="392";shortTE="F";uid="1b21b3b6-2e39-4c99-95ff-0084f8e52d20"
SSSL01000112.1	RepeatMasker	DNA/hAT	15830	19949	18965	+	.	ID="RND-1_FAMILY-117";Tend="5511";Tstart="1297";shortTE="F";uid="123fb390-3cb3-4628-bbb3-fd5a2da43530"
SSSL01000112.1	RepeatMasker	DNA	34441	37052	20273	-	.	ID="RND-6_FAMILY-17852";Tend="4411";Tstart="1658";shortTE="F";uid="41cfef92-5389-4a31-b87d-476bce4cb787"
SSSL01000112.1	RepeatMasker	Retroposon?	21023	22495	7159	-	.	ID="RND-6_FAMILY-16849";Tend="2775";Tstart="1411";shortTE="F";uid="770c687d-5387-4d40-8e42-8129bbd17bf8"
SSSL01000112.1	RepeatMasker	DNA/Kolobok-E	41884	43170	5759	-	.	ID="RND-1_FAMILY-191";Tend="4175";Tstart="2869";shortTE="F";uid="76102d4f-823e-4c29-9183-9ae915ce949d"
SSSL01000112.1	RepeatMasker	DNA/hAT	26927	29051	10081	-	.	ID="rnd-1_family-83";Tend="5752";Tstart="3612";shortTE="F";uid="a7bbf704-83d4-4f35-ae8d-3a2c953c6fdb"
SSSL01000112.1	RepeatMasker	DNA	7253	11052	19689	-	.	ID="RND-1_FAMILY-17";Tend="4177";Tstart="212";shortTE="F";uid="1d3509e4-5c45-4e50-8f2b-1f29d9fe2313"
SSSL01000112.1	RepeatMasker	DNA	37988	40368	16780	-	.	ID="RND-1_FAMILY-40";Tend="3791";Tstart="1325";shortTE="F";uid="b78c6a05-8503-4598-a16c-57e7a65dbfc9"
SSSL01000112.1	RepeatMasker	LTR/Gypsy	14105	15848	2534	-	.	ID="RND-6_FAMILY-101";TEgroup="ctg_535%7CRND-6_FAMILY-101%7C1";Tend="3333";Tstart="2010";shortTE="F";uid="41bd14d5-118e-4f3f-9b9e-9aa8fbe5aa43"
SSSL01000112.1	RepeatMasker	DNA/Ginger-1	37055	37986	5442	-	.	ID="RND-1_FAMILY-136";Tend="2383";Tstart="1517";shortTE="F";uid="c4f84dba-fd0f-4c46-9d46-f2f7c1edbf7f"
SSSL01000112.1	RepeatMasker	Unknown	29051	31925	10487	-	.	ID="RND-1_FAMILY-0";Tend="3313";Tstart="408";shortTE="F";uid="b2c0f5a2-fa04-490b-adfa-c65037220566"
SSSL01000112.1	RepeatMasker	DNA/Kolobok-E	375	1164	4621	-	.	ID="RND-1_FAMILY-37";Tend="4907";Tstart="4115";shortTE="F";uid="b5e0f3e7-b502-4dff-b98a-05209d678818"
SSSL01000350.1	RepeatMasker	LINE/L2	22458	22971	2360	+	.	ID="RND-6_FAMILY-11049";Tend="2482";Tstart="1988";shortTE="F";uid="da9ff25b-e46e-4712-ae54-d6b6183e1404"
SSSL01000350.1	RepeatMasker	Retroposon?	16074	16182	515	+	.	ID="RND-1_FAMILY-321";Tend="2949";Tstart="2843";shortTE="F";uid="1e39a092-8a63-48fd-bcd2-c07ce013d403"
SSSL01000350.1	RepeatMasker	DNA/hAT-Tip100	6580	6825	648	+	.	ID="RND-6_FAMILY-7441";Tend="1559";Tstart="1312";shortTE="F";uid="7665f4ca-d432-4029-b2b4-d88b7aaa0256"
SSSL01000350.1	RepeatMasker	Retroposon?	19751	20172	1011	+	.	ID="SINE2-2_AP";Tend="1158";Tstart="823";shortTE="F";uid="3df6721f-0d30-45e5-9870-14aa38fc9754"
SSSL01000350.1	RepeatMasker	Unknown	27085	27350	2278	+	.	ID="RND-1_FAMILY-306";Tend="1441";Tstart="1175";shortTE="F";uid="847576cb-02dc-4277-bbab-ab6e67cc2015"
SSSL01000350.1	RepeatMasker	DNA/PIF-Harbinger	16815	16962	417	+	.	ID="HARBINGER-N1_LMI";Tend="286";Tstart="139";shortTE="F";uid="e01eb919-a40a-4ddd-8b91-082173c4ad2c"
SSSL01000350.1	RepeatMasker	DNA/PIF-Harbinger	20424	20635	429	+	.	ID="HARBINGER-2_AG";Tend="2530";Tstart="2317";shortTE="F";uid="3edd82bc-87fd-4b49-9d41-aa3aebcd7442"
SSSL01000350.1	RepeatMasker	DNA/Kolobok-E	24006	24882	6779	+	.	ID="RND-5_FAMILY-4701";Tend="1085";Tstart="205";shortTE="F";uid="c58bbb31-e6c1-41cd-aca0-8e37406988f8"
SSSL01000350.1	RepeatMasker	DNA/TcMar-m44	26613	26788	538	+	.	ID="RND-6_FAMILY-3093";Tend="1091";Tstart="919";shortTE="F";uid="e4255657-8e52-4239-bad6-a7e984e0747b"
SSSL01000350.1	RepeatMasker	RC/Helitron	28964	29154	813	+	.	ID="RND-3_FAMILY-395";Tend="1103";Tstart="916";shortTE="F";uid="cf6ee4e3-2205-44e2-bf68-bb037b04d155"
SSSL01000350.1	RepeatMasker	DNA/TcMar-m44	27397	28958	5012	+	.	ID="MARINER-1_AP";TEgroup="ctg_536%7CMARINER-1_AP%7C1";Tend="2330";Tstart="1";shortTE="F";uid="bd55bc26-3722-488a-bb8a-fdd332652a46"
SSSL01000350.1	RepeatMasker	RC/Helitron	5350	6528	7872	+	.	ID="RND-1_FAMILY-4";Tend="1898";Tstart="646";shortTE="F";uid="fcbfc594-0032-49d4-a25e-4120fc05520d"
SSSL01000350.1	RepeatMasker	LINE/L2	23697	24025	952	+	.	ID="RND-6_FAMILY-11049";TEgroup="ctg_536%7CRND-6_FAMILY-11049%7C1";Tend="2850";Tstart="2004";shortTE="F";uid="ffe4f3b5-c690-44b7-b423-101e776ceeda"
SSSL01000350.1	RepeatMasker	LINE/L2	26542	26661	674	+	.	ID="RND-6_FAMILY-11049";Tend="2966";Tstart="2846";shortTE="F";uid="da7eecf6-9760-4ec9-ac30-fbc76305149e"
SSSL01000350.1	RepeatMasker	DNA	22972	23565	2722	+	.	ID="DNA8-88_AP";Tend="620";Tstart="1";shortTE="F";uid="ed1d97cb-f25a-4ce3-912a-04ccbef38813"
SSSL01000350.1	RepeatMasker	LINE/L2	12424	13103	3054	+	.	ID="RND-6_FAMILY-11049";Tend="1589";Tstart="942";shortTE="F";uid="b5c5ea0d-7a13-4ed3-9fc2-4546d05029ed"
SSSL01000350.1	RepeatMasker	LINE/RTE-RTE	2357	3119	4107	+	.	ID="RND-1_FAMILY-327";Tend="1521";Tstart="778";shortTE="F";uid="d5c5c972-6dbc-480a-a510-d9c92b8fee10"
SSSL01000350.1	RepeatMasker	RC/Helitron	6314	6699	702	-	.	ID="RND-6_FAMILY-8702";Tend="1123";Tstart="740";shortTE="F";uid="bf409968-ad6e-4b7f-bfec-55b3a53ed8c4"
SSSL01000350.1	RepeatMasker	DNA/hAT	5125	5277	518	-	.	ID="DNA8-105_AP";Tend="650";Tstart="499";shortTE="F";uid="ede555b7-4cda-40f9-b5a7-fc9873301482"
SSSL01000350.1	RepeatMasker	Unknown	1476	1677	1063	-	.	ID="RND-5_FAMILY-480";Tend="1141";Tstart="935";shortTE="F";uid="12a5534c-30a2-466c-9c5c-0be798fba314"
SSSL01000350.1	RepeatMasker	DNA/Kolobok-E	24880	26587	13387	-	.	ID="RND-5_FAMILY-4702";Tend="2368";Tstart="648";shortTE="F";uid="cb17ccf1-e859-4420-be24-dc142846df08"
SSSL01000350.1	RepeatMasker	DNA/hAT-Charlie	17725	19430	7348	-	.	ID="RND-6_FAMILY-16273";Tend="1737";Tstart="15";shortTE="F";uid="2af2919e-6150-4d24-8008-bcd2ba6858e0"
SSSL01000350.1	RepeatMasker	Unknown	27232	27387	409	-	.	ID="RND-1_FAMILY-270";Tend="1065";Tstart="908";shortTE="F";uid="b02d270f-bae3-4492-a5d5-0b505554c145"
SSSL01000350.1	RepeatMasker	DNA/PIF-Harbinger	16404	16940	974	-	.	ID="HARB-1_AP";Tend="2390";Tstart="1855";shortTE="F";uid="992a8032-adc7-4cac-bfd9-7ac5f73f9772"
SSSL01000451.1	RepeatMasker	DNA/Kolobok-E	15795	18558	47943	+	.	ID="rnd-1_family-46";Tend="5982";Tstart="4306";shortTE="F";uid="02abbd51-781b-4089-8f74-9f45c2febc5f"
SSSL01000451.1	RepeatMasker	DNA/hAT	10981	11475	976	+	.	ID="RND-1_FAMILY-117";Tend="5758";Tstart="5295";shortTE="F";uid="89f4978b-b4a6-4230-9442-b18a8e34e739"
SSSL01000451.1	RepeatMasker	Retroposon?	29623	29962	2234	+	.	ID="RND-6_FAMILY-18748";Tend="1293";Tstart="936";shortTE="F";uid="1aa9f619-872d-4c77-acd1-01756f30e0a8"
SSSL01000451.1	RepeatMasker	Unknown	26764	27683	10753	+	.	ID="RND-6_FAMILY-17900";Tend="4333";Tstart="3317";shortTE="F";uid="f485819a-bce0-40e0-a0b8-cf7d32b6eba7"
SSSL01000451.1	RepeatMasker	DNA	18542	26763	53256	+	.	ID="rnd-1_family-127";Tend="7287";Tstart="5";shortTE="F";uid="d31d1c62-8a9c-4d63-90f1-00d30b6aace9"
SSSL01000451.1	RepeatMasker	Retroposon?	4386	4487	490	+	.	ID="RND-6_FAMILY-23005";Tend="3593";Tstart="3496";shortTE="F";uid="065fb8d8-6a75-4ef9-a758-ddd2fd550cca"
SSSL01000451.1	RepeatMasker	DNA/Kolobok-E	5119	8753	30039	+	.	ID="RND-6_FAMILY-982";Tend="4104";Tstart="562";shortTE="F";uid="7e0e4903-01cd-416b-a9d3-b59c5f5d7b27"
SSSL01000451.1	RepeatMasker	DNA/Kolobok-E	11476	11644	1322	+	.	ID="RND-1_FAMILY-185";Tend="550";Tstart="519";shortTE="F";uid="daf893cc-0965-4fbf-a4e0-5813e7ef4b1c"
SSSL01000451.1	RepeatMasker	DNA/Sola-1	6330	11237	37237	-	.	ID="RND-6_FAMILY-1940";Tend="4789";Tstart="154";shortTE="F";uid="9f226c9d-8979-4d17-b76e-04f0e9fb1782"
SSSL01000451.1	RepeatMasker	DNA/MULE-MuDR	27700	29609	10142	-	.	ID="RND-1_FAMILY-74";Tend="4182";Tstart="2291";shortTE="F";uid="28bcb3bc-2a72-42e8-8e34-2a8d140cc46f"
SSSL01000451.1	RepeatMasker	DNA/Kolobok-E	11165	15794	37278	-	.	ID="RND-1_FAMILY-11";Tend="4582";Tstart="2";shortTE="F";uid="30a36458-cced-4245-bae6-f52d0b9eafc3"
SSSL01000451.1	RepeatMasker	DNA/Ginger-1	4844	4959	3073	-	.	ID="rnd-6_family-566";Tend="1316";Tstart="755";shortTE="F";uid="6d288186-9aec-4f68-b385-6077b1380903"
SSSL01000451.1	RepeatMasker	DNA/Kolobok-E	4404	4843	3142	-	.	ID="RND-5_FAMILY-12007";Tend="1356";Tstart="920";shortTE="F";uid="27448f6a-b348-49f0-b38e-73e103b922b1"
SSSL01000606.1	RepeatMasker	DNA/hAT	3635	6400	8536	+	.	ID="rnd-1_family-83";Tend="5760";Tstart="3258";shortTE="F";uid="207c6f77-fa68-4568-8933-1a68b1c3a843"
SSSL01000606.1	RepeatMasker	DNA/hAT	3466	3638	1175	+	.	ID="RND-1_FAMILY-117";Tend="2880";Tstart="2713";shortTE="F";uid="5caab205-5991-422e-b61f-198fa5124d15"
SSSL01000606.1	RepeatMasker	Retroposon?	13047	14565	12265	+	.	ID="RND-6_FAMILY-32040";Tend="1725";Tstart="185";shortTE="F";uid="97355717-c018-4abe-8b41-4490d328a7ff"
SSSL01000606.1	RepeatMasker	Unknown	2360	3490	8320	+	.	ID="RND-1_FAMILY-92";Tend="1537";Tstart="453";shortTE="F";uid="65fcdec8-5698-456c-b848-4429b7ab6a6f"
SSSL01000606.1	RepeatMasker	DNA/MULE-MuDR	10092	12058	10018	+	.	ID="RND-6_FAMILY-25097";Tend="1953";Tstart="12";shortTE="F";uid="1f332ef5-9631-479a-ba92-91a04a4e112a"
SSSL01000606.1	RepeatMasker	DNA/MULE-MuDR	15806	18850	7574	+	.	ID="rnd-1_family-74";Tend="4180";Tstart="2240";shortTE="F";uid="750c737b-67df-4c2a-9632-1b208abd999c"
SSSL01000606.1	RepeatMasker	DNA/MULE-MuDR	19105	20034	3105	+	.	ID="RND-1_FAMILY-74";Tend="4167";Tstart="3261";shortTE="F";uid="2e3b00ff-e43f-41d5-8309-a7b9fc9360bd"
SSSL01000606.1	RepeatMasker	DNA/Ginger-1	1	1796	16249	+	.	ID="RND-5_FAMILY-1673";Tend="5810";Tstart="4010";shortTE="F";uid="57fee4f4-4cef-42a3-b69a-5e6114d81b7e"
SSSL01000606.1	RepeatMasker	DNA	24067	29159	27732	+	.	ID="RND-1_FAMILY-17";Tend="6054";Tstart="1004";shortTE="F";uid="8e23def4-5869-456a-b990-f7203b77208b"
SSSL01000606.1	RepeatMasker	Unknown	6401	6750	10789	+	.	ID="RND-6_FAMILY-17900";Tend="2791";Tstart="1246";shortTE="F";uid="e619eede-4c0d-4f41-8a57-86e99c4d5375"
SSSL01000606.1	RepeatMasker	Retroposon?	23736	24073	798	+	.	ID="RND-6_FAMILY-2964";Tend="1237";Tstart="933";shortTE="F";uid="5a936bb5-e5ad-476d-bebd-257d36240d9f"
SSSL01000606.1	RepeatMasker	DNA/hAT	6751	8159	4815	+	.	ID="RND-1_FAMILY-117";Tend="5760";Tstart="4343";shortTE="F";uid="86f237da-3067-4f2b-b76f-115c5c5c2428"
SSSL01000606.1	RepeatMasker	DNA/hAT-Tip100	1793	3116	11048	-	.	ID="RND-5_FAMILY-1671";Tend="1324";Tstart="7";shortTE="F";uid="c68e2f77-1366-4262-8fd2-c5d8728b288e"
SSSL01000606.1	RepeatMasker	DNA/hAT	20035	23170	17263	-	.	ID="rnd-1_family-117";Tend="4499";Tstart="1494";shortTE="F";uid="1c5a00f4-e082-4bc5-a363-8807cd33f214"
SSSL01000606.1	RepeatMasker	DNA/Kolobok-E	25950	30097	25214	-	.	ID="RND-1_FAMILY-57";Tend="5715";Tstart="1622";shortTE="F";uid="1513c03f-1f7f-437d-bd7c-9b3fcf66cd70"
SSSL01000606.1	RepeatMasker	DNA/MULE-MuDR	18266	19819	5424	-	.	ID="RND-6_FAMILY-25097";Tend="1519";Tstart="21";shortTE="F";uid="cf4febed-43a9-4426-ad1d-f24a4e8f6572"
SSSL01000606.1	RepeatMasker	Retroposon?	7276	8730	4871	-	.	ID="RND-6_FAMILY-16849";Tend="3310";Tstart="1915";shortTE="F";uid="8ab5ae84-7816-4149-b2f3-28615802ba0d"
SSSL01000606.1	RepeatMasker	DNA/hAT	23435	23699	982	-	.	ID="RND-1_FAMILY-117";Tend="1315";Tstart="1052";shortTE="F";uid="4a7a42c5-8248-4137-aef3-e70ffc45f5ca"
SSSL01000606.1	RepeatMasker	Retroposon?	11426	13833	9347	-	.	ID="RND-6_FAMILY-16849";TEgroup="ctg_538%7CRND-6_FAMILY-16849%7C1";Tend="2816";Tstart="10";shortTE="F";uid="84b1bda9-4bb4-462d-8de9-782eb74f0d89"
SSSL01000606.1	RepeatMasker	DNA/MULE-MuDR	9895	10091	8959	-	.	ID="rnd-5_family-282";Tend="4183";Tstart="3381";shortTE="F";uid="e4d88b84-f76e-4bb0-93a7-e9276929de46"
SSSL01000606.1	RepeatMasker	Unknown	15323	17578	7376	-	.	ID="RND-1_FAMILY-2";Tend="2208";Tstart="1";shortTE="F";uid="2238df5f-6f85-4088-ace3-2acd55806574"
SSSL01000311.1	RepeatMasker	DNA/hAT-Ac	21890	22994	589	+	.	ID="RND-4_FAMILY-1973";TEgroup="ctg_539%7CRND-4_FAMILY-1973%7C1";Tend="2879";Tstart="947";shortTE="F";uid="941f79bb-3c88-4187-b31d-809eb456b80e"
SSSL01000311.1	RepeatMasker	DNA/TcMar-Pogo	25295	25777	505	+	.	ID="RND-6_FAMILY-1254";Tend="1008";Tstart="470";shortTE="F";uid="c3ce5bb1-8e98-4dde-add7-0afe5c66709b"
SSSL01000311.1	RepeatMasker	Unknown	18660	19084	3330	+	.	ID="RND-3_FAMILY-986";Tend="2188";Tstart="1765";shortTE="F";uid="7eec4297-5c96-469f-912c-dd330ffb3d66"
SSSL01000311.1	RepeatMasker	LTR/Gypsy	15885	16814	6894	+	.	ID="RND-5_FAMILY-3669";Tend="1830";Tstart="917";shortTE="F";uid="d6a831a0-2da9-4d64-9dd1-299f13a8601e"
SSSL01000311.1	RepeatMasker	DNA/hAT?	8213	8470	566	+	.	ID="RND-4_FAMILY-875";Tend="1329";Tstart="1029";shortTE="F";uid="00463aba-e684-4635-8df4-2b6204f0cd42"
SSSL01000311.1	RepeatMasker	Unknown	8600	8986	498	+	.	ID="RND-6_FAMILY-6129";Tend="1454";Tstart="1067";shortTE="F";uid="ffcdf2f1-8acc-4649-a2e0-550218711e5d"
SSSL01000311.1	RepeatMasker	DNA	14339	14676	712	-	.	ID="DNA4-2_AP";Tend="335";Tstart="1";shortTE="F";uid="30f223f1-b805-4f01-89be-6ae7d0ebfff3"
SSSL01000311.1	RepeatMasker	DNA/TcMar-Pogo	25597	27414	13021	-	.	ID="RND-5_FAMILY-1630";Tend="2158";Tstart="400";shortTE="F";uid="575e85f0-c5e3-46d3-847b-64259ca3e74f"
SSSL01000311.1	RepeatMasker	DNA/hAT?	8175	8451	491	-	.	ID="RND-1_FAMILY-87";Tend="1676";Tstart="1380";shortTE="F";uid="7e713af9-b5ae-4373-8fec-ac806a7ff900"
SSSL01000311.1	RepeatMasker	Unknown	18820	19150	541	-	.	ID="RND-1_FAMILY-199";Tend="2174";Tstart="1859";shortTE="F";uid="d540227e-1086-4307-8f6d-c8453025d140"
SSSL01000311.1	RepeatMasker	DNA/TcMar-Pogo	23477	23823	814	-	.	ID="RND-5_FAMILY-1630";Tend="2336";Tstart="2046";shortTE="F";uid="1edd4093-3f66-4cd0-a706-c1f7a973bf36"
SSSL01000566.1	RepeatMasker	DNA	1	1826	8766	+	.	ID="rnd-1_family-127";Tend="7266";Tstart="5756";shortTE="F";uid="c95e4654-2a7a-42a7-8345-038cfed03328"
SSSL01000566.1	RepeatMasker	DNA/MULE-MuDR	2919	3182	8952	+	.	ID="rnd-6_family-25097";Tend="567";Tstart="12";shortTE="F";uid="b5107323-9179-4e82-96af-ca00a65a9e4e"
SSSL01000566.1	RepeatMasker	DNA/hAT	3179	3786	5219	+	.	ID="rnd-1_family-102";Tend="5801";Tstart="4378";shortTE="F";uid="233b66fd-0389-42b3-a285-021e9668206f"
SSSL01000566.1	RepeatMasker	DNA	3787	4515	2659	+	.	ID="RND-1_FAMILY-127";Tend="7281";Tstart="6577";shortTE="F";uid="6cd98e9b-19da-4b8a-979e-b5cd3c97138e"
SSSL01000566.1	RepeatMasker	DNA/MULE-MuDR	15445	15650	17403	+	.	ID="rnd-5_family-282";Tend="4182";Tstart="3833";shortTE="F";uid="028b33a4-8778-4f3d-8bd8-4e25357cb38a"
SSSL01000566.1	RepeatMasker	DNA/hAT	5068	7124	6289	+	.	ID="rnd-1_family-117";Tend="5799";Tstart="4377";shortTE="F";uid="7817286f-ffc8-4048-8b40-01b80ef6a337"
SSSL01000566.1	RepeatMasker	DNA/MULE-MuDR	15738	16826	7857	+	.	ID="RND-1_FAMILY-74";Tend="3297";Tstart="2241";shortTE="F";uid="4ba6b444-67e9-4295-a451-24242b01e8a3"
SSSL01000566.1	RepeatMasker	DNA/MULE-MuDR	7499	9584	17403	+	.	ID="rnd-5_family-282";Tend="3832";Tstart="324";shortTE="F";uid="c1506153-a414-4a89-a62c-d6d7db4e6333"
SSSL01000566.1	RepeatMasker	DNA/MULE-MuDR	6266	7786	6030	-	.	ID="RND-1_FAMILY-74";Tend="4181";Tstart="2928";shortTE="F";uid="1cf5f870-63a1-4d75-8342-9b3bcfd97691"
SSSL01000566.1	RepeatMasker	Unknown	9585	11147	10544	-	.	ID="RND-1_FAMILY-2";Tend="2212";Tstart="661";shortTE="F";uid="c7ef1671-bfd5-447b-92e5-c5c8de1f6593"
SSSL01000566.1	RepeatMasker	Unknown	14181	17495	9488	-	.	ID="RND-1_FAMILY-2";Tend="2395";Tstart="1";shortTE="F";uid="5397aab6-d74d-4df9-b582-8ef9c220dcc0"
SSSL01000566.1	RepeatMasker	DNA/MULE-MuDR	872	3178	5708	-	.	ID="RND-1_FAMILY-74";TEgroup="ctg_54%7CRND-1_FAMILY-74%7C1";Tend="4181";Tstart="2793";shortTE="F";uid="9ece32d7-5f9c-44d3-ac50-abd99bbcc65c"
SSSL01000566.1	RepeatMasker	DNA/MULE-MuDR	3558	4726	6270	-	.	ID="RND-1_FAMILY-74";Tend="4175";Tstart="3022";shortTE="F";uid="6f16640f-e9e5-47f4-b671-780e49c29bf3"
SSSL01000566.1	RepeatMasker	DNA/hAT	11148	13551	5961	-	.	ID="RND-1_FAMILY-117";TEgroup="ctg_54%7CRND-1_FAMILY-117%7C1";Tend="5760";Tstart="4343";shortTE="F";uid="ada212d5-1a88-4a01-ba93-0cb8673a8a86"
SSSL01000554.1	RepeatMasker	LINE/RTE-RTE	20434	21193	3815	+	.	ID="RND-1_FAMILY-327";Tend="1522";Tstart="780";shortTE="F";uid="1211ecfe-98b9-49d3-91ea-52e35a255805"
SSSL01000554.1	RepeatMasker	DNA/hAT	21216	24141	17336	+	.	ID="RND-6_FAMILY-10868";Tend="2991";Tstart="356";shortTE="F";uid="735a5384-a17d-4b26-8ac0-82ef6964bf50"
SSSL01000554.1	RepeatMasker	DNA/hAT	24249	24505	1240	+	.	ID="rnd-6_family-4702";Tend="3167";Tstart="2899";shortTE="F";uid="e302d344-6a21-458a-9225-e067a5d37403"
SSSL01000554.1	RepeatMasker	Unknown	2975	6929	18329	+	.	ID="RND-1_FAMILY-36";Tend="3177";Tstart="356";shortTE="F";uid="d6b516f0-3d51-48d6-a9a4-c09aa7f32d6c"
SSSL01000554.1	RepeatMasker	DNA/hAT-Ac	26934	27411	2759	+	.	ID="DNA8-54_AP";Tend="497";Tstart="1";shortTE="F";uid="b99f3b9e-74bf-4b7e-b64b-7efe64015b0e"
SSSL01000554.1	RepeatMasker	Unknown	9617	12127	17059	+	.	ID="RND-1_FAMILY-65";Tend="5197";Tstart="662";shortTE="F";uid="cf942eca-8e0f-4737-b07c-6db3b8a23cc0"
SSSL01000554.1	RepeatMasker	Unknown	6787	10980	32133	-	.	ID="RND-1_FAMILY-77";Tend="4257";Tstart="145";shortTE="F";uid="137caa72-bdd0-4944-9cae-5dcf93adfdf1"
SSSL01000554.1	RepeatMasker	Unknown	26079	26405	1242	-	.	ID="RND-1_FAMILY-161";Tend="2110";Tstart="1759";shortTE="F";uid="2eaeace8-d15f-43ac-be72-48f917d32644"
SSSL01000554.1	RepeatMasker	LINE/I-Jockey	1	3061	14553	-	.	ID="RND-5_FAMILY-3176";Tend="2918";Tstart="1";shortTE="F";uid="1a7e08da-9638-4acc-8fe4-f6d27f7b6cca"
SSSL01000554.1	RepeatMasker	RC/Helitron	27429	28593	4628	-	.	ID="RND-6_FAMILY-79";Tend="1982";Tstart="734";shortTE="F";uid="0ffdb8ff-58d8-41a6-bd27-200f9f913d8d"
SSSL01000554.1	RepeatMasker	LINE/CR1	29538	29825	2157	-	.	ID="RND-6_FAMILY-8892";Tend="1284";Tstart="995";shortTE="F";uid="0e4d0337-d570-464c-935f-73a005c61901"
SSSL01000554.1	RepeatMasker	DNA/hAT	16426	19030	16450	-	.	ID="RND-6_FAMILY-10868";Tend="2851";Tstart="450";shortTE="F";uid="adc92c70-13c9-4922-9892-9694c6f42916"
SSSL01000554.1	RepeatMasker	Unknown	11617	16435	38399	-	.	ID="RND-1_FAMILY-77";Tend="4754";Tstart="126";shortTE="F";uid="9cc7655b-a246-4af8-b70c-7c4b6ca1cbf4"
SSSL01000554.1	RepeatMasker	DNA/hAT	26401	26569	652	-	.	ID="RND-6_FAMILY-10868";Tend="1029";Tstart="846";shortTE="F";uid="0bd790f6-f29f-47b2-95f5-e70a3b66401a"
SSSL01000554.1	RepeatMasker	DNA/hAT?	24657	24913	1925	-	.	ID="RND-5_FAMILY-560";Tend="1993";Tstart="1737";shortTE="F";uid="50513074-916b-46fe-a312-68a14a49c6f6"
SSSL01000554.1	RepeatMasker	DNA/hAT	24925	25896	7224	-	.	ID="RND-6_FAMILY-4702";Tend="1380";Tstart="444";shortTE="F";uid="159a80d8-4fab-4623-b8d4-413aaef52488"
SSSL01000127.1	RepeatMasker	LTR/Gypsy	28624	29084	1901	+	.	ID="RND-6_FAMILY-4018";Tend="964";Tstart="505";shortTE="F";uid="86455c6b-5358-497b-8cd7-4d3a8380707c"
SSSL01000127.1	RepeatMasker	DNA/Maverick	16435	16589	426	+	.	ID="RND-6_FAMILY-11320";Tend="4836";Tstart="4545";shortTE="F";uid="154b5ee2-6c26-4090-a139-77cc5bb86b11"
SSSL01000127.1	RepeatMasker	LTR/Gypsy	27094	27444	1214	+	.	ID="RND-6_FAMILY-15301";Tend="479";Tstart="139";shortTE="F";uid="d5e2dc56-9416-410d-9977-6acb019935e4"
SSSL01000127.1	RepeatMasker	DNA/Maverick	7931	13521	13261	+	.	ID="RND-5_FAMILY-104";TEgroup="ctg_541%7CRND-5_FAMILY-104%7C1";Tend="5158";Tstart="1";shortTE="F";uid="36f5a25c-ab7d-416b-819c-8b9d15135268"
SSSL01000127.1	RepeatMasker	DNA/Maverick	16188	16382	558	+	.	ID="RND-6_FAMILY-14659";Tend="5088";Tstart="4916";shortTE="F";uid="7bf2ef90-db3a-43be-9481-adfd81d20ee4"
SSSL01000127.1	RepeatMasker	LINE/I-Jockey	20228	21384	5462	+	.	ID="RND-6_FAMILY-40901";Tend="1075";Tstart="3";shortTE="F";uid="5b41f509-63ba-42f7-ab3c-0283d17b599d"
SSSL01000127.1	RepeatMasker	LTR/Gypsy	24935	26675	3967	+	.	ID="RND-6_FAMILY-2502";Tend="3818";Tstart="2037";shortTE="F";uid="c8ec46bb-3c36-4807-8222-1277ee18c035"
SSSL01000127.1	RepeatMasker	LTR/Gypsy	23894	24671	1340	+	.	ID="RND-6_FAMILY-2502";Tend="1710";Tstart="936";shortTE="F";uid="6bf880c9-8bbd-4380-afd3-e62c62a674dc"
SSSL01000127.1	RepeatMasker	DNA/hAT-Tip100	15432	15676	1073	+	.	ID="RND-6_FAMILY-3022";Tend="1631";Tstart="1384";shortTE="F";uid="bdca78e6-77da-4406-9540-2ab12fe78d62"
SSSL01000127.1	RepeatMasker	DNA/hAT-Tip100	16590	16705	433	+	.	ID="RND-6_FAMILY-3022";Tend="2183";Tstart="2060";shortTE="F";uid="fd1c4ed4-3a23-475e-b435-6154c47ae9d3"
SSSL01000127.1	RepeatMasker	RC/Helitron	18622	19778	5521	-	.	ID="RND-5_FAMILY-3165";Tend="1584";Tstart="431";shortTE="F";uid="94e76194-dfd0-47a9-bf6c-921071b81549"
SSSL01000127.1	RepeatMasker	DNA/Maverick	1064	4861	16131	-	.	ID="RND-6_FAMILY-11320";Tend="4474";Tstart="820";shortTE="F";uid="00580abf-6402-4bbe-aa95-947bb5c5ee2a"
SSSL01000127.1	RepeatMasker	Unknown	21383	22389	4722	-	.	ID="RND-6_FAMILY-20720";Tend="1224";Tstart="307";shortTE="F";uid="dd4fdf8c-3f4d-487e-991f-2c9ec863c809"
SSSL01000127.1	RepeatMasker	DNA/Maverick	11687	13859	1301	-	.	ID="RND-5_FAMILY-105";Tend="3994";Tstart="1837";shortTE="F";uid="8edc59f6-43c7-4460-852a-8cb0f4660833"
SSSL01000127.1	RepeatMasker	DNA/Maverick	7173	7930	2363	-	.	ID="RND-5_FAMILY-105";Tend="8328";Tstart="7583";shortTE="F";uid="fdf7b7f6-530c-4e07-bd2e-5c45b70c3c26"
SSSL01000127.1	RepeatMasker	DNA/hAT-hAT19	18234	18628	1689	-	.	ID="RND-6_FAMILY-23627";Tend="637";Tstart="272";shortTE="F";uid="d7a726bb-39b6-4167-9763-2d11a82896fa"
SSSL01000127.1	RepeatMasker	DNA/hAT-hAT19	1	335	1857	-	.	ID="RND-6_FAMILY-23627";Tend="1759";Tstart="1434";shortTE="F";uid="744c221a-f5cc-46e9-85db-9fde60202d46"
SSSL01000127.1	RepeatMasker	Unknown	22475	24482	15174	-	.	ID="RND-6_FAMILY-15387";Tend="2244";Tstart="324";shortTE="F";uid="6044fd61-d4dd-49d8-9238-029f3c11f464"
SSSL01000127.1	RepeatMasker	DNA/Maverick	459	618	446	-	.	ID="RND-6_FAMILY-14659";Tend="5084";Tstart="4933";shortTE="F";uid="5767db57-e321-4007-9263-3a1ba181bbc2"
SSSL01000127.1	RepeatMasker	DNA/hAT-Tip100	335	524	416	-	.	ID="RND-6_FAMILY-3022";Tend="2184";Tstart="1993";shortTE="F";uid="c9b53a2e-f0e6-4af9-8a59-b89115c179a3"
SSSL01000127.1	RepeatMasker	DNA/hAT-hAT19	16705	17666	2840	-	.	ID="RND-6_FAMILY-23627";Tend="1441";Tstart="695";shortTE="F";uid="d3bddcdd-41e3-4659-8c6f-607db71a554e"
SSSL01000127.1	RepeatMasker	DNA/hAT-Charlie	29468	29894	827	-	.	ID="HAT-33_LMI";Tend="1721";Tstart="1288";shortTE="F";uid="06cdc0ac-36b6-45fd-a47a-5df7988766ef"
SSSL01000127.1	RepeatMasker	Unknown	24638	24972	553	-	.	ID="RND-6_FAMILY-15387";TEgroup="ctg_541%7CRND-6_FAMILY-15387%7C1";Tend="321";Tstart="157";shortTE="F";uid="d33afe74-cd26-4ce7-947d-a48afe92ec80"
SSSL01000127.1	RepeatMasker	DNA/Maverick	4975	7196	9459	-	.	ID="RND-6_FAMILY-10750";Tend="2417";Tstart="263";shortTE="F";uid="4994e2e3-fa2e-4da2-90e3-a76293b6cc62"
SSSL01000149.1	RepeatMasker	Retroposon?	11127	11279	514	+	.	ID="SINE2-2_AP";Tend="1986";Tstart="1845";shortTE="F";uid="53c476c0-a233-41c3-a0ad-3d61f666cbe2"
SSSL01000149.1	RepeatMasker	DNA/Kolobok-E	23497	23718	524	+	.	ID="RND-5_FAMILY-1168";Tend="1224";Tstart="990";shortTE="F";uid="82665201-383e-4b7d-92c4-786b81930847"
SSSL01000149.1	RepeatMasker	Unknown	28995	29289	696	+	.	ID="RND-5_FAMILY-730";Tend="2814";Tstart="2542";shortTE="F";uid="003f9f07-8f7a-41ca-9966-aaee6c0053a6"
SSSL01000149.1	RepeatMasker	Unknown	14607	16389	4587	+	.	ID="RND-4_FAMILY-2062";Tend="2115";Tstart="330";shortTE="F";uid="54329641-45d6-4d80-ac30-5b555cf48216"
SSSL01000149.1	RepeatMasker	DNA/Kolobok-E	21503	21641	479	+	.	ID="RND-1_FAMILY-362";Tend="1498";Tstart="1368";shortTE="F";uid="76797fdb-020e-4b5c-b290-7a26b22b3508"
SSSL01000149.1	RepeatMasker	Retroposon?	18496	18854	941	+	.	ID="RND-5_FAMILY-8610";Tend="1483";Tstart="1147";shortTE="F";uid="3d9edcfe-d15b-46af-b406-8a19c617486d"
SSSL01000149.1	RepeatMasker	DNA/Kolobok-E	6866	7489	4566	+	.	ID="RND-6_FAMILY-6582";Tend="1950";Tstart="1326";shortTE="F";uid="62da266c-15ea-4aaa-a642-910dc8771204"
SSSL01000149.1	RepeatMasker	Retroposon?	22311	22620	1196	+	.	ID="RND-6_FAMILY-2964";Tend="1237";Tstart="937";shortTE="F";uid="9a45f2be-0427-4816-ace1-f3d5e0950906"
SSSL01000149.1	RepeatMasker	RC/Helitron	19781	20120	1740	+	.	ID="RND-6_FAMILY-597";Tend="1346";Tstart="998";shortTE="F";uid="afee0c02-3e88-40c6-b3b8-f06016fce776"
SSSL01000149.1	RepeatMasker	DNA/Ginger-1	5758	5940	910	+	.	ID="RND-6_FAMILY-23998";Tend="1501";Tstart="1326";shortTE="F";uid="fb9afdeb-a75c-495c-964e-f088ef6b0931"
SSSL01000149.1	RepeatMasker	DNA	13077	13498	2188	+	.	ID="TTAA3_AP";Tend="424";Tstart="8";shortTE="F";uid="decc41f9-9002-4870-9ced-f990b5d1ccda"
SSSL01000149.1	RepeatMasker	DNA	24523	24662	510	+	.	ID="RND-6_FAMILY-2237";Tend="1217";Tstart="1092";shortTE="F";uid="05dad0ae-1780-4491-9a88-50c67708b6f5"
SSSL01000149.1	RepeatMasker	DNA/hAT?	10231	10508	823	+	.	ID="RND-4_FAMILY-875";Tend="1685";Tstart="1401";shortTE="F";uid="ea97a0d9-4adf-4a4a-8ece-a2ce38df4bcd"
SSSL01000149.1	RepeatMasker	DNA/Ginger-1	12153	12672	3527	+	.	ID="RND-6_FAMILY-23998";Tend="1503";Tstart="964";shortTE="F";uid="2e88dc15-5281-4846-a1ad-2386889ee6c5"
SSSL01000149.1	RepeatMasker	DNA/hAT-hAT19	17396	17506	435	+	.	ID="RND-6_FAMILY-23934";Tend="1076";Tstart="965";shortTE="F";uid="78f3dd5c-7945-45b6-bf04-2896950452e1"
SSSL01000149.1	RepeatMasker	DNA/Ginger-1	9458	10060	3333	+	.	ID="RND-4_FAMILY-103";Tend="1885";Tstart="1242";shortTE="F";uid="2182d839-07f2-477c-9367-c9a12c917d00"
SSSL01000149.1	RepeatMasker	DNA/hAT-Tip100	22609	23491	6884	-	.	ID="RND-6_FAMILY-17565";Tend="1986";Tstart="1104";shortTE="F";uid="21be05b4-e705-4ec3-9c5b-9f2b69494fc9"
SSSL01000149.1	RepeatMasker	DNA/hAT-Tip100	21956	22313	2463	-	.	ID="RND-6_FAMILY-17565";Tend="2350";Tstart="1986";shortTE="F";uid="49c8343a-d396-45bb-8391-78394e08fa0f"
SSSL01000149.1	RepeatMasker	DNA/Kolobok-E	7379	7506	795	-	.	ID="RND-5_FAMILY-4099";Tend="1497";Tstart="700";shortTE="F";uid="dabed6c5-5501-47c5-96b4-9ad3f997b8d1"
SSSL01000149.1	RepeatMasker	Unknown	13508	13677	543	-	.	ID="RND-5_FAMILY-1245";Tend="1237";Tstart="1028";shortTE="F";uid="80a8449d-8aac-4fec-a7f4-a2071ef106e7"
SSSL01000149.1	RepeatMasker	Unknown	8742	8942	814	-	.	ID="RND-6_FAMILY-1821";Tend="1205";Tstart="1038";shortTE="F";uid="25e63c03-39d7-4683-ba11-782282f8f5ba"
SSSL01000149.1	RepeatMasker	DNA/Ginger-1	19425	19735	1160	-	.	ID="rnd-6_family-1840";Tend="1170";Tstart="633";shortTE="F";uid="9e65ea6d-cd22-4d13-b51f-7dc40f94c49d"
SSSL01000149.1	RepeatMasker	LTR/Gypsy	3581	5165	7327	-	.	ID="RND-6_FAMILY-1374";Tend="2456";Tstart="1050";shortTE="F";uid="d2212b86-e016-4785-b756-49045264518b"
SSSL01000149.1	RepeatMasker	DNA/Kolobok-E	18298	18813	3143	-	.	ID="RND-6_FAMILY-14191";Tend="1351";Tstart="831";shortTE="F";uid="d4d3105f-f1c5-4466-b47e-8929d18fe35e"
SSSL01000149.1	RepeatMasker	Unknown	6472	6796	1100	-	.	ID="RND-6_FAMILY-9080";Tend="2019";Tstart="1692";shortTE="F";uid="a88f8069-c1f9-4500-a007-698d5f8be4a6"
SSSL01000149.1	RepeatMasker	DNA/Kolobok-E	5164	5919	5322	-	.	ID="RND-6_FAMILY-11365";Tend="1521";Tstart="763";shortTE="F";uid="cc6c9388-d208-4382-b442-bb5fa4465c80"
SSSL01000149.1	RepeatMasker	DNA/Ginger-1	28204	28727	2356	-	.	ID="RND-6_FAMILY-6590";Tend="1793";Tstart="1246";shortTE="F";uid="4061dbf9-76b2-4fbc-a221-9b218c291db7"
SSSL01000149.1	RepeatMasker	LTR/Gypsy	51	1024	3638	-	.	ID="RND-6_FAMILY-2119";Tend="980";Tstart="1";shortTE="F";uid="1625d0ba-1380-4a9a-a399-19d85cb90afc"
SSSL01000149.1	RepeatMasker	DNA	26866	27039	573	-	.	ID="RND-6_FAMILY-2237";Tend="1237";Tstart="1092";shortTE="F";uid="1124e030-a19e-4fbf-973b-c69d90aeea20"
SSSL01000149.1	RepeatMasker	DNA/hAT-Tip100	25828	26763	2314	-	.	ID="RND-6_FAMILY-8011";Tend="1748";Tstart="814";shortTE="F";uid="ab280161-c197-4a93-b084-07154134e6bf"
SSSL01000149.1	RepeatMasker	DNA/hAT-Tip100	27088	27226	539	-	.	ID="RND-6_FAMILY-8011";Tend="800";Tstart="644";shortTE="F";uid="6500a809-c259-45a1-82d9-99ba21c95a50"
SSSL01000149.1	RepeatMasker	DNA/Ginger-1	12519	12743	681	-	.	ID="RND-6_FAMILY-16505";Tend="963";Tstart="749";shortTE="F";uid="731f6e38-a11b-4503-97dc-28ca5419a12f"
SSSL01000149.1	RepeatMasker	Retroposon?	7507	8300	5592	-	.	ID="RND-6_FAMILY-9961";Tend="1713";Tstart="889";shortTE="F";uid="e63d7ab3-db92-499b-b233-c2095a75a86e"
SSSL01000149.1	RepeatMasker	DNA	9053	9663	722	-	.	ID="RND-1_FAMILY-232";Tend="2709";Tstart="2150";shortTE="F";uid="3f123934-0af2-4e09-90fb-d196fbdefdfd"
SSSL01000149.1	RepeatMasker	DNA/Kolobok-T2	8298	8529	1121	-	.	ID="RND-5_FAMILY-2091";Tend="1168";Tstart="942";shortTE="F";uid="e1918b28-515d-41a1-90ee-f01b4b3325da"
SSSL01000149.1	RepeatMasker	LTR	2308	3580	535	-	.	ID="RND-6_FAMILY-10644";Tend="3260";Tstart="2028";shortTE="F";uid="99d8bc1b-d544-4eb6-84a8-e98168a3ecb1"
SSSL01000149.1	RepeatMasker	DNA	20118	20336	1111	-	.	ID="ttaa3b_ap";Tend="222";Tstart="1";shortTE="F";uid="0de7b318-b81a-42cd-a92e-1f37342929f9"
SSSL01000149.1	RepeatMasker	DNA/hAT-Tip100	23653	24500	3903	-	.	ID="rnd-6_family-17565";Tend="1103";Tstart="370";shortTE="F";uid="dd02c3a9-0e04-420e-8573-4c66a64cb5fe"
SSSL01000270.1	RepeatMasker	DNA	18951	19514	3350	+	.	ID="TTAA20_AP";Tend="659";Tstart="2";shortTE="F";uid="a6d6f239-1c49-4cc2-be3b-e2ee9169551b"
SSSL01000270.1	RepeatMasker	Unknown	9605	9796	620	+	.	ID="RND-6_FAMILY-10990";Tend="2273";Tstart="2086";shortTE="F";uid="551dc1a6-aa44-4b4f-94a7-995342ac76f6"
SSSL01000270.1	RepeatMasker	DNA/Ginger-1	23400	23562	489	+	.	ID="RND-6_FAMILY-1417";Tend="1352";Tstart="1196";shortTE="F";uid="ecc55eb7-8f2b-4541-8de3-acce3caf00d2"
SSSL01000270.1	RepeatMasker	DNA/Kolobok-E	13655	14203	670	+	.	ID="RND-6_FAMILY-982";Tend="1144";Tstart="599";shortTE="F";uid="5d5b6e99-2165-411f-b1eb-680d2e80f923"
SSSL01000270.1	RepeatMasker	DNA/Kolobok-E	12485	12738	1185	+	.	ID="RND-6_FAMILY-29690";Tend="2357";Tstart="2077";shortTE="F";uid="9a3f8d6c-52ed-4f70-9779-058cec1d7c7f"
SSSL01000270.1	RepeatMasker	Unknown	6474	6979	3530	+	.	ID="RND-1_FAMILY-92";Tend="4784";Tstart="4293";shortTE="F";uid="c852c056-891a-42c9-8533-e09aadff9607"
SSSL01000270.1	RepeatMasker	DNA/hAT-Tip100	20139	20591	1932	+	.	ID="DNA8-18B_AP";Tend="433";Tstart="1";shortTE="F";uid="929d28b2-7727-4c44-9457-1d0f4c3722ba"
SSSL01000270.1	RepeatMasker	DNA/Kolobok-E	14727	15366	1505	+	.	ID="RND-6_FAMILY-982";TEgroup="ctg_543%7CRND-6_FAMILY-982%7C1";Tend="2106";Tstart="1386";shortTE="F";uid="85e4fa56-a020-4996-b99d-11317ba69903"
SSSL01000270.1	RepeatMasker	DNA/hAT-Tip100	5177	5574	600	+	.	ID="RND-5_FAMILY-4004";Tend="1721";Tstart="1342";shortTE="F";uid="72f394d9-a4f1-4280-abac-439af279256e"
SSSL01000270.1	RepeatMasker	DNA/hAT-Ac	8982	9378	1766	+	.	ID="RND-6_FAMILY-4710";Tend="1519";Tstart="1139";shortTE="F";uid="19e89627-553a-4ddd-b49e-5138532b6b07"
SSSL01000270.1	RepeatMasker	DNA/hAT-Charlie	2043	2658	3088	+	.	ID="RND-6_FAMILY-13501";Tend="1404";Tstart="775";shortTE="F";uid="a929f0f1-cf86-4fb5-9e75-2ca46b6d9cd7"
SSSL01000270.1	RepeatMasker	DNA/hAT-Tip100	21721	22648	1614	+	.	ID="DNA8-106_AP";TEgroup="ctg_543%7CDNA8-106_AP%7C1";Tend="1366";Tstart="140";shortTE="F";uid="f0569b60-a7b4-4a32-a573-697773e78675"
SSSL01000270.1	RepeatMasker	DNA	21307	21720	2302	+	.	ID="RND-5_FAMILY-6625";Tend="1305";Tstart="937";shortTE="F";uid="ba51bbea-7da2-4855-aeee-f2de43521d82"
SSSL01000270.1	RepeatMasker	DNA/TcMar-m44	1564	1788	1143	-	.	ID="RND-6_FAMILY-10243";Tend="1144";Tstart="916";shortTE="F";uid="455caed6-c586-4dc0-8a5e-8755146fd3e2"
SSSL01000270.1	RepeatMasker	DNA/Sola-1	15004	15107	583	-	.	ID="RND-6_FAMILY-974";Tend="5029";Tstart="4718";shortTE="F";uid="5c7b2660-0e67-4d76-8bf0-5e4d569a0be5"
SSSL01000270.1	RepeatMasker	DNA/hAT-Tip100	5842	6073	550	-	.	ID="RND-4_FAMILY-542";TEgroup="ctg_543%7CRND-4_FAMILY-542%7C1";Tend="1863";Tstart="789";shortTE="T";uid="50c640e6-6add-4d11-8691-e959250cbe7b"
SSSL01000270.1	RepeatMasker	DNA/Ginger-1	4167	4416	1057	-	.	ID="RND-1_FAMILY-196";Tend="1145";Tstart="900";shortTE="F";uid="aa9833d6-98ea-4a2d-96b5-5147ff818e4c"
SSSL01000270.1	RepeatMasker	RC/Helitron	12095	12524	3096	-	.	ID="RND-4_FAMILY-243";Tend="1348";Tstart="922";shortTE="F";uid="bc62ef3c-2237-41b7-a3a8-434a9ec86f82"
SSSL01000270.1	RepeatMasker	DNA/Kolobok-E	23220	23420	1238	-	.	ID="RND-5_FAMILY-4702";Tend="2110";Tstart="1884";shortTE="F";uid="04a3cd64-58da-41de-a417-26aa2db25466"
SSSL01000270.1	RepeatMasker	DNA/Kolobok-E	16083	16496	2198	-	.	ID="RND-5_FAMILY-12007";Tend="1846";Tstart="1414";shortTE="F";uid="532ffc94-dbd1-4be0-8334-865d47c23062"
SSSL01000270.1	RepeatMasker	Retroposon?	24848	24979	411	-	.	ID="RND-6_FAMILY-18748";Tend="883";Tstart="764";shortTE="F";uid="c28a4dbf-2f34-4dcc-b132-ed68f594b864"
SSSL01000270.1	RepeatMasker	DNA	18473	18938	2920	-	.	ID="RND-6_FAMILY-3206";Tend="1434";Tstart="964";shortTE="F";uid="8f4fa76c-c2b3-42dc-8369-114f1bf98c8f"
SSSL01000270.1	RepeatMasker	DNA	22649	23093	1939	-	.	ID="DNA4-1_AP";Tend="495";Tstart="8";shortTE="F";uid="8eb62347-2f24-4175-9147-06f6dbfee33a"
SSSL01000270.1	RepeatMasker	DNA/Ginger-1	11665	12110	2742	-	.	ID="RND-6_FAMILY-10963";Tend="1401";Tstart="960";shortTE="F";uid="e2cbb384-9713-4b59-913f-689f57696069"
SSSL01000270.1	RepeatMasker	Retroposon?	9922	10658	2111	-	.	ID="SINE2-1_AP";TEgroup="ctg_543%7CSINE2-1_AP%7C1";Tend="1341";Tstart="100";shortTE="F";uid="324d66c0-de2a-4495-9f89-008132b97090"
SSSL01000270.1	RepeatMasker	DNA/hAT-Tip100	4899	5059	449	-	.	ID="DNA8-87_AP";Tend="402";Tstart="253";shortTE="F";uid="f7dd7da4-ff93-4153-88b7-7d0fe00c017e"
SSSL01000270.1	RepeatMasker	DNA/hAT-Tip100	5	205	1365	-	.	ID="RND-4_FAMILY-1548";Tend="886";Tstart="676";shortTE="F";uid="9b206765-7d71-43dc-bfa2-4daeef0ad23a"
SSSL01000270.1	RepeatMasker	DNA/hAT-Tip100	6994	7227	1025	-	.	ID="RND-5_FAMILY-1671";TEgroup="ctg_543%7CRND-5_FAMILY-1671%7C1";Tend="2309";Tstart="576";shortTE="F";uid="6337bbfd-e0dc-4227-93e0-02e6b3360d0a"
SSSL01000270.1	RepeatMasker	DNA/hAT-Ac	3243	4059	5087	-	.	ID="RND-6_FAMILY-4710";Tend="1344";Tstart="576";shortTE="F";uid="94c9b163-129d-4fc0-8db5-340b6fb3a082"
SSSL01000270.1	RepeatMasker	DNA/Kolobok-E	23421	24851	10041	-	.	ID="RND-6_FAMILY-14191";Tend="2271";Tstart="800";shortTE="F";uid="2918d32e-2497-424f-8d15-7486dcd862ca"
SSSL01000270.1	RepeatMasker	DNA/hAT	11364	11536	566	-	.	ID="HAT-N12_AP";Tend="491";Tstart="305";shortTE="F";uid="3ae6bc7a-7125-402c-8704-e61396b5359a"
SSSL01000618.1	RepeatMasker	DNA/MULE-NOF	6353	7506	1782	+	.	ID="REHAVKUS1_AP";Tend="1768";Tstart="615";shortTE="F";uid="bb294066-8997-4510-8c5f-88107361af95"
SSSL01000618.1	RepeatMasker	LINE/L2	23282	23912	527	+	.	ID="RND-6_FAMILY-15400";Tend="1241";Tstart="618";shortTE="F";uid="18bd7000-94c1-47f9-9e3a-8cccac2e22af"
SSSL01000618.1	RepeatMasker	DNA/hAT-Ac	1876	2081	517	-	.	ID="RND-6_FAMILY-4687";Tend="1531";Tstart="1323";shortTE="F";uid="09c6b2c9-2f4b-4a96-aaed-af407dc54d5c"
SSSL01000618.1	RepeatMasker	Unknown	822	1883	7155	-	.	ID="RND-1_FAMILY-324";Tend="2019";Tstart="947";shortTE="F";uid="3a3365cf-0732-4d99-a4ed-3d498c97cafe"
SSSL01000618.1	RepeatMasker	Unknown	12306	12449	520	-	.	ID="RND-1_FAMILY-31";Tend="3697";Tstart="3550";shortTE="F";uid="bdf42fe0-dee5-403c-9a79-57cf355e42e8"
SSSL01000618.1	RepeatMasker	DNA	27400	27823	1389	-	.	ID="TTAA4B_AP";Tend="430";Tstart="1";shortTE="F";uid="598aa95b-cfd8-48b6-bc6a-32282a9cda83"
SSSL01000618.1	RepeatMasker	LTR/Gypsy	28908	29391	4406	-	.	ID="RND-6_FAMILY-13526";Tend="7272";Tstart="6789";shortTE="F";uid="8d979bae-0ddd-474c-9d88-608d99511684"
SSSL01000089.1	RepeatMasker	DNA	7510	7631	1017	+	.	ID="rnd-6_family-8475";Tend="964";Tstart="856";shortTE="F";uid="1d97cf28-7221-492b-a420-2af40cb1d79d"
SSSL01000089.1	RepeatMasker	LTR/Pao	5012	6051	2278	+	.	ID="RND-1_FAMILY-194";Tend="1971";Tstart="847";shortTE="F";uid="7605635a-7d93-4f28-9c3f-56e5b6fcfa9d"
SSSL01000089.1	RepeatMasker	DNA/MULE-MuDR	3142	3644	923	+	.	ID="RND-6_FAMILY-125";Tend="1696";Tstart="1211";shortTE="F";uid="23d6e5a7-a3cd-4116-9016-691e6bcca25b"
SSSL01000089.1	RepeatMasker	LTR/Pao	12023	13480	1647	+	.	ID="BEL1-I_AP";Tend="4008";Tstart="2549";shortTE="F";uid="483ed2b6-7fe8-4de4-886b-1e1214998f7c"
SSSL01000089.1	RepeatMasker	DNA/CMC-EnSpm	13484	14512	4700	+	.	ID="RND-5_FAMILY-100";Tend="1857";Tstart="931";shortTE="F";uid="87c90625-3e58-4fd9-9a16-c12a9d82e990"
SSSL01000089.1	RepeatMasker	LINE/I-Jockey	27494	27873	425	+	.	ID="RND-6_FAMILY-2167";Tend="696";Tstart="344";shortTE="F";uid="01a39b11-0677-42c4-a51d-8532fa56ba0e"
SSSL01000089.1	RepeatMasker	RC/Helitron	4574	4682	1601	+	.	ID="RND-4_FAMILY-243";Tend="1120";Tstart="738";shortTE="F";uid="0d6ac514-d214-42fe-96db-21daf837f3f6"
SSSL01000089.1	RepeatMasker	Unknown	10621	11772	4899	+	.	ID="RND-6_FAMILY-6710";Tend="1147";Tstart="93";shortTE="F";uid="ea5a7433-32ad-48a6-bb4b-ed414581aca8"
SSSL01000089.1	RepeatMasker	Retroposon?	9139	10440	5719	+	.	ID="SINE2-1_AP";Tend="1279";Tstart="1";shortTE="F";uid="b6c02218-4ee8-4355-b63b-ac8b454b6e9e"
SSSL01000089.1	RepeatMasker	Retroposon?	26542	26800	565	+	.	ID="RND-5_FAMILY-9931";Tend="1555";Tstart="1299";shortTE="F";uid="249efb46-e3f8-4ab8-95cd-a13ff7a3497a"
SSSL01000089.1	RepeatMasker	DNA	28477	28837	1389	-	.	ID="DNA4-3_AP";Tend="634";Tstart="244";shortTE="F";uid="5cb41e33-6757-47c1-a1a2-0b0a97af4ecc"
SSSL01000089.1	RepeatMasker	LINE/I-Jockey	17775	21047	4040	-	.	ID="RND-5_FAMILY-2775";Tend="2491";Tstart="7";shortTE="F";uid="a7b8c736-d997-4a93-8bd4-97ad0ecbe28e"
SSSL01000089.1	RepeatMasker	DNA	17063	17244	910	-	.	ID="TTAA13B_AP";Tend="204";Tstart="5";shortTE="F";uid="0f80c171-099e-4e51-9ec0-50bc1698b23a"
SSSL01000089.1	RepeatMasker	DNA/Ginger-1	26804	27489	3973	-	.	ID="RND-6_FAMILY-566";Tend="1652";Tstart="882";shortTE="F";uid="ed5a3fef-a50e-44fd-896d-d95db0296b72"
SSSL01000089.1	RepeatMasker	DNA	2205	2616	2267	-	.	ID="TTAA3_AP";Tend="429";Tstart="2";shortTE="F";uid="5da560d7-396a-4990-b382-bcd581922ae8"
SSSL01000089.1	RepeatMasker	Unknown	7213	7606	1229	-	.	ID="RND-1_FAMILY-16";Tend="1269";Tstart="894";shortTE="F";uid="be601e76-dd7a-4bd1-8e0d-48a7b0c435fc"
SSSL01000089.1	RepeatMasker	DNA	4683	5017	1901	-	.	ID="RND-1_FAMILY-304";Tend="1984";Tstart="1666";shortTE="F";uid="02e1b389-01ef-41b6-b822-6356e5de96f4"
SSSL01000089.1	RepeatMasker	Unknown	17623	17769	654	-	.	ID="RND-6_FAMILY-23025";Tend="1567";Tstart="1424";shortTE="F";uid="5fb8cb98-f190-4e69-94e9-9a9311d6c26a"
SSSL01000089.1	RepeatMasker	DNA/Kolobok-E	10637	10768	5611	-	.	ID="RND-6_FAMILY-15326";Tend="1636";Tstart="719";shortTE="F";uid="4a44f5a5-20a6-4c84-905e-ce8ffbcb5a1f"
SSSL01000089.1	RepeatMasker	Retroposon?	22953	23350	632	-	.	ID="SINE2-2_AP";Tend="758";Tstart="341";shortTE="F";uid="60b4ac52-a1e7-494e-9148-d8cf4e468ad9"
SSSL01000089.1	RepeatMasker	DNA/PIF-Harbinger	21960	22741	649	-	.	ID="harbinger1_dya";Tend="2624";Tstart="1167";shortTE="F";uid="29fa1acf-9825-4e97-85ec-39a04a962e77"
SSSL01000089.1	RepeatMasker	LTR/Gypsy	16040	16984	2212	-	.	ID="RND-6_FAMILY-6827";Tend="3083";Tstart="2819";shortTE="F";uid="21f40096-3226-48ff-b633-200d9ee96e1b"
SSSL01000089.1	RepeatMasker	DNA	1773	2204	2499	-	.	ID="RND-6_FAMILY-14994";Tend="1329";Tstart="887";shortTE="F";uid="c22661a1-6f15-47d7-a4e6-9dd9f37dfe43"
SSSL01000089.1	RepeatMasker	DNA	7632	8116	1008	-	.	ID="TTAA25_AP";Tend="512";Tstart="43";shortTE="F";uid="0c67cb35-ed26-4551-b557-5ea77b31766d"
SSSL01000089.1	RepeatMasker	DNA	6051	6785	5524	-	.	ID="RND-1_FAMILY-304";Tend="1669";Tstart="901";shortTE="F";uid="eb2b437c-f7b9-44ea-a504-21ae5fc5fafe"
SSSL01000089.1	RepeatMasker	LINE/I-Jockey	24857	25395	721	-	.	ID="RND-5_FAMILY-2775";Tend="837";Tstart="347";shortTE="F";uid="ed173368-7a6c-4338-8e25-7bde9a9f0856"
SSSL01000089.1	RepeatMasker	Retroposon?	8929	9483	1310	-	.	ID="RND-5_FAMILY-8610";Tend="1679";Tstart="1149";shortTE="F";uid="842de025-d518-46d3-a4b6-1472021965d9"
SSSL01000089.1	RepeatMasker	LTR/Gypsy	14367	16000	2582	-	.	ID="RND-5_FAMILY-2315";Tend="1852";Tstart="215";shortTE="F";uid="a70913df-0df3-4a97-baeb-b7ca066c9347"
SSSL01000090.1	RepeatMasker	Retroposon?	9139	10441	5731	+	.	ID="SINE2-1_AP";Tend="1279";Tstart="1";shortTE="F";uid="62b79cce-c5f2-409b-8322-ae1e6cfaba72"
SSSL01000090.1	RepeatMasker	LTR/Pao	12024	13481	1647	+	.	ID="BEL1-I_AP";Tend="4008";Tstart="2549";shortTE="F";uid="99ebcfc0-2848-4749-a036-16b3ac5c6dcd"
SSSL01000090.1	RepeatMasker	DNA	7510	7631	1017	+	.	ID="rnd-6_family-8475";Tend="964";Tstart="856";shortTE="F";uid="059eae78-df52-4099-941e-9c2cdaf3426a"
SSSL01000090.1	RepeatMasker	DNA/MULE-MuDR	3142	3644	923	+	.	ID="RND-6_FAMILY-125";Tend="1696";Tstart="1211";shortTE="F";uid="05de9e3f-147b-45f8-aabd-5d3e264d24d9"
SSSL01000090.1	RepeatMasker	LTR/Pao	5012	6051	2304	+	.	ID="RND-1_FAMILY-194";Tend="1971";Tstart="847";shortTE="F";uid="04e7972f-40df-4511-b3cb-ab0d63474e5e"
SSSL01000090.1	RepeatMasker	LINE/I-Jockey	27493	27872	425	+	.	ID="RND-6_FAMILY-2167";Tend="696";Tstart="344";shortTE="F";uid="93052628-20fd-4cb9-a4cb-dd7eadb4d44a"
SSSL01000090.1	RepeatMasker	Unknown	10622	11773	4899	+	.	ID="RND-6_FAMILY-6710";Tend="1147";Tstart="93";shortTE="F";uid="6c3a8c3d-e623-43c3-9e30-67d09309aaa7"
SSSL01000090.1	RepeatMasker	DNA/CMC-EnSpm	13485	14513	4700	+	.	ID="RND-5_FAMILY-100";Tend="1857";Tstart="931";shortTE="F";uid="a416903a-f758-4cbd-b4e9-1f9b3f4ab46b"
SSSL01000090.1	RepeatMasker	RC/Helitron	4574	4682	1582	+	.	ID="RND-4_FAMILY-243";Tend="1120";Tstart="738";shortTE="F";uid="4148dce2-8f70-4edb-8ecc-54731969c493"
SSSL01000090.1	RepeatMasker	Retroposon?	26541	26799	565	+	.	ID="RND-5_FAMILY-9931";Tend="1555";Tstart="1299";shortTE="F";uid="c78e4631-22e5-446a-a55e-c7450d5f72bd"
SSSL01000090.1	RepeatMasker	DNA	28476	28836	1389	-	.	ID="DNA4-3_AP";Tend="634";Tstart="244";shortTE="F";uid="d4c42af5-9c24-45d3-867b-2e1caec4421d"
SSSL01000090.1	RepeatMasker	LTR/Gypsy	16040	16984	2212	-	.	ID="RND-6_FAMILY-6827";Tend="3083";Tstart="2819";shortTE="F";uid="ba2234d1-a039-4fb5-afb0-4c962ebc3d0e"
SSSL01000090.1	RepeatMasker	DNA	4683	5017	1883	-	.	ID="RND-1_FAMILY-304";Tend="1984";Tstart="1666";shortTE="F";uid="bced75b8-4584-45e9-be60-f5a7ef833c04"
SSSL01000090.1	RepeatMasker	LINE/I-Jockey	17773	21045	4040	-	.	ID="RND-5_FAMILY-2775";Tend="2491";Tstart="7";shortTE="F";uid="41385483-1184-445c-a4b1-0c0ad3f5c7e7"
SSSL01000090.1	RepeatMasker	DNA	6051	6785	5506	-	.	ID="RND-1_FAMILY-304";Tend="1669";Tstart="901";shortTE="F";uid="6e6a54a8-8d28-4b51-95dc-c9d4250a55b8"
SSSL01000090.1	RepeatMasker	DNA/Ginger-1	26803	27488	3973	-	.	ID="RND-6_FAMILY-566";Tend="1652";Tstart="882";shortTE="F";uid="69e5a5bd-3422-4d74-970b-884f5979d03a"
SSSL01000090.1	RepeatMasker	LTR/Gypsy	14368	16000	2545	-	.	ID="RND-5_FAMILY-2315";Tend="1852";Tstart="215";shortTE="F";uid="e6bcc906-b941-440f-8bfa-e5b93c4defdc"
SSSL01000090.1	RepeatMasker	DNA	2205	2616	2302	-	.	ID="TTAA3_AP";Tend="429";Tstart="2";shortTE="F";uid="f1fdc4cb-a10c-4618-b6e0-29b997c8a77d"
SSSL01000090.1	RepeatMasker	DNA	17063	17244	910	-	.	ID="TTAA13B_AP";Tend="204";Tstart="5";shortTE="F";uid="13f37262-8739-4957-996e-2af05eb0e61b"
SSSL01000090.1	RepeatMasker	Retroposon?	22951	23348	632	-	.	ID="SINE2-2_AP";Tend="758";Tstart="341";shortTE="F";uid="e6eaf986-9c2f-41aa-bb5a-5375798965d2"
SSSL01000090.1	RepeatMasker	DNA	7632	8116	1008	-	.	ID="TTAA25_AP";Tend="512";Tstart="43";shortTE="F";uid="3345e8a4-a2ae-4172-9b52-c51db1e99d00"
SSSL01000090.1	RepeatMasker	Retroposon?	8929	9483	1310	-	.	ID="RND-5_FAMILY-8610";Tend="1679";Tstart="1149";shortTE="F";uid="f5751e1b-5f35-46a5-ad40-fdb759d418e8"
SSSL01000090.1	RepeatMasker	DNA/PIF-Harbinger	21958	22739	649	-	.	ID="harbinger1_dya";Tend="2624";Tstart="1167";shortTE="F";uid="4a153a3a-ac87-45d3-8aa5-aabf3e7c180d"
SSSL01000090.1	RepeatMasker	LINE/I-Jockey	24855	25393	721	-	.	ID="RND-5_FAMILY-2775";Tend="837";Tstart="347";shortTE="F";uid="110ccace-1202-4624-a79f-00b856c4f085"
SSSL01000090.1	RepeatMasker	Unknown	7213	7606	1229	-	.	ID="RND-1_FAMILY-16";Tend="1269";Tstart="894";shortTE="F";uid="bb5f12cb-25a2-4ae9-9209-2f7440cc2b89"
SSSL01000090.1	RepeatMasker	DNA	1774	2204	2529	-	.	ID="RND-6_FAMILY-14994";Tend="1329";Tstart="887";shortTE="F";uid="9b2a3a69-bce7-4c50-8f06-d58aae48bf73"
SSSL01000090.1	RepeatMasker	DNA/Kolobok-E	10638	10769	5648	-	.	ID="RND-6_FAMILY-15326";Tend="1636";Tstart="719";shortTE="F";uid="559b2360-97df-4636-91a0-43a719a48eb9"
SSSL01000090.1	RepeatMasker	Unknown	17623	17767	620	-	.	ID="RND-6_FAMILY-23025";Tend="1567";Tstart="1424";shortTE="F";uid="189d3238-f3a6-48a9-b030-b64e331426c4"
SSSL01000400.1	RepeatMasker	DNA/MULE-MuDR	28632	29795	6703	+	.	ID="RND-1_FAMILY-74";Tend="4181";Tstart="3020";shortTE="F";uid="91af243a-cf1b-4fd3-a38b-feadcc4f2ae9"
SSSL01000400.1	RepeatMasker	DNA/MULE-MuDR	28440	28631	7687	+	.	ID="rnd-1_family-74";Tend="4184";Tstart="3676";shortTE="F";uid="c094bb04-b035-4a55-ba2d-83b3c2953c04"
SSSL01000400.1	RepeatMasker	DNA/Ginger-1	21398	21679	564	+	.	ID="rnd-6_family-566";Tend="2325";Tstart="2096";shortTE="F";uid="a666a7e1-e618-43b7-a170-5c5e0c564f5a"
SSSL01000400.1	RepeatMasker	DNA/hAT?	20969	21109	573	+	.	ID="RND-1_FAMILY-54";Tend="1567";Tstart="1427";shortTE="F";uid="e4753809-a008-40ae-89d2-1aa6588feee3"
SSSL01000400.1	RepeatMasker	DNA/MULE-MuDR	26608	26954	7687	+	.	ID="rnd-1_family-74";Tend="3675";Tstart="2767";shortTE="F";uid="277075d8-73f9-4aef-b35d-129fcf94af3b"
SSSL01000400.1	RepeatMasker	DNA/Kolobok-E	17923	19280	4018	+	.	ID="RND-1_FAMILY-11";Tend="4886";Tstart="3585";shortTE="F";uid="0d5a0fb5-6227-4506-a3e6-dc667111d194"
SSSL01000400.1	RepeatMasker	DNA/MULE-MuDR	1599	1911	1472	+	.	ID="RND-5_FAMILY-282";Tend="612";Tstart="277";shortTE="F";uid="865f5352-b169-4265-9ce2-48f434bc3e9e"
SSSL01000400.1	RepeatMasker	DNA/MULE-MuDR	3277	4889	4832	+	.	ID="rnd-1_family-74";Tend="4184";Tstart="2266";shortTE="F";uid="c893a822-9e0d-4751-bf31-39e6f075f626"
SSSL01000400.1	RepeatMasker	DNA/MULE-MuDR	22634	24157	6613	+	.	ID="RND-1_FAMILY-74";Tend="4183";Tstart="2675";shortTE="F";uid="0f58b9b0-c517-42dd-b071-7c9411af47de"
SSSL01000400.1	RepeatMasker	DNA/Ginger-1	20344	20711	1770	-	.	ID="RND-6_FAMILY-23998";Tend="1469";Tstart="1098";shortTE="F";uid="7a020cba-83c1-491e-a097-e55691eb6e59"
SSSL01000400.1	RepeatMasker	DNA	2295	4184	3348	-	.	ID="RND-1_FAMILY-285";Tend="2183";Tstart="188";shortTE="F";uid="d299eaaf-c556-444b-b7ca-f701d3c6525b"
SSSL01000400.1	RepeatMasker	DNA/hAT-Ac	20218	20351	654	-	.	ID="RND-6_FAMILY-16806";Tend="1372";Tstart="1227";shortTE="F";uid="93f51dbc-4fcf-4fda-a5f6-b58d90beef14"
SSSL01000400.1	RepeatMasker	DNA/hAT-hAT19	429	896	2867	-	.	ID="DNA8-71_AP";Tend="551";Tstart="1";shortTE="F";uid="99464317-c601-41a9-8579-c7e47c66ce77"
SSSL01000400.1	RepeatMasker	DNA	7606	9240	8186	-	.	ID="RND-4_FAMILY-32";Tend="4872";Tstart="3240";shortTE="F";uid="e30e1477-3f83-4f7f-995f-0874e147f6ee"
SSSL01000400.1	RepeatMasker	DNA/Kolobok-E	13748	17923	17380	-	.	ID="rnd-1_family-34";Tend="4588";Tstart="24";shortTE="F";uid="55040974-6865-4b96-9e88-2fd008aca05e"
SSSL01000400.1	RepeatMasker	DNA/MULE-MuDR	29796	30058	7185	-	.	ID="rnd-6_family-25097";Tend="512";Tstart="24";shortTE="F";uid="81a77f6e-9531-4f20-837b-b050c267ecaf"
SSSL01000400.1	RepeatMasker	DNA/hAT	18636	19723	3396	-	.	ID="RND-1_FAMILY-117";Tend="5429";Tstart="4403";shortTE="F";uid="8f7359e4-a58f-47f4-b034-fb9d7074d984"
SSSL01000400.1	RepeatMasker	DNA	27441	28781	5368	-	.	ID="RND-1_FAMILY-127";Tend="7281";Tstart="5938";shortTE="F";uid="d7baa912-40a1-485e-925a-cf351949d1e5"
SSSL01000400.1	RepeatMasker	Unknown	23585	27227	14220	-	.	ID="RND-6_FAMILY-17900";Tend="4101";Tstart="573";shortTE="F";uid="022ac51b-a329-4b57-bc61-66731ebdb139"
SSSL01000400.1	RepeatMasker	DNA/hAT	21633	22052	430	-	.	ID="RND-6_FAMILY-10868";Tend="1357";Tstart="912";shortTE="F";uid="4178adc5-85fd-4a3b-b1a7-6e302bdb3550"
SSSL01000400.1	RepeatMasker	DNA/hAT	19701	20213	499	-	.	ID="RND-5_FAMILY-343";Tend="1811";Tstart="1307";shortTE="F";uid="f9a18a08-d206-470e-8bcc-827c467d32b6"
SSSL01000400.1	RepeatMasker	DNA/hAT	9268	10371	4918	-	.	ID="RND-1_FAMILY-115";Tend="1042";Tstart="1";shortTE="F";uid="44fad2c0-7dac-4bce-8277-acd9fffaeaab"
SSSL01000400.1	RepeatMasker	DNA/hAT	4689	7604	15011	-	.	ID="rnd-1_family-117";Tend="5760";Tstart="2652";shortTE="F";uid="5b2ee02b-0829-4a76-99ea-987b6eddde7b"
SSSL01000400.1	RepeatMasker	Unknown	1066	1565	572	-	.	ID="RND-1_FAMILY-243";TEgroup="ctg_548%7CRND-1_FAMILY-243%7C1";Tend="3456";Tstart="2594";shortTE="T";uid="e4fea3d0-64f6-4294-a291-5c06164311bf"
SSSL01000087.1	RepeatMasker	DNA	25879	26125	494	+	.	ID="RND-6_FAMILY-2237";Tend="1382";Tstart="1158";shortTE="F";uid="96014b44-51f1-4a10-93a8-cb9459e15382"
SSSL01000087.1	RepeatMasker	Unknown	3	11324	32679	-	.	ID="RND-6_FAMILY-7756";Tend="6553";Tstart="1";shortTE="F";uid="5367a50f-842c-4497-8f47-0d2298075968"
SSSL01000087.1	RepeatMasker	Unknown	21528	25095	15165	-	.	ID="RND-6_FAMILY-7756";Tend="5801";Tstart="2238";shortTE="F";uid="6af34943-b15a-4bad-bbee-34293fc934d7"
SSSL01000087.1	RepeatMasker	Unknown	14982	17940	12340	-	.	ID="RND-6_FAMILY-7756";Tend="6387";Tstart="3457";shortTE="F";uid="0d88a32c-eff9-40e7-881c-7d313d4c8ac1"
SSSL01000374.1	RepeatMasker	Unknown	16913	17032	543	+	.	ID="RND-1_FAMILY-90";TEgroup="ctg_55%7CRND-1_FAMILY-90%7C1";Tend="348";Tstart="111";shortTE="T";uid="fa072317-3074-41bc-b1e5-652ddc5f7e30"
SSSL01000374.1	RepeatMasker	Unknown	17371	17676	1862	+	.	ID="RND-6_FAMILY-5221";Tend="1452";Tstart="1147";shortTE="F";uid="a4715585-fb3d-4292-86fc-f5155ed97d42"
SSSL01000374.1	RepeatMasker	Unknown	14257	14577	611	+	.	ID="RND-5_FAMILY-771";Tend="2899";Tstart="2584";shortTE="F";uid="1a40ac3d-ba52-42c9-875a-f378cbb4a09b"
SSSL01000374.1	RepeatMasker	Unknown	16760	16940	1290	+	.	ID="RND-6_FAMILY-26352";Tend="1104";Tstart="929";shortTE="F";uid="e7af59c6-2eb7-4a50-bb56-5812b75ec95c"
SSSL01000374.1	RepeatMasker	Unknown	656	756	901	+	.	ID="RND-6_FAMILY-20720";Tend="790";Tstart="690";shortTE="F";uid="2d87455c-d9ca-4f08-bf1a-f388edfea347"
SSSL01000374.1	RepeatMasker	DNA/TcMar-m44	1193	2681	3146	+	.	ID="MARINER-3_AP";Tend="1877";Tstart="378";shortTE="F";uid="8a71d7da-a03b-409d-84d7-42f944a53699"
SSSL01000374.1	RepeatMasker	DNA/PIF-ISL2EU	5292	5582	2342	+	.	ID="RND-5_FAMILY-1532";Tend="1108";Tstart="818";shortTE="F";uid="a4963ef1-410b-4e49-8b47-55230b31c98b"
SSSL01000374.1	RepeatMasker	DNA/TcMar-m44	3015	3187	715	+	.	ID="dnax-7b_ap";Tend="311";Tstart="142";shortTE="F";uid="88d4c641-dd00-441c-97bf-c94f19693f0e"
SSSL01000374.1	RepeatMasker	DNA/TcMar-m44	861	999	634	+	.	ID="DNAX-7_AP";Tend="144";Tstart="1";shortTE="F";uid="eedf8674-75b4-46e6-8121-a6b9faae7c92"
SSSL01000374.1	RepeatMasker	Unknown	13640	14268	5474	+	.	ID="RND-6_FAMILY-20720";Tend="1661";Tstart="1029";shortTE="F";uid="18f5ccba-78cd-45fd-b605-8d75f9ba62d0"
SSSL01000374.1	RepeatMasker	Unknown	123	408	1821	+	.	ID="RND-6_FAMILY-20720";Tend="701";Tstart="434";shortTE="F";uid="5b393c8f-3767-4274-97cd-7faabe405484"
SSSL01000374.1	RepeatMasker	RC/Helitron	17027	17366	2579	-	.	ID="RND-5_FAMILY-3165";Tend="4907";Tstart="4569";shortTE="F";uid="2dd307d5-4d99-48ea-b3a3-b99806eb7c6a"
SSSL01000374.1	RepeatMasker	Unknown	5677	5817	867	-	.	ID="RND-1_FAMILY-99";Tend="1121";Tstart="960";shortTE="F";uid="cb865f76-3653-4616-844d-264dcefa22cb"
SSSL01000374.1	RepeatMasker	DNA/TcMar-m44	3766	5131	1223	-	.	ID="mariner-1_ap";Tend="1817";Tstart="465";shortTE="F";uid="21d0ec41-d82d-415e-9562-eed1e8361774"
SSSL01000374.1	RepeatMasker	Unknown	10754	10957	1779	-	.	ID="RND-6_FAMILY-9784";Tend="2140";Tstart="1937";shortTE="F";uid="069821b1-7a17-4cce-92e0-0580a06b3be5"
SSSL01000374.1	RepeatMasker	RC/Helitron	14292	16193	16783	-	.	ID="RND-5_FAMILY-3165";Tend="5063";Tstart="3149";shortTE="F";uid="eae113f8-2e19-4fc3-bcd0-2e9440b82e9f"
SSSL01000221.1	RepeatMasker	Retroposon?	16507	17361	4558	+	.	ID="RND-6_FAMILY-29551";Tend="2269";Tstart="1447";shortTE="F";uid="cc729464-ede8-4150-91ec-5480b4fdf2e9"
SSSL01000221.1	RepeatMasker	DNA/Sola-1	182	306	477	+	.	ID="RND-6_FAMILY-1792";Tend="1449";Tstart="1321";shortTE="F";uid="7284bb7c-4751-49bc-855b-12ce68874295"
SSSL01000221.1	RepeatMasker	Unknown	5064	6947	8960	+	.	ID="RND-1_FAMILY-249";Tend="2543";Tstart="794";shortTE="F";uid="652752ea-305b-4cf1-9ab6-351bbde77be7"
SSSL01000221.1	RepeatMasker	Unknown	14913	15386	1780	+	.	ID="RND-1_FAMILY-159";Tend="1433";Tstart="969";shortTE="F";uid="50b642ec-0e01-447f-a755-03b84d890b02"
SSSL01000221.1	RepeatMasker	LTR/Copia	17363	20447	5364	+	.	ID="RND-6_FAMILY-11804";TEgroup="ctg_550%7CRND-6_FAMILY-11804%7C1";Tend="4697";Tstart="2436";shortTE="F";uid="90e715c1-1fff-4603-9fa1-67f40071eaa3"
SSSL01000221.1	RepeatMasker	DNA	26542	26963	2113	+	.	ID="RND-6_FAMILY-14994";Tend="1332";Tstart="894";shortTE="F";uid="0af7075a-6323-4c4a-93e6-6e68a756bfde"
SSSL01000221.1	RepeatMasker	LTR/Gypsy	15589	16511	4618	+	.	ID="RND-6_FAMILY-2502";Tend="3569";Tstart="2740";shortTE="F";uid="a3e7a88c-100b-4219-8c22-3d557866eb32"
SSSL01000221.1	RepeatMasker	LTR/Gypsy	15384	15582	1429	+	.	ID="RND-5_FAMILY-2408";Tend="2312";Tstart="2112";shortTE="F";uid="f3573b7f-f4fb-45cc-9f98-2342bc55a188"
SSSL01000221.1	RepeatMasker	DNA/MULE-MuDR	27225	27494	754	+	.	ID="RND-6_FAMILY-125";Tend="1589";Tstart="1299";shortTE="F";uid="753f0805-53a2-4b3c-84e6-62f24deae7e8"
SSSL01000221.1	RepeatMasker	LINE/L2	22286	22600	2473	-	.	ID="RND-6_FAMILY-2915";Tend="1599";Tstart="1284";shortTE="F";uid="050fc5dc-d60f-4663-af1b-7baa17c7ea16"
SSSL01000221.1	RepeatMasker	DNA/hAT-hAT19	20448	20818	778	-	.	ID="RND-6_FAMILY-122";Tend="1514";Tstart="1144";shortTE="F";uid="fa9c8191-d4c2-4849-899c-d84a5ad3a3a0"
SSSL01000221.1	RepeatMasker	LINE/R1	21380	21998	1276	-	.	ID="RND-6_FAMILY-2175";Tend="1275";Tstart="685";shortTE="F";uid="0dd97faf-98a1-4d92-bada-e4e5736200a8"
SSSL01000221.1	RepeatMasker	DNA/Kolobok-E	13263	13410	856	-	.	ID="RND-5_FAMILY-3563";Tend="598";Tstart="449";shortTE="F";uid="80a35dd5-1e51-44e9-b542-edc8e9671165"
SSSL01000221.1	RepeatMasker	Unknown	9912	10560	493	-	.	ID="RND-6_FAMILY-798";Tend="463";Tstart="2";shortTE="F";uid="1ec88eb8-b002-486a-abed-34855bd3926a"
SSSL01000221.1	RepeatMasker	RC/Helitron	20995	21190	698	-	.	ID="RND-6_FAMILY-14153";Tend="1056";Tstart="879";shortTE="F";uid="3250484c-2466-4d0b-bcb4-bb5cb12f3102"
SSSL01000221.1	RepeatMasker	Unknown	20788	20960	403	-	.	ID="RND-1_FAMILY-16";TEgroup="ctg_550%7CRND-1_FAMILY-16%7C1";Tend="1291";Tstart="946";shortTE="T";uid="cda0f6d7-8c5a-43fb-92ef-8214eebbf19b"
SSSL01000221.1	RepeatMasker	DNA/Kolobok-E	9150	9897	4278	-	.	ID="RND-6_FAMILY-15326";Tend="2052";Tstart="1261";shortTE="F";uid="b177519c-2a44-4c26-be25-b9f160fabb2a"
SSSL01000221.1	RepeatMasker	DNA	27753	28665	685	-	.	ID="RND-5_FAMILY-374";Tend="1086";Tstart="307";shortTE="F";uid="410f97ba-4e4b-4b57-ac52-f929e629aa6a"
SSSL01000221.1	RepeatMasker	Unknown	7496	9146	8932	-	.	ID="RND-1_FAMILY-249";Tend="2551";Tstart="946";shortTE="F";uid="34af74da-7c0c-46d9-aaa9-67bf3dcd3d6b"
SSSL01000221.1	RepeatMasker	RC/Helitron	203	625	754	-	.	ID="RND-6_FAMILY-33941";TEgroup="ctg_550%7CRND-6_FAMILY-33941%7C1";Tend="893";Tstart="195";shortTE="F";uid="61570850-096e-47f9-a0d1-4e5bc97fc070"
SSSL01000221.1	RepeatMasker	LTR	2195	2763	5012	-	.	ID="RND-6_FAMILY-13318";Tend="1393";Tstart="825";shortTE="F";uid="d6c071fc-e114-47bb-b0a9-c689f5628d36"
SSSL01000236.1	RepeatMasker	LTR/Copia	4425	8860	37893	+	.	ID="RND-6_FAMILY-13812";Tend="5054";Tstart="611";shortTE="F";uid="df65b8f0-5e8d-4bda-bba8-a9e473ed318f"
SSSL01000236.1	RepeatMasker	Unknown	21432	25900	29444	+	.	ID="RND-1_FAMILY-6";Tend="4315";Tstart="174";shortTE="F";uid="64773b87-6ff4-41c2-8b74-c88a8d9204f3"
SSSL01000236.1	RepeatMasker	DNA/Maverick	15049	15425	513	+	.	ID="RND-6_FAMILY-10750";Tend="1931";Tstart="1586";shortTE="F";uid="a3369ee8-8e39-4108-ab9b-332b14cfe605"
SSSL01000236.1	RepeatMasker	Retroposon?	2972	3606	5617	+	.	ID="RND-6_FAMILY-29551";Tend="4000";Tstart="3366";shortTE="F";uid="4a3ad777-58a5-428b-bbd8-eb1f092e2fe3"
SSSL01000236.1	RepeatMasker	LTR/Copia	14091	14317	1956	+	.	ID="RND-6_FAMILY-16222";Tend="5295";Tstart="5069";shortTE="F";uid="93acd884-3b01-4d99-a89b-2a6ebe5c3fa3"
SSSL01000236.1	RepeatMasker	LTR/Copia	385	2973	21442	-	.	ID="RND-1_FAMILY-229";Tend="4199";Tstart="1640";shortTE="F";uid="67908bb4-c453-4d38-8e38-40c3bddedb68"
SSSL01000236.1	RepeatMasker	Unknown	13606	13765	962	-	.	ID="RND-5_FAMILY-9635";Tend="1138";Tstart="977";shortTE="F";uid="2324639b-63bb-4fcb-891d-e14169f245c9"
SSSL01000236.1	RepeatMasker	DNA/TcMar-Tc1	9365	10524	1017	-	.	ID="mariner-28_df";Tend="1088";Tstart="134";shortTE="F";uid="4b7361b2-bc19-413e-bb9c-6da0ba01b8ca"
SSSL01000236.1	RepeatMasker	DNA/Maverick	14720	15084	1538	-	.	ID="rnd-6_family-11320";Tend="4801";Tstart="4523";shortTE="F";uid="3464c565-a0ff-4907-9790-3c7976aba319"
SSSL01000236.1	RepeatMasker	DNA/hAT-Tip100	21142	21504	818	-	.	ID="RND-6_FAMILY-3022";Tend="2307";Tstart="1987";shortTE="F";uid="39ea90da-fc4f-4e35-a0f3-71ba6894dae2"
SSSL01000236.1	RepeatMasker	DNA/hAT-Tip100	15546	15717	1085	-	.	ID="RND-6_FAMILY-3022";Tend="1631";Tstart="1443";shortTE="F";uid="99e9a5de-1398-4e86-8bc1-87b8ae2bf311"
SSSL01000178.1	RepeatMasker	DNA/hAT-Tip100	6983	7622	933	+	.	ID="RND-1_FAMILY-263";Tend="951";Tstart="327";shortTE="F";uid="08d715ff-14e7-473f-ae40-fc8e279ecf4d"
SSSL01000178.1	RepeatMasker	DNA/Kolobok-E	16101	18927	21847	+	.	ID="RND-1_FAMILY-191";Tend="5331";Tstart="2498";shortTE="F";uid="b23b826f-d82b-4258-b10f-14e92dc7bd74"
SSSL01000178.1	RepeatMasker	DNA/Ginger-1	6854	7034	630	+	.	ID="RND-6_FAMILY-3353";Tend="2394";Tstart="2223";shortTE="F";uid="87386d14-d4e6-4b65-b862-e4601f9433f5"
SSSL01000178.1	RepeatMasker	DNA/MULE-MuDR	8686	9374	2281	+	.	ID="RND-5_FAMILY-282";Tend="4114";Tstart="3412";shortTE="F";uid="f40fd626-1d84-4fa1-9fef-653d3fbe57a0"
SSSL01000178.1	RepeatMasker	DNA/Kolobok-E	11454	14333	21588	+	.	ID="RND-1_FAMILY-34";Tend="4480";Tstart="1609";shortTE="F";uid="290f3921-5677-4183-9d2c-6263418565ec"
SSSL01000178.1	RepeatMasker	DNA/MULE-MuDR	21330	21842	3102	+	.	ID="RND-6_FAMILY-25097";Tend="1730";Tstart="1220";shortTE="F";uid="c4228e7f-5996-483c-bd00-5413b422b975"
SSSL01000178.1	RepeatMasker	DNA/Kolobok-E	21094	21343	2026	+	.	ID="RND-1_FAMILY-191";Tend="4932";Tstart="4683";shortTE="F";uid="7f962f6c-c696-4ed4-a7b2-e449ed221db7"
SSSL01000178.1	RepeatMasker	DNA/hAT	23581	23788	757	+	.	ID="RND-1_FAMILY-134";Tend="285";Tstart="70";shortTE="F";uid="eb8e5051-160f-4a0e-ad77-d2ecb55b9739"
SSSL01000178.1	RepeatMasker	DNA/hAT-hAT19	23788	25333	11929	+	.	ID="RND-6_FAMILY-12793";Tend="2801";Tstart="1263";shortTE="F";uid="1ae2a95a-67ae-4a0f-a553-cced9986e2e0"
SSSL01000178.1	RepeatMasker	Retroposon?	9382	11455	16524	+	.	ID="RND-6_FAMILY-23005";Tend="3166";Tstart="1129";shortTE="F";uid="62a070e6-0656-43dd-a193-6a452856caf0"
SSSL01000178.1	RepeatMasker	DNA/Ginger-1	20177	21089	5941	+	.	ID="RND-1_FAMILY-136";Tend="2365";Tstart="1518";shortTE="F";uid="96caa93b-2fca-4a65-8226-9d3db3835483"
SSSL01000178.1	RepeatMasker	DNA/hAT	23273	23759	2314	-	.	ID="RND-1_FAMILY-83";Tend="5216";Tstart="4671";shortTE="F";uid="b634212d-a391-4f5f-b284-2f56f1d3d811"
SSSL01000178.1	RepeatMasker	Retroposon?	21745	21864	459	-	.	ID="RND-6_FAMILY-16849";Tend="3309";Tstart="3195";shortTE="F";uid="3e2022b5-852c-4e4d-87d9-37dff9318318"
SSSL01000178.1	RepeatMasker	DNA/Ginger-1	25321	28186	15846	-	.	ID="RND-1_FAMILY-136";Tend="2626";Tstart="1";shortTE="F";uid="1d247759-4a6f-4740-8283-650bea36e576"
SSSL01000178.1	RepeatMasker	DNA	28187	28619	14895	-	.	ID="RND-1_FAMILY-258";Tend="2570";Tstart="2155";shortTE="F";uid="af83fa51-db10-490c-91b0-18e33bcb71aa"
SSSL01000178.1	RepeatMasker	DNA/Ginger-1	7196	8115	1331	-	.	ID="RND-6_FAMILY-5072";TEgroup="ctg_552%7CRND-6_FAMILY-5072%7C1";Tend="2413";Tstart="1260";shortTE="F";uid="2c0e8816-044b-4e6d-a2aa-f08bd856c13e"
SSSL01000178.1	RepeatMasker	DNA/Kolobok-E	28644	29152	4497	-	.	ID="RND-1_FAMILY-191";Tend="4330";Tstart="3825";shortTE="F";uid="adb48779-f825-402d-b1a5-6d38da1d1439"
SSSL01000178.1	RepeatMasker	DNA	17236	19280	11270	-	.	ID="RND-6_FAMILY-13665";Tend="1865";Tstart="9";shortTE="F";uid="ea2b66d3-2af3-4c42-bd1d-1355488dc667"
SSSL01000178.1	RepeatMasker	DNA/hAT-Tip100	20126	20528	651	-	.	ID="RND-6_FAMILY-20952";Tend="2108";Tstart="1757";shortTE="F";uid="32f6648e-7b8f-4f84-8681-ace542f10e28"
SSSL01000178.1	RepeatMasker	DNA/hAT-Tip100	5721	5906	1066	-	.	ID="RND-6_FAMILY-5591";Tend="1100";Tstart="927";shortTE="F";uid="041a0381-c2d4-4718-b58c-11fef7579b30"
SSSL01000542.1	RepeatMasker	Unknown	3	10490	38187	-	.	ID="RND-6_FAMILY-7756";Tend="6549";Tstart="1";shortTE="F";uid="7e08934b-00bc-4339-bb0a-0387359f4892"
SSSL01000542.1	RepeatMasker	Unknown	12613	28289	39749	-	.	ID="RND-6_FAMILY-7756";Tend="6549";Tstart="1";shortTE="F";uid="62b65a63-9be5-42a5-8c01-4a3e651f45de"
SSSL01000542.1	RepeatMasker	Unknown	10491	12478	15343	-	.	ID="RND-1_FAMILY-292";Tend="1889";Tstart="1";shortTE="F";uid="e498be63-8d58-4c7e-8c16-8bb8493cf9be"
SSSL01000051.1	RepeatMasker	DNA/Maverick	25953	28698	21934	+	.	ID="RND-6_FAMILY-10962";Tend="3220";Tstart="483";shortTE="F";uid="97875a3a-046e-442a-9e19-f94f9c1992a9"
SSSL01000051.1	RepeatMasker	Retroposon?	12223	12497	434	+	.	ID="RND-6_FAMILY-16849";Tend="1643";Tstart="1345";shortTE="F";uid="058e5aaa-249e-4a47-b102-01f98a595ff7"
SSSL01000051.1	RepeatMasker	Retroposon?	12533	13351	2450	+	.	ID="SINE2-1_AP";Tend="1432";Tstart="587";shortTE="F";uid="20830f7b-7f83-4abd-9691-1adda4357d0c"
SSSL01000051.1	RepeatMasker	Unknown	23119	25872	12589	+	.	ID="RND-1_FAMILY-1";Tend="5654";Tstart="2999";shortTE="F";uid="a8ba0cd5-a52b-4ab5-9742-a9f43e7d41c7"
SSSL01000051.1	RepeatMasker	DNA	20174	20311	929	+	.	ID="RND-1_FAMILY-335";Tend="978";Tstart="844";shortTE="F";uid="0733a158-51e3-4b28-88db-09044a872007"
SSSL01000051.1	RepeatMasker	Retroposon?	12323	12721	466	-	.	ID="RND-6_FAMILY-19127";Tend="972";Tstart="516";shortTE="F";uid="1baea111-342f-4aa2-b3b1-9114fe6b4a37"
SSSL01000051.1	RepeatMasker	DNA/hAT	25287	25956	2629	-	.	ID="rnd-1_family-102";Tend="5684";Tstart="4796";shortTE="F";uid="70ec7835-1565-4a42-a2fa-0538018cf353"
SSSL01000051.1	RepeatMasker	DNA/Maverick	25926	26081	517	-	.	ID="RND-6_FAMILY-4382";Tend="6192";Tstart="6041";shortTE="F";uid="3bfface5-f34b-4e45-9cdb-fe738a8390aa"
SSSL01000413.1	RepeatMasker	DNA/hAT	28388	28496	456	+	.	ID="RND-1_FAMILY-117";Tend="5760";Tstart="5657";shortTE="F";uid="8c47d042-8b70-4111-8949-b4e9ec87c084"
SSSL01000413.1	RepeatMasker	DNA	13655	13914	450	+	.	ID="TTAA28_AP";Tend="302";Tstart="23";shortTE="F";uid="676c7498-860e-47fb-85b7-7718d04ad52d"
SSSL01000413.1	RepeatMasker	DNA	8668	9344	1701	+	.	ID="RND-6_FAMILY-6286";Tend="751";Tstart="21";shortTE="F";uid="1286092b-27c7-47b7-9cb2-adbb95cee047"
SSSL01000413.1	RepeatMasker	DNA/Sola-2	10124	10247	430	+	.	ID="RND-6_FAMILY-4159";Tend="8850";Tstart="8729";shortTE="F";uid="2599708a-10a3-45e6-bd3a-29da90327363"
SSSL01000413.1	RepeatMasker	Unknown	16572	17704	4888	+	.	ID="RND-1_FAMILY-5";Tend="1129";Tstart="20";shortTE="F";uid="937104bc-6f35-4d4e-9859-5591dc666803"
SSSL01000413.1	RepeatMasker	DNA/Kolobok-E	21612	24234	41256	+	.	ID="RND-1_FAMILY-191";Tend="5245";Tstart="2688";shortTE="F";uid="20c35dd7-ada9-4570-9a9c-8065a6394e15"
SSSL01000413.1	RepeatMasker	LINE/RTE-BovB	25670	27119	861	-	.	ID="RTE-17_LMI";Tend="2680";Tstart="1400";shortTE="F";uid="143b3eef-cd73-4f60-a35d-f4606f015be2"
SSSL01000413.1	RepeatMasker	Unknown	28497	28953	3774	-	.	ID="RND-1_FAMILY-1";Tend="1193";Tstart="743";shortTE="F";uid="4c70b1bc-0ac9-4a6d-9f37-132626494f33"
SSSL01000413.1	RepeatMasker	DNA/Kolobok-E	17700	21611	31838	-	.	ID="RND-1_FAMILY-11";Tend="3905";Tstart="2";shortTE="F";uid="f6ae4de4-8112-454c-8222-bbab6545f01a"
SSSL01000413.1	RepeatMasker	LINE/RTE-BovB	27696	28381	735	-	.	ID="RTE-17_LMI";Tend="1028";Tstart="273";shortTE="F";uid="52480729-81ed-4088-ab97-f0a70376862f"
SSSL01000413.1	RepeatMasker	DNA	15650	16581	7712	-	.	ID="RND-6_FAMILY-13665";Tend="4207";Tstart="3277";shortTE="F";uid="43a1c001-ee2e-4562-90aa-db530eaedbb0"
SSSL01000413.1	RepeatMasker	DNA/MULE-MuDR	24235	25552	7047	-	.	ID="RND-1_FAMILY-74";Tend="4041";Tstart="2718";shortTE="F";uid="0a6f0656-235b-44f9-9aab-ab814b89a0a0"
SSSL01000457.1	RepeatMasker	LINE/R1	19322	19601	498	+	.	ID="SART-3_API";Tend="1849";Tstart="1759";shortTE="F";uid="205d5a7a-878b-4ada-a2f0-c77cd934af81"
SSSL01000457.1	RepeatMasker	LINE/R1	5191	6407	2340	+	.	ID="SART-4_API";Tend="4562";Tstart="3354";shortTE="F";uid="c66276c0-6505-494d-8410-4f8959679cea"
SSSL01000457.1	RepeatMasker	LINE/R1	15888	17931	7028	+	.	ID="RND-5_FAMILY-15456";Tend="2204";Tstart="916";shortTE="F";uid="d0b0e917-d543-4eda-92bf-e75a47166366"
SSSL01000457.1	RepeatMasker	LINE/R1	10923	11615	464	+	.	ID="R1-2_DWI";Tend="4310";Tstart="3600";shortTE="F";uid="ff5287ee-a975-4438-9e1e-3a0eb06a5c65"
SSSL01000457.1	RepeatMasker	Unknown	19816	33302	41623	+	.	ID="RND-1_FAMILY-31";Tend="6598";Tstart="1";shortTE="F";uid="67e27f90-1cb5-45e3-8e9f-2aef4306910e"
SSSL01000457.1	RepeatMasker	LINE/R1	6575	6841	526	+	.	ID="RND-5_FAMILY-15456";Tend="864";Tstart="779";shortTE="F";uid="8003e4b4-7274-451d-bf6f-f8a410003c81"
SSSL01000457.1	RepeatMasker	LINE/R1	12685	14706	631	+	.	ID="RND-5_FAMILY-15456";TEgroup="ctg_556%7CRND-5_FAMILY-15456%7C1";Tend="3107";Tstart="929";shortTE="F";uid="190367f9-5f9c-4e57-b7fc-bcb10df901ab"
SSSL01000457.1	RepeatMasker	LINE/R1	18471	19046	823	+	.	ID="SART-4_API";Tend="3708";Tstart="3137";shortTE="F";uid="fb0eb2cb-be71-427e-a130-d56a6067b7c7"
SSSL01000457.1	RepeatMasker	LINE/R1	14684	15912	6967	+	.	ID="RND-5_FAMILY-15456";Tend="2186";Tstart="916";shortTE="F";uid="d32eceb1-0084-4318-b1bb-d491a407ac70"
SSSL01000457.1	RepeatMasker	Unknown	1	5192	24350	-	.	ID="RND-6_FAMILY-9750";Tend="3487";Tstart="1";shortTE="F";uid="31a97228-8b7d-418f-8a83-4995042b339b"
SSSL01000457.1	RepeatMasker	Unknown	19584	19821	2014	-	.	ID="RND-6_FAMILY-9750";Tend="1586";Tstart="1338";shortTE="F";uid="e503ebd5-6f38-4b0d-867b-6fd1024aeb45"
SSSL01000457.1	RepeatMasker	DNA	12808	13060	483	-	.	ID="dna-5_ph";Tend="242";Tstart="66";shortTE="F";uid="f0fb20ee-4040-4c24-afd5-0679cffa5d36"
SSSL01000457.1	RepeatMasker	DNA	17864	17977	432	-	.	ID="DNA-5_PH";Tend="193";Tstart="87";shortTE="F";uid="67447d9f-01ba-4bdd-bd83-37c12c6ed1ec"
SSSL01000308.1	RepeatMasker	Unknown	25054	25234	1017	+	.	ID="RND-1_FAMILY-164";Tend="2140";Tstart="1958";shortTE="F";uid="9e78b4d1-0e8b-4c8f-a144-d98b9b76b6fa"
SSSL01000308.1	RepeatMasker	LTR/Copia	20481	21757	1117	+	.	ID="RND-6_FAMILY-13244";Tend="2947";Tstart="1719";shortTE="F";uid="57887701-1bde-4d27-bd54-add246ca7705"
SSSL01000308.1	RepeatMasker	Unknown	25662	26084	2246	+	.	ID="RND-6_FAMILY-8000";Tend="1252";Tstart="831";shortTE="F";uid="48a3c1e9-c2d4-4695-8459-4ba0bcd3cb84"
SSSL01000308.1	RepeatMasker	Unknown	22968	24209	9067	+	.	ID="RND-6_FAMILY-12596";Tend="2170";Tstart="843";shortTE="F";uid="2b73e169-9c5d-4c33-ac93-916b6bbcb46c"
SSSL01000308.1	RepeatMasker	DNA/hAT-Tip100	10996	12142	585	+	.	ID="RND-5_FAMILY-1991";Tend="4006";Tstart="2865";shortTE="F";uid="869a18be-1d9e-4fe1-9981-7cf969fd6825"
SSSL01000308.1	RepeatMasker	DNA/TcMar-Fot1	15530	16368	1491	-	.	ID="RND-6_FAMILY-4794";Tend="1570";Tstart="703";shortTE="F";uid="84bfe276-8621-4630-8854-edd250ecd51e"
SSSL01000308.1	RepeatMasker	Unknown	13874	14000	823	-	.	ID="RND-6_FAMILY-15133";Tend="1344";Tstart="1219";shortTE="F";uid="5dbe445a-0787-41a5-a21c-7b14e70db7db"
SSSL01000308.1	RepeatMasker	DNA/Kolobok-E	26854	26978	812	-	.	ID="RND-6_FAMILY-1910";Tend="854";Tstart="723";shortTE="F";uid="09d4a3c0-271a-49d9-b1a6-d046b77577f8"
SSSL01000190.1	RepeatMasker	DNA/hAT-Tip100	14750	14927	685	+	.	ID="DNA8-16B_AP";Tend="167";Tstart="1";shortTE="F";uid="f03c8724-81be-463a-9811-f30a4279ef83"
SSSL01000190.1	RepeatMasker	DNA/Kolobok-E	12764	12876	402	+	.	ID="RND-6_FAMILY-982";Tend="3108";Tstart="3000";shortTE="F";uid="9bbffa65-eeac-41cf-b58c-c3d11b0ee2fb"
SSSL01000190.1	RepeatMasker	Retroposon?	23430	23634	422	+	.	ID="RND-6_FAMILY-18748";Tend="2305";Tstart="2113";shortTE="F";uid="669ceb4c-80a3-4cf5-a909-c49c91bd4b3d"
SSSL01000190.1	RepeatMasker	DNA	25540	25729	418	+	.	ID="RND-6_FAMILY-13547";Tend="1122";Tstart="690";shortTE="F";uid="7012c06e-1478-45e7-bf0c-92e0ca0e5e0b"
SSSL01000190.1	RepeatMasker	DNA	17723	17896	694	+	.	ID="ttaa3b_ap";Tend="168";Tstart="7";shortTE="F";uid="946cec4e-b441-4ca5-83cf-b6f62b13bcde"
SSSL01000190.1	RepeatMasker	DNA/hAT-hAT19	16764	17013	535	+	.	ID="rnd-6_family-580";Tend="1065";Tstart="952";shortTE="F";uid="bbfa7233-fa52-4584-ba10-bffedc5aeb75"
SSSL01000190.1	RepeatMasker	DNA/Ginger-1	11030	11536	3175	+	.	ID="RND-1_FAMILY-136";Tend="2156";Tstart="1657";shortTE="F";uid="52241084-6838-4bea-97e7-2c2c37251d6f"
SSSL01000190.1	RepeatMasker	DNA/Ginger	11956	12178	723	+	.	ID="RND-6_FAMILY-7638";TEgroup="ctg_558%7CRND-6_FAMILY-7638%7C1";Tend="1125";Tstart="879";shortTE="T";uid="03c8c88e-650e-4eed-b5ce-fe5838d62f85"
SSSL01000190.1	RepeatMasker	Unknown	3985	8572	20863	+	.	ID="RND-1_FAMILY-0";Tend="4379";Tstart="1";shortTE="F";uid="5afe4604-4a7d-4845-92a8-49f076b9cc01"
SSSL01000190.1	RepeatMasker	DNA	14287	14452	409	+	.	ID="RND-6_FAMILY-15876";Tend="1135";Tstart="967";shortTE="F";uid="fc4f037b-3ddb-4642-9d5b-ca97cbd621d7"
SSSL01000190.1	RepeatMasker	Unknown	163	2275	9476	+	.	ID="RND-1_FAMILY-92";TEgroup="ctg_558%7CRND-1_FAMILY-92%7C1";Tend="5374";Tstart="440";shortTE="F";uid="1453647c-4acb-4a72-9162-1ca9d06a2ecc"
SSSL01000190.1	RepeatMasker	DNA	11273	11924	4129	-	.	ID="RND-6_FAMILY-15876";Tend="891";Tstart="249";shortTE="F";uid="c6e4c88d-63c9-4e4b-8b7d-fc3c375bfdad"
SSSL01000190.1	RepeatMasker	DNA/Ginger-1	12154	12792	2449	-	.	ID="RND-6_FAMILY-566";Tend="1676";Tstart="1100";shortTE="F";uid="3de53c48-9d1c-4fcc-bd43-65bbd203acd2"
SSSL01000190.1	RepeatMasker	DNA	25351	25661	725	-	.	ID="RND-6_FAMILY-8721";Tend="1453";Tstart="1069";shortTE="F";uid="16e730f8-ceb7-465a-bb0e-e61ea8fe830f"
SSSL01000190.1	RepeatMasker	DNA/Kolobok-E	14286	14428	477	-	.	ID="RND-5_FAMILY-12007";Tend="1541";Tstart="1400";shortTE="F";uid="587ac435-2cd7-42c6-a0c0-257df135f234"
SSSL01000190.1	RepeatMasker	DNA/hAT-Tip100	1	925	6516	-	.	ID="RND-5_FAMILY-1671";Tend="926";Tstart="7";shortTE="F";uid="a59f3d85-f434-4d27-8c16-4ce58d3ba5b7"
SSSL01000190.1	RepeatMasker	Unknown	26179	26438	1196	-	.	ID="RND-6_FAMILY-1784";Tend="1619";Tstart="1364";shortTE="F";uid="cb9bf9cb-a2e8-433e-8ac8-a5bc8a26045d"
SSSL01000190.1	RepeatMasker	DNA/hAT	13549	13777	760	-	.	ID="RND-6_FAMILY-24224";Tend="1474";Tstart="1244";shortTE="F";uid="07c8e2ce-2c28-45c3-a416-052814b535ca"
SSSL01000190.1	RepeatMasker	DNA/Kolobok-E	21861	21984	490	-	.	ID="KOLOBOKE-2_AP";Tend="1250";Tstart="1119";shortTE="F";uid="00759e5b-0138-4a97-9640-35d56030abff"
SSSL01000190.1	RepeatMasker	DNA/Ginger-1	12776	12894	640	-	.	ID="RND-6_FAMILY-649";Tend="971";Tstart="850";shortTE="F";uid="ae79104e-134c-47b8-b2ed-fe7784a69b3c"
SSSL01000190.1	RepeatMasker	DNA/hAT-Tip100	22053	22794	4835	-	.	ID="DNA8-18_AP";Tend="820";Tstart="49";shortTE="F";uid="9a82ff2c-ced8-4b5d-85e7-d0b63fd2bd88"
SSSL01000190.1	RepeatMasker	Unknown	23700	23938	1611	-	.	ID="RND-4_FAMILY-1490";Tend="1207";Tstart="973";shortTE="F";uid="6efd63a4-9d54-403f-9849-0d0e1796b6cb"
SSSL01000190.1	RepeatMasker	Unknown	19346	19607	1523	-	.	ID="RND-5_FAMILY-10042";Tend="1224";Tstart="951";shortTE="F";uid="b26f9b15-e341-4383-8a48-670c833fbc06"
SSSL01000190.1	RepeatMasker	Retroposon?	23017	23384	686	-	.	ID="SINE2-1_AP";Tend="1387";Tstart="945";shortTE="F";uid="d8741be0-d1fd-4451-aa0e-b4d6f78f0055"
SSSL01000190.1	RepeatMasker	DNA	8573	11033	11220	-	.	ID="RND-1_FAMILY-355";Tend="5004";Tstart="2685";shortTE="F";uid="2a525bd0-8cae-4c75-81f0-60a3ae478d33"
SSSL01000358.1	RepeatMasker	DNA/hAT	28221	28387	663	+	.	ID="DNA8-38_AP";Tend="172";Tstart="1";shortTE="F";uid="a163a8fc-c5b2-40a7-9407-259dbc5bd545"
SSSL01000358.1	RepeatMasker	LINE/I-Jockey	28389	29173	6363	+	.	ID="RND-5_FAMILY-2775";Tend="2488";Tstart="1729";shortTE="F";uid="4bd20326-178c-41d6-aeff-40861f73c56b"
SSSL01000358.1	RepeatMasker	DNA/hAT-Ac	21323	21483	1028	+	.	ID="DNA8-11_AP";Tend="449";Tstart="293";shortTE="F";uid="fb913723-7ae9-4491-9dcf-8244f662f171"
SSSL01000358.1	RepeatMasker	DNA/hAT-Ac	19452	20176	5160	+	.	ID="RND-6_FAMILY-3040";Tend="1846";Tstart="1157";shortTE="F";uid="7e3462d8-dc37-4c34-a290-ae73ef037f71"
SSSL01000358.1	RepeatMasker	Unknown	10982	14261	13965	+	.	ID="RND-6_FAMILY-17900";Tend="3190";Tstart="53";shortTE="F";uid="95349f9c-1cf9-4a22-8e63-3057c611430e"
SSSL01000358.1	RepeatMasker	DNA/hAT-Tip100	23288	27095	28061	+	.	ID="RND-6_FAMILY-21389";Tend="3531";Tstart="8";shortTE="F";uid="c8febffd-9f21-4165-8558-7d4c038bf9af"
SSSL01000358.1	RepeatMasker	DNA/hAT-Ac	16595	17301	5720	+	.	ID="RND-6_FAMILY-3040";Tend="1144";Tstart="435";shortTE="F";uid="443f0394-b090-4cc0-820d-6cf882c59915"
SSSL01000358.1	RepeatMasker	DNA	4312	7608	23904	+	.	ID="RND-6_FAMILY-17852";Tend="5540";Tstart="2062";shortTE="F";uid="1a0c1303-da4d-46c9-81a9-655f79cd13e2"
SSSL01000358.1	RepeatMasker	DNA/Kolobok-E	18865	19123	668	+	.	ID="RND-5_FAMILY-4099";Tend="1502";Tstart="1240";shortTE="F";uid="8886b5f3-0f72-4a18-971f-958ba7ba5cbc"
SSSL01000358.1	RepeatMasker	DNA/Kolobok-E	1032	4314	25567	+	.	ID="RND-1_FAMILY-57";Tend="3397";Tstart="47";shortTE="F";uid="ec5f3fed-c1e7-43c5-9203-13e00f5579fa"
SSSL01000358.1	RepeatMasker	Unknown	27239	27774	2888	-	.	ID="RND-6_FAMILY-13865";Tend="1237";Tstart="739";shortTE="F";uid="22899051-2d26-4986-a5ff-7d61c48f9bbc"
SSSL01000358.1	RepeatMasker	DNA	15551	16606	6926	-	.	ID="RND-1_FAMILY-40";Tend="1207";Tstart="132";shortTE="F";uid="42913b70-2cc5-4040-9960-dd54c9172100"
SSSL01000358.1	RepeatMasker	DNA/MULE-MuDR	14682	15552	5435	-	.	ID="RND-5_FAMILY-282";Tend="2047";Tstart="1158";shortTE="F";uid="a475bc80-1076-4bfb-933e-ee22999f4dd4"
SSSL01000358.1	RepeatMasker	DNA	17302	17790	3529	-	.	ID="TTAA13B_AP";Tend="595";Tstart="106";shortTE="F";uid="a3dd1272-9a22-4fda-8973-0025bc5c0245"
SSSL01000358.1	RepeatMasker	DNA	20175	21088	6796	-	.	ID="RND-6_FAMILY-2082";Tend="1765";Tstart="863";shortTE="F";uid="929951f8-214a-4537-a8e9-71167f4d9720"
SSSL01000358.1	RepeatMasker	DNA/hAT-Tip100	27781	28045	826	-	.	ID="RND-4_FAMILY-1548";Tend="922";Tstart="672";shortTE="F";uid="a8cad981-0152-4e0f-83da-fb8cbba64f9a"
SSSL01000358.1	RepeatMasker	DNA/Kolobok-E	18899	19270	1371	-	.	ID="RND-5_FAMILY-4702";Tend="3739";Tstart="3339";shortTE="F";uid="c94c7fea-b750-4579-81d2-b68f12a3b86a"
SSSL01000358.1	RepeatMasker	DNA/hAT?	21169	21320	800	-	.	ID="RND-6_FAMILY-25429";Tend="837";Tstart="689";shortTE="F";uid="7ddcc55c-3476-494d-9407-c63ea0809e19"
SSSL01000358.1	RepeatMasker	DNA	7609	7966	16242	-	.	ID="RND-1_FAMILY-17";Tend="341";Tstart="1";shortTE="F";uid="2c56c682-54df-408a-804a-6a7f5ee2929c"
SSSL01000358.1	RepeatMasker	DNA/hAT	7967	11728	29653	-	.	ID="RND-1_FAMILY-134";Tend="3825";Tstart="7";shortTE="F";uid="fa2d2871-06b3-4fa1-a259-63789c1ee797"
SSSL01000358.1	RepeatMasker	DNA/MULE-MuDR	13851	14450	3391	-	.	ID="RND-5_FAMILY-282";Tend="2675";Tstart="2074";shortTE="F";uid="f52e4e7f-e893-4234-a03c-3fcd1cfd0fba"
SSSL01000596.1	RepeatMasker	Unknown	1904	5801	30905	+	.	ID="RND-5_FAMILY-771";Tend="3926";Tstart="16";shortTE="F";uid="48fdbaff-c787-4fd9-99e9-fdcfd6ffee32"
SSSL01000596.1	RepeatMasker	LINE/I-Jockey	14898	17972	14670	+	.	ID="RND-5_FAMILY-3176";Tend="2883";Tstart="1";shortTE="F";uid="335f4d24-0c06-4b6d-9c19-729089258c70"
SSSL01000596.1	RepeatMasker	Unknown	6969	11163	32187	+	.	ID="RND-1_FAMILY-77";Tend="4257";Tstart="145";shortTE="F";uid="67fbcc42-43b4-4044-8db9-b73888219b71"
SSSL01000596.1	RepeatMasker	Unknown	1	1903	31021	-	.	ID="RND-5_FAMILY-1217";Tend="5197";Tstart="2971";shortTE="F";uid="b5f18a1d-cab6-4bc5-8556-77100045a575"
SSSL01000596.1	RepeatMasker	Unknown	5802	8335	31021	-	.	ID="RND-5_FAMILY-1217";Tend="2970";Tstart="4";shortTE="F";uid="1cbe6a8d-dfec-4e76-9fcc-9aaba325ed62"
SSSL01000596.1	RepeatMasker	Unknown	11020	14984	18274	-	.	ID="RND-1_FAMILY-36";Tend="3177";Tstart="356";shortTE="F";uid="91d2a60b-34d1-4491-bed2-f03581dbda6e"
SSSL01000148.1	RepeatMasker	DNA/Ginger	7147	7750	2086	+	.	ID="RND-6_FAMILY-7638";Tend="2361";Tstart="1738";shortTE="F";uid="5f5a2f64-3159-4eb3-aa90-d1d114ee7687"
SSSL01000148.1	RepeatMasker	DNA/Kolobok-E	5706	6038	725	+	.	ID="RND-5_FAMILY-12007";Tend="1518";Tstart="1130";shortTE="F";uid="1bffdb45-2752-4c3f-988d-f796963c760e"
SSSL01000148.1	RepeatMasker	DNA	20803	21111	483	+	.	ID="DNA8-77_AP";Tend="325";Tstart="6";shortTE="F";uid="fef0ba8c-79b2-48a0-b160-1519cff8f6fc"
SSSL01000148.1	RepeatMasker	DNA/MULE-MuDR	6484	6668	497	+	.	ID="RND-6_FAMILY-4904";Tend="464";Tstart="277";shortTE="F";uid="cf83d50c-f2f6-4726-9ba2-ad210f8477f1"
SSSL01000148.1	RepeatMasker	DNA/Sola-1	22694	22971	1252	+	.	ID="SOLA1-4_AP";Tend="3036";Tstart="2762";shortTE="F";uid="463de7e1-ef1b-4605-aa94-daa3f8c49092"
SSSL01000148.1	RepeatMasker	DNA/hAT-Tip100	28096	28296	822	+	.	ID="RND-6_FAMILY-5591";Tend="1081";Tstart="895";shortTE="F";uid="4eb2906d-e42a-4268-995c-9415d379b1e7"
SSSL01000148.1	RepeatMasker	DNA/Ginger	26440	27432	5447	+	.	ID="RND-6_FAMILY-7638";Tend="1733";Tstart="752";shortTE="F";uid="0c7746f2-9380-4ab1-8d7a-6aab45cc487b"
SSSL01000148.1	RepeatMasker	Unknown	22976	23146	610	+	.	ID="RND-6_FAMILY-1486";Tend="858";Tstart="670";shortTE="F";uid="dee00129-1379-47a8-a7bc-e16a440fe46f"
SSSL01000148.1	RepeatMasker	DNA/Ginger-1	5411	5705	725	+	.	ID="RND-6_FAMILY-16505";Tend="1418";Tstart="858";shortTE="F";uid="e92e61c2-0342-473a-a64e-537b640f368d"
SSSL01000148.1	RepeatMasker	DNA/Ginger-1	15762	17272	7142	+	.	ID="RND-6_FAMILY-649";Tend="2367";Tstart="881";shortTE="F";uid="fcdc3e0f-6368-4e7a-8c1e-14779b3c8ab6"
SSSL01000148.1	RepeatMasker	DNA/hAT-Tip100	15228	15577	1414	+	.	ID="RND-6_FAMILY-7689";Tend="1120";Tstart="705";shortTE="F";uid="7649f805-18da-4496-82fc-3db05c4f5c69"
SSSL01000148.1	RepeatMasker	Retroposon?	27585	27926	450	+	.	ID="SINE2-2_AP";Tend="1998";Tstart="1607";shortTE="F";uid="be41740d-0e43-435e-b2be-61118abe74cb"
SSSL01000148.1	RepeatMasker	DNA/hAT-Tip100	5366	5587	516	-	.	ID="RND-5_FAMILY-7780";Tend="1550";Tstart="1340";shortTE="F";uid="c44f129c-be0a-4fa9-b979-2dc1755a7e9d"
SSSL01000148.1	RepeatMasker	DNA/Kolobok-E	6851	7605	3732	-	.	ID="RND-5_FAMILY-12007";Tend="1682";Tstart="912";shortTE="F";uid="e1d39ef1-7294-402d-92eb-daef5bb09ee7"
SSSL01000148.1	RepeatMasker	DNA	15557	15772	1069	-	.	ID="RND-6_FAMILY-6286";Tend="1389";Tstart="1164";shortTE="F";uid="aca845e5-eced-4f15-afa0-8c4fc666b997"
SSSL01000148.1	RepeatMasker	DNA/hAT-Tip100	12515	13891	4790	-	.	ID="RND-1_FAMILY-152";Tend="1773";Tstart="468";shortTE="F";uid="b6b426a9-f124-4d38-ab0d-55867a90a45d"
SSSL01000148.1	RepeatMasker	DNA/MULE-MuDR	9229	11353	5711	-	.	ID="RND-6_FAMILY-14297";Tend="2516";Tstart="558";shortTE="F";uid="517c52de-fc0d-434b-bb56-7e4d2c7bc4ba"
SSSL01000148.1	RepeatMasker	DNA	16821	17431	1168	-	.	ID="rnd-6_family-3494";Tend="3132";Tstart="2665";shortTE="F";uid="e7a2f84c-720f-4ee4-812b-ce5da9771e49"
SSSL01000148.1	RepeatMasker	DNA	4913	5072	756	-	.	ID="dna4-2_ap";Tend="769";Tstart="610";shortTE="F";uid="3603189f-d47c-405f-912b-0a598e9c5763"
SSSL01000148.1	RepeatMasker	DNA/hAT-Charlie	13892	14421	4363	-	.	ID="RND-5_FAMILY-1951";Tend="1738";Tstart="107";shortTE="F";uid="545df674-c5b2-406b-b9a1-bb9ecbe0493f"
SSSL01000148.1	RepeatMasker	DNA/hAT?	6647	6849	685	-	.	ID="RND-6_FAMILY-25429";Tend="664";Tstart="450";shortTE="F";uid="0fb248e4-2e4c-4229-a113-42f396d9b6ab"
SSSL01000148.1	RepeatMasker	DNA/hAT-Tip100	11843	12336	1196	-	.	ID="RND-1_FAMILY-152";Tend="2313";Tstart="1802";shortTE="F";uid="7cf71243-d2e7-49f8-b09a-c1f7bbcf45b3"
SSSL01000148.1	RepeatMasker	DNA	23612	23871	1199	-	.	ID="ttaa3b_ap";Tend="263";Tstart="1";shortTE="F";uid="423971e3-fa75-4262-86b6-b3eb2150a553"
SSSL01000148.1	RepeatMasker	DNA/Maverick	24431	24650	439	-	.	ID="RND-6_FAMILY-4382";Tend="6163";Tstart="5921";shortTE="F";uid="4b301d7f-5953-4246-8095-438d44ccbb01"
SSSL01000148.1	RepeatMasker	DNA/hAT?	12326	12525	944	-	.	ID="RND-1_FAMILY-10";Tend="1146";Tstart="958";shortTE="F";uid="61f5530f-c680-4167-bf0d-e4077105384a"
SSSL01000148.1	RepeatMasker	Unknown	6058	6648	1237	-	.	ID="RND-1_FAMILY-76";Tend="1509";Tstart="962";shortTE="F";uid="998f4310-da84-44b5-971b-c0600f63facb"
SSSL01000148.1	RepeatMasker	DNA	17676	20544	8083	-	.	ID="RND-6_FAMILY-3494";Tend="2609";Tstart="2";shortTE="F";uid="a9b279d9-d639-4f27-b2e5-0555d016817b"
SSSL01000148.1	RepeatMasker	DNA/Ginger-1	26547	27882	8529	-	.	ID="RND-6_FAMILY-566";Tend="2337";Tstart="1003";shortTE="F";uid="3e151ce5-fcfd-40b8-9ab0-4cb7775641ec"
SSSL01000148.1	RepeatMasker	DNA/hAT-Tip100	21134	21672	926	-	.	ID="RND-5_FAMILY-1991";Tend="976";Tstart="448";shortTE="F";uid="fa73dd7f-8c45-4ec1-8491-a1a77b212852"
SSSL01000148.1	RepeatMasker	RC/Helitron	23884	24070	1140	-	.	ID="RND-1_FAMILY-129";Tend="1789";Tstart="1599";shortTE="F";uid="161512a1-91f4-4d07-b8d7-2d2bba1fb1f3"
SSSL01000237.1	RepeatMasker	Unknown	28127	28394	2209	+	.	ID="RND-1_FAMILY-324";Tend="1746";Tstart="1479";shortTE="F";uid="7de004f5-1d08-4444-b7ab-bc0b8b03eba8"
SSSL01000237.1	RepeatMasker	DNA	23830	24051	768	+	.	ID="RND-6_FAMILY-27095";Tend="1945";Tstart="1755";shortTE="F";uid="35c238b0-cb73-478f-94e5-c0bc3486359a"
SSSL01000237.1	RepeatMasker	Unknown	14033	23809	22541	+	.	ID="RND-1_FAMILY-181";Tend="2689";Tstart="1";shortTE="F";uid="5df79dcf-bd4e-43fe-91c2-1b6a2e935297"
SSSL01000237.1	RepeatMasker	DNA/Maverick	978	5352	8282	+	.	ID="rnd-6_family-285";Tend="3496";Tstart="73";shortTE="F";uid="2ae342b0-4e93-431e-beb4-a56326973609"
SSSL01000237.1	RepeatMasker	Unknown	24039	24233	1303	+	.	ID="RND-3_FAMILY-986";Tend="1990";Tstart="1793";shortTE="F";uid="e7328b07-ffb6-4e0f-87f3-14323264769c"
SSSL01000237.1	RepeatMasker	DNA/Maverick	11717	12715	2303	+	.	ID="RND-5_FAMILY-9";Tend="4704";Tstart="3741";shortTE="F";uid="79e9bde2-7f58-4bf0-9717-4597f88263e2"
SSSL01000237.1	RepeatMasker	DNA/Maverick	479	729	488	+	.	ID="RND-6_FAMILY-1063";Tend="836";Tstart="586";shortTE="F";uid="6795457c-d0ef-4ead-a7c6-7bacabbede70"
SSSL01000237.1	RepeatMasker	Unknown	25041	25188	818	+	.	ID="RND-6_FAMILY-15408";Tend="1207";Tstart="1062";shortTE="F";uid="2264da63-a818-4cf5-965f-4736c6e6bcf8"
SSSL01000237.1	RepeatMasker	DNA/Maverick	4611	11600	46735	-	.	ID="RND-6_FAMILY-3946";Tend="7110";Tstart="262";shortTE="F";uid="cfd1ae81-9b2f-4118-98ee-bf5050af9762"
SSSL01000185.1	RepeatMasker	DNA/Kolobok-E	22327	26940	34949	+	.	ID="RND-1_FAMILY-191";Tend="5639";Tstart="1117";shortTE="F";uid="53a5b274-c0a4-40ec-9997-07454513d9b0"
SSSL01000185.1	RepeatMasker	DNA	14785	15189	1206	+	.	ID="TTAA2_AP";Tend="427";Tstart="1";shortTE="F";uid="4f4bbc00-adf2-4f5d-836d-1afc41b28e0c"
SSSL01000185.1	RepeatMasker	DNA/hAT?	21217	21334	742	+	.	ID="RND-4_FAMILY-875";Tend="1280";Tstart="1163";shortTE="F";uid="f7875f0a-789a-4651-8ccf-52d7a41168df"
SSSL01000185.1	RepeatMasker	DNA/Kolobok-E	21356	21855	3453	+	.	ID="RND-5_FAMILY-3578";Tend="5496";Tstart="5002";shortTE="F";uid="27597d3d-5061-40e7-a8d9-55e5c81e63a3"
SSSL01000185.1	RepeatMasker	DNA/Kolobok-E	3188	3609	466	+	.	ID="RND-6_FAMILY-1789";Tend="1701";Tstart="1290";shortTE="F";uid="c2b28988-ca93-49d9-94fc-f64c7333aeaa"
SSSL01000185.1	RepeatMasker	DNA/hAT-hAT19	5813	6554	3692	-	.	ID="RND-6_FAMILY-6724";TEgroup="ctg_562%7CRND-6_FAMILY-6724%7C1";Tend="1703";Tstart="835";shortTE="F";uid="8cfa3b54-f686-4d28-a6dd-27fd9c32be55"
SSSL01000185.1	RepeatMasker	DNA	21069	21214	1098	-	.	ID="ttaa2c_ap";Tend="405";Tstart="261";shortTE="F";uid="a4fb740c-1112-4f8d-8a9f-fda0a0176c66"
SSSL01000185.1	RepeatMasker	DNA	17735	18167	2085	-	.	ID="TTAA3_AP";Tend="429";Tstart="1";shortTE="F";uid="1d804359-ede2-4645-9953-18a9ba55a281"
SSSL01000185.1	RepeatMasker	RC/Helitron	15056	15208	537	-	.	ID="RND-6_FAMILY-33941";Tend="1353";Tstart="1204";shortTE="F";uid="a6823c3b-89a3-48e4-9c9e-d43402cbfd1f"
SSSL01000185.1	RepeatMasker	DNA	9873	10224	1983	-	.	ID="RND-5_FAMILY-1773";Tend="1532";Tstart="1215";shortTE="F";uid="fbc0beda-fca7-4133-89ec-e410526b1758"
SSSL01000185.1	RepeatMasker	Retroposon?	21815	22962	8174	-	.	ID="RND-6_FAMILY-23005";Tend="1842";Tstart="764";shortTE="F";uid="686e38d2-d59b-4c26-b8fe-b611016e75af"
SSSL01000185.1	RepeatMasker	Unknown	10266	10921	3586	-	.	ID="RND-5_FAMILY-758";Tend="1485";Tstart="912";shortTE="F";uid="caab55be-e9fd-4718-ae3f-f9fedfba091f"
SSSL01000185.1	RepeatMasker	DNA	10921	11237	2442	-	.	ID="RND-5_FAMILY-1773";Tend="1211";Tstart="888";shortTE="F";uid="9d5ee733-6c30-491f-93bb-1ea1502b69b5"
SSSL01000185.1	RepeatMasker	Unknown	11908	12039	463	-	.	ID="RND-6_FAMILY-24205";Tend="1303";Tstart="1185";shortTE="F";uid="5daf1340-0517-429f-9363-fd3d11c76796"
SSSL01000185.1	RepeatMasker	DNA/Kolobok-E	3182	3516	712	-	.	ID="RND-6_FAMILY-15326";Tend="1346";Tstart="1028";shortTE="F";uid="6c54f3b9-f705-4832-adbf-9857cbfd1d57"
SSSL01000071.1	RepeatMasker	Unknown	29113	29213	717	+	.	ID="RND-5_FAMILY-440";Tend="1395";Tstart="1296";shortTE="F";uid="98bf94bf-2337-4d91-9506-7bbbffbeea3e"
SSSL01000071.1	RepeatMasker	LTR/Pao	9938	10759	722	+	.	ID="BEL-2_LH-I";Tend="5367";Tstart="4758";shortTE="F";uid="660ef46b-1742-4535-8cb1-76d9ba77b6b6"
SSSL01000071.1	RepeatMasker	DNA	22754	23302	4423	+	.	ID="TTAA14_AP";Tend="550";Tstart="1";shortTE="F";uid="0fa406a0-0187-4d77-bb26-7dc9b926496d"
SSSL01000071.1	RepeatMasker	Unknown	24748	24923	792	+	.	ID="RND-5_FAMILY-9635";Tend="1178";Tstart="983";shortTE="F";uid="cc953539-0c80-47dc-8dc6-1b394059c661"
SSSL01000071.1	RepeatMasker	Unknown	20014	20302	2245	+	.	ID="RND-1_FAMILY-109";Tend="1220";Tstart="942";shortTE="F";uid="77c2eee3-02ab-4245-9637-d51a016c6293"
SSSL01000071.1	RepeatMasker	DNA/hAT-hAT19	26361	27080	4249	+	.	ID="RND-6_FAMILY-31022";Tend="2094";Tstart="1411";shortTE="F";uid="111cd4d0-ccbd-4e23-88fd-519f99475b39"
SSSL01000071.1	RepeatMasker	DNA	26015	26273	1503	+	.	ID="RND-6_FAMILY-2172";Tend="1441";Tstart="1187";shortTE="F";uid="0a7ff59f-e088-4304-b9d2-f24913dc2382"
SSSL01000071.1	RepeatMasker	DNA	25573	25747	1002	+	.	ID="ttaa3b_ap";Tend="195";Tstart="1";shortTE="F";uid="041ca045-7df4-459a-9045-d685f51f78fa"
SSSL01000071.1	RepeatMasker	LTR/Pao	7770	9106	639	+	.	ID="BEL-1_LH-I";TEgroup="ctg_563%7CBEL-1_LH-I%7C1";Tend="4514";Tstart="2537";shortTE="F";uid="9e45fcc2-40e5-42a9-9eb0-aadf896cadb7"
SSSL01000071.1	RepeatMasker	LTR	31238	31393	831	+	.	ID="RND-6_FAMILY-13318";Tend="993";Tstart="839";shortTE="F";uid="efdfa8a4-ce8e-43e1-a9ff-b3d239c6f8f1"
SSSL01000071.1	RepeatMasker	LTR/Pao	11038	11364	867	+	.	ID="RND-6_FAMILY-7348";Tend="1489";Tstart="1176";shortTE="F";uid="818d3bdf-614f-48b8-be24-78657be0cbad"
SSSL01000071.1	RepeatMasker	LTR/Pao	6231	6567	465	+	.	ID="RND-6_FAMILY-7348";Tend="3194";Tstart="2870";shortTE="F";uid="721b0678-d270-493d-81f2-854d61c9cbe0"
SSSL01000071.1	RepeatMasker	DNA	19752	20013	2059	+	.	ID="DNA8-7_AP";Tend="262";Tstart="1";shortTE="F";uid="726d5dcf-4b56-4f0b-ab6a-6972b5731995"
SSSL01000071.1	RepeatMasker	Unknown	18785	19576	5229	+	.	ID="RND-1_FAMILY-324";Tend="1779";Tstart="986";shortTE="F";uid="0ac6b8c1-9d8f-4625-9c31-390ab85a9a94"
SSSL01000071.1	RepeatMasker	DNA	21959	22266	985	+	.	ID="RND-5_FAMILY-322";Tend="744";Tstart="407";shortTE="F";uid="f79a0cb6-e8a2-4995-bd59-3432fb7917f4"
SSSL01000071.1	RepeatMasker	DNA	24134	24540	2983	+	.	ID="TTAA2_AP";Tend="427";Tstart="2";shortTE="F";uid="4ed4a6bf-97eb-4d59-9616-cea98f2e0ac8"
SSSL01000071.1	RepeatMasker	DNA	23727	23928	930	-	.	ID="TTAA2D_AP";Tend="431";Tstart="222";shortTE="F";uid="8aeb3066-efc9-4c7e-a1ad-7da3d5a65be0"
SSSL01000071.1	RepeatMasker	DNA	12215	12565	591	-	.	ID="RND-6_FAMILY-14197";Tend="292";Tstart="11";shortTE="F";uid="c097b149-17cf-49ff-a9c7-06ae1bc56ee6"
SSSL01000071.1	RepeatMasker	DNA/hAT-hAT19	5871	6144	1614	-	.	ID="HAT-N4_AP";Tend="277";Tstart="1";shortTE="F";uid="90d811af-3ac7-4ec4-9e78-b5a284ed1fc8"
SSSL01000071.1	RepeatMasker	DNA/hAT	3203	3547	2553	-	.	ID="DNA8-94_AP";Tend="419";Tstart="68";shortTE="F";uid="a6ff951a-8bd7-44a5-a291-cc7a0ae1fea8"
SSSL01000071.1	RepeatMasker	DNA/hAT	21349	21526	668	-	.	ID="DNA8-1_AP";Tend="739";Tstart="572";shortTE="F";uid="2f358c0c-735e-4181-9653-989a6c6b7f51"
SSSL01000071.1	RepeatMasker	DNA/hAT-hAT19	5044	5451	408	-	.	ID="RND-6_FAMILY-2889";Tend="1173";Tstart="760";shortTE="F";uid="55eb90d7-525c-4be3-8a1b-76940bd30ee2"
SSSL01000071.1	RepeatMasker	DNA	21596	22133	1602	-	.	ID="RND-5_FAMILY-6289";TEgroup="ctg_563%7CRND-5_FAMILY-6289%7C1";Tend="2153";Tstart="874";shortTE="F";uid="7dd3e730-5354-4a98-8888-63b6421592b5"
SSSL01000071.1	RepeatMasker	Unknown	30718	31150	1249	-	.	ID="RND-6_FAMILY-15295";Tend="1345";Tstart="921";shortTE="F";uid="cbf6e1d6-5906-4d2d-951d-14ca7e76f265"
SSSL01000071.1	RepeatMasker	DNA/hAT-Tip100	30348	30656	1136	-	.	ID="RND-5_FAMILY-7780";Tend="959";Tstart="646";shortTE="F";uid="7993de6f-959c-4693-924c-e7cc4d93854d"
SSSL01000071.1	RepeatMasker	DNA/MULE-MuDR	16337	18338	4922	-	.	ID="mudr-2x_ap";Tend="2524";Tstart="576";shortTE="F";uid="3c675112-8b3d-4ff8-b330-45247489c347"
SSSL01000071.1	RepeatMasker	Unknown	20582	21341	1079	-	.	ID="RND-1_FAMILY-99";TEgroup="ctg_563%7CRND-1_FAMILY-99%7C1";Tend="1696";Tstart="1026";shortTE="F";uid="6b9f1a5a-f643-454f-82ed-e9d2dad63e83"
SSSL01000483.1	RepeatMasker	DNA	19113	19355	473	+	.	ID="RND-1_FAMILY-338";Tend="1113";Tstart="880";shortTE="F";uid="36cc70d2-216f-45e2-aed2-aeede65f0b7e"
SSSL01000483.1	RepeatMasker	DNA	20	902	2663	+	.	ID="RND-5_FAMILY-2248";Tend="5835";Tstart="4924";shortTE="F";uid="d248d469-5d78-4c4e-9c9c-81083be82fc9"
SSSL01000483.1	RepeatMasker	DNA/TcMar-m44?	13683	13845	826	+	.	ID="dnax-4b_ap";Tend="173";Tstart="1";shortTE="F";uid="64f95a8c-be60-4a1f-8d4e-835254560f6e"
SSSL01000483.1	RepeatMasker	DNA/MULE-MuDR	1523	2932	4798	+	.	ID="rnd-5_family-282";Tend="3895";Tstart="2640";shortTE="F";uid="06255642-4daf-4ede-b21e-346e2b65c51d"
SSSL01000483.1	RepeatMasker	DNA/hAT	3785	9948	28860	+	.	ID="rnd-1_family-134";Tend="6119";Tstart="1788";shortTE="F";uid="a62a8017-d683-4ab2-a485-f41c03756020"
SSSL01000483.1	RepeatMasker	DNA/Kolobok-E	9394	12678	17233	-	.	ID="RND-1_FAMILY-191";TEgroup="ctg_564%7CRND-1_FAMILY-191%7C1";Tend="5639";Tstart="1976";shortTE="F";uid="768e92b5-e776-40cb-a071-acfd245b820f"
SSSL01000483.1	RepeatMasker	DNA/hAT	1189	2651	2789	-	.	ID="RND-1_FAMILY-117";Tend="5760";Tstart="4321";shortTE="F";uid="4d6ebf1f-a33d-415b-820b-d72600dc434e"
SSSL01000483.1	RepeatMasker	DNA/MULE-MuDR	903	1188	6663	-	.	ID="rnd-6_family-25097";Tend="1282";Tstart="1187";shortTE="F";uid="23a8b6a4-9407-4636-a610-c78c21a93415"
SSSL01000483.1	RepeatMasker	DNA/hAT	3125	6815	26864	-	.	ID="RND-1_FAMILY-83";Tend="4584";Tstart="836";shortTE="F";uid="3cb0a847-37be-43d4-9230-1ec665fc7efd"
SSSL01000483.1	RepeatMasker	DNA/hAT-Tip100	12679	12827	540	-	.	ID="DNA8-16B_AP";Tend="167";Tstart="31";shortTE="F";uid="32f36f18-a1c2-4638-ab1e-11cae4311391"
SSSL01000106.1	RepeatMasker	DNA/Ginger	8910	9319	601	+	.	ID="RND-6_FAMILY-7638";Tend="1241";Tstart="809";shortTE="F";uid="a1b33671-9435-426d-aa21-fb0d627f5694"
SSSL01000106.1	RepeatMasker	DNA	3546	4879	8387	+	.	ID="RND-1_FAMILY-17";Tend="3252";Tstart="1894";shortTE="F";uid="7a5063ac-3b2a-49de-bc2d-bd4d2151480e"
SSSL01000106.1	RepeatMasker	DNA/Ginger-1	14442	14781	3541	+	.	ID="RND-6_FAMILY-23998";Tend="1311";Tstart="948";shortTE="F";uid="6d99d077-5c14-4b87-8232-1c7fbb314e88"
SSSL01000106.1	RepeatMasker	Retroposon?	20722	21670	7122	+	.	ID="RND-6_FAMILY-18748";Tend="1780";Tstart="803";shortTE="F";uid="409f4f15-63a7-47a7-a846-bdec5cf1cdf4"
SSSL01000106.1	RepeatMasker	DNA/hAT-Tip100	19692	19854	558	+	.	ID="RND-4_FAMILY-542";TEgroup="ctg_565%7CRND-4_FAMILY-542%7C1";Tend="1857";Tstart="857";shortTE="T";uid="484d5bb5-5077-41e9-b5dd-98ae85d0e0c1"
SSSL01000106.1	RepeatMasker	DNA	21668	21965	1153	+	.	ID="RND-6_FAMILY-14197";Tend="1870";Tstart="1530";shortTE="F";uid="2ba4fad2-1df6-4158-8cc6-cf73fecdc57d"
SSSL01000106.1	RepeatMasker	DNA	1	477	2429	+	.	ID="RND-1_FAMILY-343";Tend="3766";Tstart="3292";shortTE="F";uid="47633c82-5705-464f-9d4b-b53aaec72986"
SSSL01000106.1	RepeatMasker	DNA/Ginger-1	14782	14960	710	-	.	ID="ginger1-1_ap";Tend="5195";Tstart="5020";shortTE="F";uid="555b8233-a51a-4622-a0e8-daa539e73c5a"
SSSL01000106.1	RepeatMasker	DNA	20100	20268	435	-	.	ID="TTAA24_AP";Tend="632";Tstart="454";shortTE="F";uid="eb874ad5-0c30-497e-a915-435a3cd1fe16"
SSSL01000106.1	RepeatMasker	DNA/Kolobok-E	8962	9350	747	-	.	ID="RND-5_FAMILY-12007";Tend="1831";Tstart="1415";shortTE="F";uid="8134c7da-7e66-4bf8-9dd8-f662bfa2c091"
SSSL01000106.1	RepeatMasker	DNA	5967	7771	14050	-	.	ID="RND-1_FAMILY-40";Tend="2434";Tstart="653";shortTE="F";uid="0a1fb9f3-883b-474d-8aa1-66198ffcb0bf"
SSSL01000106.1	RepeatMasker	DNA	20436	20656	1764	-	.	ID="TTAA6_AP";Tend="245";Tstart="16";shortTE="F";uid="75b040d6-c380-4fd5-b290-1f2befaddcee"
SSSL01000106.1	RepeatMasker	DNA	17167	17438	1372	-	.	ID="RND-5_FAMILY-199";Tend="1607";Tstart="1361";shortTE="F";uid="1be7af45-bd01-47e0-a6d6-17966b55fd83"
SSSL01000106.1	RepeatMasker	DNA/Ginger-1	9351	9687	1157	-	.	ID="rnd-6_family-9179";Tend="1658";Tstart="1294";shortTE="F";uid="c6994feb-4a6f-4014-8633-910c6ab237bd"
SSSL01000106.1	RepeatMasker	DNA	5099	5817	5093	-	.	ID="RND-1_FAMILY-258";Tend="4133";Tstart="3419";shortTE="F";uid="ae070854-0b50-4eda-b98b-bfdc0eef15ed"
SSSL01000106.1	RepeatMasker	DNA/hAT	481	3062	17465	-	.	ID="RND-1_FAMILY-83";Tend="4234";Tstart="1740";shortTE="F";uid="b92c6315-8fcf-4209-8f3c-487b2eb06d39"
SSSL01000106.1	RepeatMasker	DNA/Ginger-1	3793	5086	10475	-	.	ID="RND-1_FAMILY-136";Tend="3141";Tstart="1852";shortTE="F";uid="9d7a230f-5e5d-4f2e-bb86-fb0acc8f80a8"
SSSL01000106.1	RepeatMasker	RC/Helitron	5802	5970	1069	-	.	ID="RND-1_FAMILY-4";Tend="1898";Tstart="1730";shortTE="F";uid="3c866177-84e5-458b-b411-06cfd8b85b4e"
SSSL01000609.1	RepeatMasker	Unknown	14927	16450	6363	+	.	ID="RND-1_FAMILY-292";Tend="1889";Tstart="164";shortTE="F";uid="5e3f6a23-4058-47db-ade1-1a03b208c5a1"
SSSL01000609.1	RepeatMasker	DNA	27107	27308	770	+	.	ID="RND-6_FAMILY-8222";Tend="717";Tstart="486";shortTE="F";uid="a501192c-2dd6-41ef-8a81-264645648356"
SSSL01000609.1	RepeatMasker	Unknown	14097	14615	927	+	.	ID="RND-1_FAMILY-292";Tend="489";Tstart="1";shortTE="F";uid="77a640a0-e4fc-48b4-a2e5-95d5418ca52b"
SSSL01000609.1	RepeatMasker	DNA/hAT-Tip100	7321	7494	1135	+	.	ID="RND-5_FAMILY-8078";Tend="1117";Tstart="945";shortTE="F";uid="ebf0be38-7d76-44b7-90be-bdab785cb6a4"
SSSL01000609.1	RepeatMasker	DNA/Ginger-1	20931	21653	736	+	.	ID="RND-6_FAMILY-566";TEgroup="ctg_566%7CRND-6_FAMILY-566%7C1";Tend="1907";Tstart="1385";shortTE="F";uid="bb4eb6bf-9832-4023-9bb5-097f03050bed"
SSSL01000609.1	RepeatMasker	DNA/hAT-Tip100	23155	23381	1400	+	.	ID="RND-6_FAMILY-8011";Tend="886";Tstart="644";shortTE="F";uid="50519670-9315-4d53-85a1-3b748a10ed8b"
SSSL01000609.1	RepeatMasker	LINE/CR1	23383	26445	14235	+	.	ID="RND-6_FAMILY-3013";Tend="3179";Tstart="56";shortTE="F";uid="818268eb-b57d-42ef-a8e5-8e50596f47d0"
SSSL01000609.1	RepeatMasker	DNA/hAT-hAT19	16761	17276	2078	+	.	ID="DNA8-45_AP";Tend="580";Tstart="1";shortTE="F";uid="465b9c19-1a6a-4891-a407-6cb39f5dae59"
SSSL01000609.1	RepeatMasker	RC/Helitron	21681	21904	1083	+	.	ID="RND-6_FAMILY-10256";Tend="1489";Tstart="1258";shortTE="F";uid="20ea9b18-9a69-43db-b7a3-b7a994b6c39b"
SSSL01000609.1	RepeatMasker	DNA/hAT-hAT19	20241	20572	1741	+	.	ID="RND-5_FAMILY-11843";Tend="1179";Tstart="850";shortTE="F";uid="e1ee8255-b172-459c-bdbc-f5cfebeb9d8b"
SSSL01000609.1	RepeatMasker	DNA	3320	3445	478	+	.	ID="RND-6_FAMILY-807";Tend="530";Tstart="400";shortTE="F";uid="06b15677-d44e-4a00-b7d9-bae7f5059706"
SSSL01000609.1	RepeatMasker	DNA/Kolobok-E	12782	13674	2134	+	.	ID="rnd-1_family-345";Tend="4201";Tstart="2979";shortTE="F";uid="fe618325-5c8d-4594-8ac0-45fb271451b1"
SSSL01000609.1	RepeatMasker	DNA/hAT	9700	10144	1593	+	.	ID="DNA8-105_AP";TEgroup="ctg_566%7CDNA8-105_AP%7C1";Tend="650";Tstart="1";shortTE="F";uid="ab79bc7d-e02e-42f4-b9aa-514c39cfad10"
SSSL01000609.1	RepeatMasker	DNA/Ginger-1	9504	9695	1003	-	.	ID="RND-6_FAMILY-10963";Tend="1393";Tstart="1162";shortTE="F";uid="6cf61f65-e0cf-428b-966d-51041fcfc39a"
SSSL01000609.1	RepeatMasker	DNA/Ginger-1	12690	13078	1874	-	.	ID="RND-4_FAMILY-1107";Tend="1201";Tstart="843";shortTE="F";uid="cb215bbe-155a-401a-b32d-92a86dec90a1"
SSSL01000609.1	RepeatMasker	Unknown	13962	14557	581	-	.	ID="RND-5_FAMILY-1349";Tend="2648";Tstart="2017";shortTE="F";uid="8a05a82d-2591-4ea4-bc49-66c9b07f80ae"
SSSL01000609.1	RepeatMasker	Unknown	6971	7191	547	-	.	ID="RND-5_FAMILY-758";Tend="1494";Tstart="1269";shortTE="F";uid="836182d1-46dc-47d2-8d10-ba47126b1307"
SSSL01000609.1	RepeatMasker	DNA	11548	11708	1051	-	.	ID="RND-6_FAMILY-6286";Tend="1121";Tstart="965";shortTE="F";uid="67c15609-42fe-4eee-9aa2-d0deb0099183"
SSSL01000609.1	RepeatMasker	DNA	18228	18698	3397	-	.	ID="ttaa14_ap";Tend="552";Tstart="99";shortTE="F";uid="cf522ed8-ba8e-49e8-89f4-22c5238db1c5"
SSSL01000609.1	RepeatMasker	DNA/hAT	9815	9958	502	-	.	ID="RND-5_FAMILY-343";Tend="864";Tstart="557";shortTE="F";uid="cf5ff957-19ea-4cf9-b972-85799262667a"
SSSL01000609.1	RepeatMasker	DNA/hAT	13613	13960	2186	-	.	ID="DNA8-101_AP";Tend="449";Tstart="86";shortTE="F";uid="3a43f4ca-9485-4daf-9f89-c0058324e5da"
SSSL01000609.1	RepeatMasker	Unknown	18953	20305	3653	-	.	ID="RND-4_FAMILY-1432";TEgroup="ctg_566%7CRND-4_FAMILY-1432%7C1";Tend="2529";Tstart="600";shortTE="F";uid="4171a835-13a0-4625-ade5-0228be7bf76c"
SSSL01000609.1	RepeatMasker	DNA/Ginger-1	10145	10480	2036	-	.	ID="RND-6_FAMILY-10963";Tend="1169";Tstart="834";shortTE="F";uid="8b4e4f39-f29f-4049-9569-1638d749cfb0"
SSSL01000609.1	RepeatMasker	Unknown	16079	16516	660	-	.	ID="RND-5_FAMILY-1349";Tend="1085";Tstart="656";shortTE="F";uid="00ca91c8-888f-4516-a019-e5bc86982aa1"
SSSL01000609.1	RepeatMasker	DNA/hAT-hAT19	17344	17709	1321	-	.	ID="RND-6_FAMILY-31022";Tend="1831";Tstart="1391";shortTE="F";uid="1d89e2b1-b946-4012-aa6d-d212cdcbfe6c"
SSSL01000609.1	RepeatMasker	DNA/hAT-Tip100	21206	21590	526	-	.	ID="RND-6_FAMILY-20280";Tend="2017";Tstart="1647";shortTE="F";uid="7f77c48c-8439-48e7-aaf8-fa835ead8ce2"
SSSL01000609.1	RepeatMasker	Retroposon?	10800	11027	939	-	.	ID="SINE2-1_AP";Tend="1207";Tstart="981";shortTE="F";uid="8748328b-45d6-499d-ab09-fccdc3b75724"
SSSL01000609.1	RepeatMasker	LTR/Copia	27818	28308	3646	-	.	ID="RND-6_FAMILY-13812";Tend="5337";Tstart="4800";shortTE="F";uid="ffdb043b-8ffc-41c0-9fd3-026f8c2bd34d"
SSSL01000609.1	RepeatMasker	Unknown	14798	15113	760	-	.	ID="RND-5_FAMILY-1349";Tend="2333";Tstart="2018";shortTE="F";uid="ebdb6801-fe84-480d-8b32-a372ea09e188"
SSSL01000609.1	RepeatMasker	DNA/P	10625	10803	551	-	.	ID="P-3_AP";Tend="1968";Tstart="1781";shortTE="F";uid="c5365bf8-d808-4357-aed6-b1901cf1cc99"
SSSL01000609.1	RepeatMasker	DNA/Kolobok-E	27500	27807	544	-	.	ID="rnd-5_family-3563";Tend="391";Tstart="231";shortTE="F";uid="01cc0647-d8e2-4ed2-9b88-3f8a5f4a37f3"
SSSL01000609.1	RepeatMasker	LINE/L2	26946	27087	579	-	.	ID="RND-5_FAMILY-2540";Tend="1310";Tstart="1174";shortTE="F";uid="e57fd2db-6072-4d52-ba68-e90b443bbc43"
SSSL01000302.1	RepeatMasker	Unknown	2815	3103	1317	+	.	ID="RND-5_FAMILY-5710";Tend="1223";Tstart="926";shortTE="F";uid="75273827-bc5d-4a87-8fe8-405f98304fac"
SSSL01000302.1	RepeatMasker	DNA/hAT-hATm	4607	7063	5888	+	.	ID="HAT-4_AP";Tend="3049";Tstart="594";shortTE="F";uid="08e3e0e3-b5bd-49d3-9098-b19c023291f0"
SSSL01000302.1	RepeatMasker	DNA	16968	17188	850	+	.	ID="DNA8-27_AP";Tend="763";Tstart="512";shortTE="F";uid="bd2e2525-8a88-4bc9-b561-ebf658fba555"
SSSL01000302.1	RepeatMasker	DNA/hAT-Tip100	17543	17721	878	+	.	ID="RND-4_FAMILY-1727";Tend="1208";Tstart="991";shortTE="F";uid="9f552aa6-83d8-467b-8ccc-1ec2af2bf0e3"
SSSL01000302.1	RepeatMasker	Unknown	17727	27074	39908	+	.	ID="RND-6_FAMILY-7756";Tend="6549";Tstart="1";shortTE="F";uid="e9f1df0c-e579-4bb0-b00a-5348c5b12241"
SSSL01000302.1	RepeatMasker	RC/Helitron	9983	10225	568	-	.	ID="RND-6_FAMILY-3839";TEgroup="ctg_567%7CRND-6_FAMILY-3839%7C1";Tend="1500";Tstart="988";shortTE="F";uid="2d40c349-0959-44ac-aab1-98a387868aa7"
SSSL01000302.1	RepeatMasker	Unknown	11667	12624	6249	-	.	ID="RND-6_FAMILY-13435";Tend="1951";Tstart="1057";shortTE="F";uid="9cdcf9b4-47d2-4cb6-84a0-91ec6d652aac"
SSSL01000302.1	RepeatMasker	Unknown	15161	15373	493	-	.	ID="RND-6_FAMILY-356";Tend="985";Tstart="807";shortTE="F";uid="a33c3b6e-c0c7-4516-9bd2-882aaba9ca36"
SSSL01000302.1	RepeatMasker	DNA/Ginger-1	15899	16054	453	-	.	ID="RND-6_FAMILY-16505";Tend="1218";Tstart="1063";shortTE="F";uid="35b49c60-f801-4858-88d2-9b73db04d7a2"
SSSL01000302.1	RepeatMasker	Unknown	13195	13335	532	-	.	ID="RND-5_FAMILY-13968";Tend="1417";Tstart="1222";shortTE="F";uid="f3e6dad6-3f44-4b43-bd59-3bbc51ace6cb"
SSSL01000302.1	RepeatMasker	DNA/hAT-Ac	16606	16921	1744	-	.	ID="RND-5_FAMILY-5275";Tend="1099";Tstart="763";shortTE="F";uid="6b9937c9-f8fe-401c-bcdc-1cb426ffcace"
SSSL01000302.1	RepeatMasker	DNA/hAT-hATm	7120	7422	643	-	.	ID="HAT-4C_AP";Tend="303";Tstart="1";shortTE="F";uid="fa88e3db-c172-44e8-988e-e48e2af9de43"
SSSL01000302.1	RepeatMasker	Unknown	14847	15015	734	-	.	ID="RND-6_FAMILY-13477";Tend="1353";Tstart="1178";shortTE="F";uid="deeb6980-6980-4bc4-a6e8-f0cc62facc29"
SSSL01000302.1	RepeatMasker	DNA/hAT-hATm	3840	4200	744	-	.	ID="HAT-4C_AP";Tend="4013";Tstart="3661";shortTE="F";uid="c898871e-ebf8-4de2-a5e1-e87bdc48907c"
SSSL01000302.1	RepeatMasker	DNA/Kolobok-E	13609	14441	4811	-	.	ID="RND-6_FAMILY-15326";Tend="1907";Tstart="1005";shortTE="F";uid="e027def9-658c-4d3b-838b-b62342ebd5a0"
SSSL01000426.1	RepeatMasker	LTR/Gypsy	5320	5444	404	+	.	ID="GYPSY-3_SI-I";Tend="2476";Tstart="2354";shortTE="F";uid="d69855a6-7bd3-455f-b6fc-86db813d1171"
SSSL01000426.1	RepeatMasker	LTR/Copia	8728	9138	621	+	.	ID="COPIA-73_AA-I";Tend="2862";Tstart="2452";shortTE="F";uid="948ea62a-d655-4aba-8584-0921c04c5a55"
SSSL01000426.1	RepeatMasker	LTR/Gypsy	23345	24065	548	+	.	ID="GYPSY-1-I_DP";Tend="3267";Tstart="1826";shortTE="F";uid="70d642c1-2a34-410f-94c7-7b7e61de2360"
SSSL01000426.1	RepeatMasker	LTR/Gypsy	4794	5089	427	+	.	ID="GYPSY-3_SI-I";Tend="2039";Tstart="1740";shortTE="F";uid="91e6debf-a93b-42ed-b232-1d3e0b53cbb3"
SSSL01000426.1	RepeatMasker	LTR/Gypsy	37051	37346	477	-	.	ID="GYPSY-1-I_DP";Tend="3267";Tstart="2972";shortTE="F";uid="fe832db4-ad71-4451-b38b-914488b4ce9d"
SSSL01000224.1	RepeatMasker	RC/Helitron	1	3838	25712	+	.	ID="RND-5_FAMILY-3167";Tend="6689";Tstart="2974";shortTE="F";uid="e490b2a5-9ce4-46f9-be4f-d64b9968cc85"
SSSL01000224.1	RepeatMasker	Unknown	6525	8962	8762	+	.	ID="RND-1_FAMILY-41";Tend="2247";Tstart="39";shortTE="F";uid="19040636-8053-426f-b905-ba1cfd7839e9"
SSSL01000224.1	RepeatMasker	DNA/hAT-Tip100	24855	25026	1085	+	.	ID="RND-6_FAMILY-3022";Tend="1631";Tstart="1443";shortTE="F";uid="dd8e1b44-7ad8-40e7-991b-2aa90b6bf642"
SSSL01000224.1	RepeatMasker	DNA/Maverick	25488	25853	1538	+	.	ID="rnd-6_family-11320";Tend="4801";Tstart="4523";shortTE="F";uid="02931537-48b8-45ac-9f3c-60340b8a332e"
SSSL01000224.1	RepeatMasker	DNA/hAT-Tip100	19069	19431	818	+	.	ID="RND-6_FAMILY-3022";Tend="2307";Tstart="1987";shortTE="F";uid="3791d051-cbbc-47e1-ab0a-250d77837a48"
SSSL01000224.1	RepeatMasker	Unknown	26808	26967	962	+	.	ID="RND-5_FAMILY-9635";Tend="1138";Tstart="977";shortTE="F";uid="2df599c3-edb5-4a18-8c1d-2db80c635a17"
SSSL01000224.1	RepeatMasker	Unknown	9447	11242	12366	+	.	ID="RND-1_FAMILY-36";Tend="3267";Tstart="1496";shortTE="F";uid="d2d37547-6925-4db6-be7b-6bb6d8f8d965"
SSSL01000224.1	RepeatMasker	DNA/TcMar-m44	8963	9441	1189	+	.	ID="MARINER-2_AP";TEgroup="ctg_569%7CMARINER-2_AP%7C1";Tend="2265";Tstart="1";shortTE="F";uid="41b19338-c0fc-4ac0-a152-4f8d9c0adc5b"
SSSL01000224.1	RepeatMasker	Unknown	5931	6913	6358	-	.	ID="RND-1_FAMILY-77";Tend="1076";Tstart="141";shortTE="F";uid="a3e80513-b71e-4f2e-8127-60e48edd8c00"
SSSL01000224.1	RepeatMasker	LTR/Copia	26256	26482	1956	-	.	ID="RND-6_FAMILY-16222";Tend="5295";Tstart="5069";shortTE="F";uid="d7852beb-4be5-4175-81b5-d7ae95de696c"
SSSL01000224.1	RepeatMasker	LINE/I-Jockey	1556	6021	26063	-	.	ID="RND-5_FAMILY-3176";Tend="4188";Tstart="2";shortTE="F";uid="509cb3cd-49a6-4ad4-a37a-1d7e3392e0e7"
SSSL01000224.1	RepeatMasker	DNA/TcMar-m44	11243	11421	507	-	.	ID="MARINER-2_AP";Tend="2265";Tstart="2094";shortTE="F";uid="7afd85da-d917-4281-8ad2-616ae0897bbb"
SSSL01000224.1	RepeatMasker	Unknown	13599	19141	29548	-	.	ID="RND-1_FAMILY-6";Tend="4315";Tstart="174";shortTE="F";uid="c7252036-eca0-430b-8d45-7eab868bed0f"
SSSL01000224.1	RepeatMasker	DNA/TcMar-m44	11763	12995	2593	-	.	ID="MARINER-2_AP";Tend="1756";Tstart="515";shortTE="F";uid="5a5da771-bbb6-4830-9dfe-e0545752b79f"
SSSL01000224.1	RepeatMasker	DNA/Maverick	25147	25523	513	-	.	ID="RND-6_FAMILY-10750";Tend="1931";Tstart="1586";shortTE="F";uid="cdb7d6a6-286e-4297-a3ee-828721f73fa3"
SSSL01000546.1	RepeatMasker	DNA	3784	4126	672	+	.	ID="dna-5_ph";Tend="241";Tstart="62";shortTE="F";uid="7143c3cf-76ad-4e1c-9067-933db779cdd1"
SSSL01000546.1	RepeatMasker	DNA/MULE-MuDR	16304	16824	4259	+	.	ID="RND-6_FAMILY-3665";Tend="1042";Tstart="520";shortTE="F";uid="2a5e63d7-63b8-4b9c-bc1c-c6fab7ec049a"
SSSL01000546.1	RepeatMasker	LTR/Pao	17297	17682	2379	+	.	ID="RND-6_FAMILY-8510";Tend="1215";Tstart="844";shortTE="F";uid="b54422db-e425-4d9e-8c2a-f642c5e87139"
SSSL01000546.1	RepeatMasker	DNA/MULE-MuDR	15425	15581	491	+	.	ID="RND-6_FAMILY-3665";TEgroup="ctg_57%7CRND-6_FAMILY-3665%7C1";Tend="1046";Tstart="269";shortTE="T";uid="3b3cae16-d0b4-4e2c-8181-15ea5eb26ece"
SSSL01000546.1	RepeatMasker	LINE/R1	290	2858	463	-	.	ID="SART-9_API";TEgroup="ctg_57%7CSART-9_API%7C1";Tend="3619";Tstart="922";shortTE="F";uid="33d4e127-51ea-4254-8a1a-8f638fae6176"
SSSL01000546.1	RepeatMasker	LINE/R1	2	287	2210	-	.	ID="RND-5_FAMILY-15456";Tend="2842";Tstart="2569";shortTE="F";uid="3c1c0eb5-a701-41dd-93c5-47b5f8388f26"
SSSL01000546.1	RepeatMasker	LINE/R1	14466	15101	1500	-	.	ID="SART-5_API";Tend="3243";Tstart="2601";shortTE="F";uid="cc57420a-55fa-44ea-a4f0-94c5eca24237"
SSSL01000546.1	RepeatMasker	LINE/R1	4071	5798	1297	-	.	ID="RND-5_FAMILY-15456";TEgroup="ctg_57%7CRND-5_FAMILY-15456%7C1";Tend="3681";Tstart="1574";shortTE="F";uid="e074e72a-a9f1-4da9-a7e0-05a908e13920"
SSSL01000546.1	RepeatMasker	LINE/R1	11968	14412	16492	-	.	ID="RND-6_FAMILY-2491";Tend="3632";Tstart="467";shortTE="F";uid="dcee0311-17a4-40ef-8f8e-cc76951ff622"
SSSL01000546.1	RepeatMasker	LINE/R1	5824	9093	6623	-	.	ID="RND-5_FAMILY-15456";Tend="3238";Tstart="2";shortTE="F";uid="aa2b865f-d81f-40b4-afc8-2576d7029868"
SSSL01000546.1	RepeatMasker	DNA/Maverick	17683	18145	3378	-	.	ID="RND-5_FAMILY-105";Tend="5738";Tstart="5277";shortTE="F";uid="c6af035d-fae0-4093-b84f-ded3bf80afba"
SSSL01000546.1	RepeatMasker	DNA/Maverick	17049	17390	2542	-	.	ID="RND-5_FAMILY-105";Tend="6075";Tstart="5734";shortTE="F";uid="0c547d60-c0e8-4b26-80c0-ea273862ce67"
SSSL01000546.1	RepeatMasker	LINE/R1	9641	11948	8709	-	.	ID="RND-6_FAMILY-742";Tend="2905";Tstart="739";shortTE="F";uid="05f66dac-b2a5-4ed6-9e67-e00687d76e23"
SSSL01000546.1	RepeatMasker	LINE/R1	2885	3849	8142	-	.	ID="RND-5_FAMILY-15456";Tend="1738";Tstart="796";shortTE="F";uid="f441d8f2-49a6-4b66-ba48-412af325c5fd"
SSSL01000152.1	RepeatMasker	DNA	14694	15124	2167	+	.	ID="ttaa4c_ap";Tend="420";Tstart="1";shortTE="F";uid="d23a8b8c-93d0-4fc3-8c32-a0b506f8db6e"
SSSL01000152.1	RepeatMasker	DNA/hAT-Tip100	22840	23063	1086	+	.	ID="RND-5_FAMILY-9692";Tend="1115";Tstart="840";shortTE="F";uid="4c76d381-cae4-4b91-8200-62f767c019b0"
SSSL01000152.1	RepeatMasker	DNA/hAT-Tip100	5654	5967	1265	+	.	ID="DNA8-100B_AP";Tend="431";Tstart="99";shortTE="F";uid="03ea8886-230b-455b-97b9-32c6630add4e"
SSSL01000152.1	RepeatMasker	DNA/Ginger-1	3598	4121	2611	+	.	ID="RND-6_FAMILY-566";Tend="2163";Tstart="1634";shortTE="F";uid="75fdc04a-383a-4005-8c96-66270a0e8861"
SSSL01000152.1	RepeatMasker	Unknown	21667	22066	2724	+	.	ID="RND-6_FAMILY-49045";Tend="1828";Tstart="1417";shortTE="F";uid="b565a962-ab47-49c8-84b3-a70936b68b8c"
SSSL01000152.1	RepeatMasker	DNA/hAT	22536	22741	922	+	.	ID="RND-6_FAMILY-9661";Tend="837";Tstart="629";shortTE="F";uid="cb539925-0329-4fd1-bfc7-b565bc5c5c45"
SSSL01000152.1	RepeatMasker	DNA	26903	27099	881	+	.	ID="ttaa2_ap";Tend="143";Tstart="1";shortTE="F";uid="966b9940-ee71-442c-a639-e014ca6a1244"
SSSL01000152.1	RepeatMasker	DNA/Ginger-1	27623	27861	1841	+	.	ID="RND-6_FAMILY-6590";Tend="1540";Tstart="1301";shortTE="F";uid="69dba712-a4ff-4eea-86ae-b2b4668434ef"
SSSL01000152.1	RepeatMasker	DNA/hAT	23070	24171	1781	+	.	ID="RND-6_FAMILY-9661";TEgroup="ctg_570%7CRND-6_FAMILY-9661%7C1";Tend="1931";Tstart="766";shortTE="F";uid="8277b391-344c-4125-81e5-6e1568f37f3e"
SSSL01000152.1	RepeatMasker	DNA/hAT-Tip100	5737	6008	560	-	.	ID="RND-6_FAMILY-2932";Tend="1268";Tstart="926";shortTE="F";uid="627f6c4d-f788-40e4-b0f0-ef0e3ccc107d"
SSSL01000152.1	RepeatMasker	LINE/I-Jockey	13783	13947	697	-	.	ID="RND-6_FAMILY-3174";Tend="1972";Tstart="1813";shortTE="F";uid="46ff547c-0c83-4ccf-8e55-6d5f519f5628"
SSSL01000152.1	RepeatMasker	Retroposon?	27594	27772	443	-	.	ID="RND-6_FAMILY-8816";Tend="685";Tstart="513";shortTE="F";uid="e9a81627-4fd9-48b7-90b8-fd158a78988f"
SSSL01000152.1	RepeatMasker	DNA/Ginger-1	25323	26019	5020	-	.	ID="RND-6_FAMILY-3353";Tend="1850";Tstart="1156";shortTE="F";uid="5c8fa9cf-b0df-4ec4-9ea5-22601c283fec"
SSSL01000152.1	RepeatMasker	DNA/Ginger	24384	24978	623	-	.	ID="RND-6_FAMILY-7638";Tend="1856";Tstart="1304";shortTE="F";uid="cb408f6d-539a-47d0-88c5-17ad7d02606d"
SSSL01000152.1	RepeatMasker	DNA/Kolobok-E	6517	11774	19138	-	.	ID="RND-6_FAMILY-7280";Tend="5458";Tstart="100";shortTE="F";uid="41f3ec9d-4d3c-4169-886c-180fefd73088"
SSSL01000152.1	RepeatMasker	DNA	22739	22853	713	-	.	ID="RND-5_FAMILY-2733";Tend="955";Tstart="841";shortTE="F";uid="dc952e83-a0ea-4a53-b0a6-09fd5a1d5fa0"
SSSL01000152.1	RepeatMasker	DNA/Kolobok-E	11937	12177	422	-	.	ID="RND-6_FAMILY-1910";TEgroup="ctg_570%7CRND-6_FAMILY-1910%7C1";Tend="1503";Tstart="544";shortTE="F";uid="b50aeabf-c7fc-487a-95d3-71dfdf0c11ab"
SSSL01000314.1	RepeatMasker	DNA/Maverick	2428	5818	9561	+	.	ID="RND-6_FAMILY-11320";TEgroup="ctg_571%7CRND-6_FAMILY-11320%7C1";Tend="4055";Tstart="375";shortTE="F";uid="a9ab06ce-6ff9-4c5c-a65d-c40e643d61c5"
SSSL01000314.1	RepeatMasker	DNA/Maverick	15221	15431	1353	+	.	ID="RND-6_FAMILY-11320";Tend="4481";Tstart="4268";shortTE="F";uid="ee03d42b-0229-4ab6-ad26-e037b14e41c9"
SSSL01000314.1	RepeatMasker	DNA/TcMar-m44	23647	23754	514	+	.	ID="MARINER-2_AP";Tend="193";Tstart="89";shortTE="F";uid="eba802c2-1901-4673-b898-c79d651514f1"
SSSL01000314.1	RepeatMasker	LINE/I	15907	19910	10027	+	.	ID="RND-6_FAMILY-7121";Tend="4800";Tstart="798";shortTE="F";uid="3535f02e-8073-4ae5-b165-33e63590c346"
SSSL01000314.1	RepeatMasker	LTR/Gypsy	26887	27555	5836	+	.	ID="RND-6_FAMILY-5684";Tend="1247";Tstart="582";shortTE="F";uid="8f6b3037-e1fe-472a-91f0-6edc388150c2"
SSSL01000314.1	RepeatMasker	DNA/PIF-Harbinger	20889	21422	971	+	.	ID="HARB-1_AP";Tend="2390";Tstart="1855";shortTE="F";uid="7d0a8bab-c1f3-4ddd-a9c0-fbb969b654da"
SSSL01000314.1	RepeatMasker	DNA/hAT-Tip100	15425	15648	466	+	.	ID="RND-6_FAMILY-3022";TEgroup="ctg_571%7CRND-6_FAMILY-3022%7C1";Tend="1721";Tstart="1540";shortTE="T";uid="3e134bdf-1085-4271-9601-96f62538ca9b"
SSSL01000314.1	RepeatMasker	LTR/Gypsy	12024	14528	3059	+	.	ID="GYPSY-7_LH-I";Tend="4524";Tstart="2024";shortTE="F";uid="b8dc6d0d-2d90-4c1d-ae7d-b466d08c73ff"
SSSL01000314.1	RepeatMasker	DNA/Maverick	9538	9778	1598	+	.	ID="RND-6_FAMILY-11320";Tend="4278";Tstart="4040";shortTE="F";uid="a2638562-a93b-47a2-8b03-546b80be6c1b"
SSSL01000314.1	RepeatMasker	Retroposon?	21644	21752	508	-	.	ID="RND-1_FAMILY-321";Tend="2949";Tstart="2843";shortTE="F";uid="59580bc6-3065-4092-9bd0-e0c0ac85be9b"
SSSL01000314.1	RepeatMasker	LINE/I	15761	16219	952	-	.	ID="RND-6_FAMILY-8368";Tend="5348";Tstart="4889";shortTE="F";uid="08557b71-5896-4dd0-80e3-7e1e591ee81e"
SSSL01000314.1	RepeatMasker	Unknown	75	433	2663	-	.	ID="RND-1_FAMILY-90";Tend="603";Tstart="252";shortTE="F";uid="fe84151c-4d9c-4b16-8763-1a37b1885c4f"
SSSL01000314.1	RepeatMasker	DNA/Maverick	681	2666	1402	-	.	ID="RND-5_FAMILY-105";TEgroup="ctg_571%7CRND-5_FAMILY-105%7C1";Tend="8292";Tstart="500";shortTE="F";uid="150bb5c4-67c5-46bd-bbf2-056b2c3df829"
SSSL01000314.1	RepeatMasker	DNA	526	750	443	-	.	ID="dnax-1_ap";Tend="306";Tstart="169";shortTE="F";uid="a0bbd6dd-6c99-49f8-a742-cb20046947c6"
SSSL01000314.1	RepeatMasker	DNA/Maverick	2812	5801	1565	-	.	ID="POLINTON-4_LMI";Tend="3536";Tstart="627";shortTE="F";uid="f5e1fe87-74cd-4095-be7e-5bb0c4f43fe2"
SSSL01000314.1	RepeatMasker	DNA/hAT-Charlie	22315	22666	3153	-	.	ID="RND-6_FAMILY-13352";Tend="1307";Tstart="956";shortTE="F";uid="b8147b40-c663-4c69-bf8c-25c6b89f27bd"
SSSL01000314.1	RepeatMasker	LINE/I	17151	20657	2010	-	.	ID="RND-6_FAMILY-8368";Tend="4085";Tstart="563";shortTE="F";uid="02394884-5716-4d60-ab53-22a1b977c2be"
SSSL01000456.1	RepeatMasker	DNA/MULE-MuDR	9037	9533	1878	+	.	ID="RND-1_FAMILY-74";Tend="4180";Tstart="3716";shortTE="F";uid="8a70630c-495b-41b4-af85-920b7e024b6d"
SSSL01000456.1	RepeatMasker	DNA/hAT	22992	23507	8252	+	.	ID="RND-1_FAMILY-134";Tend="480";Tstart="17";shortTE="F";uid="6bcdbd53-e296-40f0-b1fc-d448ef38c701"
SSSL01000456.1	RepeatMasker	DNA/hAT?	7428	7572	870	+	.	ID="RND-6_FAMILY-25429";Tend="710";Tstart="564";shortTE="F";uid="cea03ddb-afa6-4d22-a522-05a137e18f45"
SSSL01000456.1	RepeatMasker	DNA/hAT	10344	11506	6177	+	.	ID="RND-1_FAMILY-3";Tend="1133";Tstart="5";shortTE="F";uid="c6b7bb61-5146-4e51-a579-ba7cabdca47c"
SSSL01000456.1	RepeatMasker	DNA/Ginger-1	7833	8076	697	+	.	ID="RND-6_FAMILY-566";Tend="2325";Tstart="2086";shortTE="F";uid="05660d66-bd7d-4032-94f6-12043797192b"
SSSL01000456.1	RepeatMasker	DNA/Kolobok-E	3746	4479	6159	+	.	ID="RND-1_FAMILY-37";Tend="4378";Tstart="3639";shortTE="F";uid="3682e30c-1106-4cca-8834-07d4c8f3a3fd"
SSSL01000456.1	RepeatMasker	DNA/Kolobok-E	4451	5167	7095	+	.	ID="RND-1_FAMILY-11";Tend="4222";Tstart="3559";shortTE="F";uid="a910b941-879d-4c83-bb04-2c31814a7496"
SSSL01000456.1	RepeatMasker	Unknown	2863	3244	2594	-	.	ID="RND-1_FAMILY-89";Tend="1307";Tstart="959";shortTE="F";uid="d38bbdf9-133e-49b4-a506-202298c2c78d"
SSSL01000456.1	RepeatMasker	DNA/hAT	5168	6281	4838	-	.	ID="RND-1_FAMILY-117";Tend="5760";Tstart="4688";shortTE="F";uid="c7cdbf3e-e8da-4368-94df-95d946b84a91"
SSSL01000456.1	RepeatMasker	DNA/Kolobok-E	1	1760	12476	-	.	ID="RND-1_FAMILY-34";Tend="2488";Tstart="752";shortTE="F";uid="4bb0434a-c9fd-4084-8bdd-d9cba4a4f82e"
SSSL01000456.1	RepeatMasker	DNA/hAT-Ac	6690	6823	877	-	.	ID="RND-6_FAMILY-16806";Tend="1372";Tstart="1227";shortTE="F";uid="328ecb9b-8ca7-4376-afca-d152ff641221"
SSSL01000456.1	RepeatMasker	DNA/Ginger-1	7791	8086	681	-	.	ID="RND-6_FAMILY-23998";Tend="1260";Tstart="961";shortTE="F";uid="25fab4d8-d4f1-423a-b1a5-7eff945eaf36"
SSSL01000456.1	RepeatMasker	DNA/Ginger-1	6251	6696	979	-	.	ID="RND-6_FAMILY-566";Tend="1729";Tstart="1199";shortTE="F";uid="1597d02c-cbeb-4191-b26b-a818f15d37e4"
SSSL01000456.1	RepeatMasker	LTR/Gypsy	2562	2785	616	-	.	ID="RND-6_FAMILY-101";Tend="441";Tstart="228";shortTE="F";uid="071938f5-69ef-4ca9-8259-3b2255b72ef5"
SSSL01000456.1	RepeatMasker	Unknown	10498	24431	23738	-	.	ID="RND-1_FAMILY-0";Tend="6581";Tstart="1";shortTE="F";uid="b8e4b907-0904-49c8-a44e-222c8513a259"
SSSL01000456.1	RepeatMasker	DNA	1785	2510	5831	-	.	ID="RND-1_FAMILY-40";Tend="1684";Tstart="942";shortTE="F";uid="c872b050-5ae0-43dc-8d1a-e71c592f79ba"
SSSL01000456.1	RepeatMasker	DNA/hAT	8071	8488	932	-	.	ID="RND-6_FAMILY-10868";Tend="1357";Tstart="912";shortTE="F";uid="cfef51bc-e6a5-4a78-a1a7-8362f2fde875"
SSSL01000456.1	RepeatMasker	DNA/Ginger-1	6816	7176	2343	-	.	ID="RND-6_FAMILY-23998";Tend="1469";Tstart="1104";shortTE="F";uid="77aa50fd-0c3e-457d-8716-62ed11de0ec9"
SSSL01000461.1	RepeatMasker	Unknown	13966	16115	15745	+	.	ID="RND-1_FAMILY-39";Tend="4991";Tstart="2831";shortTE="F";uid="7b4ff869-e8e0-403f-aaeb-22640a986dbf"
SSSL01000461.1	RepeatMasker	DNA/Merlin	3591	4034	1047	+	.	ID="RND-6_FAMILY-13936";Tend="700";Tstart="319";shortTE="F";uid="4ef3711d-e906-415a-84cc-cbb62aa71b91"
SSSL01000461.1	RepeatMasker	Retroposon?	7213	8951	5254	+	.	ID="RND-6_FAMILY-19888";TEgroup="ctg_573%7CRND-6_FAMILY-19888%7C1";Tend="1855";Tstart="42";shortTE="F";uid="7f22f756-ff64-4ab7-972d-c54f5741ce07"
SSSL01000461.1	RepeatMasker	DNA/hAT-Tip100	19875	20426	448	+	.	ID="RND-6_FAMILY-13938";TEgroup="ctg_573%7CRND-6_FAMILY-13938%7C1";Tend="309";Tstart="55";shortTE="F";uid="d72a821d-808f-47c5-8e7e-1e34198df1e0"
SSSL01000461.1	RepeatMasker	Unknown	2096	2335	1053	+	.	ID="RND-5_FAMILY-656";Tend="1252";Tstart="945";shortTE="F";uid="ca9008e5-f352-402b-b0c8-8345f5670498"
SSSL01000461.1	RepeatMasker	DNA	18937	19296	2982	+	.	ID="RND-6_FAMILY-8475";Tend="1468";Tstart="1108";shortTE="F";uid="50ee8b1b-4ae0-4a38-8319-00c0548d6897"
SSSL01000461.1	RepeatMasker	DNA/hAT-hATm	4010	4404	2580	+	.	ID="RND-6_FAMILY-6364";Tend="1267";Tstart="869";shortTE="F";uid="32cd44a4-6fbc-4bea-8a81-e336f9cc7f71"
SSSL01000461.1	RepeatMasker	Unknown	8914	11288	16504	+	.	ID="RND-1_FAMILY-36";TEgroup="ctg_573%7CRND-1_FAMILY-36%7C1";Tend="2155";Tstart="44";shortTE="F";uid="1054a0b1-4f46-4072-ba1f-fc88045a0d02"
SSSL01000461.1	RepeatMasker	Unknown	11278	13005	7531	+	.	ID="RND-1_FAMILY-41";Tend="3771";Tstart="1607";shortTE="F";uid="4a297d88-35fa-4038-bcbb-54775e4ab91c"
SSSL01000461.1	RepeatMasker	DNA/hAT-Ac	1557	2021	2803	-	.	ID="DNA8-99_AP";Tend="508";Tstart="1";shortTE="F";uid="f65a14cb-e735-4c80-a468-326723daae02"
SSSL01000461.1	RepeatMasker	DNA	19315	19790	1627	-	.	ID="ttaa25_ap";Tend="360";Tstart="90";shortTE="F";uid="27db65b8-4b1a-4f7e-a1c0-8e43b2b6de0b"
SSSL01000461.1	RepeatMasker	Unknown	12855	14214	9901	-	.	ID="RND-1_FAMILY-90";Tend="4208";Tstart="2860";shortTE="F";uid="7ff4a801-f561-456d-b31d-678fdce72f0b"
SSSL01000461.1	RepeatMasker	Unknown	15298	18830	29198	-	.	ID="RND-1_FAMILY-6";Tend="4329";Tstart="786";shortTE="F";uid="e64c03dd-c777-4b32-879d-48800ce3e654"
SSSL01000463.1	RepeatMasker	DNA/TcMar-Tc1	18388	18808	2012	+	.	ID="RND-1_FAMILY-201";Tend="533";Tstart="138";shortTE="F";uid="5294b82c-29f0-4797-969a-fcd39a9732a3"
SSSL01000463.1	RepeatMasker	DNA/Maverick	5063	11268	26126	+	.	ID="RND-5_FAMILY-105";TEgroup="ctg_574%7CRND-5_FAMILY-105%7C1";Tend="8851";Tstart="1299";shortTE="F";uid="4e249534-c07b-44f2-a51c-4b7362c21f11"
SSSL01000463.1	RepeatMasker	Unknown	14942	15338	987	+	.	ID="RND-6_FAMILY-8902";TEgroup="ctg_574%7CRND-6_FAMILY-8902%7C1";Tend="1341";Tstart="721";shortTE="F";uid="b0c14bd3-5487-4b51-973c-0200801e99a5"
SSSL01000463.1	RepeatMasker	DNA/hAT-Tip100	11543	11956	2335	+	.	ID="RND-6_FAMILY-3022";Tend="1631";Tstart="1212";shortTE="F";uid="f8d9f2f3-9cf1-4b4f-8458-c4cd43c78aa2"
SSSL01000463.1	RepeatMasker	Unknown	26527	27069	684	+	.	ID="RND-6_FAMILY-20407";TEgroup="ctg_574%7CRND-6_FAMILY-20407%7C1";Tend="1336";Tstart="1";shortTE="F";uid="b82caf1f-78f4-43b8-adc5-3f9462f8ac7b"
SSSL01000463.1	RepeatMasker	DNA/Maverick	12514	12983	1151	+	.	ID="rnd-6_family-11320";Tend="4859";Tstart="4523";shortTE="F";uid="4ee971af-3b80-4d03-ae0e-1ac51aa56abd"
SSSL01000463.1	RepeatMasker	DNA/hAT-Charlie	19029	20777	2341	-	.	ID="HAT-33_LMI";Tend="2284";Tstart="535";shortTE="F";uid="c7589494-0ef9-4d4d-98c1-dd34dfcfe056"
SSSL01000463.1	RepeatMasker	DNA/TcMar-m44	14788	14941	535	-	.	ID="RND-6_FAMILY-13836";Tend="1922";Tstart="1535";shortTE="F";uid="0debff2d-cfe7-4952-b98c-7c55a5e014bb"
SSSL01000463.1	RepeatMasker	DNA/Maverick	12079	12845	606	-	.	ID="RND-6_FAMILY-10750";Tend="1931";Tstart="1548";shortTE="F";uid="ce45465d-c6cc-4355-b18c-7434b82f0a06"
SSSL01000463.1	RepeatMasker	DNA/hAT-Charlie	18786	18910	813	-	.	ID="RND-5_FAMILY-2008";Tend="1508";Tstart="1353";shortTE="F";uid="b2334b83-d7f4-41bf-aa3e-8d6612fc8354"
SSSL01000463.1	RepeatMasker	DNA/Maverick	26232	26404	516	-	.	ID="RND-6_FAMILY-3946";Tend="469";Tstart="302";shortTE="F";uid="09b9fea7-9854-4bf0-9daa-93f97fc80d69"
SSSL01000463.1	RepeatMasker	DNA/Maverick	297	5065	30737	-	.	ID="rnd-6_family-11320";Tend="4841";Tstart="616";shortTE="F";uid="751c9d18-ecce-42e8-8a44-13a8b57a0cd0"
SSSL01000463.1	RepeatMasker	DNA/hAT-Charlie	20825	20976	1331	-	.	ID="RND-5_FAMILY-2008";Tend="1350";Tstart="1199";shortTE="F";uid="e79b09fd-d259-4fb5-a56d-e284af4a50f6"
SSSL01000372.1	RepeatMasker	DNA/PIF-Harbinger	15974	16412	3722	+	.	ID="RND-6_FAMILY-14686";Tend="564";Tstart="120";shortTE="F";uid="e310a3b3-e751-4df3-8d97-8618813b1a1e"
SSSL01000372.1	RepeatMasker	DNA/Kolobok-E	9635	9811	458	+	.	ID="RND-4_FAMILY-1";Tend="552";Tstart="377";shortTE="F";uid="eca55d56-829b-41e4-b912-469427b450a4"
SSSL01000372.1	RepeatMasker	DNA/Ginger-1	17158	18444	7185	+	.	ID="rnd-6_family-3353";TEgroup="ctg_575%7Crnd-6_family-3353%7C1";Tend="2329";Tstart="1315";shortTE="F";uid="f773b21a-0d7d-4334-84a7-45fba193d3e2"
SSSL01000372.1	RepeatMasker	Unknown	290	942	786	+	.	ID="RND-5_FAMILY-2210";Tend="2090";Tstart="1502";shortTE="F";uid="505235e2-c315-40c9-9917-389ccd419188"
SSSL01000372.1	RepeatMasker	DNA	25741	26330	3570	+	.	ID="RND-6_FAMILY-27095";Tend="1722";Tstart="1094";shortTE="F";uid="40e9d1db-30a5-46c9-a6dc-71241c4e0ef8"
SSSL01000372.1	RepeatMasker	DNA/MULE-MuDR	25516	25651	464	+	.	ID="RND-5_FAMILY-1984";Tend="3056";Tstart="2914";shortTE="F";uid="6fa2cab4-a8c8-41c1-9574-b0f6fd9bf8e2"
SSSL01000372.1	RepeatMasker	DNA	22552	22678	900	+	.	ID="RND-6_FAMILY-27095";Tend="979";Tstart="858";shortTE="F";uid="f27bd909-cd15-4e88-940f-e07398b9c23e"
SSSL01000372.1	RepeatMasker	DNA/PIF-Harbinger	9850	9985	824	+	.	ID="RND-6_FAMILY-14686";Tend="121";Tstart="1";shortTE="F";uid="976c53e3-6106-4a39-b8cf-462d764cf7ce"
SSSL01000372.1	RepeatMasker	Unknown	19803	19942	598	+	.	ID="RND-6_FAMILY-7276";Tend="1089";Tstart="947";shortTE="F";uid="cba823b5-5cb3-4455-8764-0fd433a798ba"
SSSL01000372.1	RepeatMasker	DNA/MULE-MuDR	23780	25297	910	+	.	ID="RND-5_FAMILY-1984";TEgroup="ctg_575%7CRND-5_FAMILY-1984%7C2";Tend="2769";Tstart="1188";shortTE="F";uid="f99388d5-e92f-4079-b6bc-2334f21308cd"
SSSL01000372.1	RepeatMasker	Unknown	930	2785	13909	+	.	ID="RND-1_FAMILY-161";Tend="2884";Tstart="1022";shortTE="F";uid="0d9e8717-6fa1-45f1-84d5-220ba01aed48"
SSSL01000372.1	RepeatMasker	DNA/hAT-hAT19	25612	25738	498	-	.	ID="DNA8-82_AP";Tend="124";Tstart="2";shortTE="F";uid="d9c66162-70cd-406e-a4f1-4d8b5d2d2938"
SSSL01000372.1	RepeatMasker	LTR/Copia	10472	14295	28049	-	.	ID="RND-6_FAMILY-13244";Tend="3631";Tstart="1";shortTE="F";uid="00096221-1913-4058-a5b8-4de5ab06e5de"
SSSL01000372.1	RepeatMasker	DNA	25932	27332	6166	-	.	ID="RND-6_FAMILY-6154";Tend="1853";Tstart="502";shortTE="F";uid="5986aef8-ed8a-4825-8b3a-077518313c9d"
SSSL01000372.1	RepeatMasker	DNA/MULE-NOF	22929	23163	646	-	.	ID="RND-5_FAMILY-2970";TEgroup="ctg_575%7CRND-5_FAMILY-2970%7C1";Tend="1681";Tstart="931";shortTE="T";uid="2517b123-6454-4c07-8ea2-a43e734a10c5"
SSSL01000372.1	RepeatMasker	DNA/hAT-Tip100	16413	17196	1565	-	.	ID="RND-6_FAMILY-21389";Tend="2259";Tstart="1481";shortTE="F";uid="b8ca09c9-50d1-4503-9fdc-7e2980963050"
SSSL01000372.1	RepeatMasker	DNA/Kolobok-E	20869	22475	6601	-	.	ID="RND-5_FAMILY-2786";Tend="2282";Tstart="722";shortTE="F";uid="d35d3be5-865b-4cc0-ad9a-c40761a2cc0e"
SSSL01000372.1	RepeatMasker	DNA/Kolobok-E	17475	17616	431	-	.	ID="RND-5_FAMILY-4099";Tend="1463";Tstart="1318";shortTE="F";uid="335f4bf5-9778-4188-acf4-663006a5519f"
SSSL01000372.1	RepeatMasker	DNA/TcMar-Pogo	8449	8610	1001	-	.	ID="RND-6_FAMILY-5256";Tend="1472";Tstart="1307";shortTE="F";uid="ba478575-2bb8-4989-afba-7774952312e0"
SSSL01000372.1	RepeatMasker	DNA/hAT-hAT19	22681	22923	400	-	.	ID="DNA8-82_AP";Tend="688";Tstart="481";shortTE="F";uid="6ce5f4f0-32e4-42e2-be0c-69c5d03f9bf6"
SSSL01000372.1	RepeatMasker	DNA/TcMar-Pogo	18959	19182	1555	-	.	ID="RND-6_FAMILY-5256";Tend="1237";Tstart="1022";shortTE="F";uid="ab192667-b85b-40ab-96ff-d14304c290ad"
SSSL01000372.1	RepeatMasker	Retroposon?	210	843	3564	-	.	ID="RND-6_FAMILY-18748";Tend="2290";Tstart="1701";shortTE="F";uid="96b2519d-b072-4b08-a400-d155665456fd"
SSSL01000372.1	RepeatMasker	LTR	3933	7531	25494	-	.	ID="RND-6_FAMILY-10644";Tend="3555";Tstart="173";shortTE="F";uid="f3e166c2-e469-4df0-b1c6-0762a5b93469"
SSSL01000372.1	RepeatMasker	Retroposon?	18443	18847	2467	-	.	ID="RND-5_FAMILY-8967";Tend="1266";Tstart="821";shortTE="F";uid="a35903c8-bae0-4e44-b2af-ba96092ebce3"
SSSL01000372.1	RepeatMasker	DNA/hAT-hAT19	23236	23365	623	-	.	ID="DNA8-82_AP";Tend="464";Tstart="333";shortTE="F";uid="a925b56b-29f7-4197-a758-3e79bdb49639"
SSSL01000372.1	RepeatMasker	DNA/hAT-Ac	7627	7957	2077	-	.	ID="RND-6_FAMILY-16806";Tend="1256";Tstart="911";shortTE="F";uid="a2f21e54-29a9-4af8-b43c-a235ffbcc0f1"
SSSL01000549.1	RepeatMasker	LINE/I-Jockey	24537	25810	3063	+	.	ID="RND-5_FAMILY-2308";Tend="2279";Tstart="1087";shortTE="F";uid="c2abf8e6-87a1-4d19-9fd4-996ac3eb808e"
SSSL01000549.1	RepeatMasker	DNA/Kolobok-E	15664	16025	1871	+	.	ID="KOLOBOKE-1_AP";Tend="6605";Tstart="6220";shortTE="F";uid="6eb0d551-d41d-402d-aeeb-3bc75280e696"
SSSL01000549.1	RepeatMasker	Retroposon?	16153	16581	3039	+	.	ID="RND-5_FAMILY-7389";Tend="4222";Tstart="3788";shortTE="F";uid="1fdf8196-ca7d-40b5-be4b-8f1de3cc969b"
SSSL01000549.1	RepeatMasker	DNA/hAT?	8390	10646	12315	+	.	ID="RND-1_FAMILY-38";Tend="2297";Tstart="69";shortTE="F";uid="f4699c29-1cbb-4507-a95b-c24d57c9930f"
SSSL01000549.1	RepeatMasker	DNA/Kolobok-E	754	1020	899	+	.	ID="rnd-6_family-1910";Tend="945";Tstart="560";shortTE="F";uid="9582ccc4-c901-4f54-8211-434f1eafa19d"
SSSL01000549.1	RepeatMasker	LINE/R1	21100	24389	4148	+	.	ID="SART-6_API";Tend="4451";Tstart="1149";shortTE="F";uid="f8070b25-4a12-4f1d-bb79-03f0d94ce52d"
SSSL01000549.1	RepeatMasker	DNA/Ginger-1	1628	2530	2251	+	.	ID="rnd-6_family-566";Tend="2059";Tstart="533";shortTE="F";uid="c89663d6-b5bb-4100-8ea5-096847c02f8d"
SSSL01000549.1	RepeatMasker	DNA/hAT	87	353	1868	+	.	ID="DNA8-17_AP";Tend="266";Tstart="1";shortTE="F";uid="7febf36b-e2c1-4ca3-a852-c2c0fe7d3788"
SSSL01000549.1	RepeatMasker	DNA/Kolobok-E	14054	14655	587	+	.	ID="KOLOBOKE-1_AP";Tend="5724";Tstart="5117";shortTE="F";uid="d1d26701-b5eb-4bc8-b67b-23be9954f035"
SSSL01000549.1	RepeatMasker	RC/Helitron	10641	14008	29935	-	.	ID="RND-5_FAMILY-3165";Tend="4035";Tstart="635";shortTE="F";uid="0c025573-034c-492d-baf1-8d7612b943bf"
SSSL01000549.1	RepeatMasker	DNA/hAT-Tip100	5457	5651	676	-	.	ID="RND-6_FAMILY-6338";Tend="962";Tstart="818";shortTE="F";uid="66f558c2-1137-420d-ab06-31cf92d77652"
SSSL01000549.1	RepeatMasker	DNA	4883	5293	2890	-	.	ID="ttaa3b_ap";Tend="412";Tstart="1";shortTE="F";uid="d9455f5a-7970-4404-a57d-c328559e1c49"
SSSL01000549.1	RepeatMasker	DNA/Kolobok-E	16037	16207	672	-	.	ID="RND-5_FAMILY-4701";Tend="712";Tstart="543";shortTE="F";uid="65e82f68-e9bc-40b3-9777-38289c5444b4"
SSSL01000549.1	RepeatMasker	Retroposon?	967	1436	1972	-	.	ID="RND-5_FAMILY-7389";Tend="3789";Tstart="2990";shortTE="F";uid="c6a08928-ce33-4eb1-a0d3-a90014908063"
SSSL01000549.1	RepeatMasker	DNA/Kolobok-E	356	753	2530	-	.	ID="RND-1_FAMILY-390";Tend="4056";Tstart="3658";shortTE="F";uid="1362ccf4-4c84-4085-9ec9-617ea2e7b52e"
SSSL01000549.1	RepeatMasker	DNA	2177	2605	949	-	.	ID="RND-5_FAMILY-5850";Tend="2577";Tstart="2143";shortTE="F";uid="3329e16a-91b5-4679-855d-fc699b8c08ce"
SSSL01000211.1	RepeatMasker	Unknown	4732	5655	6967	+	.	ID="RND-1_FAMILY-35";Tend="5063";Tstart="4120";shortTE="F";uid="aa8c6315-ff77-4f30-aa1d-db4359bc7d93"
SSSL01000211.1	RepeatMasker	DNA/MULE-MuDR	19046	19390	798	+	.	ID="RND-6_FAMILY-6345";Tend="851";Tstart="503";shortTE="F";uid="6ce8cbf7-aed0-4b78-a32e-91421e29d069"
SSSL01000211.1	RepeatMasker	DNA/CMC-Transib	11271	12498	781	+	.	ID="transib-1_sin";Tend="2902";Tstart="562";shortTE="F";uid="29a411bf-fa06-4ae2-99a2-38e3e7742f9c"
SSSL01000211.1	RepeatMasker	DNA/Ginger-1	13371	14775	5339	+	.	ID="RND-6_FAMILY-16505";Tend="2258";Tstart="866";shortTE="F";uid="0f44ef11-314c-4e6d-b16b-0058ca15abd3"
SSSL01000211.1	RepeatMasker	DNA/TcMar-m44	16774	19032	3401	+	.	ID="MARINER-2_AP";Tend="2267";Tstart="2";shortTE="F";uid="4ae48d0d-f1c8-4833-aec8-da74f5f2e072"
SSSL01000211.1	RepeatMasker	LTR	12590	13152	4863	+	.	ID="RND-6_FAMILY-13318";Tend="1398";Tstart="832";shortTE="F";uid="bb363ff3-21ed-451e-8e84-bbc5d6540e7e"
SSSL01000211.1	RepeatMasker	Unknown	42	1862	11658	+	.	ID="RND-1_FAMILY-41";Tend="2401";Tstart="719";shortTE="F";uid="722d4e83-8605-409f-9576-6c73eaeac522"
SSSL01000211.1	RepeatMasker	Unknown	16260	16425	447	+	.	ID="RND-5_FAMILY-3326";Tend="1069";Tstart="904";shortTE="F";uid="07e208aa-572f-41c3-8b02-11e12fe8233d"
SSSL01000211.1	RepeatMasker	RC/Helitron	6774	8759	12372	-	.	ID="RND-6_FAMILY-7964";Tend="2002";Tstart="103";shortTE="F";uid="2cf93089-d697-4f06-9633-e8e6dc475046"
SSSL01000211.1	RepeatMasker	DNA/hAT-Ac	26158	26797	1186	-	.	ID="RND-6_FAMILY-14466";Tend="581";Tstart="1";shortTE="F";uid="a61bddf6-8e97-4edc-b7e9-225aaed1c25d"
SSSL01000211.1	RepeatMasker	Unknown	19391	19841	3993	-	.	ID="RND-6_FAMILY-25700";Tend="1442";Tstart="995";shortTE="F";uid="31487e58-4616-4490-aa71-2453046eca49"
SSSL01000211.1	RepeatMasker	Retroposon?	9279	9778	3766	-	.	ID="RND-5_FAMILY-7389";Tend="3386";Tstart="2887";shortTE="F";uid="f01db463-26b2-42f3-9f02-a115ee5ce99d"
SSSL01000211.1	RepeatMasker	DNA/Kolobok-E	14290	16025	12607	-	.	ID="RND-1_FAMILY-345";Tend="3147";Tstart="1446";shortTE="F";uid="afd88619-4820-4613-97b4-ea75487be5aa"
SSSL01000211.1	RepeatMasker	Unknown	5656	6773	28458	-	.	ID="RND-1_FAMILY-77";Tend="1937";Tstart="940";shortTE="F";uid="a927c198-2f9f-4d07-8777-f91d970b90d5"
SSSL01000211.1	RepeatMasker	DNA/MULE-MuDR	19096	19393	812	-	.	ID="RND-6_FAMILY-29316";Tend="1739";Tstart="1435";shortTE="F";uid="e76e48e3-f01b-46cb-8ccc-33fe4c346294"
SSSL01000211.1	RepeatMasker	Unknown	1861	4731	28458	-	.	ID="RND-1_FAMILY-77";Tend="4495";Tstart="1938";shortTE="F";uid="f7545695-a246-46a2-b4d9-bc9900e35624"
SSSL01000211.1	RepeatMasker	DNA/Kolobok-E	13366	14297	5786	-	.	ID="RND-1_FAMILY-390";Tend="2763";Tstart="1890";shortTE="F";uid="25e8d493-d5b4-429e-a28d-602a07e7f5e8"
SSSL01000211.1	RepeatMasker	DNA/hAT-Ac	24094	25814	6246	-	.	ID="RND-6_FAMILY-14466";Tend="2357";Tstart="736";shortTE="F";uid="d651f8d9-7295-4f8d-98a6-a450345df2d4"
SSSL01000223.1	RepeatMasker	DNA/Sola-1	9264	9566	1359	+	.	ID="SOLA1-4_AP";Tend="2922";Tstart="2615";shortTE="F";uid="f076103d-6a61-4862-bfca-44ac101e9081"
SSSL01000223.1	RepeatMasker	DNA/hAT	4596	5117	3824	+	.	ID="RND-6_FAMILY-7012";Tend="1484";Tstart="944";shortTE="F";uid="4b424004-c725-4791-a0b3-932d18bbdd04"
SSSL01000223.1	RepeatMasker	DNA/Kolobok-E	20039	20561	1639	+	.	ID="RND-5_FAMILY-2279";Tend="1352";Tstart="827";shortTE="F";uid="84fe1824-7bd1-4495-9305-92085ffb824d"
SSSL01000223.1	RepeatMasker	DNA/hAT-hAT19	13526	14089	2355	+	.	ID="RND-5_FAMILY-9199";Tend="1560";Tstart="918";shortTE="F";uid="f6fcae36-6641-47b0-ab06-acf911c09d1f"
SSSL01000223.1	RepeatMasker	DNA/hAT-hAT19	2157	2912	4614	+	.	ID="RND-5_FAMILY-137";Tend="1553";Tstart="789";shortTE="F";uid="b3e0afbf-eefd-45b7-bae5-1a2cd054fb36"
SSSL01000223.1	RepeatMasker	DNA	9569	10000	2467	+	.	ID="DNAX-2_AP";Tend="467";Tstart="1";shortTE="F";uid="e9aa38c7-70a7-47db-a489-a2cd302f6596"
SSSL01000223.1	RepeatMasker	DNA/Sola-1	6348	6893	2166	+	.	ID="SOLA1-4_AP";Tend="537";Tstart="15";shortTE="F";uid="db8c1ebd-7d06-4270-9529-2232b7db8af4"
SSSL01000223.1	RepeatMasker	DNA	24775	25176	2162	+	.	ID="TTAA3_AP";Tend="429";Tstart="1";shortTE="F";uid="79010126-0381-48d0-b151-e9ce37c7298d"
SSSL01000223.1	RepeatMasker	Unknown	19977	20090	566	+	.	ID="RND-6_FAMILY-8511";Tend="715";Tstart="600";shortTE="F";uid="118e5087-178c-45b2-88d2-3df51f0865ce"
SSSL01000223.1	RepeatMasker	RC/Helitron	20580	20796	650	+	.	ID="RND-6_FAMILY-33941";Tend="713";Tstart="522";shortTE="F";uid="83433b8f-d72f-4a05-aa4f-ebb3e52cfeca"
SSSL01000223.1	RepeatMasker	DNA	26681	26946	1359	+	.	ID="RND-5_FAMILY-3275";Tend="1542";Tstart="1272";shortTE="F";uid="09ad3185-b14d-4ddb-a953-158c7a907106"
SSSL01000223.1	RepeatMasker	DNA/Ginger-1	10819	12150	5155	+	.	ID="rnd-6_family-566";Tend="2034";Tstart="670";shortTE="F";uid="4bd9953c-0608-40bd-b121-1ba255b95233"
SSSL01000223.1	RepeatMasker	DNA/Sola-1	10002	10112	626	+	.	ID="SOLA1-4_AP";Tend="3039";Tstart="2918";shortTE="F";uid="b736d528-b833-4d41-aff8-6a12278b1eb1"
SSSL01000223.1	RepeatMasker	DNA	6926	7245	445	-	.	ID="TTAA7_AP";Tend="420";Tstart="18";shortTE="F";uid="837718c4-9b0e-40ec-a7c8-96214cff219b"
SSSL01000223.1	RepeatMasker	DNA/hAT-Charlie	7415	7796	1716	-	.	ID="RND-1_FAMILY-146";Tend="1805";Tstart="1425";shortTE="F";uid="24f10294-7516-4e09-8c94-45506398c29a"
SSSL01000223.1	RepeatMasker	DNA/hAT-hAT19	5115	5329	461	-	.	ID="RND-6_FAMILY-13869";Tend="4024";Tstart="3825";shortTE="F";uid="90cc7992-a79b-42b4-9240-59bf904a9b21"
SSSL01000223.1	RepeatMasker	Unknown	21068	22389	1778	-	.	ID="RND-6_FAMILY-57156";Tend="1552";Tstart="200";shortTE="F";uid="5f23a2f6-e106-4e39-9224-cf979924160c"
SSSL01000223.1	RepeatMasker	RC/Helitron	20559	20717	429	-	.	ID="RND-6_FAMILY-79";Tend="2173";Tstart="2017";shortTE="F";uid="07924b47-cc68-44bc-83c3-8ceb2d0e55f8"
SSSL01000223.1	RepeatMasker	DNA	7286	7415	827	-	.	ID="ttaa3b_ap";Tend="220";Tstart="91";shortTE="F";uid="5e5d53ad-9259-43b0-8142-8cec515ab527"
SSSL01000223.1	RepeatMasker	Unknown	1942	2171	919	-	.	ID="RND-5_FAMILY-86";Tend="2942";Tstart="2733";shortTE="F";uid="b6870efb-1a33-4cb8-bd80-42e984a8a4c0"
SSSL01000041.1	RepeatMasker	DNA/Ginger-1	20808	20944	530	+	.	ID="RND-6_FAMILY-1840";Tend="758";Tstart="612";shortTE="F";uid="3a3bcd88-5e0e-460b-a47d-712081156223"
SSSL01000041.1	RepeatMasker	Unknown	10183	10523	1044	+	.	ID="RND-6_FAMILY-6710";Tend="1770";Tstart="1414";shortTE="F";uid="be3391d6-1b89-45ef-893f-748198d5ddd6"
SSSL01000041.1	RepeatMasker	Retroposon?	7370	7605	698	+	.	ID="RND-6_FAMILY-9961";Tend="1132";Tstart="955";shortTE="F";uid="b81e03c4-7781-4d01-b9b1-00d3c3bb8bb9"
SSSL01000041.1	RepeatMasker	DNA/hAT-hAT19	9285	9795	1202	+	.	ID="hat-n2_ap";Tend="428";Tstart="4";shortTE="F";uid="df9ee635-251d-43e5-9785-a3f63256fc78"
SSSL01000041.1	RepeatMasker	LINE/I-Jockey	17481	17616	405	+	.	ID="RND-1_FAMILY-124";Tend="979";Tstart="853";shortTE="F";uid="33d75c3e-c4a3-42f3-a65c-f76480baf848"
SSSL01000041.1	RepeatMasker	RC/Helitron	13185	13452	1185	+	.	ID="RND-6_FAMILY-3839";Tend="1684";Tstart="1435";shortTE="F";uid="4ea545fa-acb3-4bab-8910-1b789b61e5cb"
SSSL01000041.1	RepeatMasker	DNA/MULE-MuDR	22854	22993	605	+	.	ID="MUDR2X_AP";Tend="1903";Tstart="1764";shortTE="F";uid="cb7df6db-ef56-4295-ba74-f4fca4f62fea"
SSSL01000041.1	RepeatMasker	LINE/I-Jockey	3715	3843	524	+	.	ID="RND-1_FAMILY-124";Tend="980";Tstart="857";shortTE="F";uid="86f82b47-9e3b-4ba4-8ef5-7a5c7d09ea87"
SSSL01000041.1	RepeatMasker	DNA/hAT	15024	15808	1574	+	.	ID="RND-6_FAMILY-9661";TEgroup="ctg_579%7CRND-6_FAMILY-9661%7C1";Tend="2025";Tstart="664";shortTE="F";uid="8c79b068-cecf-4088-8d7b-5db126459e43"
SSSL01000041.1	RepeatMasker	LTR/Gypsy	4433	5602	4572	+	.	ID="RND-6_FAMILY-34294";Tend="1943";Tstart="791";shortTE="F";uid="e86cb277-b710-47b5-88e6-50f782391390"
SSSL01000041.1	RepeatMasker	RC/Helitron	13777	14057	1691	+	.	ID="RND-6_FAMILY-3839";Tend="1684";Tstart="1402";shortTE="F";uid="1b2c3f12-7a62-40f0-bb73-b10e8c482095"
SSSL01000041.1	RepeatMasker	LTR	26442	26586	956	+	.	ID="RND-6_FAMILY-13318";Tend="1303";Tstart="1160";shortTE="F";uid="2db09ec9-9c9a-46b8-b0fb-7804a1bdb5ec"
SSSL01000041.1	RepeatMasker	LTR/Gypsy	22082	22543	3152	+	.	ID="RND-6_FAMILY-34294";Tend="1545";Tstart="1092";shortTE="F";uid="56f10e98-2635-43bf-860f-99b9f86c252f"
SSSL01000041.1	RepeatMasker	Unknown	11325	11500	1334	-	.	ID="RND-1_FAMILY-70";Tend="1469";Tstart="1285";shortTE="F";uid="1cbb4bde-70f4-4e89-9100-d0e0279514b8"
SSSL01000041.1	RepeatMasker	Unknown	14455	14866	1720	-	.	ID="RND-6_FAMILY-2930";Tend="1300";Tstart="903";shortTE="F";uid="497c80d0-878a-4e9e-8280-8c5aeb060b51"
SSSL01000041.1	RepeatMasker	Retroposon?	9986	10216	474	-	.	ID="RND-6_FAMILY-2964";Tend="1564";Tstart="1342";shortTE="F";uid="55c441d5-c3b6-4f49-8402-ef79ca7e2d6e"
SSSL01000041.1	RepeatMasker	DNA/MULE-MuDR	14325	14465	653	-	.	ID="MUDR2X_AP";Tend="1903";Tstart="1764";shortTE="F";uid="876586c2-73be-4a4b-9ac4-d1733570ce66"
SSSL01000041.1	RepeatMasker	Unknown	19552	19720	430	-	.	ID="RND-5_FAMILY-1349";Tend="912";Tstart="732";shortTE="F";uid="e314db71-6779-4d4c-b5ee-b877c0b860f1"
SSSL01000041.1	RepeatMasker	Unknown	1443	1572	482	-	.	ID="RND-5_FAMILY-730";Tend="2063";Tstart="1925";shortTE="F";uid="c64d03a8-b98c-49ba-98fa-a77396b7b25b"
SSSL01000041.1	RepeatMasker	DNA/Ginger-1	13527	13788	1756	-	.	ID="RND-6_FAMILY-1840";Tend="902";Tstart="629";shortTE="F";uid="d4224220-a6a8-46ac-a5be-5e3054341ef4"
SSSL01000041.1	RepeatMasker	DNA	25756	25906	861	-	.	ID="dna4-2_ap";Tend="767";Tstart="619";shortTE="F";uid="737da92a-8915-4959-a8a5-1875e4fd3afb"
SSSL01000041.1	RepeatMasker	DNA	20960	21168	595	-	.	ID="RND-6_FAMILY-15876";Tend="1798";Tstart="1581";shortTE="F";uid="6fd8d920-4748-497d-972e-d1ba09fd8cd4"
SSSL01000041.1	RepeatMasker	Unknown	18605	18849	2215	-	.	ID="RND-6_FAMILY-41221";Tend="1291";Tstart="1047";shortTE="F";uid="0dbe71ea-9c2a-418b-a376-be6773714537"
SSSL01000041.1	RepeatMasker	DNA	23674	23972	541	-	.	ID="RND-6_FAMILY-782";Tend="1635";Tstart="1343";shortTE="F";uid="c6a4126f-45ab-40c6-9d59-e69f69fd05d6"
SSSL01000041.1	RepeatMasker	DNA/hAT-Tip100	1969	2765	1395	-	.	ID="RND-6_FAMILY-1355";Tend="996";Tstart="251";shortTE="F";uid="6ecc470a-a5a7-4887-8b03-7f29bab0ff9d"
SSSL01000041.1	RepeatMasker	DNA/Kolobok-E	23321	23662	647	-	.	ID="RND-5_FAMILY-1168";Tend="1179";Tstart="819";shortTE="F";uid="8dda3722-609f-4e3f-bca5-dd3395f4e662"
SSSL01000041.1	RepeatMasker	DNA/hAT-Tip100	19927	20581	4086	-	.	ID="RND-6_FAMILY-4263";Tend="1692";Tstart="975";shortTE="F";uid="ba42ea0f-a782-49c6-a21f-33c7e653b1e2"
SSSL01000041.1	RepeatMasker	Unknown	11490	11695	1290	-	.	ID="RND-6_FAMILY-25934";Tend="1101";Tstart="901";shortTE="F";uid="6361a3cc-9991-4182-a29e-15a0251426cf"
SSSL01000041.1	RepeatMasker	DNA/hAT	13036	13200	1140	-	.	ID="RND-6_FAMILY-7012";Tend="1147";Tstart="985";shortTE="F";uid="695d84b9-4e84-4371-801a-6c131b105b47"
SSSL01000041.1	RepeatMasker	Unknown	1753	1927	664	-	.	ID="RND-5_FAMILY-1330";Tend="1125";Tstart="930";shortTE="F";uid="233d823f-379b-42fe-bfba-3c737ca3cc92"
SSSL01000041.1	RepeatMasker	DNA/Kolobok-E	10873	11023	461	-	.	ID="RND-5_FAMILY-12007";Tend="1511";Tstart="1367";shortTE="F";uid="6dfb875c-b9eb-4891-8bee-dc81fccfc3a0"
SSSL01000041.1	RepeatMasker	DNA/hAT-hobo	12457	12697	542	-	.	ID="RND-6_FAMILY-20690";Tend="581";Tstart="385";shortTE="F";uid="73d11fc0-6dcf-431e-aaaa-b171f0f5931b"
SSSL01000041.1	RepeatMasker	DNA	25108	25337	696	-	.	ID="RND-6_FAMILY-6838";Tend="972";Tstart="764";shortTE="F";uid="9c304afe-6ba4-4809-a72c-89e557688435"
SSSL01000041.1	RepeatMasker	DNA/Kolobok-E	17192	17494	1035	-	.	ID="RND-6_FAMILY-15326";Tend="1150";Tstart="845";shortTE="F";uid="2c57ca27-3c5a-47aa-b9d6-59357b614193"
SSSL01000213.1	RepeatMasker	LINE/R1	23930	24213	609	+	.	ID="RND-5_FAMILY-15456";Tend="1829";Tstart="1570";shortTE="F";uid="97c8858c-0c84-4487-ba19-7f07aeb62d3f"
SSSL01000213.1	RepeatMasker	LINE/R1	15935	16200	575	+	.	ID="RND-6_FAMILY-742";Tend="847";Tstart="545";shortTE="F";uid="d6019f59-7d27-420c-85cc-149f9ffc6f5e"
SSSL01000213.1	RepeatMasker	LINE/R1	652	2007	4173	+	.	ID="RND-1_FAMILY-275";TEgroup="ctg_580%7CRND-1_FAMILY-275%7C1";Tend="3286";Tstart="2267";shortTE="F";uid="d3c50287-11de-4b3a-996d-11ff4f296135"
SSSL01000213.1	RepeatMasker	LINE/R1	21829	23758	1737	+	.	ID="SART-4_API";Tend="4561";Tstart="2640";shortTE="F";uid="155e8428-3d54-49f2-8953-f14ae0e3f198"
SSSL01000213.1	RepeatMasker	LTR/Copia	8506	13192	39142	+	.	ID="RND-6_FAMILY-16222";Tend="5300";Tstart="651";shortTE="F";uid="d6cfd827-ed29-48e9-9b5f-cd9e0d029483"
SSSL01000213.1	RepeatMasker	LINE/R1	3807	5390	1451	+	.	ID="SART-4_API";Tend="4711";Tstart="3137";shortTE="F";uid="93eb9993-dd32-4cf2-b960-33de23f71eee"
SSSL01000213.1	RepeatMasker	LINE/R1	16200	18701	12255	+	.	ID="SART-9_API";Tend="3682";Tstart="1575";shortTE="F";uid="685e5861-1ef8-44d6-b468-79155ff8add7"
SSSL01000213.1	RepeatMasker	LINE/R1	25233	25706	2037	+	.	ID="RND-6_FAMILY-742";Tend="1017";Tstart="587";shortTE="F";uid="2be695e9-2fe3-4d8e-8957-a97192b13631"
SSSL01000213.1	RepeatMasker	LINE/R1	18926	19239	938	+	.	ID="RND-1_FAMILY-275";Tend="2777";Tstart="2474";shortTE="F";uid="43ee538e-20b9-4177-bd54-1f0db2130a13"
SSSL01000213.1	RepeatMasker	LINE/R1	14559	15768	2119	+	.	ID="SART-4_API";Tend="4562";Tstart="3354";shortTE="F";uid="dd1efc84-ff3e-41b1-9a64-b624428a57f4"
SSSL01000213.1	RepeatMasker	LINE/R1	5401	5684	487	+	.	ID="SART-3_API";Tend="1847";Tstart="1759";shortTE="F";uid="58c4dc1a-bb30-4bed-b1cc-39ac667d14eb"
SSSL01000213.1	RepeatMasker	DNA/PIF-ISL2EU	26048	26424	2660	+	.	ID="RND-5_FAMILY-1532";Tend="1648";Tstart="1270";shortTE="F";uid="d3742f92-859b-497c-b661-c1d60053e1aa"
SSSL01000213.1	RepeatMasker	LINE/R1	26426	26580	1070	+	.	ID="RND-6_FAMILY-742";Tend="1145";Tstart="991";shortTE="F";uid="96e8ec75-9404-4ab8-aeeb-ee62eaa1052b"
SSSL01000213.1	RepeatMasker	Unknown	25690	25939	2007	-	.	ID="RND-1_FAMILY-99";Tend="1780";Tstart="1536";shortTE="F";uid="1ea688f0-6f4c-497c-84e7-1b66256c7701"
SSSL01000213.1	RepeatMasker	Unknown	13186	14560	9734	-	.	ID="RND-6_FAMILY-9750";Tend="1781";Tstart="342";shortTE="F";uid="6454ce62-e867-4f2e-a941-d8fcb9b2594c"
SSSL01000213.1	RepeatMasker	DNA/Kolobok-E	1	654	1634	-	.	ID="rnd-6_family-20927";Tend="1229";Tstart="955";shortTE="F";uid="c1238631-7dfc-40f2-9727-eafb03b52304"
SSSL01000213.1	RepeatMasker	Unknown	5667	8519	23965	-	.	ID="RND-6_FAMILY-9750";Tend="3347";Tstart="515";shortTE="F";uid="9cfc86f4-3962-4c6f-93a7-46741003976c"
SSSL01000213.1	RepeatMasker	DNA	18622	18946	549	-	.	ID="dna-5_ph";Tend="244";Tstart="70";shortTE="F";uid="c9713f71-6b1b-4116-93fb-c8928837815b"
SSSL01000130.1	RepeatMasker	DNA	15467	19053	11619	+	.	ID="RND-5_FAMILY-2248";Tend="5829";Tstart="2306";shortTE="F";uid="dd1f3fc0-f76f-4990-ac80-857115242c29"
SSSL01000130.1	RepeatMasker	DNA/Ginger-1	14889	15413	2790	+	.	ID="rnd-6_family-3353";Tend="1731";Tstart="773";shortTE="F";uid="9b1f9ea9-1349-41ad-b6e2-13b4b3df2a66"
SSSL01000130.1	RepeatMasker	DNA/P	8015	8663	888	+	.	ID="p-2_ap";Tend="1989";Tstart="1218";shortTE="F";uid="0090fd64-7c9a-4334-be57-88a7cbc998ba"
SSSL01000130.1	RepeatMasker	DNA/Kolobok-E	15380	15485	447	+	.	ID="RND-5_FAMILY-4702";Tend="3540";Tstart="3435";shortTE="F";uid="21cc987b-0d6d-461b-92db-a4984fb5f29c"
SSSL01000130.1	RepeatMasker	DNA/Kolobok-T2	13973	14676	3686	+	.	ID="KOLOBOK-1_AP";Tend="790";Tstart="1";shortTE="F";uid="5d59fa82-385f-472a-b3b6-11025af81412"
SSSL01000130.1	RepeatMasker	RC/Helitron	13063	13211	448	+	.	ID="RND-6_FAMILY-10189";Tend="1600";Tstart="1457";shortTE="F";uid="a2fc1921-8340-46d1-9fee-a1de6adeda91"
SSSL01000130.1	RepeatMasker	Unknown	10993	11098	613	+	.	ID="RND-1_FAMILY-202";Tend="1350";Tstart="1246";shortTE="F";uid="f8820880-64b8-460a-b9f6-4452b7254bd2"
SSSL01000130.1	RepeatMasker	DNA/Kolobok-E	13288	13483	965	-	.	ID="RND-6_FAMILY-6582";Tend="1060";Tstart="858";shortTE="F";uid="5bfd5d2c-3890-4284-85c1-7b59404fddc4"
SSSL01000130.1	RepeatMasker	DNA/Kolobok-E	24082	25070	3968	-	.	ID="RND-1_FAMILY-57";Tend="6262";Tstart="5389";shortTE="F";uid="0d308509-0551-4bcf-abe7-13b5c8625d30"
SSSL01000130.1	RepeatMasker	DNA/hAT-Tip100	11098	11446	2818	-	.	ID="RND-5_FAMILY-1991";Tend="713";Tstart="373";shortTE="F";uid="55c34e41-2cd4-4de9-b33e-7251a18f60ad"
SSSL01000130.1	RepeatMasker	DNA/Kolobok-E	14964	15237	642	-	.	ID="rnd-1_family-207";Tend="411";Tstart="203";shortTE="F";uid="0744fdb3-06af-4d54-87d4-167b8208c8a7"
SSSL01000130.1	RepeatMasker	DNA	23656	24081	11729	-	.	ID="RND-1_FAMILY-127";Tend="1324";Tstart="818";shortTE="F";uid="7caea359-1f5b-4cb2-97b4-0b66082646fc"
SSSL01000130.1	RepeatMasker	DNA	14679	14916	1656	-	.	ID="TTAA16_AP";Tend="569";Tstart="326";shortTE="F";uid="351b4a14-fa9d-4d6c-98c7-d0bd51586bb5"
SSSL01000130.1	RepeatMasker	DNA/hAT?	12629	13192	1182	-	.	ID="RND-6_FAMILY-25429";Tend="919";Tstart="434";shortTE="F";uid="e23e64be-e4f0-4030-90d3-86705afcdece"
SSSL01000130.1	RepeatMasker	DNA	11446	12332	991	-	.	ID="RND-6_FAMILY-807";TEgroup="ctg_581%7CRND-6_FAMILY-807%7C1";Tend="4232";Tstart="2535";shortTE="F";uid="25d2e38c-d4de-4987-9c04-be8f3db8c452"
SSSL01000130.1	RepeatMasker	DNA/hAT	19561	23655	24593	-	.	ID="rnd-1_family-117";Tend="5217";Tstart="1";shortTE="F";uid="9728ac64-8a47-4e02-9522-8e3a34a0ffd5"
SSSL01000130.1	RepeatMasker	DNA	25455	26711	7556	-	.	ID="RND-6_FAMILY-17852";Tend="2586";Tstart="1361";shortTE="F";uid="e6cbfae0-9d4f-4d28-b2fa-6cd4d62f2e67"
SSSL01000130.1	RepeatMasker	Unknown	15465	18570	12008	-	.	ID="RND-1_FAMILY-0";Tend="3557";Tstart="382";shortTE="F";uid="1aa02ceb-6135-47c5-91dc-2b2bd7af99d9"
SSSL01000130.1	RepeatMasker	DNA/hAT-Tip100	4226	6886	22324	-	.	ID="RND-5_FAMILY-1991";Tend="3331";Tstart="678";shortTE="F";uid="d2a27682-22da-4fee-aac3-ce5718327ddd"
SSSL01000243.1	RepeatMasker	LTR/Gypsy	7646	8168	2821	+	.	ID="RND-6_FAMILY-7501";Tend="590";Tstart="111";shortTE="F";uid="356ffa47-da9f-4ef3-a9df-d117db7c7424"
SSSL01000243.1	RepeatMasker	Unknown	5018	5933	3954	+	.	ID="RND-1_FAMILY-245";TEgroup="ctg_582%7CRND-1_FAMILY-245%7C1";Tend="813";Tstart="135";shortTE="F";uid="d92cd797-7e4f-4488-83f8-aae47bd55b04"
SSSL01000243.1	RepeatMasker	DNA/Ginger-1	3712	4136	2262	+	.	ID="RND-4_FAMILY-1107";Tend="1238";Tstart="794";shortTE="F";uid="8f418ea0-8551-4880-be8e-3c158a2e0c0c"
SSSL01000243.1	RepeatMasker	DNA/TcMar-Pogo?	14968	15240	767	+	.	ID="DNA2-8_AP";Tend="765";Tstart="527";shortTE="F";uid="a4c5c813-caa8-4af2-9b56-659573f3bdb6"
SSSL01000243.1	RepeatMasker	Unknown	15958	16969	4517	+	.	ID="RND-1_FAMILY-245";Tend="1630";Tstart="668";shortTE="F";uid="d433a96e-e458-4a45-a027-b51c44571377"
SSSL01000243.1	RepeatMasker	LTR/Gypsy	18792	19320	2583	-	.	ID="RND-6_FAMILY-7501";Tend="590";Tstart="110";shortTE="F";uid="6c741c4a-e955-423d-9b7e-ad1cef9604ca"
SSSL01000243.1	RepeatMasker	Unknown	9995	11018	4595	-	.	ID="RND-1_FAMILY-245";Tend="1630";Tstart="668";shortTE="F";uid="b69992b5-4221-4ff9-9c3d-4fff8a38135f"
SSSL01000243.1	RepeatMasker	DNA/TcMar-Pogo?	11737	12009	767	-	.	ID="DNA2-8_AP";Tend="765";Tstart="527";shortTE="F";uid="77833b60-609b-4c6c-9dc2-7a5afae83f15"
SSSL01000242.1	RepeatMasker	DNA/hAT-Tip100	24135	26468	4354	+	.	ID="rnd-5_family-489";Tend="3287";Tstart="688";shortTE="F";uid="24c5392d-8ac0-48fe-bb28-4eccff1c45a3"
SSSL01000242.1	RepeatMasker	DNA/MULE-MuDR	15802	16252	411	+	.	ID="rnd-6_family-3374";Tend="1399";Tstart="772";shortTE="F";uid="4bde2131-8159-46c4-aaff-4be093753c80"
SSSL01000242.1	RepeatMasker	Unknown	17562	19354	11126	-	.	ID="RND-1_FAMILY-324";Tend="2761";Tstart="947";shortTE="F";uid="f590f568-aecb-44cd-a027-03dc8045d7ba"
SSSL01000242.1	RepeatMasker	Unknown	6171	6380	1906	-	.	ID="RND-1_FAMILY-324";Tend="1779";Tstart="1570";shortTE="F";uid="465086a7-bde6-4ae9-8332-ea359082244d"
SSSL01000242.1	RepeatMasker	DNA/hAT	23837	24201	2236	-	.	ID="RND-6_FAMILY-24224";Tend="2772";Tstart="2428";shortTE="F";uid="773c9db8-373f-49e1-abd5-3f8b541614e9"
SSSL01000131.1	RepeatMasker	Retroposon?	5425	5768	1340	+	.	ID="RND-6_FAMILY-22950";Tend="1601";Tstart="1257";shortTE="F";uid="69b2c9fc-4f39-4e1b-9036-d00448006e69"
SSSL01000131.1	RepeatMasker	Unknown	14220	14367	739	+	.	ID="RND-6_FAMILY-25934";Tend="1052";Tstart="897";shortTE="F";uid="02bf7074-4606-491c-9a06-564e3f7fdd93"
SSSL01000131.1	RepeatMasker	DNA/Ginger-1	5165	5386	854	+	.	ID="RND-6_FAMILY-8823";Tend="1077";Tstart="851";shortTE="F";uid="c5757b1e-96fc-429d-901c-4d24db0a2c72"
SSSL01000131.1	RepeatMasker	DNA	13986	14248	748	+	.	ID="RND-6_FAMILY-6286";Tend="1226";Tstart="943";shortTE="F";uid="2a399c0c-f027-4f3c-86d2-179df89e9ba0"
SSSL01000131.1	RepeatMasker	Retroposon?	5099	5218	597	+	.	ID="SINE2-1_AP";Tend="1190";Tstart="1064";shortTE="F";uid="b0eb6df1-1f3f-4b1d-9238-2a63bca7cce1"
SSSL01000131.1	RepeatMasker	DNA	7542	7683	1054	+	.	ID="TTAA24_AP";Tend="142";Tstart="1";shortTE="F";uid="759182e0-98b7-4185-819f-c7113afbfde1"
SSSL01000131.1	RepeatMasker	DNA/Kolobok-E	8024	8272	1243	+	.	ID="RND-5_FAMILY-1168";Tend="1212";Tstart="980";shortTE="F";uid="6515a22e-da2d-4a7c-8955-e21923694af5"
SSSL01000131.1	RepeatMasker	DNA	6061	6744	4007	+	.	ID="TTAA24_AP";Tend="657";Tstart="2";shortTE="F";uid="f3c0135c-63c4-4473-89dd-d81eddf340c9"
SSSL01000131.1	RepeatMasker	RC/Helitron	3686	5038	9849	+	.	ID="RND-6_FAMILY-79";Tend="2161";Tstart="806";shortTE="F";uid="f08a05df-7659-402f-967c-075319fc8e7c"
SSSL01000131.1	RepeatMasker	DNA/Kolobok-E	8429	8532	459	+	.	ID="RND-5_FAMILY-1168";Tend="1323";Tstart="1219";shortTE="F";uid="7ced2efe-4a7b-4720-b310-acd43c654e3a"
SSSL01000131.1	RepeatMasker	RC/Helitron	8519	8922	2749	+	.	ID="RND-6_FAMILY-5005";Tend="1728";Tstart="1327";shortTE="F";uid="0db131b8-17a0-45e7-b6c8-4e02fdcbb07a"
SSSL01000131.1	RepeatMasker	DNA	19508	19920	2957	+	.	ID="RND-5_FAMILY-5850";Tend="3085";Tstart="2662";shortTE="F";uid="00158417-2a22-4fd6-8cb6-1de142606138"
SSSL01000131.1	RepeatMasker	Retroposon?	19276	19465	853	+	.	ID="RND-6_FAMILY-9961";Tend="1161";Tstart="958";shortTE="F";uid="049f0de3-e35d-4cec-ac95-edc7813ddd75"
SSSL01000131.1	RepeatMasker	DNA/Ginger-1	7753	7978	1535	+	.	ID="RND-6_FAMILY-10963";Tend="1411";Tstart="1181";shortTE="F";uid="b1c4bef5-f3f3-4c9d-9b82-95595a280515"
SSSL01000131.1	RepeatMasker	DNA/Kolobok-E	10444	11319	2657	+	.	ID="RND-5_FAMILY-1168";Tend="2185";Tstart="1365";shortTE="F";uid="c6e4003f-3970-4e21-84c6-2cebd8ba9482"
SSSL01000131.1	RepeatMasker	DNA	20635	21996	2701	+	.	ID="RND-6_FAMILY-4011";Tend="2286";Tstart="1128";shortTE="F";uid="959d1523-0170-4fd5-a532-443aa1d975d2"
SSSL01000131.1	RepeatMasker	DNA/Kolobok-E	5692	6000	771	-	.	ID="RND-5_FAMILY-3563";Tend="483";Tstart="207";shortTE="F";uid="33f13f7e-2341-46eb-a637-5f49e77413ed"
SSSL01000131.1	RepeatMasker	Retroposon?	20329	20470	410	-	.	ID="SINE2-1_AP";Tend="1710";Tstart="1590";shortTE="F";uid="56597686-4016-4a53-95f2-033c55d38dd0"
SSSL01000131.1	RepeatMasker	Retroposon?	8804	8948	427	-	.	ID="RND-4_FAMILY-346";Tend="1388";Tstart="1250";shortTE="F";uid="7b6b85a2-2b16-4647-a2cb-55038d1a82d7"
SSSL01000131.1	RepeatMasker	Unknown	20492	20648	920	-	.	ID="RND-5_FAMILY-3917";Tend="1896";Tstart="1750";shortTE="F";uid="1c426967-0b84-4da9-84a4-c19e36e2f1be"
SSSL01000131.1	RepeatMasker	RC/Helitron	14255	14394	702	-	.	ID="RND-5_FAMILY-19467";Tend="1738";Tstart="1577";shortTE="F";uid="efdd3754-1e6a-4367-977d-a24f5b2a944a"
SSSL01000131.1	RepeatMasker	DNA/hAT	9134	10574	9447	-	.	ID="RND-6_FAMILY-9661";Tend="2025";Tstart="581";shortTE="F";uid="a76e33cb-ca3d-4d50-982a-297c79bad4c1"
SSSL01000131.1	RepeatMasker	DNA/Sola-1	20083	20331	1375	-	.	ID="RND-1_FAMILY-373";Tend="1469";Tstart="1219";shortTE="F";uid="a64ef7c8-9cbf-4129-b97e-500f43291d29"
SSSL01000131.1	RepeatMasker	DNA/Ginger-1	5221	5705	2776	-	.	ID="RND-6_FAMILY-23998";Tend="1468";Tstart="970";shortTE="F";uid="eb756804-ee7f-42c0-9676-1b92a3bb0bb5"
SSSL01000094.1	RepeatMasker	DNA/MULE-MuDR	22074	22233	890	+	.	ID="RND-1_FAMILY-217";Tend="1324";Tstart="1159";shortTE="F";uid="b1fb5b26-7d87-4893-96b0-efb0b1fe45ee"
SSSL01000094.1	RepeatMasker	DNA/Kolobok-E	16578	17380	5271	+	.	ID="RND-6_FAMILY-15326";Tend="1713";Tstart="857";shortTE="F";uid="4c8a0620-5ad9-47a9-b1dd-60fcf5658099"
SSSL01000094.1	RepeatMasker	DNA/Kolobok-E	14320	14535	1038	+	.	ID="RND-5_FAMILY-12007";Tend="1145";Tstart="924";shortTE="F";uid="d92da5b1-ced9-46d8-b413-91665c922e53"
SSSL01000094.1	RepeatMasker	DNA/Ginger-1	14028	14319	949	+	.	ID="rnd-6_family-649";Tend="1120";Tstart="607";shortTE="F";uid="7d96cd89-4c05-4f9b-ad70-ed3248352024"
SSSL01000094.1	RepeatMasker	DNA/Kolobok-E	22325	22691	852	+	.	ID="RND-6_FAMILY-15326";Tend="1830";Tstart="1463";shortTE="F";uid="739cbb3f-5e67-484f-9ff9-fa304f5aed42"
SSSL01000094.1	RepeatMasker	Unknown	24474	25003	561	+	.	ID="RND-6_FAMILY-6570";Tend="1690";Tstart="1154";shortTE="F";uid="c1079bfa-60fc-43d2-a2d0-73782711c06b"
SSSL01000094.1	RepeatMasker	DNA/hAT-Tip100	17649	17895	1191	-	.	ID="RND-6_FAMILY-444";Tend="1041";Tstart="799";shortTE="F";uid="b3bff32a-66e2-4c1a-a0a1-33d2b6cbfcad"
SSSL01000094.1	RepeatMasker	DNA/Kolobok-E	23055	24008	4539	-	.	ID="RND-5_FAMILY-12007";Tend="1831";Tstart="871";shortTE="F";uid="a95516cd-7e48-41c1-a446-5567bb99395f"
SSSL01000094.1	RepeatMasker	DNA/hAT-Tip100	21322	22235	5609	-	.	ID="RND-6_FAMILY-7689";TEgroup="ctg_585%7CRND-6_FAMILY-7689%7C1";Tend="1604";Tstart="787";shortTE="F";uid="0dad96e6-9a10-4e68-b234-c5c7dc987ab9"
SSSL01000094.1	RepeatMasker	DNA/hAT?	14560	14802	697	-	.	ID="RND-1_FAMILY-87";Tend="1141";Tstart="923";shortTE="F";uid="8a16bbcb-e908-4e43-9f7e-a4f01b66ebe6"
SSSL01000094.1	RepeatMasker	DNA/hAT-Tip100	17323	17628	672	-	.	ID="RND-6_FAMILY-7314";Tend="1486";Tstart="1184";shortTE="F";uid="4a63295e-daec-469f-a816-44a58b788c3a"
SSSL01000094.1	RepeatMasker	DNA/hAT-Tip100	13435	13680	483	-	.	ID="RND-6_FAMILY-17565";Tend="3085";Tstart="2842";shortTE="F";uid="e5026824-e491-4b00-a724-1dd4f5c4e38b"
SSSL01000094.1	RepeatMasker	RC/Helitron	14804	15002	649	-	.	ID="HELITRON-N1B_BM";Tend="190";Tstart="1";shortTE="F";uid="5063c1df-2b2e-456d-ad03-18242321901c"
SSSL01000094.1	RepeatMasker	DNA/P	25362	25854	1061	-	.	ID="RND-6_FAMILY-2703";Tend="1856";Tstart="1378";shortTE="F";uid="b37f34f6-b539-446b-945b-3ae1535836cd"
SSSL01000349.1	RepeatMasker	Unknown	7	8876	40378	+	.	ID="RND-6_FAMILY-7756";Tend="6549";Tstart="1";shortTE="F";uid="cdc7f8b7-b150-42e6-b410-edf126841483"
SSSL01000349.1	RepeatMasker	DNA/hAT-Ac	25760	25927	1156	+	.	ID="RND-6_FAMILY-9956";Tend="707";Tstart="524";shortTE="F";uid="cc7ef7d2-cdc5-4b34-a253-d4059058ba5a"
SSSL01000349.1	RepeatMasker	Retroposon?	15997	17783	8685	+	.	ID="RND-6_FAMILY-18748";Tend="2557";Tstart="751";shortTE="F";uid="eeffa5b6-c255-4a39-9bbd-4bfa93d0f608"
SSSL01000349.1	RepeatMasker	LTR/Gypsy	23918	24298	1059	+	.	ID="RND-6_FAMILY-7245";Tend="1284";Tstart="895";shortTE="F";uid="1efd21da-fbea-4ecb-be55-56e3371a0661"
SSSL01000349.1	RepeatMasker	DNA	22701	23593	3901	+	.	ID="RND-6_FAMILY-2007";Tend="2209";Tstart="1375";shortTE="F";uid="facaae65-cfa2-4a6f-a7dd-116d712739ca"
SSSL01000349.1	RepeatMasker	DNA	26047	26513	1626	+	.	ID="RND-6_FAMILY-14994";Tend="1333";Tstart="886";shortTE="F";uid="3d765fba-ae95-4150-8a72-470a06c3de7c"
SSSL01000349.1	RepeatMasker	DNA/P	19067	20696	1089	+	.	ID="RND-6_FAMILY-3503";TEgroup="ctg_586%7CRND-6_FAMILY-3503%7C1";Tend="2220";Tstart="331";shortTE="F";uid="2c6ef2e8-0bea-4a5a-ba8c-1e7c7f95dedc"
SSSL01000349.1	RepeatMasker	DNA/TcMar-Fot1	8963	9210	680	+	.	ID="RND-5_FAMILY-4330";Tend="1117";Tstart="905";shortTE="F";uid="08cdd373-e0c5-45aa-864b-4f6f34e5a538"
SSSL01000349.1	RepeatMasker	DNA/P	21236	21963	1724	+	.	ID="RND-6_FAMILY-3503";Tend="2889";Tstart="2346";shortTE="F";uid="20f521b6-538f-4b93-8850-3c59596d5304"
SSSL01000349.1	RepeatMasker	DNA	15767	16062	820	+	.	ID="RND-6_FAMILY-12855";Tend="660";Tstart="356";shortTE="F";uid="30c7e4c4-2587-4b07-8e80-f455f970add1"
SSSL01000349.1	RepeatMasker	DNA	22066	22691	2399	+	.	ID="RND-5_FAMILY-8067";Tend="945";Tstart="321";shortTE="F";uid="6b97fb49-ce0a-4a77-80e6-29a185a32797"
SSSL01000349.1	RepeatMasker	DNA/hAT-Tip100	9979	10798	4103	+	.	ID="DNA8-18_AP";Tend="820";Tstart="1";shortTE="F";uid="a82a88d1-a705-415a-897e-8c0fa04b9e42"
SSSL01000349.1	RepeatMasker	Retroposon?	20872	21113	1072	-	.	ID="RND-4_FAMILY-346";Tend="1543";Tstart="1282";shortTE="F";uid="9ed90df1-9c02-4f25-bfc1-b7c57741bdc6"
SSSL01000349.1	RepeatMasker	Unknown	14901	15836	2517	-	.	ID="RND-6_FAMILY-11553";Tend="1917";Tstart="1055";shortTE="F";uid="d7b936ed-0c33-46b8-92d2-4c975fca7153"
SSSL01000349.1	RepeatMasker	DNA/Ginger-1	23734	23959	451	-	.	ID="RND-4_FAMILY-1107";Tend="1348";Tstart="1134";shortTE="F";uid="6b83d257-e6e3-4e33-aed2-8d8f33ce22b4"
SSSL01000349.1	RepeatMasker	DNA/Kolobok-E	25370	25593	1151	-	.	ID="RND-6_FAMILY-6582";Tend="1080";Tstart="862";shortTE="F";uid="b5d7c64f-b008-4211-8537-ee72b070c318"
SSSL01000349.1	RepeatMasker	DNA/Ginger-1	12377	13626	4874	-	.	ID="RND-6_FAMILY-566";Tend="2239";Tstart="941";shortTE="F";uid="21707e53-137b-4051-b44d-35c6a62f3180"
SSSL01000349.1	RepeatMasker	DNA/CMC-EnSpm	11649	12374	2406	-	.	ID="RND-6_FAMILY-3436";Tend="893";Tstart="49";shortTE="F";uid="a9681505-293a-4919-b861-4f203a4e6b04"
SSSL01000349.1	RepeatMasker	Unknown	9727	9881	525	-	.	ID="RND-6_FAMILY-9045";Tend="494";Tstart="352";shortTE="F";uid="02775a0c-d403-4678-be4a-f3a1902de85c"
SSSL01000349.1	RepeatMasker	DNA/Kolobok-E	15978	17450	9177	-	.	ID="RND-6_FAMILY-6582";Tend="2392";Tstart="907";shortTE="F";uid="d96020bf-701b-494a-8040-d106447f6297"
SSSL01000070.1	RepeatMasker	DNA/Kolobok-E	3534	4970	7512	+	.	ID="RND-6_FAMILY-11365";Tend="2228";Tstart="833";shortTE="F";uid="0a6c373c-9220-499b-966f-7e162dacc53d"
SSSL01000070.1	RepeatMasker	DNA	19622	20206	2823	+	.	ID="RND-6_FAMILY-8475";Tend="1525";Tstart="920";shortTE="F";uid="0e6a7fdd-6fa9-4e6e-a145-e541089a0b51"
SSSL01000070.1	RepeatMasker	DNA	14344	17958	28597	+	.	ID="RND-6_FAMILY-13665";Tend="4201";Tstart="643";shortTE="F";uid="21fecf2d-265f-4cbd-a496-d87fafaddc6e"
SSSL01000070.1	RepeatMasker	DNA/hAT-Ac	21202	21392	509	+	.	ID="RND-5_FAMILY-5275";Tend="1683";Tstart="1471";shortTE="F";uid="ead242fe-250e-4732-87d4-f36f73ce05ef"
SSSL01000070.1	RepeatMasker	DNA/Ginger-1	3370	3502	1466	+	.	ID="rnd-6_family-1840";Tend="1280";Tstart="790";shortTE="F";uid="c288d78b-140f-4c17-bfa4-e57b1605db19"
SSSL01000070.1	RepeatMasker	DNA/Ginger-1	4971	5162	6999	+	.	ID="RND-6_FAMILY-566";Tend="2540";Tstart="937";shortTE="F";uid="586cc9b8-6459-45c5-bcbe-c1728a3d1282"
SSSL01000070.1	RepeatMasker	DNA/hAT	5437	6053	1032	+	.	ID="RND-1_FAMILY-83";Tend="4185";Tstart="3512";shortTE="F";uid="fb07b33d-53ee-43ee-a91b-18019522feb9"
SSSL01000070.1	RepeatMasker	DNA	1185	3190	17158	+	.	ID="RND-5_FAMILY-2834";Tend="2209";Tstart="228";shortTE="F";uid="f5af68a6-298b-4441-a82f-5bd4ec9d0748"
SSSL01000070.1	RepeatMasker	DNA/Kolobok-E	749	891	643	+	.	ID="RND-1_FAMILY-191";Tend="3647";Tstart="3477";shortTE="F";uid="3c439318-4a5e-4b58-919d-7d4a2276d4fa"
SSSL01000070.1	RepeatMasker	DNA/Kolobok-E	8976	9770	1701	-	.	ID="RND-1_FAMILY-191";Tend="2831";Tstart="1868";shortTE="F";uid="c802bcfb-6ef8-4c29-8a04-065d2da67863"
SSSL01000070.1	RepeatMasker	DNA	13295	14345	8353	-	.	ID="RND-5_FAMILY-3783";Tend="3734";Tstart="2686";shortTE="F";uid="2e8bbe46-cd02-49c4-b14d-701ee75ac976"
SSSL01000070.1	RepeatMasker	DNA	338	752	1571	-	.	ID="RND-6_FAMILY-15876";Tend="2194";Tstart="1727";shortTE="F";uid="3ccaca2e-b4f4-4999-95f0-9317fd463023"
SSSL01000070.1	RepeatMasker	DNA/Ginger-1	12383	13292	5962	-	.	ID="RND-1_FAMILY-136";Tend="2365";Tstart="1518";shortTE="F";uid="0b6af8f7-0860-4c41-b82d-69b359908693"
SSSL01000070.1	RepeatMasker	DNA/hAT-hAT19	5172	5430	810	-	.	ID="RND-6_FAMILY-12793";Tend="1975";Tstart="1690";shortTE="F";uid="f5654fcd-9ac3-4342-92ef-442bec903087"
SSSL01000070.1	RepeatMasker	DNA/Ginger	3120	3369	1500	-	.	ID="RND-6_FAMILY-7638";Tend="2183";Tstart="1952";shortTE="F";uid="5468f8e7-4bdb-4962-9b28-7aafc62f9d2c"
SSSL01000070.1	RepeatMasker	Unknown	1	326	1487	-	.	ID="RND-5_FAMILY-2846";Tend="1295";Tstart="921";shortTE="F";uid="a537faea-4174-46ab-9d9e-879fc16da366"
SSSL01000070.1	RepeatMasker	DNA	20754	21184	2540	-	.	ID="TTAA3B_AP";Tend="432";Tstart="1";shortTE="F";uid="eae3bf4f-a2e2-4f7e-a5ab-ba2849efbfe8"
SSSL01000070.1	RepeatMasker	Unknown	10257	12382	10755	-	.	ID="RND-6_FAMILY-17900";Tend="3492";Tstart="1348";shortTE="F";uid="611e9de2-93e7-4844-92cb-fa10bc9a413c"
SSSL01000636.1	RepeatMasker	DNA/hAT-Tip100	11278	11655	1906	+	.	ID="RND-6_FAMILY-4692";Tend="1832";Tstart="1428";shortTE="F";uid="0ae7f11f-960f-4866-a844-462731d31770"
SSSL01000636.1	RepeatMasker	DNA/hAT-Tip100	4091	6106	7790	+	.	ID="RND-6_FAMILY-4692";Tend="2056";Tstart="117";shortTE="F";uid="6de35197-cf76-4186-bbb4-1e0d37736031"
SSSL01000636.1	RepeatMasker	DNA/Ginger-2	30038	30309	803	+	.	ID="RND-6_FAMILY-9989";Tend="453";Tstart="148";shortTE="F";uid="ece76552-da08-4ba2-8237-34c7fc76eed3"
SSSL01000636.1	RepeatMasker	DNA/MULE-MuDR	18067	18384	1713	+	.	ID="MUDR2X_AP";Tend="319";Tstart="1";shortTE="F";uid="e4b089e7-1891-4a89-9d8c-62aa106ac6e8"
SSSL01000636.1	RepeatMasker	DNA/hAT-hAT19	30917	31048	607	+	.	ID="DNA8-82_AP";Tend="432";Tstart="305";shortTE="F";uid="5510db49-4dbf-4e94-82b3-589d0ab4834a"
SSSL01000636.1	RepeatMasker	DNA/Ginger-1	92	587	3359	+	.	ID="RND-6_FAMILY-23998";Tend="1469";Tstart="971";shortTE="F";uid="09b0ab77-d42e-47cd-b123-df16df7c7ff2"
SSSL01000636.1	RepeatMasker	DNA/hAT-Ac	24137	24369	1420	+	.	ID="DNA8-99_AP";Tend="758";Tstart="513";shortTE="F";uid="0310faea-4c4d-4f89-8319-f2e845ee9514"
SSSL01000636.1	RepeatMasker	DNA/hAT-Tip100	9277	10432	6278	+	.	ID="RND-6_FAMILY-4692";Tend="2056";Tstart="877";shortTE="F";uid="0e0a3b5b-c778-4752-90e9-1c04b85261c1"
SSSL01000636.1	RepeatMasker	Retroposon?	14622	17568	1028	+	.	ID="RND-6_FAMILY-3689";TEgroup="ctg_588%7CRND-6_FAMILY-3689%7C1";Tend="2540";Tstart="1";shortTE="F";uid="302a409c-639f-4ed2-a8f9-6280c1615c6d"
SSSL01000636.1	RepeatMasker	DNA/Ginger-1	22930	24092	6144	+	.	ID="rnd-6_family-566";Tend="2144";Tstart="783";shortTE="F";uid="bedc1f2c-c01c-496e-a909-b45e20bbfa07"
SSSL01000636.1	RepeatMasker	LINE/R1	30340	30826	2982	+	.	ID="RND-1_FAMILY-268";Tend="1403";Tstart="880";shortTE="F";uid="5acf5b07-6b21-49de-b8b6-a7a0825fbb5c"
SSSL01000636.1	RepeatMasker	DNA/Kolobok-E	766	870	401	+	.	ID="RND-6_FAMILY-982";Tend="2995";Tstart="2878";shortTE="F";uid="6eb9d62d-d25a-4ed1-9057-16b1f0e6a11b"
SSSL01000636.1	RepeatMasker	Unknown	19859	20279	3913	+	.	ID="RND-6_FAMILY-8000";Tend="1251";Tstart="831";shortTE="F";uid="58dd8c13-a2e3-4469-8734-f710199600b4"
SSSL01000636.1	RepeatMasker	DNA/hAT-Tip100	6950	7327	1906	+	.	ID="RND-6_FAMILY-4692";Tend="1832";Tstart="1428";shortTE="F";uid="c2c1e210-284d-45b1-9fde-38f70f0c086f"
SSSL01000636.1	RepeatMasker	Retroposon?	7440	8098	5478	-	.	ID="RND-5_FAMILY-5529";Tend="1652";Tstart="961";shortTE="F";uid="76e443cd-6d24-49f7-b108-c9e343578fc9"
SSSL01000636.1	RepeatMasker	DNA/Kolobok-E	6462	6925	1196	-	.	ID="RND-5_FAMILY-12007";Tend="1847";Tstart="1327";shortTE="F";uid="f17ac202-31e5-43d3-8ef3-f6a804f57af6"
SSSL01000636.1	RepeatMasker	DNA	12430	15033	6590	-	.	ID="RND-5_FAMILY-1150";Tend="2519";Tstart="1";shortTE="F";uid="1bc0b92a-19c3-4cdc-9f49-08327802ff80"
SSSL01000636.1	RepeatMasker	Unknown	3230	3422	962	-	.	ID="RND-6_FAMILY-3347";Tend="1023";Tstart="830";shortTE="F";uid="a480bcbc-cf86-418d-b7fb-1e51bd1fd879"
SSSL01000636.1	RepeatMasker	LTR/Gypsy	20347	20660	1481	-	.	ID="RND-5_FAMILY-3669";TEgroup="ctg_588%7CRND-5_FAMILY-3669%7C1";Tend="1863";Tstart="1440";shortTE="F";uid="171ccaa1-e09f-4297-b74b-93894773cf13"
SSSL01000636.1	RepeatMasker	Unknown	22029	22794	2729	-	.	ID="RND-5_FAMILY-3716";Tend="1766";Tstart="619";shortTE="F";uid="d255dfce-477d-4f30-bb77-ba87f9968d40"
SSSL01000636.1	RepeatMasker	DNA	8103	9294	4589	-	.	ID="RND-5_FAMILY-1150";Tend="2519";Tstart="1336";shortTE="F";uid="4316dabf-a6fb-452c-8a7b-bd352df9fb76"
SSSL01000636.1	RepeatMasker	RC/Helitron	20657	21023	1132	-	.	ID="RND-1_FAMILY-296";Tend="938";Tstart="222";shortTE="F";uid="9882d02a-694b-45e0-a35f-10672160aaba"
SSSL01000636.1	RepeatMasker	RC/Helitron	7232	7346	560	-	.	ID="RND-3_FAMILY-395";Tend="1760";Tstart="1653";shortTE="F";uid="01b7541f-5e3f-4084-a9bc-15b9ed6d1201"
SSSL01000636.1	RepeatMasker	DNA/Kolobok-E	10788	11253	1210	-	.	ID="RND-5_FAMILY-12007";Tend="1847";Tstart="1327";shortTE="F";uid="e8f501cb-901a-4e89-aa45-6bbb49750914"
SSSL01000636.1	RepeatMasker	DNA/hAT	30817	30978	699	-	.	ID="RND-6_FAMILY-226";Tend="1329";Tstart="1158";shortTE="F";uid="d7cc2ff5-5698-4cb2-960d-de6ab2cd4533"
SSSL01000636.1	RepeatMasker	Unknown	20280	20401	820	-	.	ID="RND-6_FAMILY-9116";Tend="1159";Tstart="1032";shortTE="F";uid="e2818158-7b99-476e-b39f-8daaf355b83f"
SSSL01000636.1	RepeatMasker	DNA/Ginger-1	444	618	978	-	.	ID="RND-6_FAMILY-8823";Tend="1045";Tstart="869";shortTE="F";uid="bd8bdfa6-ba3c-4a40-b616-b9c94b4a69ff"
SSSL01000636.1	RepeatMasker	DNA/Kolobok-E	1035	1207	626	-	.	ID="RND-6_FAMILY-15326";Tend="951";Tstart="769";shortTE="F";uid="801b74e4-d44f-4b5a-b072-c0cd6b83fc1c"
SSSL01000636.1	RepeatMasker	DNA	15239	15393	406	-	.	ID="RND-5_FAMILY-1150";Tend="988";Tstart="801";shortTE="F";uid="797b3839-93cb-4b64-ba6b-41590d6de040"
SSSL01000636.1	RepeatMasker	DNA/Sola-1	17588	17772	723	-	.	ID="RND-6_FAMILY-974";Tend="1121";Tstart="944";shortTE="F";uid="466c5824-f8d4-4b92-9c18-2ae82239052a"
SSSL01000636.1	RepeatMasker	Unknown	2640	2901	1122	-	.	ID="RND-6_FAMILY-3347";Tend="1227";Tstart="975";shortTE="F";uid="26c9a6de-27ad-497e-8d8e-d281aab3cbc7"
SSSL01000636.1	RepeatMasker	DNA	18605	18747	1061	-	.	ID="TTAA24_AP";Tend="159";Tstart="17";shortTE="F";uid="04368d70-6593-43bf-aa91-31e9f25a6687"
SSSL01000636.1	RepeatMasker	Retroposon?	11768	12425	5441	-	.	ID="RND-5_FAMILY-5529";Tend="1652";Tstart="961";shortTE="F";uid="1dc213dd-26a9-4b4f-a669-1dbd57ab461a"
SSSL01000636.1	RepeatMasker	RC/Helitron	11560	11674	560	-	.	ID="RND-3_FAMILY-395";Tend="1760";Tstart="1653";shortTE="F";uid="3722908e-9218-466e-a2cd-74de1cb52b1c"
SSSL01000636.1	RepeatMasker	Retroposon?	2900	3261	756	-	.	ID="RND-6_FAMILY-13539";Tend="687";Tstart="365";shortTE="F";uid="6010ade8-118c-4faa-80ec-01f98d027b15"
SSSL01000636.1	RepeatMasker	Unknown	18962	19865	2384	-	.	ID="RND-6_FAMILY-9116";TEgroup="ctg_588%7CRND-6_FAMILY-9116%7C1";Tend="1916";Tstart="1148";shortTE="F";uid="f0daa2f0-576a-4cc2-aa78-1ef288e8dfcb"
SSSL01000636.1	RepeatMasker	DNA/Ginger-1	1438	2549	5659	-	.	ID="rnd-6_family-9178";Tend="1993";Tstart="916";shortTE="F";uid="faa2d3e1-65e1-4e29-a063-af36fec4bcf3"
SSSL01000417.1	RepeatMasker	DNA/MULE-MuDR	7044	8518	5291	+	.	ID="RND-6_FAMILY-25097";Tend="2101";Tstart="619";shortTE="F";uid="13d04a1c-1f8c-4380-a28c-08df06e34535"
SSSL01000417.1	RepeatMasker	DNA	10749	10961	1236	+	.	ID="RND-5_FAMILY-8154";Tend="1166";Tstart="990";shortTE="F";uid="3b8d473c-7668-440a-b800-45a28e5cd1e2"
SSSL01000417.1	RepeatMasker	LTR/Gypsy	1045	2488	4685	+	.	ID="RND-6_FAMILY-2119";Tend="1453";Tstart="1";shortTE="F";uid="d9de57f0-d1cc-40e0-ba7b-d8cdab515049"
SSSL01000417.1	RepeatMasker	Unknown	12034	12362	2164	+	.	ID="RND-1_FAMILY-109";Tend="1223";Tstart="939";shortTE="F";uid="3f50a2c0-c776-4790-9666-f9b9f09e13c1"
SSSL01000417.1	RepeatMasker	LTR/Gypsy	5128	6993	8993	+	.	ID="RND-6_FAMILY-1374";Tend="1661";Tstart="115";shortTE="F";uid="fa899a4a-eb6d-4123-adeb-8f3fe4001636"
SSSL01000417.1	RepeatMasker	Unknown	10420	10633	1710	-	.	ID="RND-5_FAMILY-1201";Tend="1094";Tstart="882";shortTE="F";uid="dc5a554b-93f4-4d66-942c-1ee90ae0d660"
SSSL01000417.1	RepeatMasker	DNA	7210	10407	24076	-	.	ID="RND-5_FAMILY-2248";Tend="4624";Tstart="1402";shortTE="F";uid="f4c2ac5e-8e93-442c-bcd4-a67a160fcc74"
SSSL01000228.1	RepeatMasker	Retroposon?	4000	4528	668	+	.	ID="RND-6_FAMILY-18748";Tend="2382";Tstart="1849";shortTE="F";uid="cbc900f3-5504-4f7f-a6df-a61c8b1eb75b"
SSSL01000228.1	RepeatMasker	LTR/Gypsy	10949	11889	7021	+	.	ID="RND-5_FAMILY-3669";Tend="1871";Tstart="922";shortTE="F";uid="2362cda7-b169-4a29-9cf5-bc7ec0d3c3ba"
SSSL01000228.1	RepeatMasker	Retroposon?	9903	10412	1855	+	.	ID="SINE2-1_AP";Tend="1420";Tstart="851";shortTE="F";uid="a19bcc20-f48c-4b66-90dd-03681a45b725"
SSSL01000228.1	RepeatMasker	DNA/hAT-Tip100	12783	12940	987	+	.	ID="DNA8-63_AP";Tend="168";Tstart="1";shortTE="F";uid="856062cf-1b0f-4700-95d4-a1c98e63130c"
SSSL01000228.1	RepeatMasker	DNA/hAT	13706	13899	928	+	.	ID="RND-5_FAMILY-204";Tend="1166";Tstart="970";shortTE="F";uid="779a954f-8e8a-4038-a580-2c7a2bfa3217"
SSSL01000228.1	RepeatMasker	Unknown	16355	16832	2907	+	.	ID="RND-1_FAMILY-65";Tend="2238";Tstart="1774";shortTE="F";uid="8d719d08-2615-47ec-8f18-3da2bdbc87e2"
SSSL01000228.1	RepeatMasker	Retroposon?	9644	9905	463	+	.	ID="RND-6_FAMILY-2443";Tend="1063";Tstart="793";shortTE="F";uid="aca966d2-9fea-4bae-a07d-0ab2fa111643"
SSSL01000228.1	RepeatMasker	Unknown	1038	1510	1606	-	.	ID="RND-6_FAMILY-15133";Tend="1266";Tstart="789";shortTE="F";uid="dafa61e7-e971-4f28-ba5a-4da017cc0b9f"
SSSL01000228.1	RepeatMasker	DNA/Ginger-1	9674	10274	2178	-	.	ID="RND-6_FAMILY-6590";Tend="1789";Tstart="1097";shortTE="F";uid="4ac4e244-3bd8-402c-b420-e0349e0bfad2"
SSSL01000228.1	RepeatMasker	Retroposon?	6101	6384	1893	-	.	ID="RND-6_FAMILY-2964";Tend="1222";Tstart="940";shortTE="F";uid="d5014eeb-9e2b-44ad-9b1f-13a13b40631f"
SSSL01000228.1	RepeatMasker	DNA/Ginger-1	3696	3976	1004	-	.	ID="RND-6_FAMILY-649";Tend="2338";Tstart="2014";shortTE="F";uid="8ac077e9-2e97-4e44-bcc9-e9f3da356420"
SSSL01000228.1	RepeatMasker	DNA	470	1033	2601	-	.	ID="RND-6_FAMILY-6044";Tend="1566";Tstart="1028";shortTE="F";uid="057d6c07-3f2e-40b2-9ab5-7aaf46980cdd"
SSSL01000228.1	RepeatMasker	Unknown	16475	18088	10087	-	.	ID="RND-1_FAMILY-77";Tend="5005";Tstart="3491";shortTE="F";uid="384222a2-d5f1-43af-9683-cd3184cf6ada"
SSSL01000228.1	RepeatMasker	DNA/Ginger-1	2	110	599	-	.	ID="RND-6_FAMILY-16505";Tend="948";Tstart="837";shortTE="F";uid="61422010-c1a1-422f-a632-f2a1ed52d413"
SSSL01000228.1	RepeatMasker	DNA/MULE-MuDR	7475	9064	1759	-	.	ID="RND-5_FAMILY-1984";Tend="2847";Tstart="1223";shortTE="F";uid="1257aef5-dace-49cd-8a28-419e09230b13"
SSSL01000084.1	RepeatMasker	RC/Helitron	2179	2746	2814	+	.	ID="RND-1_FAMILY-71";Tend="1950";Tstart="1361";shortTE="F";uid="44bbbc1e-4fe4-4ccd-86ed-df26e347cdb0"
SSSL01000084.1	RepeatMasker	Unknown	7802	8369	1704	+	.	ID="RND-6_FAMILY-34831";Tend="1455";Tstart="872";shortTE="F";uid="a71dee7e-e5e9-4583-b2e6-684750698d0e"
SSSL01000084.1	RepeatMasker	DNA	22805	23596	4648	+	.	ID="RND-6_FAMILY-2082";Tend="1724";Tstart="962";shortTE="F";uid="a3d38878-7499-4b80-a67a-9828823aacd4"
SSSL01000084.1	RepeatMasker	DNA	26122	26311	1186	+	.	ID="RND-6_FAMILY-3164";Tend="1230";Tstart="1045";shortTE="F";uid="a26b05be-8f4d-4ee7-8e12-73dbb749cfdb"
SSSL01000084.1	RepeatMasker	LTR/Copia	13341	13482	957	+	.	ID="RND-1_FAMILY-229";Tend="3953";Tstart="3809";shortTE="F";uid="1bd2da93-0299-458b-8ab6-c203b251d0e7"
SSSL01000084.1	RepeatMasker	DNA/Ginger-1	23964	24660	3701	+	.	ID="RND-6_FAMILY-566";Tend="2326";Tstart="1603";shortTE="F";uid="115ebff6-c5bc-4ec1-9180-b8851e6e9836"
SSSL01000084.1	RepeatMasker	DNA/hAT-Tip100	141	350	975	+	.	ID="RND-6_FAMILY-3022";Tend="2236";Tstart="2027";shortTE="F";uid="03d97fa0-2e6f-4c80-ba9e-45a0f508a483"
SSSL01000084.1	RepeatMasker	LINE/L2	13482	14244	1666	-	.	ID="RND-5_FAMILY-1751";Tend="2065";Tstart="897";shortTE="F";uid="74537387-a920-4f53-9ff1-88607da63381"
SSSL01000084.1	RepeatMasker	LINE/L2	8624	9118	1461	-	.	ID="RND-5_FAMILY-1751";Tend="2520";Tstart="2088";shortTE="F";uid="c568404e-05b1-402e-8bf9-949c8deaaa10"
SSSL01000084.1	RepeatMasker	Unknown	19059	19251	901	-	.	ID="RND-1_FAMILY-159";Tend="1150";Tstart="968";shortTE="F";uid="72795f48-73b2-4ad2-8580-7cbd95367733"
SSSL01000084.1	RepeatMasker	Unknown	22701	22956	522	-	.	ID="RND-5_FAMILY-3716";Tend="578";Tstart="364";shortTE="F";uid="59868561-d6f1-47d5-b470-d0fa57a36416"
SSSL01000084.1	RepeatMasker	DNA/hAT-hAT19	5651	5855	1088	-	.	ID="DNA8-71_AP";Tend="551";Tstart="357";shortTE="F";uid="fbc0a18f-e099-443a-ba38-36ee248d97d1"
SSSL01000084.1	RepeatMasker	LTR/Copia	9111	10079	7613	-	.	ID="RND-6_FAMILY-11804";Tend="4703";Tstart="3746";shortTE="F";uid="d73de460-64e9-417e-ac4b-d573dda0081b"
```
