## Supplementary material for "Transposon accumulation at xenobiotic gene family loci: a comparative genomic analysis in aphids": Sup_File_S2: sitobionMiscanthi.filteredRepeats.gff (part 23 of 35)

```
SSSL01000084.1	RepeatMasker	Unknown	19850	20231	2005	-	.	ID="RND-1_FAMILY-202";Tend="1350";Tstart="969";shortTE="F";uid="931d670e-838e-4565-aae3-564d6e1d31e4"
SSSL01000084.1	RepeatMasker	DNA	6975	7401	2156	-	.	ID="TTAA4B_AP";Tend="430";Tstart="1";shortTE="F";uid="1ae32abe-05ab-4eee-a858-0326a3068ed9"
SSSL01000084.1	RepeatMasker	Unknown	20447	22521	9295	-	.	ID="RND-5_FAMILY-3716";Tend="2503";Tstart="620";shortTE="F";uid="1fba4e13-6464-4833-ad35-8d71843e73ec"
SSSL01000084.1	RepeatMasker	Retroposon?	11997	13300	11149	-	.	ID="RND-6_FAMILY-29551";Tend="2471";Tstart="1168";shortTE="F";uid="fd3b9fe5-6fc8-4c18-83ec-dc2858763e74"
SSSL01000084.1	RepeatMasker	LTR/Gypsy	15879	18265	6214	-	.	ID="RND-5_FAMILY-6392";Tend="2633";Tstart="370";shortTE="F";uid="a223539a-3104-474a-a8e1-2e7308acec24"
SSSL01000084.1	RepeatMasker	Unknown	14834	15647	911	-	.	ID="RND-6_FAMILY-6842";Tend="1620";Tstart="795";shortTE="F";uid="d834827c-ce46-42f7-877a-fdef8cf37a66"
SSSL01000084.1	RepeatMasker	Retroposon?	10026	11685	13470	-	.	ID="RND-6_FAMILY-29551";Tend="4064";Tstart="2422";shortTE="F";uid="a7372a16-a00c-412c-b3a0-62087452a833"
SSSL01000415.1	RepeatMasker	DNA/Kolobok-E	6503	6684	1160	+	.	ID="RND-6_FAMILY-2087";Tend="1143";Tstart="959";shortTE="F";uid="51b4e691-3488-48ad-925c-307771eb698e"
SSSL01000415.1	RepeatMasker	DNA/Ginger-1	19181	20280	4574	+	.	ID="RND-6_FAMILY-8823";Tend="1999";Tstart="900";shortTE="F";uid="f80dbbba-3b08-4b81-85ad-66bd5a77da63"
SSSL01000415.1	RepeatMasker	DNA/Ginger-1	16088	16467	1826	+	.	ID="RND-6_FAMILY-23998";Tend="1318";Tstart="966";shortTE="F";uid="72a76ea8-3101-4c8c-987a-d4ca1d6a0a58"
SSSL01000415.1	RepeatMasker	Unknown	17917	18030	402	+	.	ID="RND-6_FAMILY-913";Tend="1457";Tstart="1349";shortTE="F";uid="71efacd0-9e1c-4d20-91d4-a17b67a84a3b"
SSSL01000415.1	RepeatMasker	DNA/hAT-Ac	11754	12317	655	+	.	ID="RND-5_FAMILY-7292";Tend="2359";Tstart="1872";shortTE="F";uid="e6aaa5a6-8b1f-4194-9e0e-c7e559d65f2c"
SSSL01000415.1	RepeatMasker	DNA/Kolobok-E	17460	17625	902	+	.	ID="KOLOBOKE-3_AP";Tend="2184";Tstart="2014";shortTE="F";uid="784f4fe0-f6a2-403f-838c-832cde0e6f28"
SSSL01000415.1	RepeatMasker	DNA	7589	8289	1580	+	.	ID="DNA4-1_AP";Tend="818";Tstart="4";shortTE="F";uid="a3468ee4-02e6-44a7-acbd-89cf5578de0f"
SSSL01000415.1	RepeatMasker	RC/Helitron	16415	16695	923	+	.	ID="RND-6_FAMILY-14153";Tend="1044";Tstart="762";shortTE="F";uid="e8741442-a192-4759-9862-8ae7a3bce67d"
SSSL01000415.1	RepeatMasker	DNA/Ginger	5331	5554	986	+	.	ID="RND-6_FAMILY-7638";Tend="1071";Tstart="855";shortTE="F";uid="87955195-70cc-4d49-b63b-dc75fd4c81ba"
SSSL01000415.1	RepeatMasker	DNA/Ginger-1	5684	5888	903	+	.	ID="rnd-6_family-8823";Tend="1075";Tstart="879";shortTE="F";uid="33879d8a-a8d8-4c80-a00e-a3f54b7138a9"
SSSL01000415.1	RepeatMasker	DNA/Ginger-1	508	1975	7882	+	.	ID="RND-6_FAMILY-649";Tend="2347";Tstart="882";shortTE="F";uid="bc94bb27-0bca-47cf-8e77-113bdb0c5f23"
SSSL01000415.1	RepeatMasker	DNA/Ginger-1	12932	13360	498	+	.	ID="RND-6_FAMILY-9179";Tend="1226";Tstart="771";shortTE="F";uid="8b1015bd-7f18-4003-9ca5-bf23348eb9d8"
SSSL01000415.1	RepeatMasker	DNA/Ginger-1	14414	14625	662	+	.	ID="RND-6_FAMILY-566";Tend="2330";Tstart="2131";shortTE="F";uid="b92eea91-866d-4fbf-9842-7cdf977d3d9b"
SSSL01000415.1	RepeatMasker	DNA/hAT?	18886	19182	698	+	.	ID="RND-1_FAMILY-87";Tend="1975";Tstart="1696";shortTE="F";uid="173128a4-ab1a-43c1-8ae6-888c97be27b1"
SSSL01000415.1	RepeatMasker	LTR/Gypsy	25823	26450	627	-	.	ID="RND-6_FAMILY-3851";TEgroup="ctg_591%7CRND-6_FAMILY-3851%7C1";Tend="2584";Tstart="1896";shortTE="F";uid="4e94dbc2-47b9-4911-8717-1917e59e5ccd"
SSSL01000415.1	RepeatMasker	DNA/Kolobok-E	6272	6522	1216	-	.	ID="RND-5_FAMILY-12007";Tend="1639";Tstart="1372";shortTE="F";uid="9ee4da33-e54c-4d4c-a57e-6ca93e0b0091"
SSSL01000415.1	RepeatMasker	DNA/hAT-Tip100	18013	18335	972	-	.	ID="RND-4_FAMILY-1548";Tend="1006";Tstart="675";shortTE="F";uid="2133a948-ac07-457a-9219-3997a59b8513"
SSSL01000415.1	RepeatMasker	DNA/hAT-hAT19	4998	5194	651	-	.	ID="DNA8-52B_AP";Tend="1097";Tstart="900";shortTE="F";uid="52510fc1-ed06-44b7-9c41-ce6639fd87ae"
SSSL01000415.1	RepeatMasker	DNA/Ginger-1	17455	17603	1086	-	.	ID="RND-1_FAMILY-196";Tend="1085";Tstart="939";shortTE="F";uid="643e3389-6ccc-4551-a0f0-b97c23fb54e2"
SSSL01000415.1	RepeatMasker	Retroposon?	6523	6634	573	-	.	ID="RND-6_FAMILY-1454";Tend="1307";Tstart="989";shortTE="F";uid="8daecf66-ea0c-44ae-b35c-dcae035657f3"
SSSL01000415.1	RepeatMasker	RC/Helitron	16454	17474	8323	-	.	ID="RND-1_FAMILY-4";Tend="1910";Tstart="876";shortTE="F";uid="81b504b2-9ec7-4ef6-917d-c42fb44e9eb7"
SSSL01000415.1	RepeatMasker	DNA/Ginger-1	5312	5481	466	-	.	ID="RND-6_FAMILY-1530";Tend="1113";Tstart="944";shortTE="F";uid="9373d412-97b6-4232-a0d9-bf48987c7109"
SSSL01000415.1	RepeatMasker	DNA/hAT-hAT19	15700	15986	1101	-	.	ID="rnd-6_family-21096";Tend="1164";Tstart="767";shortTE="F";uid="b223197f-6a1f-4c1e-b6f4-e0719d2a53fc"
SSSL01000415.1	RepeatMasker	DNA/Ginger-1	5715	6195	2881	-	.	ID="RND-6_FAMILY-23998";Tend="1460";Tstart="947";shortTE="F";uid="c931d4eb-844b-4a22-86cc-735679768ad2"
SSSL01000415.1	RepeatMasker	DNA/hAT-Tip100	20887	22112	7335	-	.	ID="RND-6_FAMILY-8011";Tend="1790";Tstart="641";shortTE="F";uid="486e5113-670e-43a3-8c9c-71d5557086bd"
SSSL01000608.1	RepeatMasker	DNA	17050	17154	542	+	.	ID="RND-6_FAMILY-2172";Tend="1547";Tstart="1429";shortTE="F";uid="83426c21-52d4-4f6b-a9d9-a06228d30b37"
SSSL01000608.1	RepeatMasker	DNA/Ginger-1	11574	12215	2442	+	.	ID="RND-6_FAMILY-566";Tend="2405";Tstart="1745";shortTE="F";uid="4ced1777-0b42-4537-89de-aedde6268dfa"
SSSL01000608.1	RepeatMasker	DNA/hAT	10867	11090	407	+	.	ID="RND-1_FAMILY-203";Tend="4313";Tstart="4087";shortTE="F";uid="2d025fbf-8f50-4b2c-bca6-2fafebbcfc05"
SSSL01000608.1	RepeatMasker	DNA/hAT-Tip100	23490	23793	1689	+	.	ID="HAT-3_AP";Tend="3559";Tstart="3262";shortTE="F";uid="e8b79fe9-b96e-45a2-bfcc-1f7afa8215d1"
SSSL01000608.1	RepeatMasker	DNA/hAT	3	1347	590	+	.	ID="RND-1_FAMILY-83";TEgroup="ctg_592%7CRND-1_FAMILY-83%7C1";Tend="4425";Tstart="2706";shortTE="T";uid="a4e6c31f-1dac-4831-a256-8ec2f3018df1"
SSSL01000608.1	RepeatMasker	Retroposon?	22103	22338	1212	+	.	ID="RND-5_FAMILY-7389";Tend="3651";Tstart="3418";shortTE="F";uid="3c0c20cc-0a5a-4941-a21e-53e325ee4413"
SSSL01000608.1	RepeatMasker	DNA/hAT-Tip100	19095	19255	783	+	.	ID="RND-6_FAMILY-2097";Tend="971";Tstart="811";shortTE="F";uid="616e3b54-5bfa-4a0b-99a2-90ebcfae6ac1"
SSSL01000608.1	RepeatMasker	DNA/Ginger-1	19362	19608	437	+	.	ID="GINGER1-1_AP";Tend="3396";Tstart="3111";shortTE="F";uid="8947f1d3-0ca1-44a7-8a27-34a27c03e43b"
SSSL01000608.1	RepeatMasker	DNA/hAT-Tip100	21523	22050	2560	+	.	ID="HAT-3_AP";Tend="3227";Tstart="2691";shortTE="F";uid="69d687bf-38aa-40b9-a1cf-88c5fcad6f84"
SSSL01000608.1	RepeatMasker	DNA/Ginger-1	11264	11579	1562	+	.	ID="RND-4_FAMILY-1107";Tend="1064";Tstart="777";shortTE="F";uid="1b22928e-edab-4a79-9547-b421d91d2296"
SSSL01000608.1	RepeatMasker	DNA/Kolobok-E	19411	20904	11753	-	.	ID="RND-6_FAMILY-14191";Tend="2283";Tstart="799";shortTE="F";uid="d47d7131-5a31-4235-a78a-f33e3e92be77"
SSSL01000608.1	RepeatMasker	DNA	23239	23343	551	-	.	ID="RND-6_FAMILY-8718";Tend="1851";Tstart="1748";shortTE="F";uid="56374804-a360-4d5a-8ff6-93086fa680f7"
SSSL01000608.1	RepeatMasker	LTR/Gypsy	16176	16418	600	-	.	ID="RND-1_FAMILY-63";Tend="1208";Tstart="976";shortTE="F";uid="4fa2da17-d1b7-49d2-9189-24e45a459d13"
SSSL01000608.1	RepeatMasker	DNA	16573	17049	2937	-	.	ID="ttaa2_ap";Tend="427";Tstart="1";shortTE="F";uid="1fea3aaa-e0a1-483d-8811-aad9ba05d496"
SSSL01000608.1	RepeatMasker	DNA/hAT-hAT19	9315	11055	7162	-	.	ID="RND-6_FAMILY-10690";Tend="2698";Tstart="931";shortTE="F";uid="b1e63c1d-2a60-4d03-8c39-eb0b0511cc88"
SSSL01000608.1	RepeatMasker	DNA/hAT-Tip100	19297	19411	446	-	.	ID="RND-4_FAMILY-1727";Tend="1464";Tstart="1331";shortTE="F";uid="9d4ee964-8c70-4d64-a827-f38b88d88288"
SSSL01000608.1	RepeatMasker	Retroposon?	11573	12131	2680	-	.	ID="SINE2-1_AP";Tend="617";Tstart="1";shortTE="F";uid="91ce642d-7df2-4105-b5e8-8436e0d5a654"
SSSL01000608.1	RepeatMasker	DNA/Kolobok-E	18421	18745	1998	-	.	ID="RND-6_FAMILY-6582";Tend="1202";Tstart="879";shortTE="F";uid="98611276-1acd-40d3-b9e3-d333ec0581a9"
SSSL01000608.1	RepeatMasker	DNA	6310	9042	36402	-	.	ID="rnd-1_family-355";Tend="5548";Tstart="76";shortTE="F";uid="97c93963-cd39-4aca-9ab7-f9e76fa29a57"
SSSL01000608.1	RepeatMasker	Unknown	1635	6309	18016	-	.	ID="RND-1_FAMILY-1";Tend="5658";Tstart="911";shortTE="F";uid="ea7c9ed6-05c6-4eeb-93fa-5594b49d3a02"
SSSL01000608.1	RepeatMasker	DNA	1491	1634	36402	-	.	ID="rnd-1_family-355";Tend="5835";Tstart="5549";shortTE="F";uid="912ce72c-f85b-4846-add5-7dbfc642c86b"
SSSL01000424.1	RepeatMasker	DNA/Ginger-1	11511	12150	2557	+	.	ID="RND-6_FAMILY-566";Tend="1676";Tstart="1100";shortTE="F";uid="a6cea594-bdb2-4fbb-b818-ced887aafee3"
SSSL01000424.1	RepeatMasker	RC/Helitron	6936	7165	3987	+	.	ID="RND-1_FAMILY-4";Tend="1903";Tstart="914";shortTE="F";uid="921502d5-d4ed-4f4e-ab7a-a8c507ad6b01"
SSSL01000424.1	RepeatMasker	DNA/MULE-MuDR	13271	14183	3504	+	.	ID="RND-1_FAMILY-74";Tend="4182";Tstart="3228";shortTE="F";uid="19db76be-8c9f-47ce-acf8-269dd566fdcd"
SSSL01000424.1	RepeatMasker	DNA/hAT-Tip100	22184	23502	8997	+	.	ID="RND-5_FAMILY-1671";Tend="1369";Tstart="7";shortTE="F";uid="e800d7c2-c336-460e-834b-5fe4bacd8d0a"
SSSL01000424.1	RepeatMasker	DNA/Kolobok-E	9868	10010	477	+	.	ID="RND-5_FAMILY-12007";Tend="1541";Tstart="1400";shortTE="F";uid="e457ce2b-b3ab-4aa3-996d-a7d31284a441"
SSSL01000424.1	RepeatMasker	DNA/Kolobok-E	1382	1505	460	+	.	ID="KOLOBOKE-2_AP";Tend="1250";Tstart="1119";shortTE="F";uid="3bde5048-f83b-4dca-a0d8-a7c4eb3a0976"
SSSL01000424.1	RepeatMasker	DNA	12380	13031	4179	+	.	ID="RND-6_FAMILY-15876";Tend="891";Tstart="249";shortTE="F";uid="c3c7cef2-5d54-4e11-a02c-cea63f86c3f4"
SSSL01000424.1	RepeatMasker	DNA	14184	17305	20836	+	.	ID="RND-5_FAMILY-2248";Tend="5800";Tstart="2839";shortTE="F";uid="ee84a1d0-3973-486c-bcaf-8c7cdc806742"
SSSL01000424.1	RepeatMasker	Retroposon?	26	345	690	+	.	ID="SINE2-1_AP";Tend="1387";Tstart="1003";shortTE="F";uid="b0b063a0-8449-4764-8607-a733c19e191c"
SSSL01000424.1	RepeatMasker	Unknown	3767	4036	1451	+	.	ID="RND-5_FAMILY-10042";Tend="1229";Tstart="951";shortTE="F";uid="c26a434f-39a3-4105-800f-43715c4764fa"
SSSL01000424.1	RepeatMasker	DNA/hAT	10518	10746	760	+	.	ID="RND-6_FAMILY-24224";Tend="1474";Tstart="1244";shortTE="F";uid="581f78e3-a567-4aae-b4f2-215df5a8a9d9"
SSSL01000424.1	RepeatMasker	DNA/hAT-Tip100	23505	26345	24055	+	.	ID="RND-1_FAMILY-179";Tend="4910";Tstart="2039";shortTE="F";uid="dc12fd26-b95b-46b6-991c-9973208d2d59"
SSSL01000424.1	RepeatMasker	DNA/hAT-Tip100	568	1313	4936	+	.	ID="DNA8-18_AP";Tend="820";Tstart="49";shortTE="F";uid="01bc53f5-9bbc-4543-a200-fc5c87a0e11b"
SSSL01000424.1	RepeatMasker	DNA/Ginger-1	12778	13274	3247	-	.	ID="RND-1_FAMILY-136";Tend="2146";Tstart="1657";shortTE="F";uid="10d07864-9c65-485b-94f8-17d7c0732397"
SSSL01000424.1	RepeatMasker	DNA/Kolobok-E	6280	6935	1098	-	.	ID="RND-6_FAMILY-29690";Tend="725";Tstart="67";shortTE="F";uid="36ec9e9a-2c81-4e00-9836-f56ee69972c4"
SSSL01000424.1	RepeatMasker	DNA	5509	5727	698	-	.	ID="ttaa3b_ap";Tend="168";Tstart="7";shortTE="F";uid="c2f35633-f28b-4f43-8935-71541665fe68"
SSSL01000424.1	RepeatMasker	Unknown	14184	14347	3240	-	.	ID="RND-1_FAMILY-0";Tend="1013";Tstart="1";shortTE="F";uid="78b2bb69-95c6-4dbc-86b8-607c3f6d8530"
SSSL01000424.1	RepeatMasker	DNA/Ginger	11425	11527	623	-	.	ID="RND-6_FAMILY-7638";Tend="2210";Tstart="2111";shortTE="F";uid="fd2efa2d-15cb-48e3-85c9-97db4039d165"
SSSL01000424.1	RepeatMasker	Retroposon?	12126	12327	721	-	.	ID="SINE2-1_AP";TEgroup="ctg_593%7CSINE2-1_AP%7C1";Tend="295";Tstart="69";shortTE="F";uid="eebb00cd-43f7-4f1f-a3ab-66fdfafc76b0"
SSSL01000424.1	RepeatMasker	DNA/hAT-hAT19	7273	7559	555	-	.	ID="rnd-6_family-1531";Tend="3833";Tstart="3531";shortTE="F";uid="d979558e-1de4-49d8-a735-56071f8b0f99"
SSSL01000424.1	RepeatMasker	DNA	9844	10009	409	-	.	ID="RND-6_FAMILY-15876";Tend="1135";Tstart="967";shortTE="F";uid="cb49e744-56da-41d3-ae53-c6599da4ecc4"
SSSL01000424.1	RepeatMasker	DNA/Kolobok-E	11434	11554	519	-	.	ID="KOLOBOKE-3_AP";Tend="2179";Tstart="2066";shortTE="F";uid="6457054b-ae75-41e2-b64f-67033bedb19d"
SSSL01000424.1	RepeatMasker	DNA/hAT-Tip100	9369	9546	685	-	.	ID="DNA8-16B_AP";Tend="167";Tstart="1";shortTE="F";uid="b9878609-52b8-442e-9b01-29bfd464a05b"
SSSL01000424.1	RepeatMasker	Unknown	18432	22885	4423	-	.	ID="RND-1_FAMILY-92";TEgroup="ctg_593%7CRND-1_FAMILY-92%7C1";Tend="5374";Tstart="453";shortTE="F";uid="bad5f99c-52b0-403c-bf1b-190c5dd90975"
SSSL01000022.1	RepeatMasker	Unknown	13898	16277	6642	+	.	ID="RND-1_FAMILY-2";Tend="2632";Tstart="294";shortTE="F";uid="ba6e2406-c396-49fc-bcf8-0673781697ea"
SSSL01000022.1	RepeatMasker	DNA/Kolobok-E	20457	20683	465	+	.	ID="KOLOBOKE-3_AP";Tend="2179";Tstart="1960";shortTE="F";uid="ea9c99dd-7cc2-44ab-8a04-22dd7e529dd3"
SSSL01000022.1	RepeatMasker	Retroposon?	20079	20312	406	+	.	ID="RND-6_FAMILY-8816";Tend="1289";Tstart="1069";shortTE="F";uid="494199d2-e38e-4780-a63e-bb6612d7a376"
SSSL01000022.1	RepeatMasker	DNA/Kolobok-E	7819	8456	5191	+	.	ID="RND-1_FAMILY-23";Tend="3360";Tstart="2725";shortTE="F";uid="347d0322-0acf-4900-9268-83bd63481bc8"
SSSL01000022.1	RepeatMasker	DNA/MULE-MuDR	16281	16912	2597	+	.	ID="RND-5_FAMILY-282";Tend="3593";Tstart="2981";shortTE="F";uid="daa3b8a0-1afe-42c7-9489-9cafc4e37a21"
SSSL01000022.1	RepeatMasker	Unknown	18629	18956	478	+	.	ID="RND-4_FAMILY-3024";Tend="1217";Tstart="930";shortTE="F";uid="2f92f52b-2045-4740-a0fd-4816c10d597b"
SSSL01000022.1	RepeatMasker	DNA/TcMar-m44	21714	21959	1243	+	.	ID="DNAX-7B_AP";Tend="265";Tstart="1";shortTE="F";uid="20080c16-0ed5-4055-aa80-fb4dc4a943f7"
SSSL01000022.1	RepeatMasker	RC/Helitron	2885	6712	26868	+	.	ID="RND-5_FAMILY-3172";Tend="5259";Tstart="1553";shortTE="F";uid="ec26129c-9c59-4caa-9cd7-f0a047b42afb"
SSSL01000022.1	RepeatMasker	RC/Helitron	1	2855	24237	+	.	ID="RND-5_FAMILY-3164";Tend="5494";Tstart="2595";shortTE="F";uid="498c5060-0efd-44b8-838b-f580197ee6ee"
SSSL01000022.1	RepeatMasker	DNA	8455	10348	14782	+	.	ID="RND-6_FAMILY-17852";Tend="3964";Tstart="2062";shortTE="F";uid="97887864-abe6-4097-9753-caa68911d121"
SSSL01000022.1	RepeatMasker	Unknown	18956	19315	2221	-	.	ID="RND-1_FAMILY-202";Tend="1352";Tstart="993";shortTE="F";uid="16043a7d-6f50-479b-a5a7-2baca7e14062"
SSSL01000022.1	RepeatMasker	DNA	10333	10579	1678	-	.	ID="RND-6_FAMILY-9007";Tend="2951";Tstart="2687";shortTE="F";uid="2da267af-0749-40a0-9cf8-18a010318ebd"
SSSL01000022.1	RepeatMasker	DNA	19753	20038	582	-	.	ID="RND-6_FAMILY-15876";Tend="1270";Tstart="971";shortTE="F";uid="793843b1-03c5-4b04-9602-d5604a578ec7"
SSSL01000022.1	RepeatMasker	DNA/hAT	10574	15402	26566	-	.	ID="RND-1_FAMILY-134";Tend="4801";Tstart="11";shortTE="F";uid="536ea137-d7b1-40a9-a756-8dd7ee802b28"
SSSL01000525.1	RepeatMasker	Unknown	14768	14954	869	+	.	ID="RND-5_FAMILY-865";Tend="1138";Tstart="993";shortTE="F";uid="be9c80f0-d539-4021-b05f-6500e7448e2b"
SSSL01000525.1	RepeatMasker	DNA/hAT-hAT19	16045	16497	3775	+	.	ID="RND-6_FAMILY-8647";Tend="1307";Tstart="855";shortTE="F";uid="ceff6388-3ccc-44a6-99ba-85ca245fbf07"
SSSL01000525.1	RepeatMasker	DNA	15654	16049	3307	+	.	ID="RND-1_FAMILY-343";Tend="2818";Tstart="2423";shortTE="F";uid="84e47cc2-235b-4ae6-8b14-563375dedcb4"
SSSL01000525.1	RepeatMasker	DNA/hAT-Tip100	751	1140	1516	+	.	ID="RND-6_FAMILY-1514";Tend="862";Tstart="455";shortTE="F";uid="c0cb589b-d77c-4e4b-93f2-af9fb1d60a9c"
SSSL01000525.1	RepeatMasker	Unknown	16507	16724	18918	+	.	ID="RND-1_FAMILY-1";Tend="5762";Tstart="266";shortTE="F";uid="ad527925-86e9-4da0-aac8-d8607b4e4947"
SSSL01000525.1	RepeatMasker	DNA	16725	22463	24630	+	.	ID="rnd-5_family-2248";Tend="5835";Tstart="2035";shortTE="F";uid="3a3ef9a2-a4b9-4a6a-afa2-85025f2e2051"
SSSL01000525.1	RepeatMasker	DNA/Ginger-1	15160	15659	444	+	.	ID="RND-6_FAMILY-6590";TEgroup="ctg_595%7CRND-6_FAMILY-6590%7C1";Tend="1910";Tstart="1107";shortTE="T";uid="6a1fbb66-1252-4e41-86f2-fb2ecd1ad065"
SSSL01000525.1	RepeatMasker	DNA/hAT	21900	24532	8538	-	.	ID="RND-1_FAMILY-83";TEgroup="ctg_595%7CRND-1_FAMILY-83%7C1";Tend="5356";Tstart="2283";shortTE="F";uid="d48a44f5-93ff-422a-926f-ec199400f28c"
SSSL01000525.1	RepeatMasker	DNA/MULE-MuDR	20881	21899	4482	-	.	ID="RND-6_FAMILY-25097";Tend="2071";Tstart="1147";shortTE="F";uid="d88e286b-71a0-440c-a716-cab3c24f2119"
SSSL01000525.1	RepeatMasker	Unknown	14282	14620	2766	-	.	ID="RND-5_FAMILY-1201";Tend="1229";Tstart="886";shortTE="F";uid="bcea23ec-77c5-4e8c-99ee-1ba1c8e4de8e"
SSSL01000525.1	RepeatMasker	Unknown	24558	26253	12877	-	.	ID="RND-1_FAMILY-92";Tend="2128";Tstart="437";shortTE="F";uid="4b940df1-2a3c-4b47-80e6-f470e9443121"
SSSL01000525.1	RepeatMasker	Unknown	14684	14802	716	-	.	ID="RND-6_FAMILY-8511";Tend="1445";Tstart="1330";shortTE="F";uid="1c5ca9e4-0b55-414a-a5cc-528af7050aab"
SSSL01000525.1	RepeatMasker	DNA/Kolobok-E	6494	7459	3433	-	.	ID="RND-6_FAMILY-11890";Tend="1708";Tstart="840";shortTE="F";uid="5576661d-5c7c-4494-9294-9e7e3457de9c"
SSSL01000582.1	RepeatMasker	Retroposon?	8167	9883	2837	+	.	ID="SINE2-2_AP";Tend="1628";Tstart="1";shortTE="F";uid="cf832de6-5364-458a-a87c-664cae3fc34f"
SSSL01000582.1	RepeatMasker	Retroposon?	11809	13509	14359	+	.	ID="RND-5_FAMILY-10685";Tend="4599";Tstart="2890";shortTE="F";uid="6cb5bb21-a0b0-46dc-a9b7-3823fa67b712"
SSSL01000582.1	RepeatMasker	DNA/hAT-Tip100	2946	5385	7765	+	.	ID="RND-5_FAMILY-1671";TEgroup="ctg_596%7CRND-5_FAMILY-1671%7C1";Tend="2663";Tstart="7";shortTE="F";uid="0352faa9-65af-4499-91c5-2517b8ad9974"
SSSL01000582.1	RepeatMasker	DNA	13537	14064	4520	+	.	ID="RND-1_FAMILY-343";Tend="1835";Tstart="1306";shortTE="F";uid="b0dfcbb3-a5cf-41cf-a9ac-843394c302f6"
SSSL01000582.1	RepeatMasker	Unknown	18633	18808	1501	-	.	ID="RND-1_FAMILY-85";Tend="1216";Tstart="1041";shortTE="F";uid="9481c797-33e2-4a4b-99f4-cb1c18924187"
SSSL01000582.1	RepeatMasker	DNA	10112	11834	20628	-	.	ID="RND-1_FAMILY-258";Tend="4805";Tstart="3001";shortTE="F";uid="be8b7b9f-211f-471e-a830-b4d90b7a36f2"
SSSL01000582.1	RepeatMasker	DNA	21882	22275	646	-	.	ID="RND-5_FAMILY-5831";Tend="1336";Tstart="907";shortTE="F";uid="bf6709a4-5592-4230-8137-54855211f2d7"
SSSL01000582.1	RepeatMasker	DNA/Kolobok-E	22875	23042	520	-	.	ID="RND-6_FAMILY-6582";Tend="2228";Tstart="2058";shortTE="F";uid="8a0d5b9e-37e7-43b6-a407-bf9e6662093b"
SSSL01000582.1	RepeatMasker	DNA/hAT-hAT19	18506	18618	432	-	.	ID="DNA8-64B_AP";Tend="144";Tstart="32";shortTE="F";uid="82d754c8-e5cf-4e78-a36c-4057eeae024e"
SSSL01000582.1	RepeatMasker	Retroposon?	23313	24633	9550	-	.	ID="RND-6_FAMILY-18748";Tend="2294";Tstart="902";shortTE="F";uid="f74b6a17-74d8-4c3f-88d0-a0816d3a88a0"
SSSL01000582.1	RepeatMasker	Unknown	68	3592	27832	-	.	ID="RND-1_FAMILY-92";Tend="5374";Tstart="1837";shortTE="F";uid="0ac06e8a-d2bb-4251-8538-bdddc4a7e0b4"
SSSL01000582.1	RepeatMasker	DNA/Ginger-1	5366	9302	29404	-	.	ID="RND-5_FAMILY-1673";Tend="4616";Tstart="659";shortTE="F";uid="906f402b-5d34-4957-b245-584f5c678ffd"
SSSL01000524.1	RepeatMasker	Retroposon?	5357	5543	704	+	.	ID="RND-5_FAMILY-394";Tend="1192";Tstart="985";shortTE="F";uid="edb8b269-63b9-4dce-ab57-4f96dad97436"
SSSL01000524.1	RepeatMasker	DNA/hAT	1704	1975	1617	+	.	ID="DNA8-38_AP";Tend="279";Tstart="10";shortTE="F";uid="c3d82f6b-98a9-4c00-9926-71e4f04d58cb"
SSSL01000524.1	RepeatMasker	DNA	9962	10154	922	+	.	ID="DNA8-46_AP";Tend="199";Tstart="1";shortTE="F";uid="f7dea6d5-eb79-40fd-86a1-18aa622c98bc"
SSSL01000524.1	RepeatMasker	Retroposon?	15569	15748	517	+	.	ID="RND-6_FAMILY-8816";Tend="1007";Tstart="735";shortTE="F";uid="918b4707-6cd8-4eab-a064-42d1cd4cbe6e"
SSSL01000524.1	RepeatMasker	DNA	19774	20179	2235	+	.	ID="RND-6_FAMILY-6419";Tend="1360";Tstart="939";shortTE="F";uid="aab6647f-92b9-4d2b-b09a-d1286e7e2be8"
SSSL01000524.1	RepeatMasker	DNA/Ginger-2	19326	19709	757	+	.	ID="GINGER2-2_LMI";Tend="1697";Tstart="1322";shortTE="F";uid="922cfbf4-cc71-4c47-bae0-23c574b6a4b1"
SSSL01000524.1	RepeatMasker	Retroposon?	12027	12280	558	+	.	ID="RND-6_FAMILY-18748";Tend="1860";Tstart="1582";shortTE="F";uid="d4cb4226-c2d6-49c7-adaf-b9256a45d41a"
SSSL01000524.1	RepeatMasker	DNA/Ginger-1	14329	14774	699	+	.	ID="RND-6_FAMILY-23998";Tend="1780";Tstart="1325";shortTE="F";uid="16430a23-218d-4aba-9261-efba16809780"
SSSL01000524.1	RepeatMasker	DNA/Kolobok-E	16080	16542	738	+	.	ID="RND-6_FAMILY-29690";Tend="1350";Tstart="906";shortTE="F";uid="1c8d1c84-0108-4426-a3cc-16cfd94f2e49"
SSSL01000524.1	RepeatMasker	Unknown	17079	17359	984	+	.	ID="RND-6_FAMILY-4232";Tend="2009";Tstart="1749";shortTE="F";uid="e0f6f5fd-6569-45a4-90a3-6117236b5862"
SSSL01000524.1	RepeatMasker	DNA/hAT-hAT19	720	1364	1428	+	.	ID="RND-5_FAMILY-137";Tend="1381";Tstart="806";shortTE="F";uid="312641b0-b312-4747-8766-c9d8ee1a0d8b"
SSSL01000524.1	RepeatMasker	DNA/Kolobok-E	12460	12974	2530	+	.	ID="RND-5_FAMILY-4702";Tend="2320";Tstart="1800";shortTE="F";uid="a82e43d3-5b4e-4aac-b2b2-b0d2b2d44810"
SSSL01000524.1	RepeatMasker	DNA	24596	24931	1368	+	.	ID="DNA4-1_AP";Tend="338";Tstart="2";shortTE="F";uid="da6f5091-2951-405e-8ca5-4736d283134f"
SSSL01000524.1	RepeatMasker	RC/Helitron	3488	4511	7964	+	.	ID="RND-1_FAMILY-4";Tend="1905";Tstart="875";shortTE="F";uid="734f1ea8-33f9-4171-b601-f15f510367e0"
SSSL01000524.1	RepeatMasker	LTR/Gypsy	4498	4728	1657	-	.	ID="RND-5_FAMILY-3669";Tend="1157";Tstart="930";shortTE="F";uid="caef34c1-bf38-42ee-a0ab-a26244eac0c7"
SSSL01000524.1	RepeatMasker	DNA/Ginger-1	12364	12943	2059	-	.	ID="RND-6_FAMILY-566";Tend="2413";Tstart="1841";shortTE="F";uid="cbf3bbdc-a309-4f3b-83ea-26bceec6c41a"
SSSL01000524.1	RepeatMasker	DNA	21579	21996	441	-	.	ID="RND-6_FAMILY-1421";Tend="1540";Tstart="1072";shortTE="F";uid="8ca3efda-213c-4c6a-84f3-2e810b17a775"
SSSL01000524.1	RepeatMasker	RC/Helitron	4423	4525	404	-	.	ID="RND-6_FAMILY-470";Tend="986";Tstart="884";shortTE="F";uid="c19ff3ca-c26a-4e56-8af9-ca48303c1bc1"
SSSL01000524.1	RepeatMasker	DNA/Kolobok-E	13059	14500	9750	-	.	ID="RND-6_FAMILY-15326";Tend="2314";Tstart="826";shortTE="F";uid="910e01ce-46d0-410b-9917-7a88d676714e"
SSSL01000524.1	RepeatMasker	DNA/hAT-hAT19	6576	6901	1987	-	.	ID="DNA8-96_AP";Tend="662";Tstart="300";shortTE="F";uid="cab51add-6161-4c37-b47d-cfb8e1669a7e"
SSSL01000524.1	RepeatMasker	LTR/Gypsy	2584	2864	2143	-	.	ID="RND-1_FAMILY-218";Tend="1877";Tstart="1590";shortTE="F";uid="952d6751-7173-4412-abc5-f1cefe9979d5"
SSSL01000524.1	RepeatMasker	DNA/Ginger-1	10206	10333	526	-	.	ID="RND-1_FAMILY-196";Tend="1018";Tstart="918";shortTE="F";uid="5a907c04-089b-4bbe-a5b2-b0819cefabb5"
SSSL01000524.1	RepeatMasker	DNA/Ginger-1	9552	9960	2806	-	.	ID="RND-1_FAMILY-196";Tend="1416";Tstart="1010";shortTE="F";uid="9b8c10f3-3def-422b-ae30-33e408315e1c"
SSSL01000524.1	RepeatMasker	DNA/Ginger-1	14464	14829	690	-	.	ID="RND-6_FAMILY-8823";Tend="1366";Tstart="991";shortTE="F";uid="0a42d31d-bf28-48ee-9c0e-7c36a07eda0f"
SSSL01000524.1	RepeatMasker	Unknown	11640	12025	1562	-	.	ID="RND-6_FAMILY-10796";Tend="1354";Tstart="974";shortTE="F";uid="187455dd-3491-4f58-a5fa-dd8ce29da363"
SSSL01000524.1	RepeatMasker	RC/Helitron	3394	4020	3471	-	.	ID="RND-1_FAMILY-240";Tend="2573";Tstart="1951";shortTE="F";uid="ed880379-4b4d-4269-8720-191ed8f45ab7"
SSSL01000524.1	RepeatMasker	DNA	6948	7298	2003	-	.	ID="TTAA3_AP";Tend="356";Tstart="1";shortTE="F";uid="619346a5-91fb-4faf-a368-0ff4e663d979"
SSSL01000524.1	RepeatMasker	DNA/Kolobok-E	11128	11648	991	-	.	ID="RND-6_FAMILY-15326";Tend="2066";Tstart="1537";shortTE="F";uid="76558dbd-011d-4e1b-a5d6-f6501ff87a7e"
SSSL01000050.1	RepeatMasker	DNA/hAT	17267	22208	31525	+	.	ID="RND-1_FAMILY-134";Tend="4824";Tstart="5";shortTE="F";uid="e61d6e7e-de72-4b72-9833-392743b92a5d"
SSSL01000050.1	RepeatMasker	DNA/hAT-Charlie	6833	7258	1772	+	.	ID="RND-6_FAMILY-14311";Tend="1314";Tstart="902";shortTE="F";uid="e1a4f34d-ac40-41f6-aba5-e436bd1d172c"
SSSL01000050.1	RepeatMasker	DNA	14142	14460	1908	+	.	ID="RND-6_FAMILY-15876";Tend="2642";Tstart="2293";shortTE="F";uid="16706fba-b366-4ee0-b4ad-2b1b6fccb572"
SSSL01000050.1	RepeatMasker	RC/Helitron	4284	5725	5925	-	.	ID="RND-6_FAMILY-4945";Tend="2073";Tstart="692";shortTE="F";uid="119fa3e9-90ba-4f1a-99c9-0805ed431954"
SSSL01000050.1	RepeatMasker	DNA/MULE-MuDR	15473	17491	8925	-	.	ID="RND-6_FAMILY-25097";Tend="2021";Tstart="24";shortTE="F";uid="8a26b166-858a-4a0a-b1a4-24af1178e4ef"
SSSL01000050.1	RepeatMasker	Unknown	14487	15472	10064	-	.	ID="RND-1_FAMILY-2";Tend="2162";Tstart="389";shortTE="F";uid="49e3e319-8230-4b61-85b2-c37a0cdc4047"
SSSL01000050.1	RepeatMasker	Unknown	18660	18873	10064	-	.	ID="RND-1_FAMILY-2";Tend="388";Tstart="1";shortTE="F";uid="5d6ba53c-d87b-4aa7-83e2-5265e93d1eb8"
SSSL01000449.1	RepeatMasker	LTR/Gypsy	24846	31677	49959	-	.	ID="RND-5_FAMILY-5223";Tend="7023";Tstart="411";shortTE="F";uid="94e019e3-92f7-46df-a2e6-1566695a4b3e"
SSSL01000449.1	RepeatMasker	LTR/Gypsy	22334	22682	3160	-	.	ID="RND-5_FAMILY-5223";Tend="996";Tstart="645";shortTE="F";uid="ff8d1466-a9eb-4f13-9d15-668561f262e0"
SSSL01000449.1	RepeatMasker	LTR/Gypsy	23186	24419	1058	-	.	ID="RND-5_FAMILY-2315";Tend="1643";Tstart="413";shortTE="F";uid="c587d908-903d-4fd9-827a-6986359d95fc"
CM017802.1	RepeatMasker	RC/Helitron	23205177	23205841	508	+	.	ID="RND-6_FAMILY-5005";TEgroup="ctg_6%7CRND-6_FAMILY-5005%7C1";Tend="2293";Tstart="1330";shortTE="T";uid="fb45e7dc-3b55-4776-a4e5-2c7a1ad2b9a8"
CM017802.1	RepeatMasker	DNA	474789	475328	3637	+	.	ID="DNA8-30_AP";Tend="710";Tstart="147";shortTE="F";uid="b7cfeb0c-1385-4a64-a6d3-4db398e5825b"
CM017802.1	RepeatMasker	DNA	7562186	7563328	1645	+	.	ID="RND-5_FAMILY-2364";TEgroup="ctg_6%7CRND-5_FAMILY-2364%7C1";Tend="2060";Tstart="521";shortTE="F";uid="ecafc578-35b7-4f9f-ba97-6c50e0534ca3"
CM017802.1	RepeatMasker	Unknown	11743768	11744024	1392	+	.	ID="RND-1_FAMILY-18";Tend="1226";Tstart="965";shortTE="F";uid="ac654bea-4905-4e48-ab39-1ce254fc0bf4"
CM017802.1	RepeatMasker	DNA/hAT-Tip100	32576291	32577142	2373	+	.	ID="RND-6_FAMILY-8011";TEgroup="ctg_6%7CRND-6_FAMILY-8011%7C4";Tend="1748";Tstart="810";shortTE="F";uid="56535d53-a9ab-4f21-8afd-fb0bdedb822e"
CM017802.1	RepeatMasker	DNA	9833956	9834271	1895	+	.	ID="TTAA20_AP";Tend="380";Tstart="1";shortTE="F";uid="7fd1abdb-da22-4b66-9345-87df6aa820c1"
CM017802.1	RepeatMasker	DNA	13840390	13840612	883	+	.	ID="dna4-2_ap";Tend="287";Tstart="75";shortTE="F";uid="731d3893-b62d-42c0-bdd5-3376de376dbd"
CM017802.1	RepeatMasker	DNA/TcMar-m44	6999370	6999508	444	+	.	ID="dnax-3c_ap";Tend="144";Tstart="1";shortTE="F";uid="dbfa748e-4520-4ba1-ba9a-9104fb4477d7"
CM017802.1	RepeatMasker	DNA/hAT?	1797114	1797544	2035	+	.	ID="RND-4_FAMILY-875";Tend="1444";Tstart="960";shortTE="F";uid="68c5f5ba-f648-46c4-a036-8521fcd510e0"
CM017802.1	RepeatMasker	DNA	30275493	30275778	2242	+	.	ID="TTAA13_AP";Tend="285";Tstart="1";shortTE="F";uid="545bbceb-86ca-45a9-a67b-a7d85800258e"
CM017802.1	RepeatMasker	DNA/Ginger-1	17568092	17568620	3232	+	.	ID="RND-6_FAMILY-23998";Tend="1495";Tstart="959";shortTE="F";uid="3263b822-323c-495b-acd0-2cfb9523dd9c"
CM017802.1	RepeatMasker	DNA/Kolobok-E	10398718	10398910	520	+	.	ID="RND-6_FAMILY-7474";Tend="1692";Tstart="1491";shortTE="F";uid="d5344954-3814-4aca-b183-bb138d83b022"
CM017802.1	RepeatMasker	DNA/hAT	4015566	4015809	490	+	.	ID="RND-5_FAMILY-343";Tend="1693";Tstart="1481";shortTE="F";uid="bfb633f1-c74c-40c9-8c54-d35227974222"
CM017802.1	RepeatMasker	DNA/MULE-MuDR	14418310	14418741	781	+	.	ID="rnd-6_family-20474";Tend="1925";Tstart="749";shortTE="F";uid="09f60ce9-2bb4-4b3d-8164-572545f2a6d4"
CM017802.1	RepeatMasker	DNA	15788505	15788667	686	+	.	ID="ttaa26b_ap";Tend="200";Tstart="41";shortTE="F";uid="8394395a-87e0-4ecc-b665-843db57ee43f"
CM017802.1	RepeatMasker	Retroposon?	27626622	27626808	797	+	.	ID="SINE2-1_AP";Tend="202";Tstart="1";shortTE="F";uid="f68a6123-1764-4858-a58c-df49f70eab4a"
CM017802.1	RepeatMasker	DNA/TcMar-Pogo	30172773	30173480	3735	+	.	ID="RND-6_FAMILY-1493";Tend="1410";Tstart="721";shortTE="F";uid="1c7e11a2-5ded-4f66-a114-7c02a0855cc5"
CM017802.1	RepeatMasker	DNA/hAT-hAT19	27621562	27621871	1212	+	.	ID="RND-6_FAMILY-23627";Tend="1500";Tstart="1197";shortTE="F";uid="dead24b0-9708-4622-b9db-fba678c50e63"
CM017802.1	RepeatMasker	DNA/hAT-Tip100	11089704	11089887	1050	+	.	ID="DNA8-12_AP";Tend="208";Tstart="22";shortTE="F";uid="81309898-c6f8-4954-9299-c0681d304246"
CM017802.1	RepeatMasker	LINE/RTE-RTE	32499193	32499427	656	+	.	ID="RND-6_FAMILY-8711";Tend="1413";Tstart="1181";shortTE="F";uid="c4b60d22-2210-4c86-8fb2-f2ff6f763651"
CM017802.1	RepeatMasker	DNA/hAT-Tip100	10628780	10629547	461	+	.	ID="RND-6_FAMILY-5792";TEgroup="ctg_6%7CRND-6_FAMILY-5792%7C1";Tend="2518";Tstart="1912";shortTE="T";uid="32dbc57f-95ce-4c0c-adb7-e57c59dc1d1d"
CM017802.1	RepeatMasker	DNA/Kolobok-E	36222246	36222395	421	+	.	ID="KOLOBOKE-3_AP";Tend="4252";Tstart="4097";shortTE="F";uid="413de211-ab45-45dd-b558-f6647e44824a"
CM017802.1	RepeatMasker	LINE/L2	13338851	13338976	605	+	.	ID="RND-6_FAMILY-4043";Tend="1571";Tstart="1452";shortTE="F";uid="ce3e4420-4e7b-4a93-91e1-ee7612d46e9e"
CM017802.1	RepeatMasker	DNA/hAT-Charlie	31607910	31608060	543	+	.	ID="RND-6_FAMILY-15266";Tend="1174";Tstart="1037";shortTE="F";uid="4cbafbce-6f0a-4110-acf3-5ed6b234a2bd"
CM017802.1	RepeatMasker	DNA	11075793	11076305	2438	+	.	ID="TTAA25_AP";Tend="510";Tstart="1";shortTE="F";uid="554aa054-68b5-4fba-b139-bf23c5bf9ae2"
CM017802.1	RepeatMasker	Retroposon?	8859778	8859975	418	+	.	ID="RND-6_FAMILY-18748";Tend="2335";Tstart="2119";shortTE="F";uid="9916479a-c4d6-4017-b5fd-eefd71493b5f"
CM017802.1	RepeatMasker	DNA/Kolobok-E	7843374	7843661	507	+	.	ID="RND-1_FAMILY-171";Tend="1162";Tstart="868";shortTE="F";uid="62219261-0845-4729-b58b-301da650be0b"
CM017802.1	RepeatMasker	DNA	19208447	19208611	863	+	.	ID="RND-6_FAMILY-7378";Tend="1023";Tstart="854";shortTE="F";uid="3064fdee-4c70-4832-9933-b02f6168152e"
CM017802.1	RepeatMasker	DNA/TcMar-m44	7797928	7798131	1491	+	.	ID="RND-6_FAMILY-3093";Tend="1189";Tstart="964";shortTE="F";uid="3f88cb08-8b2e-48d8-b6a5-e470d49d9df7"
CM017802.1	RepeatMasker	DNA/Kolobok-E	29019849	29020689	6306	+	.	ID="RND-6_FAMILY-15326";Tend="1695";Tstart="857";shortTE="F";uid="04232629-5fd1-4b47-8ad7-3eb17e824ab8"
CM017802.1	RepeatMasker	DNA/Ginger-1	32894540	32894752	430	+	.	ID="RND-6_FAMILY-16505";Tend="1364";Tstart="1155";shortTE="F";uid="fe3a2e4c-4760-4442-98d8-0c70032171ba"
CM017802.1	RepeatMasker	DNA/Ginger-1	26208803	26208987	686	+	.	ID="RND-6_FAMILY-9179";Tend="1203";Tstart="1023";shortTE="F";uid="97ee76a4-282d-42d6-bd33-b13483582283"
CM017802.1	RepeatMasker	DNA	17434165	17434510	1906	+	.	ID="TTAA3_AP";Tend="429";Tstart="88";shortTE="F";uid="2c1f753d-1b51-479b-8f7b-42a5940c4f6d"
CM017802.1	RepeatMasker	Unknown	21828830	21828991	654	+	.	ID="RND-5_FAMILY-758";Tend="1076";Tstart="904";shortTE="F";uid="5abffc6d-973e-4301-80d1-16b6f417437e"
CM017802.1	RepeatMasker	DNA/Kolobok-E	33969368	33969587	838	+	.	ID="KOLOBOKE-2_AP";Tend="1364";Tstart="1122";shortTE="F";uid="68a415ee-fc86-4ad8-9bb9-c1c103730920"
CM017802.1	RepeatMasker	DNA/hAT-Ac	25858927	25859094	448	+	.	ID="RND-6_FAMILY-16806";Tend="1367";Tstart="1215";shortTE="F";uid="01978cb3-d153-470b-8a49-d0e48b857499"
CM017802.1	RepeatMasker	DNA/Kolobok-E	35366905	35367316	2290	+	.	ID="RND-5_FAMILY-12007";Tend="1833";Tstart="1427";shortTE="F";uid="63f11cf7-4808-414a-9bde-579c725a7b9c"
CM017802.1	RepeatMasker	DNA/hAT-Charlie	5882491	5882596	538	+	.	ID="RND-6_FAMILY-22810";Tend="1208";Tstart="1104";shortTE="F";uid="e9e06caf-2785-4e70-b382-ddd63cfbcf72"
CM017802.1	RepeatMasker	Unknown	18430028	18430327	668	+	.	ID="RND-6_FAMILY-10990";Tend="2271";Tstart="1969";shortTE="F";uid="82f88800-acf2-4dd8-875e-0e73547cb7aa"
CM017802.1	RepeatMasker	DNA	5980286	5980414	643	+	.	ID="TTAA3_AP";Tend="201";Tstart="71";shortTE="F";uid="e7ef1070-d79e-4995-ba53-9fab65bffd5d"
CM017802.1	RepeatMasker	DNA/TcMar-Tc1	7156692	7156984	537	+	.	ID="rnd-6_family-336";TEgroup="ctg_6%7Crnd-6_family-336%7C1";Tend="2258";Tstart="1707";shortTE="T";uid="78f885b8-2c48-429f-9116-8f7c77ed9d2e"
CM017802.1	RepeatMasker	DNA/Kolobok-E	18821467	18822072	2530	+	.	ID="RND-6_FAMILY-11365";Tend="2227";Tstart="1538";shortTE="F";uid="f1d62c9f-38c5-4a33-8a09-a59ed764685b"
CM017802.1	RepeatMasker	Retroposon?	8658741	8658910	427	+	.	ID="RND-6_FAMILY-8816";Tend="860";Tstart="687";shortTE="F";uid="098f0364-51e2-455d-92f1-ebc5351b4bb9"
CM017802.1	RepeatMasker	Retroposon?	25142114	25143404	8496	+	.	ID="RND-6_FAMILY-18748";Tend="2272";Tstart="820";shortTE="F";uid="67506989-1a3e-4730-a918-c626faaf9807"
CM017802.1	RepeatMasker	Unknown	1836156	1836388	1797	+	.	ID="RND-1_FAMILY-153";Tend="1200";Tstart="965";shortTE="F";uid="2bc801cc-4c04-42ed-9456-5e430bcb84b9"
CM017802.1	RepeatMasker	DNA	8012216	8012662	1577	+	.	ID="TTAA2D_AP";Tend="425";Tstart="1";shortTE="F";uid="043679da-7a1d-4dd6-a8c4-d0fec281422a"
CM017802.1	RepeatMasker	RC/Helitron	14816239	14817367	8000	+	.	ID="RND-1_FAMILY-20";Tend="1882";Tstart="756";shortTE="F";uid="23b590e5-3fe1-4b25-bf4c-1c93154a7976"
CM017802.1	RepeatMasker	DNA/Kolobok-E	2633280	2633772	541	+	.	ID="RND-3_FAMILY-333";TEgroup="ctg_6%7CRND-3_FAMILY-333%7C1";Tend="1663";Tstart="953";shortTE="F";uid="1200ef26-6059-4493-a5fd-2fd383c569d5"
CM017802.1	RepeatMasker	DNA	25350331	25350476	561	+	.	ID="dna4-2_ap";Tend="769";Tstart="612";shortTE="F";uid="aa718ede-73af-4aa4-a6aa-391ca31e0831"
CM017802.1	RepeatMasker	DNA	29454795	29455083	1852	+	.	ID="RND-6_FAMILY-6286";Tend="1404";Tstart="1108";shortTE="F";uid="9c1780d4-3fb2-4f72-8fbc-fd2151692472"
CM017802.1	RepeatMasker	Retroposon?	9457373	9458121	4600	+	.	ID="RND-5_FAMILY-4392";Tend="2116";Tstart="1391";shortTE="F";uid="a03a9c00-cb5d-46bf-b182-f0ed333eaccb"
CM017802.1	RepeatMasker	DNA	20939301	20939535	473	+	.	ID="TTAA2C_AP";Tend="420";Tstart="224";shortTE="F";uid="170c72f0-f14a-4575-b6da-f073245fa1ff"
CM017802.1	RepeatMasker	DNA	30012949	30013168	1037	+	.	ID="DNA4-3_AP";Tend="362";Tstart="141";shortTE="F";uid="32f3d65c-6d53-46ac-b26c-226baa763de5"
CM017802.1	RepeatMasker	Retroposon?	29699125	29699459	1387	+	.	ID="RND-6_FAMILY-2964";Tend="1297";Tstart="938";shortTE="F";uid="89563a30-baa4-4ebb-89ed-49303740e261"
CM017802.1	RepeatMasker	Unknown	29561097	29561374	1190	+	.	ID="RND-6_FAMILY-1784";Tend="1250";Tstart="965";shortTE="F";uid="f4297002-6fac-4100-9d72-094386f353ec"
CM017802.1	RepeatMasker	DNA/Ginger-1	34926718	34927843	7596	+	.	ID="RND-6_FAMILY-566";Tend="2022";Tstart="876";shortTE="F";uid="a26236fb-74f6-4d00-8db3-f8704dce84aa"
CM017802.1	RepeatMasker	DNA	30642805	30643223	2027	+	.	ID="TTAA4B_AP";Tend="430";Tstart="1";shortTE="F";uid="bdc3dc3a-be93-4686-a007-7c347fcf2d8c"
CM017802.1	RepeatMasker	Unknown	1283868	1284111	1549	+	.	ID="RND-1_FAMILY-254";Tend="1148";Tstart="913";shortTE="F";uid="5545d5c0-f1fb-4322-999f-6ab4d10472cd"
CM017802.1	RepeatMasker	RC/Helitron	5825130	5825373	1087	+	.	ID="RND-5_FAMILY-1550";Tend="1177";Tstart="924";shortTE="F";uid="fd8f0d49-2532-4be1-ab8e-1694cf28f58f"
CM017802.1	RepeatMasker	Unknown	25179378	25179792	909	+	.	ID="RND-6_FAMILY-8478";Tend="1225";Tstart="892";shortTE="F";uid="480df86d-ecc5-4939-83ed-2d615c61828a"
CM017802.1	RepeatMasker	DNA/hAT-Tip100	3690944	3691099	1172	+	.	ID="RND-6_FAMILY-5591";Tend="1081";Tstart="926";shortTE="F";uid="7276c167-2838-40ec-9416-f653fdaf6ee4"
CM017802.1	RepeatMasker	DNA/hAT-Tip100	3198722	3198832	558	+	.	ID="RND-6_FAMILY-4263";Tend="1662";Tstart="1549";shortTE="F";uid="f23b80f8-ce84-420a-b610-7b6cf6cc4783"
CM017802.1	RepeatMasker	Unknown	9658334	9658560	1258	+	.	ID="RND-6_FAMILY-57";Tend="1212";Tstart="979";shortTE="F";uid="302effe2-40b6-4b3a-8c86-4a3dc6bbd272"
CM017802.1	RepeatMasker	DNA	33477060	33477348	546	+	.	ID="DNA4-1_AP";Tend="819";Tstart="524";shortTE="F";uid="6edd8c81-d11d-4697-a7ed-a3ba5d906bf4"
CM017802.1	RepeatMasker	DNA/Kolobok-E	4788247	4788466	1351	+	.	ID="RND-1_FAMILY-289";Tend="994";Tstart="782";shortTE="F";uid="9ad17f1e-08c7-4c1a-99ac-fbc82549e2fa"
CM017802.1	RepeatMasker	DNA	25573859	25574120	1720	+	.	ID="ttaa13b_ap";Tend="506";Tstart="255";shortTE="F";uid="8d00296f-c80d-4ef3-b81a-5c5def01b4be"
CM017802.1	RepeatMasker	DNA	10976552	10976744	1282	+	.	ID="DNA8-5_AP";Tend="234";Tstart="34";shortTE="F";uid="6dd076cb-dcd2-48aa-9be2-8c2bd8a2d6a6"
CM017802.1	RepeatMasker	DNA/hAT-Tip100	7863626	7863842	1011	+	.	ID="RND-5_FAMILY-7780";Tend="1542";Tstart="1331";shortTE="F";uid="7627bf44-ec7c-4785-800c-50be80b1891e"
CM017802.1	RepeatMasker	DNA/Maverick	36099704	36101029	10249	+	.	ID="RND-6_FAMILY-16870";Tend="3960";Tstart="2622";shortTE="F";uid="ad1e244e-6725-499a-9c27-0add7df7db02"
CM017802.1	RepeatMasker	DNA/Kolobok-E	34458203	34459672	10793	+	.	ID="RND-6_FAMILY-14191";Tend="2286";Tstart="800";shortTE="F";uid="cb6badea-329f-4333-a9fb-9de0d6c9d54f"
CM017802.1	RepeatMasker	Unknown	29028394	29028953	2407	+	.	ID="RND-1_FAMILY-298";Tend="1472";Tstart="903";shortTE="F";uid="c1757f77-3102-494e-8f60-8bf4cfc8a9fb"
CM017802.1	RepeatMasker	DNA/hAT	19572903	19573441	3728	+	.	ID="RND-6_FAMILY-7012";Tend="1490";Tstart="939";shortTE="F";uid="1e094384-5d80-466f-a2bd-d75b8c86ad2f"
CM017802.1	RepeatMasker	DNA	7760034	7760167	528	+	.	ID="dna4-2_ap";Tend="150";Tstart="7";shortTE="F";uid="e39c8cbe-eb2c-4beb-a44d-08dd7c220a2a"
CM017802.1	RepeatMasker	Unknown	28405856	28406119	551	+	.	ID="RND-6_FAMILY-1821";Tend="1238";Tstart="916";shortTE="F";uid="56856214-71af-4a57-88aa-fafd1b9c20ee"
CM017802.1	RepeatMasker	Unknown	32655797	32656161	1442	+	.	ID="RND-6_FAMILY-25191";Tend="1329";Tstart="933";shortTE="F";uid="27c510dc-e7ba-4087-b86f-1403c304950a"
CM017802.1	RepeatMasker	Unknown	30254018	30254175	922	+	.	ID="RND-5_FAMILY-2711";Tend="1195";Tstart="1045";shortTE="F";uid="f4054e1e-a97d-436e-971d-d7ad89b33102"
CM017802.1	RepeatMasker	Retroposon?	8928087	8928389	542	+	.	ID="RND-6_FAMILY-17861";Tend="934";Tstart="621";shortTE="F";uid="2597d8b8-4e51-4f34-9d3d-d6165a34a823"
CM017802.1	RepeatMasker	DNA/Kolobok-E	1218158	1218375	549	+	.	ID="KOLOBOKE-2_AP";Tend="1363";Tstart="1136";shortTE="F";uid="e0c92057-2221-44c4-9f09-107e4d437185"
CM017802.1	RepeatMasker	DNA/TcMar-m44	2455097	2455247	440	+	.	ID="dnax-3b_ap";Tend="137";Tstart="1";shortTE="F";uid="df18baeb-e226-4a4c-b7ec-bc913f769d12"
CM017802.1	RepeatMasker	DNA	16157028	16157218	1078	+	.	ID="TTAA7_AP";Tend="211";Tstart="1";shortTE="F";uid="9086df02-27b9-4991-9cfa-448a8d862a51"
CM017802.1	RepeatMasker	Unknown	20145060	20145306	1419	+	.	ID="RND-5_FAMILY-10042";Tend="1157";Tstart="936";shortTE="F";uid="b1c5499e-c2e7-4900-8f11-bc352e55189c"
CM017802.1	RepeatMasker	DNA/Ginger-1	23318579	23318792	788	+	.	ID="GINGER1-1_AP";Tend="5197";Tstart="4978";shortTE="F";uid="58dc703b-0309-4288-8f11-96516fcb88d7"
CM017802.1	RepeatMasker	Unknown	4954416	4954790	2284	+	.	ID="RND-5_FAMILY-1337";Tend="1444";Tstart="1067";shortTE="F";uid="bd2cbc5f-5cae-4024-8deb-18a880ba5472"
CM017802.1	RepeatMasker	DNA/Kolobok-E	27881225	27882155	7400	+	.	ID="RND-6_FAMILY-14191";Tend="2267";Tstart="1336";shortTE="F";uid="94f46597-7c9d-4928-a349-8b9e40e71ee9"
CM017802.1	RepeatMasker	Unknown	13031840	13031949	546	+	.	ID="RND-1_FAMILY-323";Tend="4211";Tstart="4094";shortTE="F";uid="1e2aa141-aa6d-432f-976f-c5d31869eea7"
CM017802.1	RepeatMasker	Unknown	13300306	13300792	2859	+	.	ID="RND-5_FAMILY-10042";Tend="1377";Tstart="900";shortTE="F";uid="6bbb7932-5fa5-45f5-ad11-e1fe692f0ff7"
CM017802.1	RepeatMasker	DNA	22825038	22825461	2618	+	.	ID="TTAA5_AP";Tend="441";Tstart="1";shortTE="F";uid="52311cc4-f1d0-4171-bc49-e49758239fdb"
CM017802.1	RepeatMasker	DNA/Kolobok-E	31745488	31745707	502	+	.	ID="KOLOBOKE-2_AP";Tend="2214";Tstart="1979";shortTE="F";uid="a9bfa287-6c5c-42fd-95e2-04ef80e00f63"
CM017802.1	RepeatMasker	DNA/hAT-Tip100	21382357	21382641	1288	+	.	ID="RND-5_FAMILY-1991";Tend="705";Tstart="372";shortTE="F";uid="24c5b37a-cd49-4516-8175-6dea6acac65b"
CM017802.1	RepeatMasker	LINE/I	6255829	6256485	693	+	.	ID="RND-1_FAMILY-339";Tend="2009";Tstart="1353";shortTE="F";uid="f5caf05c-1860-4f15-9a84-7b5d8de33e18"
CM017802.1	RepeatMasker	DNA/Kolobok-E	7539579	7540798	4727	+	.	ID="RND-6_FAMILY-6582";TEgroup="ctg_6%7CRND-6_FAMILY-6582%7C1";Tend="1655";Tstart="857";shortTE="F";uid="0571f15f-116e-4ffb-99cd-815b2353b10f"
CM017802.1	RepeatMasker	DNA	6378430	6378621	866	+	.	ID="ttaa4c_ap";Tend="420";Tstart="209";shortTE="F";uid="6b4d3a88-116f-4058-aa91-50cfbef9b6a3"
CM017802.1	RepeatMasker	DNA	17725743	17725848	531	+	.	ID="RND-6_FAMILY-2929";Tend="5952";Tstart="5807";shortTE="F";uid="76519d4f-f227-415a-9f4c-0f3b07d6bc03"
CM017802.1	RepeatMasker	DNA/MULE-MuDR	18469698	18470021	1912	+	.	ID="DNA8-110_AP";Tend="312";Tstart="1";shortTE="F";uid="11c48530-a158-4a04-a365-0cc61f88b366"
CM017802.1	RepeatMasker	DNA/hAT	16993675	16998412	32799	+	.	ID="rnd-1_family-117";Tend="5760";Tstart="759";shortTE="F";uid="4a588e02-381b-46a9-94c6-186066a600bf"
CM017802.1	RepeatMasker	LINE/I	34208509	34208668	1203	+	.	ID="RND-6_FAMILY-4261";Tend="920";Tstart="762";shortTE="F";uid="c37b901b-aff5-4b4b-8cfe-550910d96fa0"
CM017802.1	RepeatMasker	LTR/Gypsy	10176765	10178372	6468	+	.	ID="RND-5_FAMILY-7245";Tend="1718";Tstart="52";shortTE="F";uid="f0222b98-c98a-4d64-8b01-003bfd4c0eae"
CM017802.1	RepeatMasker	Unknown	879913	880477	4499	+	.	ID="RND-1_FAMILY-309";Tend="1908";Tstart="1340";shortTE="F";uid="249b12e8-ba58-4b5d-b493-384fe6d00eeb"
CM017802.1	RepeatMasker	LTR/Gypsy	31299997	31300203	921	+	.	ID="RND-6_FAMILY-677";Tend="1612";Tstart="1418";shortTE="F";uid="f0815b58-c2fb-45d1-bee1-00d74b06d995"
CM017802.1	RepeatMasker	DNA	7240221	7240321	515	+	.	ID="RND-6_FAMILY-8718";Tend="1851";Tstart="1748";shortTE="F";uid="7c0725c5-2d00-4369-a867-c7e8340080d5"
CM017802.1	RepeatMasker	DNA	27760618	27760743	762	+	.	ID="DNA3-1_AP";Tend="126";Tstart="8";shortTE="F";uid="9572d042-ad1c-48da-a000-afa23de0c306"
CM017802.1	RepeatMasker	DNA/hAT-Tip100	12969343	12969534	550	+	.	ID="DNA8-16B_AP";Tend="167";Tstart="1";shortTE="F";uid="ba18c84f-a235-4b0d-967e-e1daaebca817"
CM017802.1	RepeatMasker	DNA/MULE-MuDR	2938440	2938765	571	+	.	ID="RND-6_FAMILY-1393";Tend="1826";Tstart="1447";shortTE="F";uid="528cce63-c862-4d7c-80e2-50a69e8ae5a2"
CM017802.1	RepeatMasker	Retroposon?	31567480	31568245	4241	+	.	ID="SINE2-1_AP";Tend="871";Tstart="202";shortTE="F";uid="5d3aa4ec-18d8-4035-8ca5-aa19332eab87"
CM017802.1	RepeatMasker	LINE/RTE-BovB	4431901	4432371	1020	+	.	ID="RND-6_FAMILY-29804";Tend="1160";Tstart="744";shortTE="F";uid="598a2a9f-3955-42c3-9144-8cbe09e0d74f"
CM017802.1	RepeatMasker	DNA/hAT-Tip100	29214683	29214797	405	+	.	ID="RND-6_FAMILY-4263";Tend="1653";Tstart="1544";shortTE="F";uid="e9d525ae-eb63-4e20-bcb4-841df173b70b"
CM017802.1	RepeatMasker	DNA/hAT	19024711	19025232	882	+	.	ID="RND-6_FAMILY-226";Tend="1321";Tstart="829";shortTE="F";uid="4306f710-6513-45e0-b22a-dedce3738729"
CM017802.1	RepeatMasker	DNA	14375438	14375700	1594	+	.	ID="TTAA4B_AP";Tend="278";Tstart="1";shortTE="F";uid="780ba108-6c05-4be2-b16a-65e4d21e9078"
CM017802.1	RepeatMasker	DNA	7081354	7081503	432	+	.	ID="RND-5_FAMILY-2364";Tend="1966";Tstart="1820";shortTE="F";uid="9edd2397-ae08-43fa-98ac-8474f1167825"
CM017802.1	RepeatMasker	DNA/hAT?	5125326	5125706	1676	+	.	ID="RND-4_FAMILY-875";Tend="1409";Tstart="1042";shortTE="F";uid="6f3257e1-5765-4b4a-9e7c-6816fcde75e0"
CM017802.1	RepeatMasker	Retroposon?	29031080	29031208	404	+	.	ID="RND-6_FAMILY-5702";Tend="2605";Tstart="2478";shortTE="F";uid="498742ad-f079-4f1f-a962-77d55b3f48ea"
CM017802.1	RepeatMasker	Retroposon?	26641500	26641609	479	+	.	ID="RND-5_FAMILY-5529";Tend="1615";Tstart="1520";shortTE="F";uid="c2a302a3-2e65-4366-aaef-2338c767aa19"
CM017802.1	RepeatMasker	Unknown	10441258	10441729	3055	+	.	ID="RND-1_FAMILY-76";Tend="1467";Tstart="988";shortTE="F";uid="ec045084-f1a8-4c48-b5a0-bafce70c0895"
CM017802.1	RepeatMasker	Unknown	21773145	21773419	674	+	.	ID="RND-6_FAMILY-13865";Tend="1099";Tstart="832";shortTE="F";uid="3fdb62f0-2a8c-40bc-8e50-9fe111c6465f"
CM017802.1	RepeatMasker	DNA	10702372	10702712	2304	+	.	ID="RND-6_FAMILY-1648";Tend="1257";Tstart="930";shortTE="F";uid="b122d98e-61dd-46b2-9802-4c93e13822ca"
CM017802.1	RepeatMasker	DNA/Kolobok-E	35084008	35084202	495	+	.	ID="RND-6_FAMILY-15326";Tend="1308";Tstart="1131";shortTE="F";uid="b36fc7c7-7625-4107-8691-ed15d59bf765"
CM017802.1	RepeatMasker	DNA/TcMar-m44	30705616	30705759	1104	+	.	ID="dnax-3c_ap";Tend="144";Tstart="1";shortTE="F";uid="484b9bdc-b085-411e-a247-6d7eed8baa83"
CM017802.1	RepeatMasker	DNA/Ginger-1	5965526	5965767	1414	+	.	ID="RND-6_FAMILY-15039";Tend="1161";Tstart="909";shortTE="F";uid="3705f352-84ae-4bf1-963f-3f3805bab2ba"
CM017802.1	RepeatMasker	RC/Helitron	26454631	26456413	16180	+	.	ID="RND-5_FAMILY-1368";Tend="4794";Tstart="3008";shortTE="F";uid="6c2cadff-c211-4f3f-8cd1-06f3dc8be115"
CM017802.1	RepeatMasker	DNA/Ginger-1	23486397	23486920	3129	+	.	ID="RND-6_FAMILY-23998";Tend="1515";Tstart="969";shortTE="F";uid="9d7202dc-6d29-4034-a0b4-6ad7e97ee36a"
CM017802.1	RepeatMasker	DNA/hAT-hAT19	20612483	20612690	564	+	.	ID="RND-6_FAMILY-23627";Tend="475";Tstart="270";shortTE="F";uid="b0e906c2-3ec7-4b46-9909-1f94d05a8148"
CM017802.1	RepeatMasker	DNA	34794395	34794886	2476	+	.	ID="DNA4-2_AP";Tend="769";Tstart="276";shortTE="F";uid="a7ca4c32-5932-402d-8f30-38cc9a4dd293"
CM017802.1	RepeatMasker	DNA/hAT-Ac	3659737	3660220	2426	+	.	ID="rnd-6_family-4687";Tend="1500";Tstart="1087";shortTE="F";uid="fd03ad94-0c7a-4b33-bba9-8fb3a1b8cb65"
CM017802.1	RepeatMasker	DNA	14643534	14644068	1013	+	.	ID="TTAA8_AP";Tend="432";Tstart="1";shortTE="F";uid="69229b5a-1b98-4121-a377-26331232089e"
CM017802.1	RepeatMasker	Retroposon?	11045611	11045994	473	+	.	ID="RND-6_FAMILY-18748";Tend="1971";Tstart="1635";shortTE="F";uid="736624cd-4c4b-407b-a738-2a707608f9ca"
CM017802.1	RepeatMasker	DNA	120179	120553	603	+	.	ID="TTAA2C_AP";Tend="423";Tstart="97";shortTE="F";uid="4599a71d-3ba4-43cd-b007-68958eb8d611"
CM017802.1	RepeatMasker	DNA	4659152	4659759	2203	+	.	ID="DNA4-2_AP";Tend="654";Tstart="1";shortTE="F";uid="cec16375-5da4-40e4-8bd9-cc342c398df2"
CM017802.1	RepeatMasker	DNA/Merlin	2107318	2107701	574	+	.	ID="HALYOMORPHA_HALYS-5_FAMILY-9382";Tend="920";Tstart="531";shortTE="F";uid="a5d29d04-3040-4ef8-a912-ca36b3c22482"
CM017802.1	RepeatMasker	DNA/Ginger-1	19494263	19494737	2586	+	.	ID="RND-6_FAMILY-23998";Tend="1471";Tstart="971";shortTE="F";uid="6eebfa76-6ba3-4092-a4d2-3c9d6af2b702"
CM017802.1	RepeatMasker	Unknown	33846227	33846648	2798	+	.	ID="RND-1_FAMILY-219";Tend="1464";Tstart="1046";shortTE="F";uid="0ab51093-b970-4df6-aac7-b6f636dad704"
CM017802.1	RepeatMasker	DNA/hAT-Ac	825977	826127	435	+	.	ID="RND-5_FAMILY-7292";Tend="1489";Tstart="1336";shortTE="F";uid="31269941-ec4e-4d21-b65b-295dbd377008"
CM017802.1	RepeatMasker	DNA	10298381	10299085	1111	+	.	ID="DNA4-2_AP";Tend="757";Tstart="1";shortTE="F";uid="3dd0bfed-a754-4371-9a4e-0116d7f9eaff"
CM017802.1	RepeatMasker	RC/Helitron	5285199	5285378	1381	+	.	ID="RND-5_FAMILY-1368";Tend="4798";Tstart="4623";shortTE="F";uid="dd34c6f9-d232-4fa2-9e81-04937e8c3573"
CM017802.1	RepeatMasker	DNA	21820360	21820586	1067	+	.	ID="ttaa3b_ap";Tend="228";Tstart="1";shortTE="F";uid="374c05c3-58ee-4f46-963b-3cb74eb5156b"
CM017802.1	RepeatMasker	DNA/hAT-Tip100	34264326	34264540	1398	+	.	ID="DNA8-62_AP";Tend="218";Tstart="1";shortTE="F";uid="26b86983-a661-4211-b95c-cf25d4e685d9"
CM017802.1	RepeatMasker	DNA	2290371	2291110	1302	+	.	ID="RND-5_FAMILY-5850";Tend="2876";Tstart="2147";shortTE="F";uid="1299eff9-d4a7-48ed-8e19-af8a004a3348"
CM017802.1	RepeatMasker	DNA/Ginger-1	9972026	9972476	1491	+	.	ID="rnd-6_family-1840";Tend="1270";Tstart="614";shortTE="F";uid="d43de9a9-94dc-4d3f-9710-693934f58da7"
CM017802.1	RepeatMasker	Unknown	10044313	10044587	790	+	.	ID="RND-6_FAMILY-57";Tend="1246";Tstart="963";shortTE="F";uid="5aef77b3-9808-43bd-834f-9ba9646ac79d"
CM017802.1	RepeatMasker	DNA/Ginger-1	28551341	28551539	542	+	.	ID="RND-6_FAMILY-3353";Tend="2344";Tstart="2111";shortTE="F";uid="99818a05-6e2a-445b-adda-b52ead356690"
CM017802.1	RepeatMasker	DNA/MULE-MuDR	24027272	24027793	2685	+	.	ID="MUDR3X_AP";Tend="569";Tstart="20";shortTE="F";uid="755e3346-b45e-412b-8aba-bcb6de5c447b"
CM017802.1	RepeatMasker	Unknown	2284901	2285265	2105	+	.	ID="RND-1_FAMILY-370";Tend="1334";Tstart="953";shortTE="F";uid="295f95ba-df50-4de0-80dc-1189a4a6c163"
CM017802.1	RepeatMasker	DNA/hAT-Charlie	29124265	29124595	559	+	.	ID="HAT-N11_AP";TEgroup="ctg_6%7CHAT-N11_AP%7C2";Tend="601";Tstart="343";shortTE="F";uid="0c34fb82-c728-4a31-9bdd-2bb0dadefc6f"
CM017802.1	RepeatMasker	DNA/hAT	11140793	11141170	2750	+	.	ID="DNA8-53B_AP";Tend="384";Tstart="1";shortTE="F";uid="21878822-7a6f-4423-9bcb-104309d9f9ae"
CM017802.1	RepeatMasker	Unknown	21934056	21934254	1052	+	.	ID="RND-6_FAMILY-57";Tend="1173";Tstart="966";shortTE="F";uid="d9e1a9a5-a1a4-49eb-b21d-b54d7c436243"
CM017802.1	RepeatMasker	Unknown	4611554	4612309	2800	+	.	ID="RND-5_FAMILY-245";Tend="1611";Tstart="866";shortTE="F";uid="45d960f3-8734-4ff1-9a88-86aaaa6939a7"
CM017802.1	RepeatMasker	DNA	25391880	25392161	1222	+	.	ID="DNA4-2_AP";Tend="370";Tstart="83";shortTE="F";uid="eafc1b57-fd3a-42c5-9435-6474a4419a2d"
CM017802.1	RepeatMasker	DNA	27493709	27494014	1062	+	.	ID="RND-6_FAMILY-2082";Tend="4059";Tstart="3758";shortTE="F";uid="c684b65a-40c6-4d5d-8962-489c6e662073"
CM017802.1	RepeatMasker	RC/Helitron	26374003	26374648	3397	+	.	ID="RND-3_FAMILY-395";Tend="1898";Tstart="1136";shortTE="F";uid="7965b784-63ee-4a17-b128-609912e42f0f"
CM017802.1	RepeatMasker	Unknown	11174859	11175168	1328	+	.	ID="RND-1_FAMILY-16";Tend="1260";Tstart="933";shortTE="F";uid="c09eef7f-ca6e-4751-9758-247232a38436"
CM017802.1	RepeatMasker	Retroposon?	2193719	2193837	634	+	.	ID="RND-6_FAMILY-18748";Tend="2224";Tstart="2094";shortTE="F";uid="6736d675-75ef-4867-a98b-3362215de5c8"
CM017802.1	RepeatMasker	RC/Helitron	30025474	30025673	1130	+	.	ID="RND-6_FAMILY-79";TEgroup="ctg_6%7CRND-6_FAMILY-79%7C4";Tend="1591";Tstart="1249";shortTE="F";uid="db3c4db9-cbf5-4a4c-bddd-493504309792"
CM017802.1	RepeatMasker	DNA/hAT-Tip100	30329645	30330017	1768	+	.	ID="RND-4_FAMILY-1727";Tend="1406";Tstart="990";shortTE="F";uid="daa11bee-092f-4260-a571-332698794cc8"
CM017802.1	RepeatMasker	DNA/hAT-hAT19	13098700	13099292	1721	+	.	ID="DNA8-95_AP";TEgroup="ctg_6%7CDNA8-95_AP%7C1";Tend="967";Tstart="1";shortTE="F";uid="4c7a8b1f-7dee-458e-abbd-bcc62beb03e0"
CM017802.1	RepeatMasker	Unknown	8413018	8413148	490	+	.	ID="RND-1_FAMILY-70";Tend="1470";Tstart="1341";shortTE="F";uid="4d6fc766-0dd6-459a-bd1b-46a708b03188"
CM017802.1	RepeatMasker	Retroposon?	26375822	26375966	426	+	.	ID="RND-6_FAMILY-8816";Tend="889";Tstart="752";shortTE="F";uid="a4e511f7-f279-4e3f-9279-47be0d21ac16"
CM017802.1	RepeatMasker	DNA/Ginger-1	27473443	27473631	452	+	.	ID="RND-6_FAMILY-5073";Tend="1203";Tstart="979";shortTE="F";uid="1274cd9c-2757-436c-8574-a2c8877f77ad"
CM017802.1	RepeatMasker	DNA/Ginger-1	9767967	9768155	1433	+	.	ID="RND-6_FAMILY-8823";Tend="1791";Tstart="1607";shortTE="F";uid="25269542-c4d7-4183-b914-e06fd84d992a"
CM017802.1	RepeatMasker	DNA/Ginger-1	24010105	24010725	1148	+	.	ID="RND-6_FAMILY-8823";Tend="1783";Tstart="1149";shortTE="F";uid="fd399d3e-d7d8-46b6-8d8b-e95ece9cae08"
CM017802.1	RepeatMasker	DNA/Ginger-1	6458632	6460258	8023	+	.	ID="rnd-6_family-566";Tend="2325";Tstart="125";shortTE="F";uid="940de0df-c677-4dc9-bb66-1e07fd60cf20"
CM017802.1	RepeatMasker	RC/Helitron	26282835	26283087	1701	+	.	ID="RND-1_FAMILY-264";Tend="821";Tstart="567";shortTE="F";uid="36f6c2d2-2e38-43dd-b99d-8932d15934bc"
CM017802.1	RepeatMasker	DNA/hAT-Tip100	11213335	11213902	2435	+	.	ID="RND-5_FAMILY-9692";Tend="1452";Tstart="848";shortTE="F";uid="2343ee29-fbba-4769-b73d-20d19f11b415"
CM017802.1	RepeatMasker	DNA	18022336	18022807	2530	+	.	ID="TTAA5_AP";Tend="442";Tstart="1";shortTE="F";uid="7475e482-46f1-4f93-8092-be9282a09912"
CM017802.1	RepeatMasker	Retroposon?	2343257	2343499	859	+	.	ID="RND-6_FAMILY-2964";Tend="1230";Tstart="989";shortTE="F";uid="589f7170-61b5-47ae-9216-001eb15d611a"
CM017802.1	RepeatMasker	DNA/Kolobok-E	8184380	8184855	1466	+	.	ID="RND-5_FAMILY-12007";Tend="1704";Tstart="1198";shortTE="F";uid="711fbd4d-04f3-4025-bd6f-428ea9842638"
CM017802.1	RepeatMasker	DNA	15638396	15638615	1323	+	.	ID="DNA8-5_AP";Tend="234";Tstart="14";shortTE="F";uid="91a98832-f76f-456d-81d9-e22d847d0b9d"
CM017802.1	RepeatMasker	DNA/Kolobok-E	24009999	24010104	1133	+	.	ID="RND-6_FAMILY-6582";Tend="2155";Tstart="1570";shortTE="F";uid="625a29eb-3a8e-47fd-8b77-f26440f19e9b"
CM017802.1	RepeatMasker	Retroposon?	11244023	11244161	669	+	.	ID="SINE2-1_AP";Tend="149";Tstart="1";shortTE="F";uid="e7d9e241-0fc3-4742-a8cc-e815d506eb3c"
CM017802.1	RepeatMasker	RC/Helitron	9072027	9072517	2947	+	.	ID="RND-4_FAMILY-243";Tend="1486";Tstart="954";shortTE="F";uid="6067e3de-8ad4-4eac-9ec3-d6b65435b68f"
CM017802.1	RepeatMasker	Unknown	17203736	17203843	708	+	.	ID="RND-1_FAMILY-114";Tend="1777";Tstart="1671";shortTE="F";uid="aab5e248-f1c8-4f72-a271-b373b12d7b93"
CM017802.1	RepeatMasker	DNA/Ginger-1	32359218	32360590	9424	+	.	ID="RND-6_FAMILY-649";TEgroup="ctg_6%7CRND-6_FAMILY-649%7C6";Tend="2354";Tstart="880";shortTE="F";uid="03264743-8c7a-453e-a022-5f043ba173f4"
CM017802.1	RepeatMasker	Unknown	3946267	3946909	5380	+	.	ID="RND-5_FAMILY-5803";Tend="1575";Tstart="917";shortTE="F";uid="449c4d53-b9ad-4285-a109-ce4d28f6fd6c"
CM017802.1	RepeatMasker	Retroposon?	3454557	3455136	1202	+	.	ID="SINE2-1_AP";Tend="2293";Tstart="1197";shortTE="F";uid="cae61941-ced8-45bd-8b74-3989e0304c87"
CM017802.1	RepeatMasker	DNA	10092067	10092348	1244	+	.	ID="DNA4-2_AP";Tend="769";Tstart="486";shortTE="F";uid="2a9fa57f-5333-4e0e-8640-3ae94f41547b"
CM017802.1	RepeatMasker	DNA/Ginger-1	10758557	10758761	914	+	.	ID="rnd-6_family-566";TEgroup="ctg_6%7Crnd-6_family-566%7C1";Tend="1013";Tstart="837";shortTE="T";uid="672f117a-9882-4cc3-b1ba-f631f564014e"
CM017802.1	RepeatMasker	Unknown	5166832	5166976	794	+	.	ID="RND-1_FAMILY-16";Tend="1214";Tstart="1062";shortTE="F";uid="6bd13c63-4cce-4ed0-95c3-e438669c2ba1"
CM017802.1	RepeatMasker	DNA/Kolobok-E	4023652	4024620	4803	+	.	ID="RND-5_FAMILY-12007";Tend="1859";Tstart="901";shortTE="F";uid="3240aa5b-7865-4931-b81f-17d2ffe3ecfb"
CM017802.1	RepeatMasker	Unknown	2543041	2543173	630	+	.	ID="RND-5_FAMILY-865";Tend="868";Tstart="745";shortTE="F";uid="a3ff2ce4-eff0-4fea-bd75-9c3d3b48033f"
CM017802.1	RepeatMasker	DNA/hAT-Ac	35677820	35677959	525	+	.	ID="dna8-11_ap";Tend="144";Tstart="72";shortTE="F";uid="755b383b-43fa-4aeb-b6de-7aedc32c3af0"
CM017802.1	RepeatMasker	DNA	35012163	35012598	2610	+	.	ID="TTAA3B_AP";Tend="436";Tstart="1";shortTE="F";uid="827645da-70a5-405c-bf68-8f407d1eaef9"
CM017802.1	RepeatMasker	Unknown	23808233	23808435	893	+	.	ID="RND-5_FAMILY-3917";Tend="1901";Tstart="1667";shortTE="F";uid="ae431420-acc4-453f-9f9f-748d3af50021"
CM017802.1	RepeatMasker	Unknown	26653270	26653644	2528	+	.	ID="RND-5_FAMILY-10042";Tend="1335";Tstart="940";shortTE="F";uid="6782fd69-530f-4874-a2d5-385d651b232c"
CM017802.1	RepeatMasker	LINE/I-Jockey	29148257	29148387	438	+	.	ID="RND-6_FAMILY-2167";Tend="2055";Tstart="1928";shortTE="F";uid="34a574db-5fff-4aa2-99bb-56c6d127a98c"
CM017802.1	RepeatMasker	Unknown	8312345	8312756	2398	+	.	ID="RND-5_FAMILY-1679";Tend="1417";Tstart="1003";shortTE="F";uid="f98c5e68-9b97-41ea-9d13-6542f3606df2"
CM017802.1	RepeatMasker	Retroposon?	9797936	9798054	443	+	.	ID="RND-5_FAMILY-4678";Tend="2686";Tstart="2570";shortTE="F";uid="09ca1276-9bd0-46c7-a917-1cd7f3ac502d"
CM017802.1	RepeatMasker	Retroposon?	30353847	30354333	2144	+	.	ID="SINE2-1_AP";Tend="1425";Tstart="929";shortTE="F";uid="554d00e4-470e-44bd-85df-43a3bbe1cdb3"
CM017802.1	RepeatMasker	DNA/hAT-Ac	33865547	33866045	2103	+	.	ID="dna8-11_ap";Tend="667";Tstart="1";shortTE="F";uid="82fe919c-b077-4de0-87ab-4213999e0957"
CM017802.1	RepeatMasker	RC/Helitron	7095645	7095994	807	+	.	ID="RND-6_FAMILY-10256";Tend="1490";Tstart="1136";shortTE="F";uid="5f27c066-4f44-4b45-a4ba-1f19508d2829"
CM017802.1	RepeatMasker	DNA/Ginger-1	28254423	28254896	1071	+	.	ID="rnd-6_family-9179";Tend="1203";Tstart="772";shortTE="F";uid="dc449632-7e44-4628-a246-844edab192fb"
CM017802.1	RepeatMasker	DNA/hAT	5871911	5872047	795	+	.	ID="DNA8-105_AP";Tend="650";Tstart="515";shortTE="F";uid="f8e67c64-5f78-4323-b163-d825af2d41aa"
CM017802.1	RepeatMasker	Retroposon?	13202973	13203178	476	+	.	ID="RND-6_FAMILY-17861";Tend="930";Tstart="739";shortTE="F";uid="857bb3e3-dcb9-4f91-9b70-b2788da1d973"
CM017802.1	RepeatMasker	DNA	23733670	23733947	1786	+	.	ID="RND-5_FAMILY-8154";Tend="1256";Tstart="987";shortTE="F";uid="f98a9010-cb7b-43d0-b608-b51df2424e9b"
CM017802.1	RepeatMasker	Unknown	23006973	23007088	652	+	.	ID="RND-1_FAMILY-18";Tend="1235";Tstart="1104";shortTE="F";uid="dd1bfb3d-fea6-4fcb-87e6-ebd34216a3bd"
CM017802.1	RepeatMasker	DNA	27078647	27078762	425	+	.	ID="DNA8-88_AP";Tend="618";Tstart="500";shortTE="F";uid="88840e6a-09c6-4ce1-8924-aca8cd5f3220"
CM017802.1	RepeatMasker	DNA/TcMar-Pogo	360876	361640	3646	+	.	ID="RND-6_FAMILY-10599";Tend="1696";Tstart="945";shortTE="F";uid="8a37f578-f35a-49e9-bbac-c27904c8db32"
CM017802.1	RepeatMasker	DNA/Ginger-2	835659	836221	823	+	.	ID="GINGER2-N2_AP";Tend="1471";Tstart="909";shortTE="F";uid="b9c42487-fe35-4596-b3d6-cc58ab76a14c"
CM017802.1	RepeatMasker	DNA/hAT-hAT19	22733879	22734228	2289	+	.	ID="RND-6_FAMILY-580";Tend="1574";Tstart="1205";shortTE="F";uid="16642d90-f7c4-45c5-8583-63fea9d68e7d"
CM017802.1	RepeatMasker	Unknown	9491267	9491534	1247	+	.	ID="RND-5_FAMILY-5715";Tend="1301";Tstart="1065";shortTE="F";uid="aac8e972-b7c3-4536-9f04-6e79f68ec9da"
CM017802.1	RepeatMasker	DNA/TcMar-m44?	19114849	19115015	721	+	.	ID="DNA4-9C_AP";Tend="165";Tstart="1";shortTE="F";uid="150fac29-282c-41d9-a49e-7fb7a24693b2"
CM017802.1	RepeatMasker	DNA/hAT-Ac	28602658	28602819	769	+	.	ID="RND-6_FAMILY-3040";Tend="719";Tstart="566";shortTE="F";uid="6d5b86b3-c761-470c-a0a9-82b7e428b614"
CM017802.1	RepeatMasker	DNA/Kolobok-E	2931305	2932662	9565	+	.	ID="RND-6_FAMILY-6582";Tend="2315";Tstart="856";shortTE="F";uid="451db823-6a3b-4da7-8f0d-206f3d9c2a5c"
CM017802.1	RepeatMasker	Retroposon?	22900895	22901013	638	+	.	ID="SINE2-1_AP";Tend="1324";Tstart="1195";shortTE="F";uid="fae15f79-b65a-425d-bcbe-b6261414a810"
CM017802.1	RepeatMasker	DNA/hAT-Tip100	28566116	28566441	1694	+	.	ID="DNA8-18B_AP";Tend="433";Tstart="139";shortTE="F";uid="6aec2bb3-7d51-4555-bc98-c2eca81ce351"
CM017802.1	RepeatMasker	Retroposon?	17387544	17387844	1441	+	.	ID="RND-6_FAMILY-2964";Tend="1222";Tstart="940";shortTE="F";uid="6a4efe80-6863-40ab-bd98-c0b6a00b1207"
CM017802.1	RepeatMasker	DNA	12536648	12536896	689	+	.	ID="TTAA2C_AP";Tend="423";Tstart="185";shortTE="F";uid="bbd4b3b7-b1ec-48b7-865f-29b3a29d99b4"
CM017802.1	RepeatMasker	DNA/Sola-1	20486829	20487036	875	+	.	ID="RND-6_FAMILY-974";Tend="4042";Tstart="3822";shortTE="F";uid="50923854-f25a-4c5d-b00e-fb41013db743"
CM017802.1	RepeatMasker	DNA/Kolobok-E	15247733	15248395	4058	+	.	ID="RND-6_FAMILY-15326";Tend="1519";Tstart="846";shortTE="F";uid="54c4d617-35dd-4783-b677-88c30139c385"
CM017802.1	RepeatMasker	DNA	14217105	14217811	1785	+	.	ID="DNA4-2_AP";Tend="739";Tstart="6";shortTE="F";uid="319311b3-662e-4846-964e-4c80ee7c7641"
CM017802.1	RepeatMasker	LINE/I	25412768	25412912	706	+	.	ID="RND-6_FAMILY-10190";Tend="1448";Tstart="1299";shortTE="F";uid="4e5d1a32-01d5-4e89-87d3-a3ebecad8f92"
CM017802.1	RepeatMasker	Unknown	5051979	5055292	14246	+	.	ID="RND-1_FAMILY-77";Tend="5023";Tstart="1153";shortTE="F";uid="3c458aa0-954a-403c-bfd1-9bb6e827992b"
CM017802.1	RepeatMasker	RC/Helitron	21837809	21838231	514	+	.	ID="RND-6_FAMILY-8702";TEgroup="ctg_6%7CRND-6_FAMILY-8702%7C3";Tend="1879";Tstart="938";shortTE="F";uid="fca4e31b-8187-44d3-a227-3b38120541e8"
CM017802.1	RepeatMasker	DNA/MULE-MuDR	16999519	17001230	8589	+	.	ID="RND-6_FAMILY-25097";Tend="1764";Tstart="24";shortTE="F";uid="2aec895f-f42d-4dc4-b47b-7d1f83865234"
CM017802.1	RepeatMasker	DNA	11091201	11091534	1446	+	.	ID="TTAA3B_AP";Tend="436";Tstart="102";shortTE="F";uid="0e37dbbb-056b-4e16-9108-d4141eb2690b"
CM017802.1	RepeatMasker	DNA	19074047	19074479	2514	+	.	ID="TTAA3B_AP";Tend="436";Tstart="1";shortTE="F";uid="2ce93a24-7069-461b-bb02-413dc559e66b"
CM017802.1	RepeatMasker	Unknown	17520945	17521363	3250	+	.	ID="RND-5_FAMILY-1800";Tend="1055";Tstart="646";shortTE="F";uid="0fda4661-8ef5-4e22-82bb-73fa7554573d"
CM017802.1	RepeatMasker	DNA/Kolobok-E	31764316	31764485	403	+	.	ID="RND-5_FAMILY-1168";Tend="923";Tstart="743";shortTE="F";uid="ca569486-9739-49bb-a621-462efe17a737"
CM017802.1	RepeatMasker	LINE/I-Jockey	10474122	10474729	2642	+	.	ID="RND-6_FAMILY-3174";Tend="1945";Tstart="1316";shortTE="F";uid="963efc7f-b8d0-400c-b557-0b5f2439a272"
CM017802.1	RepeatMasker	LINE/I-Jockey	24064739	24065154	2314	+	.	ID="RND-5_FAMILY-2308";Tend="1184";Tstart="767";shortTE="F";uid="c2ce5976-56cf-44e2-b2e9-cc7a22188bf3"
CM017802.1	RepeatMasker	DNA/Ginger-1	25924746	25925176	803	+	.	ID="GINGER1-1_AP";Tend="4344";Tstart="3858";shortTE="F";uid="00b57a84-5a05-41a4-84cc-daa040910f79"
CM017802.1	RepeatMasker	DNA/hAT-Tip100	13081523	13081632	496	+	.	ID="RND-5_FAMILY-922";Tend="962";Tstart="856";shortTE="F";uid="6981b797-b9a0-494e-aac2-b63560f5d1e8"
CM017802.1	RepeatMasker	LINE/I-Jockey	36253295	36254763	1487	+	.	ID="RND-5_FAMILY-2775";Tend="2250";Tstart="772";shortTE="F";uid="d0e1644a-24be-4736-b68d-4bbd42ae3a7a"
CM017802.1	RepeatMasker	DNA/hAT-Tip100	3685669	3685841	510	+	.	ID="DNA8-16B_AP";Tend="167";Tstart="1";shortTE="F";uid="ccb2456e-937c-4a03-b28a-f181c4d96bb6"
CM017802.1	RepeatMasker	Retroposon?	19230508	19231401	2616	+	.	ID="RND-6_FAMILY-9961";Tend="1766";Tstart="848";shortTE="F";uid="53835784-7adb-4983-9919-5e446ca3e591"
CM017802.1	RepeatMasker	Retroposon?	20196790	20197251	747	+	.	ID="RND-5_FAMILY-4678";Tend="2730";Tstart="2301";shortTE="F";uid="0243223f-6f7c-4dc6-9661-c27218cc29ae"
CM017802.1	RepeatMasker	Unknown	22752762	22752978	1639	+	.	ID="RND-1_FAMILY-76";Tend="1173";Tstart="961";shortTE="F";uid="abe6dbbe-6226-432a-94f2-672e4ed2093e"
CM017802.1	RepeatMasker	LINE/R1	33542506	33543168	4602	+	.	ID="RND-1_FAMILY-268";Tend="1627";Tstart="949";shortTE="F";uid="39986a47-7fe6-4201-b573-8a518de38935"
CM017802.1	RepeatMasker	DNA/Kolobok-E	32418082	32418515	5473	+	.	ID="rnd-6_family-15326";Tend="2278";Tstart="855";shortTE="F";uid="05673370-d88c-46c7-b3b5-2853bdc9cb1c"
CM017802.1	RepeatMasker	DNA/Kolobok-E	20371683	20371970	1147	+	.	ID="RND-6_FAMILY-1789";Tend="1774";Tstart="1423";shortTE="F";uid="e19bb518-b3db-44d5-b171-d68e865a8a6e"
CM017802.1	RepeatMasker	DNA/Kolobok-E	15748732	15748950	1035	+	.	ID="RND-1_FAMILY-340";Tend="1560";Tstart="1358";shortTE="F";uid="6aca2c8f-d271-443f-ba57-feb1d4113528"
CM017802.1	RepeatMasker	DNA	7515482	7515670	521	+	.	ID="RND-6_FAMILY-8222";Tend="708";Tstart="485";shortTE="F";uid="49d7b8c9-ed7a-47a0-8739-00efbd381e47"
CM017802.1	RepeatMasker	DNA/Kolobok-E	34656333	34656480	770	+	.	ID="RND-6_FAMILY-11365";Tend="2198";Tstart="2053";shortTE="F";uid="7053d2c5-01fd-4278-86fd-f7a2284276d9"
CM017802.1	RepeatMasker	DNA	25968432	25968819	2070	+	.	ID="ttaa4c_ap";Tend="411";Tstart="1";shortTE="F";uid="c2788aa2-a481-45f5-82b8-3a5985fb4d99"
CM017802.1	RepeatMasker	DNA/hAT-hATm	2955717	2955842	457	+	.	ID="HAT-4C_AP";Tend="3976";Tstart="3839";shortTE="F";uid="f1cb263e-41c6-4176-b14d-0e29ae24a774"
CM017802.1	RepeatMasker	DNA/hAT-hAT19	938803	939186	489	+	.	ID="HAT-1_RPR";Tend="1205";Tstart="816";shortTE="F";uid="22bdd3bb-3287-4bd8-a1fa-bf9a63232ec7"
CM017802.1	RepeatMasker	Retroposon?	17845632	17846084	2137	+	.	ID="SINE2-1_AP";Tend="495";Tstart="4";shortTE="F";uid="b4a1a87d-a2f4-42f3-9d52-686ccbf5c701"
CM017802.1	RepeatMasker	RC/Helitron	21278041	21278231	462	+	.	ID="RND-6_FAMILY-14153";Tend="1165";Tstart="963";shortTE="F";uid="cced3d5d-e9c3-4248-9d51-eaa64c6f5fdb"
CM017802.1	RepeatMasker	DNA/Kolobok-E	22535597	22535900	690	+	.	ID="RND-6_FAMILY-15326";Tend="1346";Tstart="1052";shortTE="F";uid="94edff61-8c3b-4117-a3d3-acda463dc06e"
CM017802.1	RepeatMasker	DNA	30180727	30181072	1549	+	.	ID="ttaa26b_ap";Tend="328";Tstart="2";shortTE="F";uid="42ffa8eb-af85-469c-814f-28bd5cfd28e8"
CM017802.1	RepeatMasker	DNA/hAT-Charlie	496686	497433	573	+	.	ID="rnd-6_family-16688";Tend="1804";Tstart="970";shortTE="F";uid="6ef0a48a-e336-4a12-9c9f-78b536e2d86c"
CM017802.1	RepeatMasker	LINE/I-Jockey	23281178	23281745	1316	+	.	ID="RND-6_FAMILY-697";Tend="1478";Tstart="906";shortTE="F";uid="0b02f469-9646-4d5d-bfa0-d201673021ac"
CM017802.1	RepeatMasker	DNA	33310279	33310574	1063	+	.	ID="TTAA20_AP";Tend="642";Tstart="326";shortTE="F";uid="86142d5a-b06c-4dbc-b8c3-b96b65adc316"
CM017802.1	RepeatMasker	Retroposon?	7307091	7307835	2094	+	.	ID="RND-6_FAMILY-19127";Tend="970";Tstart="310";shortTE="F";uid="f00e0dd5-ebc4-4b53-b2d2-23262e08fbf9"
CM017802.1	RepeatMasker	DNA	30126676	30126776	533	+	.	ID="DNA8-5_AP";Tend="233";Tstart="127";shortTE="F";uid="ef8e4411-9ae1-4711-9163-e14119ab0339"
CM017802.1	RepeatMasker	DNA	25529004	25529284	1563	+	.	ID="RND-6_FAMILY-6286";Tend="1224";Tstart="942";shortTE="F";uid="aa1d44bc-540d-47ad-82aa-35ea4d565a3f"
CM017802.1	RepeatMasker	DNA/hAT-hAT19	5956344	5956533	1127	+	.	ID="HAT-N5_AP";Tend="193";Tstart="4";shortTE="F";uid="ebb19978-3311-46b7-bf3b-28d986fa3766"
CM017802.1	RepeatMasker	DNA/TcMar-m44	6983384	6983570	1159	+	.	ID="RND-6_FAMILY-3093";Tend="1189";Tstart="967";shortTE="F";uid="30c25f09-feaa-4213-aab0-d981747a8db2"
CM017802.1	RepeatMasker	DNA	6954275	6954543	1423	+	.	ID="TTAA2_AP";Tend="268";Tstart="5";shortTE="F";uid="c8ee1990-3620-4302-9746-1754a113eff7"
CM017802.1	RepeatMasker	DNA/Ginger-1	10163158	10163356	643	+	.	ID="RND-6_FAMILY-649";Tend="1078";Tstart="868";shortTE="F";uid="f81d329b-910b-48fc-9508-9c661bb76d35"
CM017802.1	RepeatMasker	LINE/L2	12402419	12402650	1018	+	.	ID="RND-6_FAMILY-6888";Tend="1078";Tstart="857";shortTE="F";uid="058214d5-f320-4ff9-b889-674253ed7493"
CM017802.1	RepeatMasker	DNA/Kolobok-E	10502247	10502371	588	+	.	ID="RND-6_FAMILY-8986";Tend="1525";Tstart="1394";shortTE="F";uid="9a695637-fde0-4829-bc13-b6be2e79a4b3"
CM017802.1	RepeatMasker	DNA	31643438	31643649	1024	+	.	ID="TTAA7_AP";Tend="433";Tstart="234";shortTE="F";uid="1ac4c02a-85a5-469c-9a6f-70b647c74ad0"
CM017802.1	RepeatMasker	DNA	22121408	22121907	1849	+	.	ID="dna4-2_ap";Tend="767";Tstart="312";shortTE="F";uid="f4d21b82-e143-4956-b30f-338d47ee1f8c"
CM017802.1	RepeatMasker	DNA/Ginger-1	21236661	21237108	2945	+	.	ID="RND-6_FAMILY-23998";Tend="1469";Tstart="963";shortTE="F";uid="73e6e75a-4d5f-426a-9b5f-70b60052df86"
CM017802.1	RepeatMasker	DNA/Kolobok-E	25478018	25478579	917	+	.	ID="RND-5_FAMILY-12007";Tend="1738";Tstart="1131";shortTE="F";uid="d3b59de1-71a5-4f1c-9504-42e1bfee1c72"
CM017802.1	RepeatMasker	LTR/Gypsy	33544916	33545141	1824	+	.	ID="RND-1_FAMILY-218";Tend="1430";Tstart="1205";shortTE="F";uid="13899fb5-fc1a-4394-83e5-f50eb3068410"
CM017802.1	RepeatMasker	DNA/hAT-Tip100	16202427	16203499	7461	+	.	ID="RND-1_FAMILY-179";Tend="6994";Tstart="5887";shortTE="F";uid="5033cac1-ebdd-45d2-ae4c-078bd1ae57ce"
CM017802.1	RepeatMasker	DNA/Ginger-1	34691286	34692745	5780	+	.	ID="RND-6_FAMILY-566";Tend="2323";Tstart="881";shortTE="F";uid="2cfd4b74-c8d5-49f8-abe7-6dce056d1d7a"
CM017802.1	RepeatMasker	Unknown	17031668	17032023	1408	+	.	ID="RND-5_FAMILY-1712";Tend="919";Tstart="548";shortTE="F";uid="3e776e37-503d-4f1c-9710-47b767355214"
CM017802.1	RepeatMasker	RC/Helitron	13992373	13993101	3974	+	.	ID="RND-1_FAMILY-240";Tend="2481";Tstart="1369";shortTE="F";uid="dad19082-7d5c-49b3-8a5f-c029f78fce1c"
CM017802.1	RepeatMasker	DNA/Ginger-1	21404080	21404389	1867	+	.	ID="RND-6_FAMILY-8823";Tend="1235";Tstart="903";shortTE="F";uid="d4e5b6d1-7449-4af3-9f5b-eac46fa9a1b7"
CM017802.1	RepeatMasker	DNA	18734799	18734946	430	+	.	ID="DNA4-3_AP";Tend="441";Tstart="297";shortTE="F";uid="8cae1084-2265-4406-b070-f93317e78af8"
CM017802.1	RepeatMasker	DNA	13005345	13009037	39040	+	.	ID="RND-1_FAMILY-258";Tend="4756";Tstart="1046";shortTE="F";uid="aa53080b-66c5-445f-bda3-66016c61e2f8"
CM017802.1	RepeatMasker	Unknown	14349415	14349547	478	+	.	ID="RND-5_FAMILY-392";Tend="1128";Tstart="999";shortTE="F";uid="16783660-8bed-4c31-9535-032873ac085b"
CM017802.1	RepeatMasker	Unknown	32332364	32332755	2088	+	.	ID="RND-6_FAMILY-6525";Tend="1284";Tstart="936";shortTE="F";uid="3b39dbd3-43a3-4b11-acf7-78e7666a18a0"
CM017802.1	RepeatMasker	RC/Helitron	27886765	27887316	3768	+	.	ID="RND-4_FAMILY-243";Tend="1482";Tstart="954";shortTE="F";uid="eb79d376-e800-4a20-8b09-39545cb962a9"
CM017802.1	RepeatMasker	Unknown	34759868	34760743	6076	+	.	ID="RND-1_FAMILY-88";Tend="1866";Tstart="981";shortTE="F";uid="d67c99a8-e103-4c07-89e8-7097f3bd6fc8"
CM017802.1	RepeatMasker	Unknown	10701996	10702356	929	+	.	ID="RND-4_FAMILY-3024";TEgroup="ctg_6%7CRND-4_FAMILY-3024%7C1";Tend="1317";Tstart="938";shortTE="F";uid="02684bdf-689c-47b6-8f38-47d9ac47563a"
CM017802.1	RepeatMasker	DNA/Ginger-1	30768060	30768224	831	+	.	ID="RND-6_FAMILY-23998";Tend="1488";Tstart="1316";shortTE="F";uid="80aad50e-eeb5-4f3c-b6a7-28a6b0952a5c"
CM017802.1	RepeatMasker	DNA	18433610	18433942	1004	+	.	ID="RND-6_FAMILY-6838";Tend="1644";Tstart="1265";shortTE="F";uid="56297f23-6b4a-40c9-a39f-62fc440bfb0f"
CM017802.1	RepeatMasker	Retroposon?	10086788	10086935	1072	+	.	ID="RND-6_FAMILY-2964";Tend="1096";Tstart="940";shortTE="F";uid="4a9a5d45-8b47-4d17-8bcd-6740ad118587"
CM017802.1	RepeatMasker	Retroposon?	14040325	14040570	667	+	.	ID="RND-6_FAMILY-2443";Tend="1101";Tstart="842";shortTE="F";uid="65d42233-41f2-4c39-8e32-98255229d6d7"
CM017802.1	RepeatMasker	DNA/Kolobok-E	28489872	28490064	541	+	.	ID="RND-5_FAMILY-4099";Tend="1497";Tstart="1318";shortTE="F";uid="e838c34d-0684-46db-942d-57bed072e4b0"
CM017802.1	RepeatMasker	DNA/hAT-hAT19	4666431	4666597	532	+	.	ID="DNA8-90_AP";Tend="189";Tstart="1";shortTE="F";uid="38790d90-259d-4fdd-b2b5-6f14d72fa755"
CM017802.1	RepeatMasker	DNA/MULE-MuDR	26217229	26217373	655	+	.	ID="RND-6_FAMILY-6923";Tend="1278";Tstart="1112";shortTE="F";uid="a392a5bf-c8a8-4cdd-bdca-d27bc7b6c0eb"
CM017802.1	RepeatMasker	DNA	25080702	25080818	562	+	.	ID="DNA4-3_AP";Tend="630";Tstart="514";shortTE="F";uid="c37123dc-3c97-46e7-b365-80a401aa20ce"
CM017802.1	RepeatMasker	DNA/Kolobok-E	24264628	24266043	9915	+	.	ID="RND-6_FAMILY-15326";Tend="2323";Tstart="834";shortTE="F";uid="dcf76bfd-aaeb-4033-b623-061ce1824506"
CM017802.1	RepeatMasker	DNA/TcMar-m44	9390655	9390886	1615	+	.	ID="MARINERN-1B_AP";Tend="244";Tstart="2";shortTE="F";uid="53ab1fb1-56e6-41af-beb1-826c37c096b9"
CM017802.1	RepeatMasker	Unknown	3838089	3838294	1167	+	.	ID="RND-1_FAMILY-70";Tend="1498";Tstart="1285";shortTE="F";uid="f0303332-6172-4187-bf21-5fe71902c39b"
CM017802.1	RepeatMasker	DNA/Kolobok-E	16463455	16463980	2970	+	.	ID="RND-6_FAMILY-15326";Tend="2317";Tstart="1824";shortTE="F";uid="f0989051-ec3b-4078-962e-60b91c31e6b9"
CM017802.1	RepeatMasker	DNA/Ginger-1	12952878	12953463	4096	+	.	ID="RND-6_FAMILY-10963";Tend="1405";Tstart="826";shortTE="F";uid="7d8e8084-af31-407d-93e4-9d8bdf78c0bb"
CM017802.1	RepeatMasker	Unknown	14353693	14354016	1536	+	.	ID="RND-4_FAMILY-42";Tend="1229";Tstart="884";shortTE="F";uid="15a0a9d0-1542-4388-a167-1eb78f1af419"
CM017802.1	RepeatMasker	DNA/hAT-Tip100	12977560	12978010	1836	+	.	ID="DNA8-28_AP";Tend="785";Tstart="332";shortTE="F";uid="c3f38142-63e6-42e2-9ec2-81833ea29537"
CM017802.1	RepeatMasker	LTR/Gypsy	7318673	7319019	1479	+	.	ID="RND-1_FAMILY-63";Tend="1202";Tstart="862";shortTE="F";uid="4003c2b8-14ab-4f53-bfd5-7fa130095c02"
CM017802.1	RepeatMasker	DNA/Ginger-1	35170522	35170734	925	+	.	ID="RND-6_FAMILY-3353";Tend="2272";Tstart="2060";shortTE="F";uid="101d4c4d-6440-4b2d-9a9e-006b68bbd6d6"
CM017802.1	RepeatMasker	Retroposon?	33248644	33249029	1165	+	.	ID="RND-6_FAMILY-18748";Tend="1832";Tstart="1439";shortTE="F";uid="b51bb640-bd46-47c6-a1d7-95758dce764a"
CM017802.1	RepeatMasker	Unknown	22956646	22956825	440	+	.	ID="RND-1_FAMILY-44";Tend="1202";Tstart="1026";shortTE="F";uid="96fe7c37-dda1-4b32-a611-d293a0acf70c"
CM017802.1	RepeatMasker	DNA/Ginger-1	2655376	2655873	3287	+	.	ID="RND-6_FAMILY-23998";Tend="1469";Tstart="974";shortTE="F";uid="b3b4a6cf-cd83-41b5-a94d-29114f9eeba0"
CM017802.1	RepeatMasker	DNA/hAT	4996283	4996406	678	+	.	ID="RND-5_FAMILY-204";Tend="1086";Tstart="946";shortTE="F";uid="a5ec8191-0c2a-4c74-98b8-cbee04255a09"
CM017802.1	RepeatMasker	DNA/hAT	25168032	25169057	7708	+	.	ID="RND-1_FAMILY-303";Tend="1867";Tstart="788";shortTE="F";uid="001fc7f0-be2f-4682-a6de-94e20d77ac80"
CM017802.1	RepeatMasker	DNA/hAT?	8646632	8647035	1355	+	.	ID="RND-6_FAMILY-25429";Tend="732";Tstart="404";shortTE="F";uid="361a4931-24c3-4fcc-8e16-530e5e4e5905"
CM017802.1	RepeatMasker	DNA/hAT-hAT19	26608379	26609042	738	+	.	ID="hat-1_rpr";Tend="1953";Tstart="816";shortTE="F";uid="6f5db006-4a9b-4edf-922c-727aaec2fa3c"
CM017802.1	RepeatMasker	DNA/Ginger-1	18403937	18404546	4012	+	.	ID="RND-6_FAMILY-6590";Tend="1808";Tstart="1217";shortTE="F";uid="f0884c4a-6127-4570-8a40-dd791e9d9bff"
CM017802.1	RepeatMasker	DNA/hAT-Ac	11701526	11701824	767	+	.	ID="RND-6_FAMILY-3608";Tend="2042";Tstart="1752";shortTE="F";uid="866c8e51-e5e2-4c74-a23e-18845123191c"
CM017802.1	RepeatMasker	DNA/Kolobok-E	9624295	9625750	11012	+	.	ID="RND-6_FAMILY-14191";Tend="2267";Tstart="800";shortTE="F";uid="2e18046d-0b55-443a-9f19-846638cccd75"
CM017802.1	RepeatMasker	Unknown	24818604	24818884	1141	+	.	ID="RND-1_FAMILY-16";Tend="1268";Tstart="984";shortTE="F";uid="f6a0da10-3be9-4114-b2cc-7cbd817433bd"
CM017802.1	RepeatMasker	DNA/hAT-Ac	26033137	26033248	412	+	.	ID="RND-6_FAMILY-3608";Tend="2316";Tstart="2205";shortTE="F";uid="a660835b-812b-407e-9a7b-ea68992ef048"
CM017802.1	RepeatMasker	DNA/TcMar-Tc1	32502890	32503298	1470	+	.	ID="RND-1_FAMILY-201";Tend="555";Tstart="154";shortTE="F";uid="2faa1458-aee7-4dea-a10d-5176bf828b28"
CM017802.1	RepeatMasker	DNA	10288680	10288876	492	+	.	ID="DNA4-3_AP";Tend="541";Tstart="330";shortTE="F";uid="3a662a58-a8f0-42e9-a076-6d48ecc7aa42"
CM017802.1	RepeatMasker	LINE/I-Jockey	1520987	1521099	412	+	.	ID="RND-1_FAMILY-124";Tend="979";Tstart="874";shortTE="F";uid="95f69ef9-a1ff-4ccf-a4f1-53c0a0f5df66"
CM017802.1	RepeatMasker	DNA/MULE-MuDR	35727022	35727433	564	+	.	ID="RND-6_FAMILY-125";Tend="552";Tstart="94";shortTE="F";uid="3ae216ae-c57b-41ee-a218-8e7493418332"
CM017802.1	RepeatMasker	Unknown	22366480	22366827	2728	+	.	ID="RND-5_FAMILY-1201";Tend="1221";Tstart="875";shortTE="F";uid="4256e811-242a-42ae-8eb2-5a295391934c"
CM017802.1	RepeatMasker	Unknown	33398910	33399490	3872	+	.	ID="RND-6_FAMILY-6203";Tend="1474";Tstart="890";shortTE="F";uid="49e6a764-8a69-4f5a-9335-f7bb27f5e302"
CM017802.1	RepeatMasker	Retroposon?	13723197	13723772	1501	+	.	ID="SINE2-1_AP";Tend="1447";Tstart="858";shortTE="F";uid="79e7191c-2dea-4c46-87c6-92559b36fdff"
CM017802.1	RepeatMasker	DNA	17233273	17234652	8155	+	.	ID="RND-6_FAMILY-3494";Tend="1825";Tstart="533";shortTE="F";uid="861611f6-6d01-4b4b-93de-74047a00ec80"
CM017802.1	RepeatMasker	Unknown	14683477	14683757	1827	+	.	ID="RND-1_FAMILY-16";Tend="1260";Tstart="979";shortTE="F";uid="5a4ec4fb-f836-494f-a096-e13a00b25e2c"
CM017802.1	RepeatMasker	DNA/Kolobok-E	6651510	6654620	23993	+	.	ID="RND-1_FAMILY-34";Tend="4389";Tstart="1190";shortTE="F";uid="683ecf1a-0a8c-4700-a123-614ea60e5791"
CM017802.1	RepeatMasker	DNA/TcMar-m44	35566429	35566564	1020	+	.	ID="dnax-3b_ap";Tend="138";Tstart="3";shortTE="F";uid="a81b6da4-5a22-4d55-af1c-b037dc0b3ce6"
CM017802.1	RepeatMasker	DNA/hAT-Tip100	8220525	8220696	955	+	.	ID="DNA8-6_AP";Tend="172";Tstart="1";shortTE="F";uid="c2673547-e42e-43bc-b011-312de733d17a"
CM017802.1	RepeatMasker	DNA	4613055	4613730	3730	+	.	ID="DNA4-2_AP";Tend="769";Tstart="1";shortTE="F";uid="ac7a6ae6-acc6-4946-9808-755c58d1d750"
CM017802.1	RepeatMasker	DNA	5808443	5808969	1737	+	.	ID="TTAA13B_AP";Tend="595";Tstart="10";shortTE="F";uid="f8069c37-8d88-47b8-9a59-dd7be3323f49"
CM017802.1	RepeatMasker	DNA/hAT-Tip100	3633747	3634095	548	+	.	ID="DNA8-107_AP";Tend="675";Tstart="321";shortTE="F";uid="ae66c880-605a-4f11-945d-00044ea50308"
CM017802.1	RepeatMasker	DNA/Ginger	23580722	23581226	3313	+	.	ID="RND-6_FAMILY-7638";Tend="1369";Tstart="852";shortTE="F";uid="fb9e57fe-2fbe-4b73-9c1e-d2f17823a09a"
CM017802.1	RepeatMasker	DNA	3345128	3345337	1052	+	.	ID="ttaa3b_ap";Tend="241";Tstart="32";shortTE="F";uid="49cb8658-7808-4972-8bf7-cb328202a754"
CM017802.1	RepeatMasker	Unknown	5360662	5361559	5452	+	.	ID="RND-6_FAMILY-8547";Tend="909";Tstart="102";shortTE="F";uid="1ccdc409-d9a5-43f8-b6c2-b01e09a777af"
CM017802.1	RepeatMasker	RC/Helitron	15547862	15548133	2050	+	.	ID="RND-6_FAMILY-14153";Tend="1074";Tstart="798";shortTE="F";uid="fb9da8a1-15fe-426d-b5f4-3126800c5494"
CM017802.1	RepeatMasker	DNA/Ginger-1	23736834	23736960	578	+	.	ID="RND-6_FAMILY-566";Tend="2323";Tstart="2194";shortTE="F";uid="03fe0f0c-218d-4d7e-b23c-23b3326a2256"
CM017802.1	RepeatMasker	DNA/MULE-MuDR	25076543	25076939	1279	+	.	ID="RND-5_FAMILY-2079";Tend="1288";Tstart="905";shortTE="F";uid="ea25fb44-cd63-417a-8353-1ee1416c3b6e"
CM017802.1	RepeatMasker	DNA	13702190	13704572	18278	+	.	ID="RND-5_FAMILY-5850";Tend="4176";Tstart="1763";shortTE="F";uid="85061b96-2077-401b-9c2f-cd9b3fbe5b06"
CM017802.1	RepeatMasker	DNA/Ginger-1	17963178	17963633	3464	+	.	ID="RND-4_FAMILY-1107";Tend="1324";Tstart="870";shortTE="F";uid="8836e99f-2f73-40a3-aa60-6030473ee2d6"
CM017802.1	RepeatMasker	DNA/Kolobok-E	18954604	18954852	459	+	.	ID="KOLOBOKE-2_AP";Tend="1372";Tstart="1127";shortTE="F";uid="3e8424ab-cecb-4936-96a7-d1dc0f8349c9"
CM017802.1	RepeatMasker	Unknown	7135125	7135330	1190	+	.	ID="RND-1_FAMILY-44";Tend="1179";Tstart="925";shortTE="F";uid="3021fac0-88c6-4a52-8a88-d4c7692af145"
CM017802.1	RepeatMasker	DNA/Ginger-1	29533263	29533580	2199	+	.	ID="RND-6_FAMILY-566";Tend="1708";Tstart="1387";shortTE="F";uid="943967db-f318-40cd-8318-e1dd6de3105c"
CM017802.1	RepeatMasker	DNA	30511434	30511695	1366	+	.	ID="DNA4-2_AP";Tend="769";Tstart="507";shortTE="F";uid="d79fe30c-1eec-442c-ac08-3a359fa51516"
CM017802.1	RepeatMasker	DNA	14422099	14422650	1978	+	.	ID="rnd-6_family-6044";Tend="1566";Tstart="1217";shortTE="F";uid="d38ed22d-ff31-45a6-8ffb-5b2973d8ee1c"
CM017802.1	RepeatMasker	DNA/hAT-Charlie	28207161	28207525	440	+	.	ID="DNA8-86_AP";Tend="463";Tstart="125";shortTE="F";uid="bb807e84-c073-4694-ae25-bc8878efda92"
CM017802.1	RepeatMasker	Unknown	6016352	6016663	1561	+	.	ID="RND-4_FAMILY-150";Tend="1283";Tstart="987";shortTE="F";uid="78dae063-9c0b-4f7a-8025-8e39c08fdbf9"
CM017802.1	RepeatMasker	DNA	13992063	13992373	2211	+	.	ID="RND-1_FAMILY-304";Tend="1369";Tstart="1050";shortTE="F";uid="7025e507-2dc7-404d-bb83-1e5b6ce90c17"
CM017802.1	RepeatMasker	DNA/hAT-Charlie	15214224	15214579	1816	+	.	ID="RND-5_FAMILY-9648";Tend="1412";Tstart="1060";shortTE="F";uid="8e677744-89c9-4690-9537-269433f61f7d"
CM017802.1	RepeatMasker	DNA	19903512	19904086	3185	+	.	ID="TTAA12_AP";Tend="590";Tstart="2";shortTE="F";uid="e20f3f6c-b116-4caa-a062-0ea777a2e88b"
CM017802.1	RepeatMasker	DNA/Kolobok-E	31122320	31122507	579	+	.	ID="RND-1_FAMILY-340";Tend="1561";Tstart="1369";shortTE="F";uid="5023ca8d-f866-4cb7-8930-1a947f2e1b81"
CM017802.1	RepeatMasker	DNA/Ginger-1	27903365	27903522	800	+	.	ID="RND-4_FAMILY-1107";Tend="995";Tstart="846";shortTE="F";uid="c94fe730-f7ad-4e89-b421-01df75a05ed5"
CM017802.1	RepeatMasker	DNA/hAT	15744000	15744479	3033	+	.	ID="DNA8-38_AP";Tend="486";Tstart="1";shortTE="F";uid="717f9383-db80-4757-9425-ea78aaffc60b"
CM017802.1	RepeatMasker	Unknown	32570246	32570578	2443	+	.	ID="RND-5_FAMILY-1201";Tend="1229";Tstart="880";shortTE="F";uid="4ea175ea-8071-4ebf-9ec8-15d9827a949a"
CM017802.1	RepeatMasker	DNA	30100434	30100563	783	+	.	ID="RND-5_FAMILY-9481";Tend="1206";Tstart="1064";shortTE="F";uid="8cfb919f-4a75-4d52-af80-b27aca0ca2f7"
CM017802.1	RepeatMasker	Unknown	14477777	14477890	715	+	.	ID="RND-5_FAMILY-1245";Tend="1036";Tstart="914";shortTE="F";uid="b8f6bb1a-e303-4266-8d56-f386ce3109fa"
CM017802.1	RepeatMasker	Retroposon?	31842032	31842649	1798	+	.	ID="SINE2-1_AP";Tend="1763";Tstart="1065";shortTE="F";uid="cca7086a-fd01-46e6-b270-2bc41eae0434"
CM017802.1	RepeatMasker	RC/Helitron	34592823	34592925	664	+	.	ID="RND-1_FAMILY-240";Tend="2493";Tstart="2393";shortTE="F";uid="9de7dc55-2895-4187-8763-9ab2bba04825"
CM017802.1	RepeatMasker	DNA/MULE-MuDR	5902219	5902461	720	+	.	ID="RND-6_FAMILY-1448";Tend="1171";Tstart="976";shortTE="F";uid="0e27c818-20a3-4a70-a38d-5b9c384ef324"
CM017802.1	RepeatMasker	DNA/hAT	6091844	6091978	552	+	.	ID="RND-6_FAMILY-20555";Tend="1309";Tstart="1173";shortTE="F";uid="336e4c14-8871-4294-b860-237480660a91"
CM017802.1	RepeatMasker	DNA/MULE-MuDR	29129180	29129659	2538	+	.	ID="RND-6_FAMILY-22927";TEgroup="ctg_6%7CRND-6_FAMILY-22927%7C3";Tend="1511";Tstart="733";shortTE="F";uid="a51566c7-45db-4c4d-a4d6-a1d52d216acf"
CM017802.1	RepeatMasker	DNA/Kolobok-E	28306967	28307199	592	+	.	ID="KOLOBOKE-2_AP";Tend="251";Tstart="10";shortTE="F";uid="0d178b52-1d68-417c-920a-69f7b8f72d80"
CM017802.1	RepeatMasker	RC/Helitron	29131190	29131922	2186	+	.	ID="RND-6_FAMILY-4945";TEgroup="ctg_6%7CRND-6_FAMILY-4945%7C3";Tend="1647";Tstart="417";shortTE="F";uid="7468bc07-3415-444b-a42b-e6a0d8dda070"
CM017802.1	RepeatMasker	Unknown	18700236	18700350	449	+	.	ID="RND-6_FAMILY-10224";Tend="1026";Tstart="914";shortTE="F";uid="99b0f5c7-c827-43a4-b08f-1c28cff7bbb8"
CM017802.1	RepeatMasker	DNA	35036135	35036547	1900	+	.	ID="ttaa3b_ap";Tend="436";Tstart="54";shortTE="F";uid="48b75b97-d3a0-473d-a952-40425b2f33e8"
CM017802.1	RepeatMasker	DNA	3052755	3053031	1118	+	.	ID="RND-6_FAMILY-8475";Tend="1473";Tstart="1204";shortTE="F";uid="047fc500-cc99-4fe4-bc25-c4cf31ecf18e"
CM017802.1	RepeatMasker	DNA	5412362	5412585	1155	+	.	ID="TTAA2C_AP";Tend="423";Tstart="210";shortTE="F";uid="8287d225-558f-4578-909c-8189736b7546"
CM017802.1	RepeatMasker	DNA/hAT-Ac	9239008	9239368	1716	+	.	ID="DNA8-11B_AP";Tend="378";Tstart="1";shortTE="F";uid="5e0d866e-c227-44ca-adfa-7f0f25acc6f1"
CM017802.1	RepeatMasker	DNA	16647866	16648281	2257	+	.	ID="TTAA2_AP";Tend="427";Tstart="1";shortTE="F";uid="2cac6223-fbad-4b35-8107-e3555d70afda"
CM017802.1	RepeatMasker	DNA/Kolobok-E	901926	903274	7675	+	.	ID="RND-6_FAMILY-11365";Tend="2227";Tstart="774";shortTE="F";uid="8f000399-22e6-4589-9ce8-f6ae2204f9a1"
CM017802.1	RepeatMasker	Retroposon?	1312690	1313111	423	+	.	ID="RND-6_FAMILY-8816";Tend="1072";Tstart="639";shortTE="F";uid="b0025c15-35f4-44fa-8ca5-d30246cfbee6"
CM017802.1	RepeatMasker	DNA/Kolobok-E	15944636	15945289	4236	+	.	ID="RND-5_FAMILY-12007";Tend="1569";Tstart="900";shortTE="F";uid="b7be1ec7-bb75-4e77-8e9c-631f1d3a0cd9"
CM017802.1	RepeatMasker	DNA/Kolobok-E	18101294	18102506	8965	+	.	ID="RND-6_FAMILY-6582";Tend="2259";Tstart="1000";shortTE="F";uid="138d6e0a-e899-487a-bc20-ccf5d1f4943b"
CM017802.1	RepeatMasker	DNA/TcMar-Tc1	32616000	32616393	2014	+	.	ID="RND-1_FAMILY-201";Tend="516";Tstart="127";shortTE="F";uid="1e9e7646-a8c6-4927-903d-50f1dd3f5ea9"
CM017802.1	RepeatMasker	DNA/hAT-Tip100	35975797	35976002	1146	+	.	ID="RND-5_FAMILY-7780";Tend="1555";Tstart="1353";shortTE="F";uid="3314210a-4f90-44b5-8700-9554678156d6"
CM017802.1	RepeatMasker	Unknown	30809193	30809461	1139	+	.	ID="RND-1_FAMILY-16";Tend="1275";Tstart="943";shortTE="F";uid="f9739556-c5b7-44ad-986c-8f1d5695c3d4"
CM017802.1	RepeatMasker	DNA/Ginger-1	7093054	7093250	1189	+	.	ID="RND-6_FAMILY-3353";Tend="2334";Tstart="2118";shortTE="F";uid="a63b256f-3635-4edc-922d-159e0ed76cdd"
CM017802.1	RepeatMasker	RC/Helitron	14926624	14926757	830	+	.	ID="RND-1_FAMILY-13";Tend="1171";Tstart="1036";shortTE="F";uid="d70fcce7-3d6a-4146-927b-8234ce182b85"
CM017802.1	RepeatMasker	DNA/Ginger-1	14901042	14901511	548	+	.	ID="RND-6_FAMILY-566";Tend="2330";Tstart="1818";shortTE="F";uid="b5007024-4c4d-49d8-9603-492d36f380fc"
CM017802.1	RepeatMasker	DNA/Ginger-1	15885546	15885709	859	+	.	ID="RND-6_FAMILY-23998";Tend="1486";Tstart="1326";shortTE="F";uid="b6e4c0d9-5df9-42ae-bdf0-b2d666e49fd0"
CM017802.1	RepeatMasker	DNA/Ginger-1	6973258	6973473	1142	+	.	ID="RND-6_FAMILY-23998";Tend="1198";Tstart="955";shortTE="F";uid="aade925d-6bc0-40e0-a903-8e649c99c3e8"
CM017802.1	RepeatMasker	LINE/I-Jockey	11798893	11800069	822	+	.	ID="RND-6_FAMILY-1658";Tend="1646";Tstart="609";shortTE="F";uid="034c317f-01d3-4c6a-bb48-4aba6d60297d"
CM017802.1	RepeatMasker	DNA/Ginger	7109565	7109724	407	+	.	ID="RND-6_FAMILY-7638";Tend="2205";Tstart="2042";shortTE="F";uid="b7fbd4d6-4e46-4c84-8f79-f7be60f2ef19"
CM017802.1	RepeatMasker	DNA/hAT	30639877	30640262	2033	+	.	ID="RND-5_FAMILY-2891";Tend="1496";Tstart="1109";shortTE="F";uid="edb3f486-ea88-43c4-b037-ae91a054554e"
CM017802.1	RepeatMasker	DNA/hAT-Ac	1816119	1816326	1272	+	.	ID="RND-6_FAMILY-18658";Tend="1103";Tstart="892";shortTE="F";uid="b7b02c3e-f376-4e01-a1cc-c42cf405cca2"
CM017802.1	RepeatMasker	DNA	22589771	22590543	3327	+	.	ID="DNA4-2_AP";Tend="769";Tstart="1";shortTE="F";uid="34b37044-83a2-465d-a649-399162aeb690"
CM017802.1	RepeatMasker	DNA/Kolobok-E	34586081	34586439	952	+	.	ID="KOLOBOKE-2_AP";Tend="4898";Tstart="4556";shortTE="F";uid="e636d5ea-aa9e-4c39-818f-c374d2714a33"
CM017802.1	RepeatMasker	DNA/Ginger-1	8157729	8158004	423	+	.	ID="RND-6_FAMILY-566";Tend="1967";Tstart="1699";shortTE="F";uid="12c49e1a-e60e-4db6-9cd8-857080c54487"
CM017802.1	RepeatMasker	DNA/hAT	8516539	8516696	460	+	.	ID="DNA8-68_AP";Tend="148";Tstart="2";shortTE="F";uid="8f2f6970-f6f5-462e-a387-06316ef5c952"
CM017802.1	RepeatMasker	DNA/Ginger-1	9106062	9106847	5652	+	.	ID="RND-4_FAMILY-1107";Tend="1650";Tstart="860";shortTE="F";uid="d297e88b-4451-4553-9ee5-e8e046483947"
CM017802.1	RepeatMasker	DNA/hAT	22847074	22847302	1822	+	.	ID="RND-1_FAMILY-22";Tend="1058";Tstart="832";shortTE="F";uid="89b05cc0-c8f6-4284-8e41-db71f5003cc4"
CM017802.1	RepeatMasker	DNA	25999704	26000716	8035	+	.	ID="RND-6_FAMILY-4644";Tend="1189";Tstart="177";shortTE="F";uid="4d1d301e-15ee-4352-9615-b4382788d061"
CM017802.1	RepeatMasker	DNA	30564733	30564951	783	+	.	ID="DNAX-2_AP";Tend="463";Tstart="256";shortTE="F";uid="14c713d5-2f73-420f-94d2-a686c7e2c7cf"
CM017802.1	RepeatMasker	LTR/Gypsy	11796253	11796504	678	+	.	ID="RND-6_FAMILY-2045";Tend="579";Tstart="321";shortTE="F";uid="36443a44-949e-4546-b2c3-bac9c0609e9b"
CM017802.1	RepeatMasker	DNA/hAT-Tip100	12355930	12356094	506	+	.	ID="RND-1_FAMILY-208";Tend="2164";Tstart="2008";shortTE="F";uid="bffcba3a-45a3-4c64-bac3-3c9a5d876e4b"
CM017802.1	RepeatMasker	DNA/Kolobok-E	35979702	35979865	957	+	.	ID="KOLOBOKE-3_AP";Tend="2197";Tstart="2033";shortTE="F";uid="a81dbe54-fc5d-46ed-a60d-83a4e440abfb"
CM017802.1	RepeatMasker	DNA/hAT-Ac	15277410	15277518	4338	+	.	ID="RND-1_FAMILY-234";Tend="1768";Tstart="970";shortTE="F";uid="8bb1a143-bef9-4470-84c1-1c773a951a84"
CM017802.1	RepeatMasker	LINE/I	13503226	13503590	848	+	.	ID="RND-6_FAMILY-1706";Tend="1834";Tstart="1443";shortTE="F";uid="e4ddc8dc-c317-4c7c-b8b2-df8b0d4c1c83"
CM017802.1	RepeatMasker	DNA/Kolobok-E	21965289	21965556	409	+	.	ID="RND-1_FAMILY-345";Tend="2935";Tstart="2683";shortTE="F";uid="484826ec-1271-43e3-89d2-dd399747a106"
CM017802.1	RepeatMasker	DNA/Ginger-1	10700087	10700429	2056	+	.	ID="RND-6_FAMILY-23998";Tend="1480";Tstart="1121";shortTE="F";uid="93fb4cd5-35d3-4083-9fa3-7b3c80ccdf39"
CM017802.1	RepeatMasker	LINE/I	3902848	3903701	7400	+	.	ID="RND-6_FAMILY-8368";Tend="1469";Tstart="615";shortTE="F";uid="f5b0a76d-18fd-47e5-acf7-73bd98f72657"
CM017802.1	RepeatMasker	LINE/I-Jockey	486872	488693	1891	+	.	ID="RND-6_FAMILY-16663";Tend="2002";Tstart="1";shortTE="F";uid="39688da6-c2ac-4507-bb2b-5bd25752dd94"
CM017802.1	RepeatMasker	DNA	33135044	33135485	2652	+	.	ID="TTAA3B_AP";Tend="432";Tstart="1";shortTE="F";uid="0a14e8fe-2907-4b1e-a16b-b9c257ceb07d"
CM017802.1	RepeatMasker	DNA/hAT	9018601	9018722	627	+	.	ID="RND-6_FAMILY-20555";Tend="1309";Tstart="1184";shortTE="F";uid="367772dc-3078-4c2f-b04e-48e265248030"
CM017802.1	RepeatMasker	DNA	18957314	18957877	3946	+	.	ID="RND-1_FAMILY-304";Tend="1421";Tstart="837";shortTE="F";uid="a31c1bee-fa1b-4b8c-b688-cd28823bde5a"
CM017802.1	RepeatMasker	Retroposon?	19316795	19317075	462	+	.	ID="RND-6_FAMILY-8816";Tend="968";Tstart="721";shortTE="F";uid="8118400a-c464-4e94-861a-0b2860fb9861"
CM017802.1	RepeatMasker	DNA	28205303	28205747	2566	+	.	ID="RND-5_FAMILY-199";Tend="1413";Tstart="961";shortTE="F";uid="6cd6151f-dbc2-4356-acb9-f1d02b34dc94"
CM017802.1	RepeatMasker	RC/Helitron	27134656	27134906	970	+	.	ID="RND-3_FAMILY-395";Tend="1129";Tstart="899";shortTE="F";uid="ff02e7be-7814-4f2a-b0bd-92f90e3c86f7"
CM017802.1	RepeatMasker	Unknown	387713	389507	9741	+	.	ID="RND-1_FAMILY-324";Tend="2761";Tstart="989";shortTE="F";uid="794c90ec-2a87-48c1-953c-949abe111a86"
CM017802.1	RepeatMasker	DNA/Kolobok-E	1952105	1952824	3509	+	.	ID="RND-5_FAMILY-12007";Tend="1595";Tstart="911";shortTE="F";uid="a8d644a1-e7c9-493a-b9a3-89f97bdb291b"
CM017802.1	RepeatMasker	DNA/hAT-hAT19	12131760	12132153	1426	+	.	ID="RND-6_FAMILY-9539";Tend="15083";Tstart="14672";shortTE="F";uid="f0735efc-81c1-42d4-af04-6d7cbec974f0"
CM017802.1	RepeatMasker	DNA/Maverick	35987704	35990755	17929	+	.	ID="RND-6_FAMILY-3946";Tend="4575";Tstart="1541";shortTE="F";uid="64180016-7a6b-4913-9461-34953fd159aa"
CM017802.1	RepeatMasker	DNA/hAT-hAT19	18315209	18315377	565	+	.	ID="HAT-N18_AP";Tend="810";Tstart="641";shortTE="F";uid="52cbd204-54b0-4c1b-b67f-eb5232fb9bf2"
CM017802.1	RepeatMasker	DNA/hAT-Tip100	13609300	13610460	6635	+	.	ID="rnd-5_family-7780";Tend="2051";Tstart="575";shortTE="F";uid="56e7ee15-6cbb-486d-be66-f025dd05de84"
CM017802.1	RepeatMasker	DNA/TcMar-m44	32929254	32929459	443	+	.	ID="DNA2-5_AP";Tend="218";Tstart="1";shortTE="F";uid="070bd8c1-5d2b-419a-a832-794c6eeea646"
CM017802.1	RepeatMasker	DNA	14097435	14100405	29693	+	.	ID="RND-1_FAMILY-17";Tend="4517";Tstart="1530";shortTE="F";uid="c41e7b0a-20b9-44e4-8d97-13301b3f8db7"
CM017802.1	RepeatMasker	Unknown	12230899	12231187	1110	+	.	ID="RND-1_FAMILY-44";Tend="1206";Tstart="902";shortTE="F";uid="74fa39ac-fa03-4dc2-90ba-6f8361b3ed97"
CM017802.1	RepeatMasker	DNA/Ginger-1	13251721	13252103	482	+	.	ID="RND-6_FAMILY-16505";Tend="1453";Tstart="1058";shortTE="F";uid="b61914c2-6dbc-475b-b063-890b3d282883"
CM017802.1	RepeatMasker	Retroposon?	14681474	14682144	2699	+	.	ID="RND-5_FAMILY-9931";Tend="1762";Tstart="1110";shortTE="F";uid="296395ed-c089-4051-aa8e-48a0f5afa662"
CM017802.1	RepeatMasker	LINE/I	35669331	35669511	622	+	.	ID="RND-6_FAMILY-10190";Tend="1464";Tstart="1290";shortTE="F";uid="7a1beac2-8f0a-460c-a32b-d8271ca1c693"
CM017802.1	RepeatMasker	DNA/hAT-Tip100	7271656	7272105	882	+	.	ID="DNA8-107_AP";TEgroup="ctg_6%7CDNA8-107_AP%7C1";Tend="1026";Tstart="338";shortTE="F";uid="661de6de-2725-4388-bf80-34ea5ea3c88c"
CM017802.1	RepeatMasker	Retroposon?	34488122	34488665	2521	+	.	ID="SINE2-1_AP";Tend="1422";Tstart="858";shortTE="F";uid="6e33fa2d-9985-4989-8f67-415f5c7811ee"
CM017802.1	RepeatMasker	Retroposon?	20610844	20611729	3653	+	.	ID="SINE2-1_AP";Tend="1110";Tstart="168";shortTE="F";uid="164e6cd5-9a12-4625-9db0-f55713971517"
CM017802.1	RepeatMasker	Unknown	20512085	20512550	2282	+	.	ID="RND-1_FAMILY-6";Tend="3481";Tstart="3080";shortTE="F";uid="ee2655f4-943f-47b1-b5fb-4cdd34e85622"
CM017802.1	RepeatMasker	Unknown	28946835	28947118	2024	+	.	ID="RND-5_FAMILY-2210";Tend="1236";Tstart="956";shortTE="F";uid="9b1c4af7-4dd3-4dde-8ee3-8d759cba9cfc"
CM017802.1	RepeatMasker	DNA/hAT	2433393	2433597	546	+	.	ID="RND-1_FAMILY-60";Tend="1538";Tstart="1320";shortTE="F";uid="691dd02f-8b40-4954-a004-78d590933a90"
CM017802.1	RepeatMasker	DNA/Ginger-1	32606376	32606499	564	+	.	ID="RND-6_FAMILY-1417";Tend="1345";Tstart="1202";shortTE="F";uid="887a225f-c370-4892-9090-12e531bfc5f2"
CM017802.1	RepeatMasker	DNA/Kolobok-E	30300488	30300640	446	+	.	ID="RND-1_FAMILY-57";Tend="1242";Tstart="1076";shortTE="F";uid="a2b84917-1729-4ff5-ab4a-29c1b9bd90bf"
CM017802.1	RepeatMasker	Unknown	29855907	29857191	9739	+	.	ID="RND-5_FAMILY-3300";Tend="2521";Tstart="1220";shortTE="F";uid="93d4c355-bf06-48ea-ad6e-3d4a38cd6460"
CM017802.1	RepeatMasker	Unknown	36063015	36063238	689	+	.	ID="RND-6_FAMILY-810";Tend="1180";Tstart="933";shortTE="F";uid="b5bcdbc6-4cd9-4071-890c-10b5d774fa72"
CM017802.1	RepeatMasker	DNA/hAT?	25022249	25023017	5430	+	.	ID="RND-6_FAMILY-1794";Tend="1624";Tstart="884";shortTE="F";uid="f4a5f210-c284-47bd-984a-9ab51233e194"
CM017802.1	RepeatMasker	Retroposon?	22701249	22701521	1215	+	.	ID="RND-6_FAMILY-2964";Tend="1258";Tstart="987";shortTE="F";uid="8a7c69d5-c9ff-4144-81d4-1a371f443b74"
CM017802.1	RepeatMasker	Unknown	2360945	2361077	697	+	.	ID="RND-6_FAMILY-57";Tend="1174";Tstart="1053";shortTE="F";uid="3e414f80-78a2-47d6-83d5-d541992336ef"
CM017802.1	RepeatMasker	DNA/hAT-Ac	4046750	4047393	4733	+	.	ID="DNA8-39_AP";Tend="835";Tstart="191";shortTE="F";uid="e858b9ec-de9d-4365-9bc1-411096fd9592"
CM017802.1	RepeatMasker	LINE/L2	15728207	15728681	1422	+	.	ID="RND-5_FAMILY-2540";Tend="1219";Tstart="748";shortTE="F";uid="cc77f5c5-3cd7-4dc4-993b-b6f3f27671f1"
CM017802.1	RepeatMasker	DNA/Ginger-1	17581640	17581892	1126	+	.	ID="RND-6_FAMILY-23998";Tend="1503";Tstart="1262";shortTE="F";uid="a201fc0a-b062-4c89-acdb-9849577f2e6b"
CM017802.1	RepeatMasker	Unknown	15124539	15124748	1609	+	.	ID="RND-5_FAMILY-480";Tend="1170";Tstart="965";shortTE="F";uid="3da48630-5ae0-4559-a8f7-6688d26307b5"
CM017802.1	RepeatMasker	DNA	13205031	13205139	507	+	.	ID="DNA3-8_AP";Tend="350";Tstart="237";shortTE="F";uid="80de1ce8-5829-4fb5-802d-96b91736b21f"
CM017802.1	RepeatMasker	DNA	35697109	35697519	2801	+	.	ID="TTAA2_AP";Tend="427";Tstart="1";shortTE="F";uid="8a673316-af54-49bb-816f-c2321ae50016"
CM017802.1	RepeatMasker	DNA/hAT-Tip100	28237795	28238252	2799	+	.	ID="HAT-N16_AP";Tend="539";Tstart="42";shortTE="F";uid="fa617c6d-a7a2-4347-ba57-43fd9a652403"
CM017802.1	RepeatMasker	DNA/Ginger-1	105169	106531	11365	+	.	ID="RND-6_FAMILY-3353";Tend="2331";Tstart="967";shortTE="F";uid="7ffaaca2-d0e0-4a43-9e27-a6828fac239d"
CM017802.1	RepeatMasker	Unknown	18274961	18275262	506	+	.	ID="RND-1_FAMILY-324";Tend="1473";Tstart="1158";shortTE="F";uid="910e0a55-2119-4f36-921c-4d844080931e"
CM017802.1	RepeatMasker	DNA/Kolobok-E	22355377	22355499	404	+	.	ID="KOLOBOKE-1_AP";Tend="122";Tstart="1";shortTE="F";uid="30734c78-b81b-469f-a3d7-d5aa0d76b9d4"
CM017802.1	RepeatMasker	DNA/Maverick	25727947	25728597	5131	+	.	ID="RND-6_FAMILY-15234";Tend="1508";Tstart="855";shortTE="F";uid="4060212a-7283-4df5-bf90-837ae5cdfb7f"
CM017802.1	RepeatMasker	Unknown	33017243	33017773	3603	+	.	ID="RND-1_FAMILY-70";Tend="1470";Tstart="932";shortTE="F";uid="42538a54-67ef-437b-9544-2db344bf6b96"
CM017802.1	RepeatMasker	Unknown	25992593	25992821	815	+	.	ID="RND-5_FAMILY-1330";Tend="1627";Tstart="1386";shortTE="F";uid="289512e6-1c65-4f54-8c4c-8bcc1104e915"
CM017802.1	RepeatMasker	DNA/hAT-hAT19	10450317	10450551	582	+	.	ID="RND-6_FAMILY-7337";Tend="970";Tstart="747";shortTE="F";uid="e3c8961e-4956-4d48-9872-91a558671a19"
CM017802.1	RepeatMasker	DNA/MULE-MuDR	26611829	26612020	887	+	.	ID="RND-6_FAMILY-7890";Tend="2287";Tstart="2077";shortTE="F";uid="8d135e4a-4796-45a9-84af-0589135ec7f8"
CM017802.1	RepeatMasker	DNA/Kolobok-E	766920	767252	1195	+	.	ID="RND-5_FAMILY-3341";Tend="1477";Tstart="1127";shortTE="F";uid="9307ca00-9b45-4fe2-94f8-17c4f600e3f5"
CM017802.1	RepeatMasker	Unknown	10870180	10871521	991	+	.	ID="RND-6_FAMILY-120";TEgroup="ctg_6%7CRND-6_FAMILY-120%7C2";Tend="2066";Tstart="301";shortTE="F";uid="539657e0-a2f9-4811-90c4-f7adea40c819"
CM017802.1	RepeatMasker	DNA	12267206	12267859	582	+	.	ID="DNA4-2_AP";Tend="655";Tstart="2";shortTE="F";uid="178c2499-6ad5-408a-a49e-b29b487a6bb5"
CM017802.1	RepeatMasker	Retroposon?	36146755	36147114	2493	+	.	ID="RND-5_FAMILY-7389";Tend="3235";Tstart="2876";shortTE="F";uid="34a23a4c-1817-4698-af3e-762a58a30f8e"
CM017802.1	RepeatMasker	DNA	32458146	32458562	2568	+	.	ID="TTAA3B_AP";Tend="436";Tstart="23";shortTE="F";uid="f5969beb-ae0c-47b3-b59b-5e999748db9b"
CM017802.1	RepeatMasker	DNA/Ginger-1	7382611	7382731	458	+	.	ID="RND-6_FAMILY-6590";Tend="1039";Tstart="893";shortTE="F";uid="db0b5534-e60f-4995-9420-1d9f1769677c"
CM017802.1	RepeatMasker	RC/Helitron	22450970	22451524	3398	+	.	ID="RND-6_FAMILY-470";Tend="1797";Tstart="1070";shortTE="F";uid="1596e372-a0ba-4f5f-be02-c208dc7cf1f8"
CM017802.1	RepeatMasker	Unknown	28190377	28191255	5490	+	.	ID="RND-5_FAMILY-1007";Tend="1658";Tstart="791";shortTE="F";uid="ee9520d5-a1f0-4ae8-8250-7d549e617b1f"
CM017802.1	RepeatMasker	DNA/TcMar-Tc4	28028654	28028816	1006	+	.	ID="RND-5_FAMILY-1151";Tend="925";Tstart="769";shortTE="F";uid="35650547-0779-45a8-a81f-b65234738f1f"
CM017802.1	RepeatMasker	DNA/hAT-Tip100	11763075	11763222	1027	+	.	ID="RND-5_FAMILY-4004";Tend="993";Tstart="850";shortTE="F";uid="965afcd9-7236-4a8f-82e6-93a08d37b237"
CM017802.1	RepeatMasker	RC/Helitron	26595969	26596074	910	+	.	ID="RND-1_FAMILY-264";Tend="690";Tstart="585";shortTE="F";uid="ab19e3a4-bec5-457a-aa5b-0d567c9e4185"
CM017802.1	RepeatMasker	DNA/Ginger	21356248	21356502	1376	+	.	ID="RND-6_FAMILY-7638";Tend="1117";Tstart="845";shortTE="F";uid="47204603-0e4c-4955-b826-c46a2afa31b7"
CM017802.1	RepeatMasker	DNA/Ginger-1	20128906	20129188	610	+	.	ID="RND-6_FAMILY-3353";Tend="2344";Tstart="2045";shortTE="F";uid="64f5d3b9-9e84-4b6a-a0a0-2d940870ff37"
CM017802.1	RepeatMasker	DNA	30791550	30791651	683	+	.	ID="TTAA4B_AP";Tend="102";Tstart="1";shortTE="F";uid="2ddfbe35-2680-495f-a01e-e72409f24b0d"
CM017802.1	RepeatMasker	DNA/hAT?	31506665	31506890	628	+	.	ID="RND-6_FAMILY-25429";Tend="704";Tstart="446";shortTE="F";uid="b6ee20e6-9cc7-42a7-a579-01877ddd7ea3"
CM017802.1	RepeatMasker	DNA/Ginger	7940900	7941994	4861	+	.	ID="RND-6_FAMILY-7638";TEgroup="ctg_6%7CRND-6_FAMILY-7638%7C2";Tend="2196";Tstart="907";shortTE="F";uid="fd4629e3-4751-4d43-aeb8-2e1353e79e75"
CM017802.1	RepeatMasker	DNA	26629244	26629503	1545	+	.	ID="RND-6_FAMILY-2172";Tend="1443";Tstart="1191";shortTE="F";uid="e130d16e-71e7-45fa-a9ed-70216aee3115"
CM017802.1	RepeatMasker	DNA/Ginger	11701271	11701501	464	+	.	ID="RND-6_FAMILY-7638";Tend="1895";Tstart="1672";shortTE="F";uid="f496a545-2281-442f-8a71-5ea8a8de64bb"
CM017802.1	RepeatMasker	DNA	34830949	34831365	2663	+	.	ID="TTAA6_AP";Tend="431";Tstart="1";shortTE="F";uid="02258932-e795-4e36-9b1a-f33c436cfdf7"
CM017802.1	RepeatMasker	Unknown	8843188	8843527	2037	+	.	ID="RND-6_FAMILY-35134";Tend="1301";Tstart="933";shortTE="F";uid="9d2a6a4b-74c6-4970-811f-2a70606c6441"
CM017802.1	RepeatMasker	DNA/hAT-Tip100	15546423	15546724	556	+	.	ID="dna8-18_ap";Tend="635";Tstart="460";shortTE="F";uid="05284a5d-dba7-4aea-9135-ba0632aa75a5"
CM017802.1	RepeatMasker	Unknown	32898886	32899169	1601	+	.	ID="RND-1_FAMILY-16";Tend="1258";Tstart="979";shortTE="F";uid="c1e89724-a63a-477b-b564-75e35943047b"
CM017802.1	RepeatMasker	DNA	19471846	19472504	2689	+	.	ID="TTAA18_AP";TEgroup="ctg_6%7CTTAA18_AP%7C2";Tend="560";Tstart="1";shortTE="F";uid="a93c97b2-e59c-423c-8af8-6520fd05fc06"
CM017802.1	RepeatMasker	DNA/Kolobok-E	34768035	34768246	936	+	.	ID="KOLOBOKE-4_AP";Tend="2750";Tstart="2525";shortTE="F";uid="25a5dc11-ae7e-4680-98ef-1f94fb7ab91d"
CM017802.1	RepeatMasker	RC/Helitron	26629709	26629834	632	+	.	ID="RND-1_FAMILY-13";Tend="1704";Tstart="1593";shortTE="F";uid="96368071-d47e-4ae3-b733-a3a0382b6e36"
CM017802.1	RepeatMasker	DNA	6687129	6687235	468	+	.	ID="RND-6_FAMILY-3206";Tend="1063";Tstart="959";shortTE="F";uid="691d0490-2c17-4552-a032-e0e0aea0da7f"
CM017802.1	RepeatMasker	DNA/hAT-hAT19	17491065	17491230	531	+	.	ID="HAT-N18_AP";Tend="806";Tstart="618";shortTE="F";uid="e3783239-6658-468e-abce-513707911823"
CM017802.1	RepeatMasker	DNA	2724615	2725019	1600	+	.	ID="DNA4-2_AP";Tend="769";Tstart="384";shortTE="F";uid="7bb6e058-d945-47bf-aac5-a4073fc6d570"
CM017802.1	RepeatMasker	Retroposon?	18302469	18303493	1324	+	.	ID="SINE2-1_AP";Tend="1452";Tstart="418";shortTE="F";uid="6944c619-27d4-4659-89de-8395fe4d00a9"
CM017802.1	RepeatMasker	DNA/Sola-1	30356440	30356770	1686	+	.	ID="RND-6_FAMILY-1426";Tend="1359";Tstart="1058";shortTE="F";uid="0db0ae1d-66e3-4050-bbd1-b93892302d68"
CM017802.1	RepeatMasker	DNA	35171293	35171601	2438	+	.	ID="DNA8-7_AP";Tend="309";Tstart="1";shortTE="F";uid="304db9bc-336e-4dc6-985b-33ecad6cd0ea"
CM017802.1	RepeatMasker	Retroposon?	35030959	35031081	490	+	.	ID="RND-6_FAMILY-23005";Tend="1469";Tstart="1334";shortTE="F";uid="31cae40b-13a4-47d2-b5fe-5348340aa646"
CM017802.1	RepeatMasker	DNA	24296316	24296668	757	+	.	ID="RND-5_FAMILY-5831";Tend="1223";Tstart="889";shortTE="F";uid="be6fe73d-6e02-4278-bef9-dcd135ac2a28"
CM017802.1	RepeatMasker	Unknown	20637962	20646066	21101	+	.	ID="RND-4_FAMILY-2041";Tend="6609";Tstart="1";shortTE="F";uid="359203bd-c964-4e9d-8c38-7c55b3a33466"
CM017802.1	RepeatMasker	LINE/I-Jockey	5159285	5159855	1066	+	.	ID="RND-1_FAMILY-124";Tend="1354";Tstart="847";shortTE="F";uid="254b71e2-b4b0-400e-a89d-ce11ce89fcd8"
CM017802.1	RepeatMasker	DNA	17074127	17074318	689	+	.	ID="RND-6_FAMILY-7378";Tend="1540";Tstart="1338";shortTE="F";uid="546efca2-ae81-4f10-bb01-b7cdd9b48539"
CM017802.1	RepeatMasker	Unknown	29027352	29027525	1133	+	.	ID="RND-6_FAMILY-6203";Tend="1628";Tstart="1444";shortTE="F";uid="4cdd26f4-5b68-46ec-b41d-a596cba20bc9"
CM017802.1	RepeatMasker	DNA/Kolobok-E	17442631	17443438	909	+	.	ID="RND-6_FAMILY-6582";Tend="2318";Tstart="1531";shortTE="F";uid="cc11d14e-4d39-4c28-99c4-fa0af7c65c18"
CM017802.1	RepeatMasker	Unknown	27586807	27587141	749	+	.	ID="RND-6_FAMILY-2920";Tend="630";Tstart="303";shortTE="F";uid="cd54dd1d-2d5d-4250-9398-434537528df1"
CM017802.1	RepeatMasker	Unknown	23236768	23237109	1992	+	.	ID="RND-6_FAMILY-6525";Tend="1277";Tstart="953";shortTE="F";uid="442c3f14-7dd7-40af-86ad-63609f622d95"
CM017802.1	RepeatMasker	DNA	14855059	14855356	539	+	.	ID="DNA4-2_AP";Tend="684";Tstart="407";shortTE="F";uid="414dfefa-32f6-4f2e-9a49-6585a4461b8a"
CM017802.1	RepeatMasker	Unknown	20162611	20162815	584	+	.	ID="RND-6_FAMILY-13477";Tend="1353";Tstart="1124";shortTE="F";uid="34e74e70-5eed-41ff-8194-b8635b61ce3e"
CM017802.1	RepeatMasker	Unknown	4767994	4768169	804	+	.	ID="RND-5_FAMILY-4129";Tend="1084";Tstart="915";shortTE="F";uid="22bab6c2-bf89-4f22-9db4-fe4a9427f89f"
CM017802.1	RepeatMasker	LTR/Gypsy	406732	406834	542	+	.	ID="RND-6_FAMILY-2219";Tend="175";Tstart="78";shortTE="F";uid="7e20e7ee-ab16-4124-81ad-d3a0de6e9808"
CM017802.1	RepeatMasker	DNA/hAT?	34870592	34870760	761	+	.	ID="RND-6_FAMILY-25429";Tend="564";Tstart="390";shortTE="F";uid="0be07877-0048-4138-872f-8fce7d2da6b4"
CM017802.1	RepeatMasker	LINE/R1	6619354	6622705	4040	+	.	ID="SART-6_API";Tend="4451";Tstart="1149";shortTE="F";uid="bd035a33-a673-4de0-9a21-6446e736aeb1"
CM017802.1	RepeatMasker	DNA/Kolobok-E	11976112	11976367	477	+	.	ID="KOLOBOKE-2_AP";Tend="1394";Tstart="1109";shortTE="F";uid="6ab10eae-4ce6-43bf-abad-615ff82c1f45"
CM017802.1	RepeatMasker	DNA/Ginger-1	2591940	2593316	8538	+	.	ID="RND-6_FAMILY-566";Tend="2348";Tstart="957";shortTE="F";uid="44726099-e817-498c-b3fa-41dcce57768f"
CM017802.1	RepeatMasker	DNA/hAT?	22445271	22445554	1237	+	.	ID="RND-6_FAMILY-25429";Tend="732";Tstart="446";shortTE="F";uid="cb988956-e0e3-4d86-9072-6696edd7fb2f"
CM017802.1	RepeatMasker	DNA/Kolobok-E	9707905	9709161	8430	+	.	ID="RND-6_FAMILY-14191";Tend="2045";Tstart="795";shortTE="F";uid="94907506-39d9-4030-b57a-a5760f52ef88"
CM017802.1	RepeatMasker	DNA	35660285	35660562	1846	+	.	ID="TTAA7_AP";Tend="300";Tstart="1";shortTE="F";uid="01d8a1e8-66cc-4dae-890c-81aac1313401"
CM017802.1	RepeatMasker	DNA	14870213	14870348	690	+	.	ID="dna4-2_ap";Tend="768";Tstart="627";shortTE="F";uid="21da0c5f-452e-4b24-9804-4c1e98f786eb"
CM017802.1	RepeatMasker	LINE/CR1	25233567	25234153	466	+	.	ID="RND-6_FAMILY-700";Tend="1747";Tstart="1145";shortTE="F";uid="107ee3dd-d774-4070-9d2f-732e05cc449d"
CM017802.1	RepeatMasker	Retroposon?	28750465	28751396	1418	+	.	ID="SINE2-1_AP";Tend="1744";Tstart="848";shortTE="F";uid="60ae8777-25d0-4fa9-bae9-0dedd40076f4"
CM017802.1	RepeatMasker	DNA	17737155	17737394	1353	+	.	ID="RND-5_FAMILY-9586";Tend="1056";Tstart="829";shortTE="F";uid="d16e9189-c963-4aae-82df-fc5fe9c3b9f2"
CM017802.1	RepeatMasker	DNA	1287021	1287222	963	+	.	ID="TTAA14_AP";Tend="206";Tstart="2";shortTE="F";uid="139692c7-0b20-444d-a3ff-b01c55cc953c"
CM017802.1	RepeatMasker	DNA	16464219	16464633	810	+	.	ID="ttaa3c_ap";Tend="425";Tstart="21";shortTE="F";uid="0a993548-cd2b-4e0a-b96d-3341af0eacf0"
CM017802.1	RepeatMasker	Retroposon?	5080769	5081187	578	+	.	ID="SINE2-1_AP";TEgroup="ctg_6%7CSINE2-1_AP%7C1";Tend="1463";Tstart="100";shortTE="F";uid="56f12f62-7521-4f32-a579-1a8653a26061"
CM017802.1	RepeatMasker	Unknown	19356099	19356284	525	+	.	ID="RND-5_FAMILY-1679";Tend="1327";Tstart="1134";shortTE="F";uid="d81d39b2-fd6a-41f4-8ed2-7c3bec1243d9"
CM017802.1	RepeatMasker	Unknown	10909274	10910844	4508	+	.	ID="RND-6_FAMILY-11251";Tend="1582";Tstart="62";shortTE="F";uid="eaf298f8-019c-402d-b66c-3c82a1fe26a2"
CM017802.1	RepeatMasker	DNA	21437924	21438564	1552	+	.	ID="DNA4-2_AP";Tend="769";Tstart="118";shortTE="F";uid="7acd2456-185f-4707-9d84-1717de6f713e"
CM017802.1	RepeatMasker	DNA/Kolobok-E	30321023	30321462	3000	+	.	ID="RND-5_FAMILY-12007";Tend="1343";Tstart="922";shortTE="F";uid="92c1eab6-c3f8-4dea-b0ed-62c0d64c6cd7"
CM017802.1	RepeatMasker	DNA/Ginger-1	4349479	4349674	950	+	.	ID="RND-6_FAMILY-23998";Tend="1517";Tstart="1326";shortTE="F";uid="fbc3a298-e31d-44d7-96db-76ee44c9160f"
CM017802.1	RepeatMasker	DNA	35684497	35684892	618	+	.	ID="RND-6_FAMILY-13548";Tend="1414";Tstart="1068";shortTE="F";uid="dbc67216-5950-4985-a43c-1394950f7287"
CM017802.1	RepeatMasker	Unknown	10354222	10355153	6456	+	.	ID="RND-4_FAMILY-1432";Tend="2620";Tstart="1716";shortTE="F";uid="b42cf03f-0b42-41e1-9ada-42e2cda41dee"
CM017802.1	RepeatMasker	DNA/hAT?	33688762	33688939	577	+	.	ID="RND-4_FAMILY-875";Tend="1305";Tstart="1126";shortTE="F";uid="60fd92d7-8422-49e4-9d63-fbeb7a35f882"
CM017802.1	RepeatMasker	DNA	23504284	23504509	820	+	.	ID="DNA4-2_AP";Tend="750";Tstart="541";shortTE="F";uid="eb9c74ee-62cc-4041-b40b-163ff735fd6b"
CM017802.1	RepeatMasker	DNA	18460724	18460834	422	+	.	ID="RND-6_FAMILY-11904";Tend="1228";Tstart="1118";shortTE="F";uid="6f299346-879f-405f-8e37-2ead4746c62a"
CM017802.1	RepeatMasker	DNA/Kolobok-E	9130607	9130707	594	+	.	ID="RND-6_FAMILY-6582";Tend="2429";Tstart="2005";shortTE="F";uid="9a2461dc-7639-42f6-a6bd-2f92a903e3f8"
CM017802.1	RepeatMasker	DNA	6947949	6948081	427	+	.	ID="RND-5_FAMILY-5850";Tend="832";Tstart="689";shortTE="F";uid="e706c37b-9ef7-4ccf-abc9-29ac3416cf6d"
CM017802.1	RepeatMasker	Retroposon?	18915182	18915686	3162	+	.	ID="RND-6_FAMILY-19888";Tend="1286";Tstart="746";shortTE="F";uid="04956472-1705-4f06-94eb-9295fe2b4347"
CM017802.1	RepeatMasker	DNA/hAT-Tip100	13408745	13408927	681	+	.	ID="RND-6_FAMILY-7314";Tend="1269";Tstart="1046";shortTE="F";uid="b1fb3070-d138-4e0c-8d89-342119b6cb17"
CM017802.1	RepeatMasker	DNA/hAT-Tip100	29952687	29952877	552	+	.	ID="RND-6_FAMILY-5591";Tend="1078";Tstart="927";shortTE="F";uid="c5059237-15d6-4d3b-b5c0-ddfaef9d22eb"
CM017802.1	RepeatMasker	DNA	25518981	25519575	2658	+	.	ID="DNA8-88_AP";Tend="620";Tstart="1";shortTE="F";uid="efc66771-279d-48c7-8b5c-9b165fb91b69"
CM017802.1	RepeatMasker	LINE/I-Jockey	36252608	36252747	408	+	.	ID="RND-6_FAMILY-16663";Tend="1872";Tstart="1733";shortTE="F";uid="2363b3e3-4d97-4d3d-97e8-5841c0e7e786"
CM017802.1	RepeatMasker	DNA/Kolobok-E	14405893	14407285	9014	+	.	ID="RND-6_FAMILY-15326";Tend="2311";Tstart="855";shortTE="F";uid="a59d1f8b-79ae-413a-bb4f-343faea1c4e3"
CM017802.1	RepeatMasker	Unknown	34106157	34106320	969	+	.	ID="RND-5_FAMILY-3917";Tend="902";Tstart="741";shortTE="F";uid="ded3cc0a-f438-4bd0-b689-325884ca04ed"
CM017802.1	RepeatMasker	DNA/Kolobok-E	8631990	8632761	1101	+	.	ID="RND-6_FAMILY-15326";Tend="1844";Tstart="1052";shortTE="F";uid="f7dc594b-a35a-4b25-bfbf-0b76b6c628c1"
CM017802.1	RepeatMasker	Unknown	14532055	14532554	3193	+	.	ID="RND-5_FAMILY-480";Tend="1421";Tstart="935";shortTE="F";uid="44f7fcf5-67b5-48c3-a7ff-bf62dc27f032"
CM017802.1	RepeatMasker	DNA/Kolobok-E	26254031	26254504	3355	+	.	ID="RND-6_FAMILY-11365";Tend="1683";Tstart="1210";shortTE="F";uid="940aecb8-bb04-466d-acf0-c48441e089fb"
CM017802.1	RepeatMasker	LTR/Pao	11013601	11015523	13883	+	.	ID="RND-6_FAMILY-2155";Tend="2000";Tstart="199";shortTE="F";uid="c40d0d71-d985-4675-90c6-dbeedd575738"
CM017802.1	RepeatMasker	DNA	33287184	33287317	540	+	.	ID="dna4-2_ap";Tend="217";Tstart="80";shortTE="F";uid="0202bbfd-27e2-46f4-a82a-64cacdeed4cd"
CM017802.1	RepeatMasker	DNA	23652414	23652835	1180	+	.	ID="DNA4-3_AP";Tend="421";Tstart="1";shortTE="F";uid="baad5ed2-0105-4505-8875-233a615b36a0"
CM017802.1	RepeatMasker	DNA	36196254	36196495	634	+	.	ID="RND-6_FAMILY-3371";Tend="1427";Tstart="1185";shortTE="F";uid="67c0f1b5-c2a6-44b7-bd4d-1e2447d41bf3"
CM017802.1	RepeatMasker	Unknown	30965664	30965825	1032	+	.	ID="RND-1_FAMILY-16";Tend="1139";Tstart="977";shortTE="F";uid="6a559761-161e-40b9-9298-fedb16dcecdd"
CM017802.1	RepeatMasker	DNA/Kolobok-E	15515897	15516126	543	+	.	ID="RND-5_FAMILY-12007";Tend="1361";Tstart="1140";shortTE="F";uid="ce1b94ec-aacf-49f7-997e-4eb9f4d27351"
CM017802.1	RepeatMasker	Unknown	12979187	12979657	489	+	.	ID="RND-6_FAMILY-41221";Tend="1053";Tstart="606";shortTE="F";uid="87fa2a3c-98fe-4b51-a7ca-bd9731c91bfc"
CM017802.1	RepeatMasker	DNA/PIF-ISL2EU	19748145	19748309	729	+	.	ID="RND-5_FAMILY-1532";Tend="1438";Tstart="1270";shortTE="F";uid="546e2b32-1353-4cd6-b909-0aa9d3ccbe44"
CM017802.1	RepeatMasker	Unknown	3668290	3668629	1936	+	.	ID="RND-1_FAMILY-16";Tend="1276";Tstart="973";shortTE="F";uid="0473ef94-4e5f-4174-b314-17caf85248a9"
CM017802.1	RepeatMasker	DNA/Kolobok-E	16379173	16379478	487	+	.	ID="koloboke-2_ap";Tend="2344";Tstart="1965";shortTE="F";uid="f4d7bafd-0b89-433f-9906-a3caf37d6922"
CM017802.1	RepeatMasker	LINE/R1	1215866	1216187	922	+	.	ID="RND-5_FAMILY-5113";TEgroup="ctg_6%7CRND-5_FAMILY-5113%7C1";Tend="1296";Tstart="866";shortTE="F";uid="2fbde925-54d5-4db8-b43c-1e115be31ac7"
CM017802.1	RepeatMasker	DNA/hAT-hAT19	9135502	9135633	585	+	.	ID="HAT-N13_AP";Tend="613";Tstart="482";shortTE="F";uid="b71576ce-5003-44f6-93c8-742c824b2bb7"
CM017802.1	RepeatMasker	Unknown	30081265	30081462	919	+	.	ID="RND-5_FAMILY-1712";Tend="1552";Tstart="1356";shortTE="F";uid="d3f4a622-a042-4b3c-9c80-f3cd004bb48c"
CM017802.1	RepeatMasker	DNA	30678884	30679158	956	+	.	ID="dna4-2_ap";Tend="290";Tstart="33";shortTE="F";uid="1c009167-c76e-4ca4-9675-0000350dfcb1"
CM017802.1	RepeatMasker	Retroposon?	26038295	26038488	457	+	.	ID="RND-5_FAMILY-9931";Tend="1486";Tstart="1294";shortTE="F";uid="6bb0166f-bf62-4df6-9353-2525c937d5f3"
CM017802.1	RepeatMasker	DNA/hAT-Tip100	6693408	6693621	608	+	.	ID="RND-6_FAMILY-5591";Tend="1074";Tstart="895";shortTE="F";uid="33b538c4-1b90-4cc3-8b37-bd059fc7624c"
CM017802.1	RepeatMasker	Unknown	13309565	13309867	1087	+	.	ID="RND-1_FAMILY-44";Tend="1246";Tstart="913";shortTE="F";uid="c72050f0-1fd6-4ff9-8bfa-9b91205b80c3"
CM017802.1	RepeatMasker	DNA	24262257	24262492	419	+	.	ID="DNA4-3_AP";Tend="586";Tstart="367";shortTE="F";uid="1f46d17a-4238-4b96-849e-5dad4eead8f5"
CM017802.1	RepeatMasker	DNA/MULE-MuDR	32346617	32346806	696	+	.	ID="RND-6_FAMILY-16904";Tend="1667";Tstart="1477";shortTE="F";uid="5bc2a328-04a8-4e23-959f-5eb6ec47bd2d"
CM017802.1	RepeatMasker	DNA	22890835	22891394	2735	+	.	ID="RND-6_FAMILY-3206";Tend="1512";Tstart="950";shortTE="F";uid="d4dd7c4b-8d90-4308-a03e-ac42385149d9"
CM017802.1	RepeatMasker	DNA	3913932	3914134	962	+	.	ID="RND-5_FAMILY-6625";Tend="1126";Tstart="922";shortTE="F";uid="03ee36fc-9d61-4b4d-8230-ec55416b64a7"
CM017802.1	RepeatMasker	DNA/hAT-Tip100	3134357	3134634	1626	+	.	ID="DNA8-18_AP";Tend="296";Tstart="1";shortTE="F";uid="68d068bc-0126-4b36-b9c5-2b3f0936d0ab"
CM017802.1	RepeatMasker	Retroposon?	32356655	32356926	447	+	.	ID="RND-5_FAMILY-2304";Tend="270";Tstart="6";shortTE="F";uid="3183d4d0-5398-4f08-badc-2bd9bdeff2e8"
CM017802.1	RepeatMasker	DNA/Ginger-1	27412938	27413421	2914	+	.	ID="RND-1_FAMILY-196";Tend="1381";Tstart="909";shortTE="F";uid="472000cf-63f3-401e-a54f-32c1fb6c7de4"
CM017802.1	RepeatMasker	DNA/Ginger-1	23969324	23969486	406	+	.	ID="RND-5_FAMILY-2946";Tend="2016";Tstart="1854";shortTE="F";uid="f268de91-2a10-4320-9a81-827cae7994ba"
CM017802.1	RepeatMasker	DNA/hAT	10418404	10419244	6330	+	.	ID="RND-6_FAMILY-24224";Tend="4015";Tstart="3147";shortTE="F";uid="0d139998-a49f-411f-a927-41ebfd35bd8a"
CM017802.1	RepeatMasker	DNA/Ginger-1	28336632	28336972	1759	+	.	ID="rnd-6_family-1840";Tend="1148";Tstart="639";shortTE="F";uid="45700cb2-f86b-43f3-b6cf-76ba1b7f5413"
CM017802.1	RepeatMasker	DNA	35356513	35356654	969	+	.	ID="DNA4-5_AP";Tend="158";Tstart="1";shortTE="F";uid="04222240-8b3a-4269-acf2-912cd4805210"
CM017802.1	RepeatMasker	Unknown	27138233	27138369	862	+	.	ID="RND-6_FAMILY-904";Tend="994";Tstart="865";shortTE="F";uid="b85006f5-9811-4c11-a0c3-1167a7491acb"
CM017802.1	RepeatMasker	Unknown	7313613	7313820	481	+	.	ID="RND-1_FAMILY-18";Tend="1263";Tstart="1056";shortTE="F";uid="02690408-25d0-402f-b5bb-8cc8157580c3"
CM017802.1	RepeatMasker	DNA/Ginger	35234846	35235476	4915	+	.	ID="RND-5_FAMILY-4104";Tend="1810";Tstart="1163";shortTE="F";uid="81f63c12-6170-4d6d-8e60-ca778870fa77"
CM017802.1	RepeatMasker	Unknown	26746675	26747240	480	+	.	ID="RND-6_FAMILY-15472";TEgroup="ctg_6%7CRND-6_FAMILY-15472%7C2";Tend="1831";Tstart="760";shortTE="F";uid="b2e33858-fee0-43e2-97ae-9ef4db33f34f"
CM017802.1	RepeatMasker	DNA/Kolobok-E	28384719	28385104	471	+	.	ID="RND-5_FAMILY-12007";Tend="1803";Tstart="1425";shortTE="F";uid="17ae14ef-21b5-4bf7-ae75-f47f28a6c6c9"
CM017802.1	RepeatMasker	DNA	10413684	10413818	571	+	.	ID="TTAA3_AP";Tend="292";Tstart="149";shortTE="F";uid="9a0ce942-f6c7-4896-976d-8ceb08bb68c5"
CM017802.1	RepeatMasker	Unknown	33413310	33414058	1872	+	.	ID="RND-5_FAMILY-3912";TEgroup="ctg_6%7CRND-5_FAMILY-3912%7C5";Tend="1449";Tstart="882";shortTE="F";uid="b7d3eea1-33d6-493c-8b2b-ab0055b05c9e"
CM017802.1	RepeatMasker	DNA/hAT-Ac	15910903	15911482	2849	+	.	ID="RND-5_FAMILY-1687";Tend="1394";Tstart="815";shortTE="F";uid="0bed3b55-244d-4c34-af2e-042a1a26b171"
CM017802.1	RepeatMasker	DNA/PIF-Harbinger	950825	951426	677	+	.	ID="harb-1_ap";Tend="457";Tstart="5";shortTE="F";uid="5c59e140-3359-4e28-a627-2830d5b68858"
CM017802.1	RepeatMasker	Unknown	17554508	17554748	1803	+	.	ID="RND-4_FAMILY-42";Tend="1232";Tstart="971";shortTE="F";uid="d919db57-ff01-4c1e-b85b-3fc6b43390bc"
CM017802.1	RepeatMasker	DNA/Ginger	9945913	9946321	1861	+	.	ID="RND-6_FAMILY-7638";Tend="1274";Tstart="852";shortTE="F";uid="1e2e1d99-0989-46d1-9161-4b8a5722def9"
CM017802.1	RepeatMasker	DNA/TcMar-m44	26701468	26701633	433	+	.	ID="dnax-3b_ap";Tend="138";Tstart="1";shortTE="F";uid="eb1a267d-845e-43a1-850d-f933e1a3c9ff"
CM017802.1	RepeatMasker	DNA	14487318	14487924	2296	+	.	ID="RND-5_FAMILY-1150";TEgroup="ctg_6%7CRND-5_FAMILY-1150%7C1";Tend="1538";Tstart="1080";shortTE="F";uid="65ba967d-a655-47cf-af8a-e1f6e7eda519"
CM017802.1	RepeatMasker	DNA/TcMar-m44?	30780947	30781065	623	+	.	ID="dnax-4b_ap";Tend="118";Tstart="1";shortTE="F";uid="8ac9f8da-8584-4de1-bc93-75389a049b6b"
CM017802.1	RepeatMasker	LINE/CR1	2977137	2977541	654	+	.	ID="RND-5_FAMILY-4776";Tend="1726";Tstart="1317";shortTE="F";uid="51f8c04b-9f27-44f7-9838-f1050dcdd25d"
CM017802.1	RepeatMasker	RC/Helitron	23292587	23293221	3032	+	.	ID="RND-4_FAMILY-243";Tend="1482";Tstart="931";shortTE="F";uid="b113e9b7-e02d-4ea6-964a-cf73f4c4f5df"
CM017802.1	RepeatMasker	DNA/hAT-Charlie	1495185	1495328	727	+	.	ID="RND-5_FAMILY-9648";Tend="1368";Tstart="1219";shortTE="F";uid="64eef7d9-3529-4c13-8f93-ffc733af8f32"
CM017802.1	RepeatMasker	LINE/R1	31328416	31328753	1259	+	.	ID="RND-6_FAMILY-2491";Tend="2504";Tstart="1853";shortTE="F";uid="2ff90cfd-e861-4473-8350-3cb3f15fcc28"
CM017802.1	RepeatMasker	DNA	21846721	21847017	1807	+	.	ID="rnd-5_family-1773";Tend="1532";Tstart="1272";shortTE="F";uid="4b28e7c5-2c51-40dd-8c95-cfcaedcc086c"
CM017802.1	RepeatMasker	DNA/Kolobok-E	3319025	3319476	984	+	.	ID="RND-6_FAMILY-1789";Tend="1762";Tstart="1343";shortTE="F";uid="b20f92ea-4a0c-4697-a6a6-1751b0bb53a2"
CM017802.1	RepeatMasker	DNA/Kolobok-E	15720837	15720994	1143	+	.	ID="RND-6_FAMILY-11890";Tend="1034";Tstart="877";shortTE="F";uid="560132ae-4e50-432a-b4a1-6516f5dcd990"
CM017802.1	RepeatMasker	DNA/hAT?	19651419	19651737	567	+	.	ID="RND-1_FAMILY-38";Tend="2022";Tstart="1696";shortTE="F";uid="432dfd7e-19eb-4ba7-b064-35fc3e0f18c5"
CM017802.1	RepeatMasker	DNA/hAT-Tip100	3254163	3254318	982	+	.	ID="DNA8-63_AP";Tend="168";Tstart="2";shortTE="F";uid="2572b844-49fa-47df-bb6a-5097bf0455d6"
CM017802.1	RepeatMasker	Retroposon?	13812725	13812840	430	+	.	ID="RND-4_FAMILY-346";Tend="1373";Tstart="1258";shortTE="F";uid="a7439283-5929-461f-9a35-83c1217f169c"
CM017802.1	RepeatMasker	DNA/hAT	26967270	26967528	1390	+	.	ID="RND-5_FAMILY-914";Tend="1165";Tstart="914";shortTE="F";uid="7ffb5410-243e-4372-af67-ff0667d19587"
CM017802.1	RepeatMasker	RC/Helitron	5283671	5285204	9271	+	.	ID="RND-1_FAMILY-264";Tend="2040";Tstart="63";shortTE="F";uid="748ea3e5-cfaa-403e-8159-cef37c44224f"
CM017802.1	RepeatMasker	RC/Helitron	15408679	15408836	430	+	.	ID="RND-5_FAMILY-3092";Tend="922";Tstart="759";shortTE="F";uid="0b9cab81-d8f0-4ee3-bc0e-356f450fbd03"
CM017802.1	RepeatMasker	DNA	19048540	19048968	2187	+	.	ID="TTAA7_AP";Tend="434";Tstart="2";shortTE="F";uid="7c78ac24-874c-487d-908b-c5f553b34451"
CM017802.1	RepeatMasker	DNA/hAT-Tip100	15536297	15536411	470	+	.	ID="RND-6_FAMILY-5591";Tend="1032";Tstart="934";shortTE="F";uid="9baddefa-a4f7-45dc-9785-bf1a4177d789"
CM017802.1	RepeatMasker	DNA	11704886	11705390	1989	+	.	ID="RND-6_FAMILY-1648";Tend="1498";Tstart="1008";shortTE="F";uid="3e9d5828-dd9a-4804-9538-f91196647a68"
CM017802.1	RepeatMasker	Unknown	25996466	25996586	924	+	.	ID="RND-1_FAMILY-153";Tend="1200";Tstart="1081";shortTE="F";uid="0fc00630-c1c9-4a07-b9d5-4687c18a9911"
CM017802.1	RepeatMasker	DNA	21371683	21371917	1367	+	.	ID="TTAA2C_AP";Tend="422";Tstart="193";shortTE="F";uid="d7c6cdce-61e3-44aa-b956-5e4a86be8891"
CM017802.1	RepeatMasker	DNA/TcMar-Tc4	16578959	16579068	503	+	.	ID="RND-6_FAMILY-6167";Tend="700";Tstart="597";shortTE="F";uid="1cec249a-17fa-49b8-b979-bd6627be975c"
CM017802.1	RepeatMasker	DNA	30260176	30260585	2185	+	.	ID="TTAA2C_AP";Tend="423";Tstart="3";shortTE="F";uid="2ae14db1-f4ab-4c7e-82f0-36edf3a2e8ba"
CM017802.1	RepeatMasker	Unknown	7876132	7876450	757	+	.	ID="RND-5_FAMILY-5254";Tend="1341";Tstart="998";shortTE="F";uid="e3eeeadd-356a-47fd-8dea-3bc8f7dad2c9"
CM017802.1	RepeatMasker	LINE/I-Jockey	5461375	5461863	2468	+	.	ID="RND-5_FAMILY-2308";Tend="1516";Tstart="1041";shortTE="F";uid="20e546f0-c307-475f-880b-f5f2b3d907d3"
CM017802.1	RepeatMasker	DNA/Ginger-1	9697728	9699158	9505	+	.	ID="RND-6_FAMILY-566";Tend="2333";Tstart="853";shortTE="F";uid="8f82a520-ace2-4ee9-9a4b-f17a34553771"
CM017802.1	RepeatMasker	DNA/hAT	35584456	35584683	414	+	.	ID="DNA8-92_AP";Tend="440";Tstart="172";shortTE="F";uid="28991f73-567c-4371-847e-bdfe58d54870"
CM017802.1	RepeatMasker	DNA/hAT-Tip100	25021200	25021364	977	+	.	ID="RND-5_FAMILY-7780";Tend="845";Tstart="682";shortTE="F";uid="e4cab9f9-1a12-4b9b-b664-ee0c9c171a04"
CM017802.1	RepeatMasker	DNA/Ginger	35257960	35258123	1017	+	.	ID="RND-6_FAMILY-7638";Tend="1024";Tstart="841";shortTE="F";uid="ed678854-cefd-4a4b-b29b-066c4a891a58"
CM017802.1	RepeatMasker	DNA/PIF-Harbinger	348731	349041	540	+	.	ID="RND-6_FAMILY-28246";Tend="1852";Tstart="1544";shortTE="F";uid="e277f56f-d05a-4c2b-b1f7-0ae8c98cc872"
CM017802.1	RepeatMasker	RC/Helitron	30102933	30103146	855	+	.	ID="RND-4_FAMILY-243";Tend="1096";Tstart="913";shortTE="F";uid="c6750941-7265-4470-b239-15d2053fc318"
CM017802.1	RepeatMasker	DNA	3939806	3939976	457	+	.	ID="dna4-1_ap";Tend="300";Tstart="126";shortTE="F";uid="95c57eed-ef60-4b56-abb9-633c91974a5e"
CM017802.1	RepeatMasker	Unknown	973533	974415	2295	+	.	ID="RND-1_FAMILY-301";Tend="1067";Tstart="171";shortTE="F";uid="73972ec3-3a14-40b9-8f39-79ef69200626"
CM017802.1	RepeatMasker	DNA/Ginger-1	6172567	6173429	4264	+	.	ID="rnd-1_family-62";Tend="1484";Tstart="561";shortTE="F";uid="d899f407-cbe2-407c-beff-59663d3929a2"
CM017802.1	RepeatMasker	RC/Helitron	3150016	3150230	766	+	.	ID="RND-5_FAMILY-3092";Tend="903";Tstart="691";shortTE="F";uid="0b82e566-959b-495d-9ead-8dc931ed8341"
CM017802.1	RepeatMasker	DNA/Ginger-1	20591313	20591467	537	+	.	ID="rnd-6_family-3353";Tend="2334";Tstart="2198";shortTE="F";uid="9c94cc9a-ce0e-45e9-b71a-1086fb1058c2"
CM017802.1	RepeatMasker	Unknown	26246246	26246787	911	+	.	ID="RND-6_FAMILY-25700";Tend="1817";Tstart="1255";shortTE="F";uid="7c974378-6870-4461-ba5b-25c0a74c0f49"
CM017802.1	RepeatMasker	DNA/Ginger-1	32450825	32450975	462	+	.	ID="RND-6_FAMILY-16505";Tend="1052";Tstart="915";shortTE="F";uid="bc6848a4-2855-4f61-b67a-9b3993572140"
CM017802.1	RepeatMasker	DNA/hAT-Charlie	9793852	9794532	2685	+	.	ID="RND-6_FAMILY-13352";Tend="1313";Tstart="648";shortTE="F";uid="ab4c7eed-7ffa-4586-84c2-1db5ddec757a"
CM017802.1	RepeatMasker	Unknown	12293734	12293845	651	+	.	ID="RND-6_FAMILY-27482";Tend="1076";Tstart="950";shortTE="F";uid="926ed7be-d9c3-4737-a82f-e0069a28b529"
CM017802.1	RepeatMasker	DNA/hAT?	12549807	12549910	708	+	.	ID="RND-5_FAMILY-560";Tend="1971";Tstart="1867";shortTE="F";uid="5a077a2d-0354-4123-91bc-58754c4d9aa6"
CM017802.1	RepeatMasker	DNA	10658528	10658719	718	+	.	ID="RND-6_FAMILY-9659";Tend="1115";Tstart="948";shortTE="F";uid="047221e9-51bd-4141-8a03-72da41dbb752"
CM017802.1	RepeatMasker	DNA	19681434	19681624	471	+	.	ID="RND-6_FAMILY-8718";Tend="1702";Tstart="1499";shortTE="F";uid="4aa45099-293c-48bb-a0b0-3011c29a61fe"
CM017802.1	RepeatMasker	DNA/Ginger-1	2101556	2101739	535	+	.	ID="RND-4_FAMILY-1107";Tend="1607";Tstart="1407";shortTE="F";uid="e7cb6169-b3e7-44a8-b9d2-a3f2373f178c"
CM017802.1	RepeatMasker	DNA/Ginger-1	28046905	28048282	9456	+	.	ID="RND-6_FAMILY-566";Tend="2330";Tstart="867";shortTE="F";uid="d238046a-0fa7-4306-9424-1859c6394d86"
CM017802.1	RepeatMasker	LINE/I	30039904	30040035	607	+	.	ID="RND-6_FAMILY-5021";Tend="1709";Tstart="1587";shortTE="F";uid="38b2212f-8d57-416b-afa7-9bf098d672f4"
CM017802.1	RepeatMasker	Unknown	20916588	20916751	538	+	.	ID="RND-5_FAMILY-5803";Tend="1088";Tstart="927";shortTE="F";uid="06552e6f-7d35-45e4-be29-1699c1e3eaee"
CM017802.1	RepeatMasker	Unknown	29081674	29082306	2422	+	.	ID="RND-1_FAMILY-301";Tend="1970";Tstart="1039";shortTE="F";uid="b0b9ce61-ccb1-416c-8106-12e9bc3aba8c"
CM017802.1	RepeatMasker	DNA/Ginger-1	22204073	22204421	725	+	.	ID="RND-6_FAMILY-8823";Tend="1579";Tstart="1222";shortTE="F";uid="122165b0-2add-480f-92bf-184b2df2f964"
CM017802.1	RepeatMasker	LTR/Gypsy	19188972	19189169	664	+	.	ID="GYPSY68-I_AG";Tend="2287";Tstart="2109";shortTE="F";uid="6118f169-49db-46d6-9355-cce986083374"
CM017802.1	RepeatMasker	Retroposon?	30889616	30889749	637	+	.	ID="RND-6_FAMILY-19127";Tend="713";Tstart="579";shortTE="F";uid="3fe9b9a0-9d04-4d89-a612-5ae7e042eb72"
CM017802.1	RepeatMasker	Unknown	15805363	15805613	1897	+	.	ID="RND-6_FAMILY-15";Tend="1215";Tstart="966";shortTE="F";uid="d782edc8-29d1-45d1-bde7-a17c6a2d7b93"
CM017802.1	RepeatMasker	RC/Helitron	33058339	33058538	663	+	.	ID="RND-1_FAMILY-13";Tend="1851";Tstart="1653";shortTE="F";uid="e2ded218-22fd-4b22-a765-4fdca213112e"
CM017802.1	RepeatMasker	DNA	142246	142555	938	+	.	ID="TTAA2D_AP";Tend="334";Tstart="1";shortTE="F";uid="2d942000-87bb-4421-a258-bee13046f9e5"
CM017802.1	RepeatMasker	DNA/MULE-MuDR	3448438	3448577	1028	+	.	ID="RND-5_FAMILY-372";Tend="909";Tstart="769";shortTE="F";uid="639da744-423b-47e3-8880-d6cd84670564"
CM017802.1	RepeatMasker	DNA/hAT?	28895485	28895646	847	+	.	ID="DNA8-60_AP";Tend="734";Tstart="581";shortTE="F";uid="771e6f70-09f9-4796-bd26-c988fb318ce9"
CM017802.1	RepeatMasker	Unknown	28475042	28475822	5505	+	.	ID="RND-5_FAMILY-3976";Tend="1276";Tstart="491";shortTE="F";uid="25f15738-e41a-4430-92ae-2eb9b71b6568"
CM017802.1	RepeatMasker	DNA/Kolobok-E	30303225	30303645	3143	+	.	ID="RND-5_FAMILY-12007";Tend="1343";Tstart="921";shortTE="F";uid="508177aa-dfb2-4489-86d0-026367e15351"
CM017802.1	RepeatMasker	RC/Helitron	29756613	29756799	711	+	.	ID="RND-6_FAMILY-33941";Tend="353";Tstart="186";shortTE="F";uid="1b4f1d9b-d28a-4220-ad35-10c9038d0593"
CM017802.1	RepeatMasker	Unknown	5009038	5009291	704	+	.	ID="RND-6_FAMILY-2920";Tend="1588";Tstart="1326";shortTE="F";uid="0dd16591-5b55-4dce-baf9-255ff3657ae9"
CM017802.1	RepeatMasker	Retroposon?	32161993	32162595	4230	+	.	ID="RND-6_FAMILY-18748";Tend="1455";Tstart="825";shortTE="F";uid="419a8fc3-0d6f-478f-a9d8-8525dbf03aeb"
CM017802.1	RepeatMasker	DNA/hAT-hAT19	1824655	1824770	594	+	.	ID="RND-6_FAMILY-22572";Tend="1629";Tstart="1519";shortTE="F";uid="6172f1e9-e373-426e-9f10-d2a0ee6dd224"
CM017802.1	RepeatMasker	DNA	9642676	9643045	1520	+	.	ID="TTAA3B_AP";Tend="436";Tstart="1";shortTE="F";uid="471192c1-8b54-40e8-a65a-5fe33818cf00"
CM017802.1	RepeatMasker	DNA/hAT-Tip100	16633255	16640277	55940	+	.	ID="RND-5_FAMILY-1671";Tend="7068";Tstart="7";shortTE="F";uid="b5bec55e-84f4-4da1-a2d4-6b193ae05bb5"
CM017802.1	RepeatMasker	DNA/hAT	14075442	14077664	14371	+	.	ID="rnd-1_family-83";Tend="4425";Tstart="2283";shortTE="F";uid="9813c0d9-9826-4ae0-8b5e-7d26866dd0cf"
CM017802.1	RepeatMasker	LTR/Gypsy	13515915	13516774	6330	+	.	ID="RND-5_FAMILY-3669";Tend="1821";Tstart="921";shortTE="F";uid="916ae96d-3be4-4a9d-b00b-d829935493b3"
CM017802.1	RepeatMasker	DNA/Kolobok-E	20003969	20004732	3195	+	.	ID="KOLOBOKE-4_AP";Tend="3191";Tstart="2457";shortTE="F";uid="0883947e-a84e-4a43-9db8-b1528f7d9b20"
CM017802.1	RepeatMasker	DNA	29121567	29122156	3812	+	.	ID="TTAA20_AP";Tend="663";Tstart="1";shortTE="F";uid="ad7f7b57-c699-4cd8-9013-ad466a1d2a56"
CM017802.1	RepeatMasker	DNA/Kolobok-E	24961428	24961733	1943	+	.	ID="RND-5_FAMILY-12007";Tend="1744";Tstart="1452";shortTE="F";uid="4b34c134-b4bf-48b2-9372-f1f6fe5e23ec"
CM017802.1	RepeatMasker	LTR/Pao	15962381	15963246	1719	+	.	ID="RND-6_FAMILY-6874";Tend="1125";Tstart="311";shortTE="F";uid="3a189789-ed5c-4931-8656-b4ee276f7aa6"
CM017802.1	RepeatMasker	DNA	2541545	2542002	670	+	.	ID="RND-6_FAMILY-2237";Tend="1438";Tstart="1101";shortTE="F";uid="da1a4cb1-9e5b-467c-9843-c64afe2435f5"
CM017802.1	RepeatMasker	DNA/hAT-Tip100	19752438	19752581	965	+	.	ID="RND-6_FAMILY-7689";Tend="1064";Tstart="922";shortTE="F";uid="9007ec59-eca0-450f-93c6-639a11e9a449"
CM017802.1	RepeatMasker	DNA/Ginger	859140	859258	663	+	.	ID="RND-6_FAMILY-7638";Tend="2210";Tstart="2099";shortTE="F";uid="2b71ff06-e2e4-4ddf-a695-e51bc7fbc2aa"
CM017802.1	RepeatMasker	DNA/hAT-Ac	20622641	20623225	1351	+	.	ID="RND-4_FAMILY-1973";Tend="1686";Tstart="1110";shortTE="F";uid="75ebe23e-b4a0-41e2-856d-9f7f9222bed5"
CM017802.1	RepeatMasker	DNA	26067434	26067849	2419	+	.	ID="TTAA7_AP";Tend="434";Tstart="1";shortTE="F";uid="4bccb926-6adf-41da-943e-cd7d4c21659b"
CM017802.1	RepeatMasker	Unknown	1704738	1705210	1610	+	.	ID="RND-6_FAMILY-15133";Tend="1266";Tstart="789";shortTE="F";uid="92396909-5d74-4d0d-96fa-e274a10b9a82"
CM017802.1	RepeatMasker	DNA/MULE-MuDR	32940561	32940865	1706	+	.	ID="RND-4_FAMILY-952";Tend="1243";Tstart="937";shortTE="F";uid="4f45e18d-0d98-4b2a-856b-6fe124f7bbce"
CM017802.1	RepeatMasker	Unknown	12402947	12403210	1616	+	.	ID="RND-1_FAMILY-292";Tend="1886";Tstart="1623";shortTE="F";uid="c095090a-73a6-4a75-a084-a4325d34813c"
CM017802.1	RepeatMasker	Unknown	22805859	22805979	444	+	.	ID="RND-6_FAMILY-25934";Tend="1029";Tstart="900";shortTE="F";uid="14208816-93e1-4480-b009-5e0f5ca72932"
CM017802.1	RepeatMasker	DNA/MULE-MuDR	17099429	17101264	6931	+	.	ID="rnd-1_family-74";Tend="4182";Tstart="2997";shortTE="F";uid="4992d258-97f8-4863-87ae-e8f2ab6c3d11"
CM017802.1	RepeatMasker	Unknown	6453323	6453480	1126	+	.	ID="RND-6_FAMILY-2474";Tend="1035";Tstart="876";shortTE="F";uid="5b1ce4ed-f5e9-4900-9586-d177f9e1ee6e"
CM017802.1	RepeatMasker	DNA	15597831	15598069	1434	+	.	ID="TTAA3B_AP";Tend="436";Tstart="205";shortTE="F";uid="d95e3b2f-516b-446b-b994-8df6b64ce0d8"
CM017802.1	RepeatMasker	DNA/hAT?	14907608	14907851	1247	+	.	ID="RND-6_FAMILY-25429";Tend="638";Tstart="444";shortTE="F";uid="53eb960e-2193-490e-a1bc-9833a72ea3fc"
CM017802.1	RepeatMasker	LINE/CR1	23716378	23716731	520	+	.	ID="RND-5_FAMILY-599";Tend="1259";Tstart="894";shortTE="F";uid="000f96b0-ed70-4c0e-96b0-cfeb4fc8f3ff"
CM017802.1	RepeatMasker	Unknown	31554961	31556269	8858	+	.	ID="RND-6_FAMILY-1281";Tend="2143";Tstart="839";shortTE="F";uid="1891c97d-efee-49df-bf85-9d14b9076e1c"
CM017802.1	RepeatMasker	DNA/hAT	14409161	14409294	426	+	.	ID="RND-6_FAMILY-9661";Tend="791";Tstart="656";shortTE="F";uid="cd98de20-7381-4b3c-bf11-75f7e1a36542"
CM017802.1	RepeatMasker	DNA/Kolobok-E	24717034	24717763	933	+	.	ID="RND-5_FAMILY-12007";Tend="1857";Tstart="1135";shortTE="F";uid="7c9a618c-afdb-47a0-a534-5a550a2b6497"
CM017802.1	RepeatMasker	DNA	19313498	19313904	463	+	.	ID="DNA4-3_AP";TEgroup="ctg_6%7CDNA4-3_AP%7C4";Tend="568";Tstart="3";shortTE="F";uid="840d97a8-f97e-4e90-a415-008a8423c8da"
CM017802.1	RepeatMasker	DNA/Ginger	1094588	1095945	7598	+	.	ID="RND-6_FAMILY-7638";Tend="2194";Tstart="766";shortTE="F";uid="df403128-acde-4682-900e-d2d9b03e0c90"
CM017802.1	RepeatMasker	Unknown	7981777	7982160	1795	+	.	ID="RND-6_FAMILY-20199";Tend="1292";Tstart="951";shortTE="F";uid="a405e959-0241-4105-a226-49b87db24ca6"
CM017802.1	RepeatMasker	Unknown	1996432	1996715	1731	+	.	ID="RND-1_FAMILY-16";Tend="1267";Tstart="980";shortTE="F";uid="88cc3999-5d34-409e-a524-68809af45a77"
CM017802.1	RepeatMasker	DNA/Ginger-1	23687327	23687477	503	+	.	ID="RND-6_FAMILY-566";Tend="2325";Tstart="2158";shortTE="F";uid="f82ca337-2187-4068-9f50-31ba402450aa"
CM017802.1	RepeatMasker	LINE/RTE-BovB	25874635	25876804	1036	+	.	ID="RTE-10_LMI";Tend="2228";Tstart="57";shortTE="F";uid="3c4c90d9-f79f-43d1-bb06-a14381a67a9a"
CM017802.1	RepeatMasker	DNA/Kolobok-E	26209012	26209414	884	+	.	ID="RND-5_FAMILY-12007";Tend="1757";Tstart="1325";shortTE="F";uid="307f5393-1865-447e-88eb-6cfb07084e50"
CM017802.1	RepeatMasker	DNA/Kolobok-E	2970619	2970764	564	+	.	ID="RND-5_FAMILY-3578";Tend="5269";Tstart="5110";shortTE="F";uid="fc9c81cb-29ca-4f75-a26e-42658c846059"
CM017802.1	RepeatMasker	DNA/hAT-Tip100	7628803	7629276	1797	+	.	ID="RND-6_FAMILY-9266";Tend="1424";Tstart="1001";shortTE="F";uid="e69808d7-213d-4c4f-a8d6-27aeaec7f0cc"
CM017802.1	RepeatMasker	RC/Helitron	18495233	18495943	5730	+	.	ID="RND-5_FAMILY-1390";Tend="1679";Tstart="972";shortTE="F";uid="dde75844-a123-4177-aa74-997f7a6591da"
CM017802.1	RepeatMasker	Retroposon?	9221239	9221743	1125	+	.	ID="RND-6_FAMILY-8816";Tend="1228";Tstart="746";shortTE="F";uid="17555d3c-bb0f-4424-8a9d-2ee4cb8527f3"
CM017802.1	RepeatMasker	Unknown	1525997	1526146	458	+	.	ID="RND-5_FAMILY-392";Tend="1128";Tstart="982";shortTE="F";uid="fd331392-f6c2-4325-b6a3-9837d7b2557d"
CM017802.1	RepeatMasker	Unknown	578308	578422	686	+	.	ID="RND-6_FAMILY-11274";Tend="1652";Tstart="1536";shortTE="F";uid="4276320a-37aa-41af-a9d5-3e1158eb2358"
CM017802.1	RepeatMasker	Retroposon?	17042013	17042285	1874	+	.	ID="RND-6_FAMILY-2964";Tend="1208";Tstart="938";shortTE="F";uid="43b62253-a0c6-4d51-8f1b-c86c77c0cc43"
CM017802.1	RepeatMasker	DNA/Ginger	9223008	9223204	726	+	.	ID="RND-6_FAMILY-7638";Tend="1157";Tstart="954";shortTE="F";uid="e5e775a7-5165-4a33-b85c-11146b31675f"
CM017802.1	RepeatMasker	Unknown	7589861	7590033	1165	+	.	ID="RND-6_FAMILY-8499";Tend="1529";Tstart="1358";shortTE="F";uid="44d2221d-e19c-4ca2-9e3c-42b19739cd2f"
CM017802.1	RepeatMasker	DNA/Ginger-1	29172283	29172396	493	+	.	ID="RND-6_FAMILY-9179";Tend="1592";Tstart="1483";shortTE="F";uid="c858d4d9-249a-4b8d-8936-4a631e6a66e0"
CM017802.1	RepeatMasker	Unknown	31258545	31258755	753	+	.	ID="RND-5_FAMILY-392";Tend="1128";Tstart="927";shortTE="F";uid="9b0752e8-9c15-486f-939e-6aff88d4f629"
CM017802.1	RepeatMasker	DNA/Ginger	3348020	3348741	3660	+	.	ID="RND-6_FAMILY-7638";Tend="1595";Tstart="855";shortTE="F";uid="c8763965-a056-4909-aebe-fc34ef0f3fdd"
CM017802.1	RepeatMasker	DNA/hAT?	4453068	4453272	1623	+	.	ID="RND-1_FAMILY-54";Tend="1114";Tstart="913";shortTE="F";uid="c941bec0-7cc1-487a-8a83-481625e5d60d"
CM017802.1	RepeatMasker	DNA	27983375	27983511	469	+	.	ID="DNA4-5B_AP";Tend="263";Tstart="126";shortTE="F";uid="aad89766-4ea5-4a69-97ae-86b792eb240b"
CM017802.1	RepeatMasker	DNA/Ginger-1	27989421	27990450	4499	+	.	ID="RND-6_FAMILY-566";Tend="2313";Tstart="1247";shortTE="F";uid="fdc72deb-067e-4b7e-95bb-13c7667b8f9d"
CM017802.1	RepeatMasker	DNA/Kolobok-E	30086500	30086653	640	+	.	ID="KOLOBOKE-3_AP";Tend="1899";Tstart="1736";shortTE="F";uid="f5585458-4165-4044-a5d4-f7f22a5fbc7e"
CM017802.1	RepeatMasker	DNA/Kolobok-E	19735294	19735763	2463	+	.	ID="RND-6_FAMILY-15326";Tend="1679";Tstart="1198";shortTE="F";uid="fdb7783c-9984-4518-bd47-42ef537966a7"
CM017802.1	RepeatMasker	LINE/R1	6622816	6622998	701	+	.	ID="RND-5_FAMILY-15456";Tend="865";Tstart="685";shortTE="F";uid="ff13894d-ebd9-4294-bd17-98e1780dbfdd"
CM017802.1	RepeatMasker	Unknown	14026423	14026904	3569	+	.	ID="RND-1_FAMILY-394";Tend="597";Tstart="132";shortTE="F";uid="18a02cb6-ed40-4287-8844-27e0ba65cb96"
CM017802.1	RepeatMasker	DNA	29382688	29382844	989	+	.	ID="TTAA3_AP";Tend="159";Tstart="1";shortTE="F";uid="dfdc7481-cff2-495f-ac42-4961389c1bf1"
CM017802.1	RepeatMasker	DNA/hAT-hAT19	18605570	18605792	517	+	.	ID="DNA8-64B_AP";Tend="261";Tstart="3";shortTE="F";uid="053e9653-93c9-4d34-99ff-62b05d899350"
CM017802.1	RepeatMasker	DNA/hAT-Ac	28381844	28381950	408	+	.	ID="RND-6_FAMILY-10136";Tend="1641";Tstart="1539";shortTE="F";uid="e6e50c9a-18a2-4a84-bb4c-b7a843eaeeef"
CM017802.1	RepeatMasker	DNA/hAT	27747437	27747642	1252	+	.	ID="RND-5_FAMILY-914";Tend="1163";Tstart="972";shortTE="F";uid="358760b6-b5f9-4f97-9859-3e3a692bcbd4"
CM017802.1	RepeatMasker	DNA	6966831	6967143	578	+	.	ID="TTAA7_AP";TEgroup="ctg_6%7CTTAA7_AP%7C2";Tend="433";Tstart="1";shortTE="T";uid="e53a3dda-8454-4c76-9ccc-a309edb333c5"
CM017802.1	RepeatMasker	Unknown	9755734	9756114	2252	+	.	ID="RND-5_FAMILY-10042";Tend="1298";Tstart="954";shortTE="F";uid="f651574a-69d8-4a8f-8068-6aeac19bee8b"
CM017802.1	RepeatMasker	Unknown	9490891	9491235	2867	+	.	ID="RND-5_FAMILY-1201";Tend="1227";Tstart="884";shortTE="F";uid="fa96e7f5-9751-49ae-8619-8e496befa64f"
CM017802.1	RepeatMasker	Unknown	33956190	33956370	735	+	.	ID="RND-1_FAMILY-21";Tend="1116";Tstart="942";shortTE="F";uid="cd4d2598-2447-4797-a8bb-dc9755cd3676"
CM017802.1	RepeatMasker	DNA/hAT-Tip100	32460307	32461084	5692	+	.	ID="RND-6_FAMILY-4692";Tend="1587";Tstart="805";shortTE="F";uid="5acd7de4-e92f-4526-b17f-aa156995254d"
CM017802.1	RepeatMasker	Unknown	28147720	28148185	1140	+	.	ID="RND-4_FAMILY-2062";TEgroup="ctg_6%7CRND-4_FAMILY-2062%7C1";Tend="1637";Tstart="961";shortTE="F";uid="083af4c4-102b-4846-a86a-d4429db97766"
CM017802.1	RepeatMasker	DNA/Kolobok-E	15838498	15839443	6452	+	.	ID="RND-5_FAMILY-12007";Tend="1846";Tstart="922";shortTE="F";uid="1197c527-3c98-4a59-a6cb-7835ea9a7bc6"
CM017802.1	RepeatMasker	Unknown	25720252	25720568	1796	+	.	ID="RND-6_FAMILY-8583";Tend="1250";Tstart="933";shortTE="F";uid="f2fe3d0f-2af2-45a4-b8d8-f8c059e26232"
CM017802.1	RepeatMasker	Unknown	2108165	2108470	2280	+	.	ID="RND-5_FAMILY-1201";Tend="1192";Tstart="886";shortTE="F";uid="3d33d3fa-824a-4658-8b79-86eaf37bd135"
CM017802.1	RepeatMasker	DNA	28012266	28012424	402	+	.	ID="RND-6_FAMILY-2172";Tend="1599";Tstart="1437";shortTE="F";uid="d23c4e9b-5fdd-4634-a43a-e35849dc0870"
CM017802.1	RepeatMasker	LINE/I	33244372	33244483	633	+	.	ID="RND-6_FAMILY-21874";Tend="1016";Tstart="904";shortTE="F";uid="92807099-4137-4680-8b02-04d52ec5fcae"
CM017802.1	RepeatMasker	RC/Helitron	33685122	33685303	423	+	.	ID="RND-6_FAMILY-14153";Tend="1023";Tstart="843";shortTE="F";uid="0d7c4218-474d-4759-b18b-09da8a440d48"
CM017802.1	RepeatMasker	Unknown	15888146	15888541	2139	+	.	ID="RND-4_FAMILY-2307";Tend="1329";Tstart="937";shortTE="F";uid="8385b46a-8ba0-455e-9a28-e677c65b5ef1"
CM017802.1	RepeatMasker	DNA	29384800	29385063	1180	+	.	ID="TTAA3_AP";Tend="423";Tstart="148";shortTE="F";uid="142503cc-abf3-4d48-8d8b-f3ee625094f3"
CM017802.1	RepeatMasker	Unknown	14872285	14872486	752	+	.	ID="RND-6_FAMILY-34183";Tend="1023";Tstart="828";shortTE="F";uid="4eddb66b-e46e-4bd5-bfca-6be74d37ce4b"
CM017802.1	RepeatMasker	DNA	1045517	1045704	451	+	.	ID="TTAA2C_AP";Tend="414";Tstart="241";shortTE="F";uid="86a9adfc-08c7-4e24-b732-f65218d3f4c5"
CM017802.1	RepeatMasker	DNA/Ginger-1	28342178	28342282	487	+	.	ID="RND-1_FAMILY-62";Tend="1017";Tstart="886";shortTE="F";uid="389edfb3-91ae-47d4-809b-8e984c2a0f15"
CM017802.1	RepeatMasker	DNA	6558427	6558837	2037	+	.	ID="TTAA3_AP";Tend="429";Tstart="1";shortTE="F";uid="b04c714c-d8a8-4dd4-ac90-0413ef433502"
CM017802.1	RepeatMasker	DNA/Kolobok-E	12064203	12064537	664	+	.	ID="RND-5_FAMILY-12007";Tend="1624";Tstart="1279";shortTE="F";uid="65321b4c-1ecb-49bf-99dc-baaa5bab3987"
CM017802.1	RepeatMasker	DNA/Ginger	23686294	23686539	1229	+	.	ID="RND-6_FAMILY-7638";Tend="1173";Tstart="916";shortTE="F";uid="2fdb61ae-9d77-467b-9836-4da8086d92cb"
CM017802.1	RepeatMasker	DNA/Ginger-1	23000998	23001232	824	+	.	ID="rnd-1_family-196";Tend="1116";Tstart="950";shortTE="F";uid="eae3ceaf-a344-44e6-9b18-821074556c72"
CM017802.1	RepeatMasker	Unknown	34448529	34448950	916	+	.	ID="RND-4_FAMILY-1072";TEgroup="ctg_6%7CRND-4_FAMILY-1072%7C1";Tend="1619";Tstart="936";shortTE="F";uid="9e999b2a-8034-4382-89cf-fab70939c33c"
CM017802.1	RepeatMasker	DNA	28627008	28627212	1033	+	.	ID="TTAA2C_AP";Tend="421";Tstart="240";shortTE="F";uid="3102927e-655a-4c9b-9584-28cae75759c8"
CM017802.1	RepeatMasker	DNA/TcMar-Mariner	14759826	14759950	403	+	.	ID="NMAR-2_DIUL";Tend="126";Tstart="2";shortTE="F";uid="4545f50e-d986-4141-af81-0d2867ea2dcb"
CM017802.1	RepeatMasker	Retroposon?	4796207	4796394	420	+	.	ID="SINE2-1_AP";Tend="1448";Tstart="1254";shortTE="F";uid="8c2b1bf1-2934-4c5a-abcb-07315eeace48"
CM017802.1	RepeatMasker	DNA	28330755	28331354	3088	+	.	ID="RND-6_FAMILY-8287";Tend="1538";Tstart="927";shortTE="F";uid="b052a981-1499-491b-b254-cc770ed4fc6a"
CM017802.1	RepeatMasker	DNA/Ginger-1	25816418	25816583	1166	+	.	ID="RND-6_FAMILY-8823";Tend="1517";Tstart="1350";shortTE="F";uid="3cbae4b5-304d-4018-a286-20d75474dd06"
CM017802.1	RepeatMasker	DNA	1369706	1369881	460	+	.	ID="DNA-TTAA-1_AP";Tend="186";Tstart="10";shortTE="F";uid="d0d22026-ebb0-454c-aa57-48e59b02f846"
CM017802.1	RepeatMasker	DNA	7798434	7798544	595	+	.	ID="TTAA2D_AP";Tend="431";Tstart="312";shortTE="F";uid="bbf6049d-db50-4bb8-b5d8-20aa1785d102"
CM017802.1	RepeatMasker	DNA	929094	929211	831	+	.	ID="ttaa3b_ap";Tend="129";Tstart="12";shortTE="F";uid="4264e26b-2ffa-4789-bd41-efb2c0699c45"
CM017802.1	RepeatMasker	Unknown	14534715	14535365	2859	+	.	ID="RND-4_FAMILY-195";Tend="1454";Tstart="709";shortTE="F";uid="dbf2f03e-b70d-46ab-9805-b2e579cb6e1d"
CM017802.1	RepeatMasker	RC/Helitron	6872120	6872710	2262	+	.	ID="RND-5_FAMILY-3092";Tend="1339";Tstart="724";shortTE="F";uid="836c8eea-60f3-4196-819d-e435baaf7ee4"
CM017802.1	RepeatMasker	DNA/TcMar-Tc4	34866825	34867890	7353	+	.	ID="RND-6_FAMILY-6167";Tend="1358";Tstart="285";shortTE="F";uid="2040cafe-12a0-4d5e-b002-ca9f25a8d0b0"
CM017802.1	RepeatMasker	DNA/hAT-Tip100	10152953	10153767	5639	+	.	ID="RND-5_FAMILY-9692";Tend="2439";Tstart="1629";shortTE="F";uid="19cadb9b-0247-4638-80e3-4636e91825ff"
CM017802.1	RepeatMasker	DNA	2051808	2052214	2154	+	.	ID="ttaa3_ap";Tend="428";Tstart="2";shortTE="F";uid="2899934b-c32f-418d-99ac-e7664c5c5333"
CM017802.1	RepeatMasker	Unknown	10857966	10858258	1051	+	.	ID="RND-1_FAMILY-109";Tend="1235";Tstart="940";shortTE="F";uid="ee205fd2-f361-4ae3-be74-38c9c8e03cb5"
CM017802.1	RepeatMasker	DNA/Kolobok-E	20934093	20934243	434	+	.	ID="RND-6_FAMILY-11890";Tend="1056";Tstart="930";shortTE="F";uid="2f38934d-eae9-45db-92a1-ac62527c0bee"
CM017802.1	RepeatMasker	LINE/I-Jockey	22003069	22003316	645	+	.	ID="RND-5_FAMILY-2308";Tend="1342";Tstart="1102";shortTE="F";uid="f7bca95d-5137-43a0-ba6d-827bdd89ad36"
CM017802.1	RepeatMasker	DNA/hAT-Ac	20202635	20202870	472	+	.	ID="DNA8-67_AP";Tend="382";Tstart="49";shortTE="F";uid="c1bff43b-dce2-461d-ba4b-3befe2a73b59"
CM017802.1	RepeatMasker	DNA/hAT-Tip100	9309638	9310243	1699	+	.	ID="RND-6_FAMILY-4692";Tend="1609";Tstart="1025";shortTE="F";uid="33c1b163-1841-463f-8aec-2f80b2c32907"
CM017802.1	RepeatMasker	DNA/hAT-hAT19	27613516	27613660	1064	+	.	ID="DNA8-64B_AP";Tend="146";Tstart="1";shortTE="F";uid="480952a5-e9d7-4bca-81f8-1e3c706aa3fe"
CM017802.1	RepeatMasker	DNA/MULE-MuDR	1402273	1402463	577	+	.	ID="RND-5_FAMILY-2079";TEgroup="ctg_6%7CRND-5_FAMILY-2079%7C1";Tend="1038";Tstart="902";shortTE="T";uid="e17e0d77-fe55-4e87-8224-de79930be69a"
CM017802.1	RepeatMasker	DNA/Ginger-1	33258592	33259403	3520	+	.	ID="RND-6_FAMILY-6590";Tend="1750";Tstart="885";shortTE="F";uid="036bf4dd-8ddf-42c5-a95d-ebdb1ed91464"
CM017802.1	RepeatMasker	Unknown	33646429	33646540	441	+	.	ID="RND-6_FAMILY-13411";Tend="455";Tstart="333";shortTE="F";uid="088f410d-e075-4b0b-b441-7cdeffd5ba3c"
CM017802.1	RepeatMasker	DNA/TcMar-m44	31469187	31469893	1087	+	.	ID="RND-6_FAMILY-10243";TEgroup="ctg_6%7CRND-6_FAMILY-10243%7C1";Tend="1523";Tstart="905";shortTE="F";uid="fd0f024d-1016-4f0c-b9d8-34defe5fd18d"
CM017802.1	RepeatMasker	DNA/hAT?	18102517	18102835	2008	+	.	ID="RND-4_FAMILY-875";Tend="1395";Tstart="1064";shortTE="F";uid="080a357e-80c9-4ec0-a650-28b03b588b38"
CM017802.1	RepeatMasker	DNA/Kolobok-E	21501708	21501972	1214	+	.	ID="RND-6_FAMILY-799";Tend="2557";Tstart="2276";shortTE="F";uid="82f3ca96-5600-4cb1-9bff-e6310c368500"
CM017802.1	RepeatMasker	Unknown	17422720	17422883	501	+	.	ID="RND-4_FAMILY-2182";Tend="1885";Tstart="1725";shortTE="F";uid="0674dbf5-cb0e-4095-b57d-bbd43addad82"
CM017802.1	RepeatMasker	DNA	18959701	18961358	12963	+	.	ID="RND-1_FAMILY-40";Tend="2481";Tstart="808";shortTE="F";uid="f39f7775-3670-42fd-a849-0695b6fa827b"
CM017802.1	RepeatMasker	DNA	30191071	30191469	1270	+	.	ID="TTAA22_AP";Tend="435";Tstart="1";shortTE="F";uid="fe51e94d-39ba-4f74-9105-65f063c18ff3"
CM017802.1	RepeatMasker	Retroposon?	18429546	18429920	712	+	.	ID="SINE2-1_AP";Tend="1461";Tstart="1009";shortTE="F";uid="f31c03bc-67b4-4274-9f15-fa08696cbae1"
CM017802.1	RepeatMasker	DNA	25294302	25294773	634	+	.	ID="DNA4-3_AP";Tend="633";Tstart="158";shortTE="F";uid="f76c2933-24ba-48a3-a50a-f9c3338e91fb"
CM017802.1	RepeatMasker	DNA/Ginger	34301547	34301782	1346	+	.	ID="RND-6_FAMILY-7638";Tend="1083";Tstart="855";shortTE="F";uid="57b9337b-ae8f-44bc-9b1e-e1da3e7c4a64"
CM017802.1	RepeatMasker	DNA/hAT-Charlie	3997459	3997911	3376	+	.	ID="RND-6_FAMILY-13501";Tend="1414";Tstart="960";shortTE="F";uid="10a19eb5-d952-44ff-8dbc-1c32256518db"
CM017802.1	RepeatMasker	RC/Helitron	32571013	32571144	699	+	.	ID="RND-6_FAMILY-33941";Tend="769";Tstart="639";shortTE="F";uid="948744f0-cd3c-4daa-8d34-54a7419eab36"
CM017802.1	RepeatMasker	DNA/Ginger-1	25509696	25509848	964	+	.	ID="RND-6_FAMILY-16505";Tend="1038";Tstart="890";shortTE="F";uid="110b31f7-4c3f-4fe4-8d40-2d4d3fcf7adc"
CM017802.1	RepeatMasker	DNA/Kolobok-E	8582974	8583387	1707	+	.	ID="rnd-5_family-2279";Tend="1352";Tstart="898";shortTE="F";uid="614f1590-67dd-45e7-85f4-a35ca4959924"
CM017802.1	RepeatMasker	Unknown	3017671	3017877	1804	+	.	ID="RND-1_FAMILY-109";Tend="1220";Tstart="1014";shortTE="F";uid="8f446b21-b103-4bee-bc33-c0b6af8138d6"
CM017802.1	RepeatMasker	Unknown	10709331	10709681	1996	+	.	ID="RND-6_FAMILY-26880";Tend="1995";Tstart="1653";shortTE="F";uid="ec0205a5-faa5-4518-92a8-811327e05102"
CM017802.1	RepeatMasker	DNA	33740868	33741109	948	+	.	ID="DNA4-2_AP";Tend="769";Tstart="500";shortTE="F";uid="8b7f93c3-d343-4e88-a005-5f8f9a8152ab"
CM017802.1	RepeatMasker	DNA/Kolobok-E	14008350	14010466	17615	+	.	ID="RND-1_FAMILY-46";Tend="5578";Tstart="3446";shortTE="F";uid="964a54bc-ce41-4fe3-9462-7ce4633cc1d5"
CM017802.1	RepeatMasker	DNA	28813224	28813451	1388	+	.	ID="TTAA2C_AP";Tend="213";Tstart="1";shortTE="F";uid="c9839f3a-21f0-4648-8a9b-5a9ce3c5d9b9"
CM017802.1	RepeatMasker	Unknown	712911	713067	415	+	.	ID="RND-1_FAMILY-346";Tend="1397";Tstart="1227";shortTE="F";uid="95a2b291-a827-48d5-8d00-320f5f453b91"
CM017802.1	RepeatMasker	DNA	17974476	17980421	33940	+	.	ID="rnd-1_family-355";Tend="5835";Tstart="102";shortTE="F";uid="8057048f-9010-4ed2-a0fb-ae11d04916fd"
CM017802.1	RepeatMasker	DNA	31599982	31600655	2343	+	.	ID="DNA4-2_AP";Tend="711";Tstart="1";shortTE="F";uid="56ecb395-8c22-4b64-983a-b74ffe2f36d0"
CM017802.1	RepeatMasker	DNA/hAT-hAT19	7062720	7063103	488	+	.	ID="DNA8-71B_AP";TEgroup="ctg_6%7CDNA8-71B_AP%7C1";Tend="649";Tstart="381";shortTE="F";uid="42f8b0b0-9f21-419f-aa09-438293ae5d38"
CM017802.1	RepeatMasker	DNA/MULE-MuDR	18419523	18419844	2484	+	.	ID="RND-5_FAMILY-4771";Tend="1854";Tstart="1542";shortTE="F";uid="c15b6a91-82fc-4e52-a9a8-723aa909d997"
CM017802.1	RepeatMasker	Retroposon?	6681464	6682875	9883	+	.	ID="RND-6_FAMILY-18748";Tend="2270";Tstart="825";shortTE="F";uid="2bd6a1a9-0370-4a40-bce0-dcaf5cde8f04"
CM017802.1	RepeatMasker	DNA	3304353	3304580	928	+	.	ID="DNAX-2_AP";Tend="447";Tstart="220";shortTE="F";uid="a682f8bc-10c5-4d09-b896-e3bad319b777"
CM017802.1	RepeatMasker	Retroposon?	4785944	4786492	3641	+	.	ID="SINE2-1_AP";Tend="555";Tstart="1";shortTE="F";uid="f4c25d59-d446-4388-be5c-d762c00d585b"
CM017802.1	RepeatMasker	DNA/hAT-Tip100	7559999	7561830	15374	+	.	ID="RND-6_FAMILY-138";Tend="2314";Tstart="476";shortTE="F";uid="8426a2cf-19e6-4183-8320-f629e1b66443"
CM017802.1	RepeatMasker	DNA	16621829	16622699	6946	+	.	ID="RND-1_FAMILY-343";Tend="2818";Tstart="1953";shortTE="F";uid="ff48a4e7-998f-4fe6-9bcc-01fea5a99904"
CM017802.1	RepeatMasker	Unknown	31397816	31398117	1021	+	.	ID="RND-5_FAMILY-9635";Tend="1269";Tstart="970";shortTE="F";uid="570e31b2-9d2d-420b-bff9-a47741adfdda"
CM017802.1	RepeatMasker	Unknown	7582429	7582763	2720	+	.	ID="RND-1_FAMILY-248";Tend="1379";Tstart="1028";shortTE="F";uid="7d40a908-97d3-441c-8e45-1831c5f47498"
CM017802.1	RepeatMasker	DNA/hAT-Tip100	20830768	20831403	2547	+	.	ID="RND-6_FAMILY-7441";TEgroup="ctg_6%7CRND-6_FAMILY-7441%7C2";Tend="1897";Tstart="599";shortTE="F";uid="e29da4d7-7aa0-433e-8cc8-5d21d8ee5a58"
CM017802.1	RepeatMasker	Unknown	3869346	3869866	2221	+	.	ID="RND-6_FAMILY-155";Tend="1298";Tstart="800";shortTE="F";uid="2f442640-189e-4d23-ac4a-da41b2aab4b5"
CM017802.1	RepeatMasker	Unknown	25731370	25731582	582	+	.	ID="RND-1_FAMILY-243";Tend="926";Tstart="702";shortTE="F";uid="35038863-e886-4122-a1d5-647fac293212"
CM017802.1	RepeatMasker	Unknown	33566578	33567040	3552	+	.	ID="RND-1_FAMILY-366";Tend="1386";Tstart="920";shortTE="F";uid="68e5f0f5-2c0a-4417-acae-3b29f7031968"
CM017802.1	RepeatMasker	DNA/hAT-Charlie	23428308	23428683	1645	+	.	ID="DNA8-72_AP";Tend="413";Tstart="4";shortTE="F";uid="27fad8a4-1b6a-49b4-8bca-2e32975edd0e"
CM017802.1	RepeatMasker	DNA/hAT	15371309	15371541	1370	+	.	ID="RND-5_FAMILY-914";Tend="1161";Tstart="923";shortTE="F";uid="6df597d1-ac26-4df0-b4c9-0b6499023ae3"
CM017802.1	RepeatMasker	DNA	34146450	34146552	461	+	.	ID="TTAA25_AP";Tend="378";Tstart="270";shortTE="F";uid="db80dd3a-7957-4a40-90f5-c38cb3312c86"
CM017802.1	RepeatMasker	DNA	6933979	6934096	788	+	.	ID="DNA3-1_AP";Tend="126";Tstart="1";shortTE="F";uid="aebfb705-bd20-40a0-af2e-1b54f63501ad"
CM017802.1	RepeatMasker	DNA/hAT-Ac	27505257	27505908	3740	+	.	ID="RND-6_FAMILY-10136";Tend="1638";Tstart="955";shortTE="F";uid="9b6503fd-4646-48fa-a62d-2d9b6095ac3d"
CM017802.1	RepeatMasker	DNA/Ginger-1	3339957	3340551	522	+	.	ID="RND-6_FAMILY-6590";Tend="1824";Tstart="1158";shortTE="F";uid="af60895e-d64a-43a2-8656-cc87cd3b7b4a"
CM017802.1	RepeatMasker	Unknown	6050028	6050624	4107	+	.	ID="RND-1_FAMILY-88";Tend="1866";Tstart="1256";shortTE="F";uid="85f2a643-ef8d-4e4f-a8e6-bbea0a736460"
CM017802.1	RepeatMasker	DNA/Kolobok-E	33992408	33992830	466	+	.	ID="KOLOBOKE-3_AP";Tend="2178";Tstart="1711";shortTE="F";uid="c9470d3a-24b3-448f-9348-a738207a593a"
CM017802.1	RepeatMasker	DNA	1705215	1705778	2585	+	.	ID="RND-6_FAMILY-6044";Tend="1566";Tstart="1028";shortTE="F";uid="05302795-c3a5-480b-bb51-83ed110092a0"
CM017802.1	RepeatMasker	DNA	34733409	34733815	630	+	.	ID="RND-5_FAMILY-9586";TEgroup="ctg_6%7CRND-5_FAMILY-9586%7C1";Tend="1002";Tstart="827";shortTE="F";uid="63170b5f-665e-45d7-8416-da705b485cb3"
CM017802.1	RepeatMasker	DNA	35272729	35273161	2806	+	.	ID="TTAA5_AP";Tend="442";Tstart="1";shortTE="F";uid="17276072-b7de-4751-8a67-18dfb28d8e01"
CM017802.1	RepeatMasker	DNA	29926200	29926605	896	+	.	ID="DNA4-2_AP";Tend="765";Tstart="371";shortTE="F";uid="f32e82e3-5907-4ecb-bf27-04005179ad84"
CM017802.1	RepeatMasker	LTR/Pao	12366016	12373785	68779	+	.	ID="RND-6_FAMILY-6874";Tend="8093";Tstart="322";shortTE="F";uid="2813f685-f4de-4671-8e20-6d569c7d9537"
CM017802.1	RepeatMasker	DNA	18757415	18757683	440	+	.	ID="DNA4-2_AP";Tend="756";Tstart="556";shortTE="F";uid="e5cf9bde-88ee-44b5-87e9-3c5dd0813334"
CM017802.1	RepeatMasker	DNA/Kolobok-E	19150073	19150285	962	+	.	ID="RND-6_FAMILY-11365";Tend="954";Tstart="740";shortTE="F";uid="6120b209-4056-4d57-8ba5-e3b42eb0cd23"
CM017802.1	RepeatMasker	DNA/Sola-1	26731775	26732484	5516	+	.	ID="RND-6_FAMILY-1792";Tend="2048";Tstart="1339";shortTE="F";uid="b81755d8-b94c-4508-b8df-8eeeac731521"
CM017802.1	RepeatMasker	DNA/Ginger-1	20496069	20496934	3201	+	.	ID="rnd-6_family-566";Tend="2249";Tstart="882";shortTE="F";uid="1dfae061-fdd8-478b-869f-79e5f379ffab"
CM017802.1	RepeatMasker	DNA/Kolobok-E	3899123	3900046	2305	+	.	ID="RND-6_FAMILY-6582";Tend="2311";Tstart="1367";shortTE="F";uid="e5913178-e217-4076-aa90-48b609e816ad"
CM017802.1	RepeatMasker	DNA/hAT	19468197	19468589	2264	+	.	ID="RND-5_FAMILY-2891";Tend="1461";Tstart="1077";shortTE="F";uid="bd0253ab-3a50-4e36-a7a3-d0cf69e320a7"
CM017802.1	RepeatMasker	DNA	13354855	13354984	615	+	.	ID="TTAA18B_AP";Tend="129";Tstart="1";shortTE="F";uid="97a164ba-5c3a-44c0-831f-509e8a2ae602"
CM017802.1	RepeatMasker	Unknown	7879561	7879702	920	+	.	ID="RND-1_FAMILY-189";Tend="1146";Tstart="1006";shortTE="F";uid="254a53e4-277e-4195-98cc-32535af76d23"
CM017802.1	RepeatMasker	DNA/MULE-MuDR	30044021	30044147	420	+	.	ID="RND-6_FAMILY-4904";Tend="1843";Tstart="1718";shortTE="F";uid="c3a48ec5-8014-43e7-ab32-850a37af8171"
CM017802.1	RepeatMasker	Unknown	6132697	6133251	3904	+	.	ID="RND-1_FAMILY-65";Tend="2328";Tstart="1775";shortTE="F";uid="4ee58d28-4d5a-4599-b40c-ccac7eeb5750"
CM017802.1	RepeatMasker	DNA/hAT-Tip100	24956022	24956519	1389	+	.	ID="DNA8-100B_AP";Tend="501";Tstart="1";shortTE="F";uid="dda2badb-02db-4f77-94dc-5f93adf4399f"
CM017802.1	RepeatMasker	DNA/hAT-Tip100	9242524	9242848	1599	+	.	ID="RND-6_FAMILY-1895";Tend="1152";Tstart="854";shortTE="F";uid="73208980-4cfa-4782-91f2-9c33ef70f613"
CM017802.1	RepeatMasker	DNA/Ginger-1	20593976	20594269	712	+	.	ID="rnd-6_family-9179";Tend="1625";Tstart="1252";shortTE="F";uid="9963edf1-4fb5-4b5b-a6cf-0c4b693e649a"
CM017802.1	RepeatMasker	DNA/Kolobok-E	4436792	4436960	446	+	.	ID="RND-3_FAMILY-333";Tend="1672";Tstart="1522";shortTE="F";uid="015b551c-1728-4fe1-8222-d23749bdae20"
CM017802.1	RepeatMasker	Unknown	18826596	18826854	1724	+	.	ID="RND-1_FAMILY-254";Tend="1157";Tstart="916";shortTE="F";uid="a23a8080-fc5c-47f0-8c63-4eda86bc0212"
CM017802.1	RepeatMasker	DNA	35021858	35022128	1578	+	.	ID="TTAA2C_AP";Tend="265";Tstart="1";shortTE="F";uid="8a9aa666-91a6-4e5a-95a7-e1c6cc9569f4"
CM017802.1	RepeatMasker	Retroposon?	1805208	1805416	862	+	.	ID="RND-6_FAMILY-2964";Tend="1226";Tstart="1009";shortTE="F";uid="753d43fe-19ba-4425-82e1-32a4e3af95a8"
CM017802.1	RepeatMasker	RC/Helitron	35382314	35382595	1761	+	.	ID="RND-6_FAMILY-16690";Tend="1537";Tstart="1255";shortTE="F";uid="aade6e8e-5632-4ebb-b5ca-34fd6dbbf311"
CM017802.1	RepeatMasker	DNA/Ginger-1	7078823	7079369	1390	+	.	ID="RND-6_FAMILY-566";Tend="1850";Tstart="1262";shortTE="F";uid="ea892a07-e48f-4d65-8e1b-b706a0a91735"
CM017802.1	RepeatMasker	DNA/Ginger-1	20248501	20248646	720	+	.	ID="RND-6_FAMILY-1840";Tend="1123";Tstart="979";shortTE="F";uid="3f70371e-b79a-4998-8fc7-1ac309831068"
CM017802.1	RepeatMasker	DNA/hAT-Tip100	510178	510582	2133	+	.	ID="RND-4_FAMILY-542";Tend="1857";Tstart="1450";shortTE="F";uid="649888d6-5630-478d-bbf8-134f34625d9e"
CM017802.1	RepeatMasker	DNA/Ginger-1	1187629	1187772	604	+	.	ID="RND-6_FAMILY-566";Tend="2302";Tstart="2156";shortTE="F";uid="b164e409-3a4e-4966-a506-f652622da9fc"
CM017802.1	RepeatMasker	DNA/Kolobok-E	19942438	19942548	2203	+	.	ID="RND-6_FAMILY-11365";Tend="2336";Tstart="1396";shortTE="F";uid="8f6c6c16-494d-431c-baef-ef3132f48220"
CM017802.1	RepeatMasker	DNA/Ginger-1	21178417	21179578	5289	+	.	ID="RND-6_FAMILY-566";Tend="2149";Tstart="875";shortTE="F";uid="c097a5c4-ed8a-4288-be14-bc5a10254243"
CM017802.1	RepeatMasker	DNA/Kolobok-E	10698155	10698780	3697	+	.	ID="RND-5_FAMILY-4702";Tend="2439";Tstart="1801";shortTE="F";uid="4f6c0ea5-65bb-43d8-a632-525788bcc6f6"
CM017802.1	RepeatMasker	Unknown	31215912	31216126	1105	+	.	ID="RND-1_FAMILY-76";Tend="1168";Tstart="961";shortTE="F";uid="7bcb94a7-8bce-4f3f-b48c-67ae58c11977"
CM017802.1	RepeatMasker	DNA/Kolobok-E	35903509	35904212	2667	+	.	ID="RND-3_FAMILY-333";Tend="1663";Tstart="951";shortTE="F";uid="c9b95b13-9add-4de6-9e6c-b0ceb9c39b6e"
CM017802.1	RepeatMasker	DNA	10772312	10772494	1347	+	.	ID="RND-6_FAMILY-21122";Tend="1429";Tstart="1246";shortTE="F";uid="c48568c3-b798-473f-a49a-252a2bcd56d6"
CM017802.1	RepeatMasker	Retroposon?	5096222	5096511	1252	+	.	ID="RND-6_FAMILY-2964";Tend="1223";Tstart="939";shortTE="F";uid="b17346bb-fb8d-4bd1-9dd6-9d7202df41bc"
CM017802.1	RepeatMasker	DNA/Ginger-1	35175693	35175859	1004	+	.	ID="RND-6_FAMILY-23998";Tend="1489";Tstart="1326";shortTE="F";uid="6c0408ea-d8a2-486f-b697-b21fc83d87ce"
CM017802.1	RepeatMasker	DNA/Kolobok-E	1664198	1664517	787	+	.	ID="RND-6_FAMILY-6582";Tend="2168";Tstart="1838";shortTE="F";uid="242ae585-4f93-427c-b1ab-0a2d65d915da"
CM017802.1	RepeatMasker	RC/Helitron	16589911	16590050	551	+	.	ID="RND-5_FAMILY-3092";Tend="899";Tstart="758";shortTE="F";uid="3d03f9a7-33c5-4dea-a244-2b15cc8287f6"
CM017802.1	RepeatMasker	DNA/Kolobok-E	11087339	11088759	11290	+	.	ID="RND-6_FAMILY-11365";Tend="2228";Tstart="773";shortTE="F";uid="e8a0050e-13d8-4e29-978f-1740aa641674"
CM017802.1	RepeatMasker	RC/Helitron	34416070	34416173	618	+	.	ID="RND-6_FAMILY-4945";Tend="1383";Tstart="1279";shortTE="F";uid="4b3116e0-90cc-4868-92c9-8f5f24014ec8"
CM017802.1	RepeatMasker	DNA/hAT-Charlie	7526528	7526691	604	+	.	ID="RND-5_FAMILY-2008";Tend="1503";Tstart="1352";shortTE="F";uid="20a48c6e-3c9c-4e00-b3fa-c6560b866cd0"
CM017802.1	RepeatMasker	DNA/hAT?	24544532	24544709	1038	+	.	ID="RND-4_FAMILY-875";Tend="1566";Tstart="1389";shortTE="F";uid="c225a219-3734-490a-ad38-0b3845675a89"
CM017802.1	RepeatMasker	DNA/hAT-Tip100	16595102	16595307	1612	+	.	ID="DNA8-12_AP";Tend="208";Tstart="1";shortTE="F";uid="165c4b33-c025-4ff1-906f-daed9f384ba3"
CM017802.1	RepeatMasker	DNA/hAT-hAT19	21263000	21263596	1902	+	.	ID="DNA8-84_AP";Tend="563";Tstart="11";shortTE="F";uid="4e2dcb56-fdbc-4e1f-bbf5-c42e0944e4d4"
CM017802.1	RepeatMasker	DNA	2956007	2956209	500	+	.	ID="RND-6_FAMILY-2172";Tend="1418";Tstart="1225";shortTE="F";uid="e87b3d2a-deee-475f-ae3f-7b8cd47a8e80"
CM017802.1	RepeatMasker	DNA/TcMar-Tc1	36101730	36102077	797	+	.	ID="RND-6_FAMILY-15134";Tend="1589";Tstart="1245";shortTE="F";uid="b316f109-a10a-4085-86f0-159cf3611569"
CM017802.1	RepeatMasker	Unknown	7012181	7013092	6193	+	.	ID="RND-1_FAMILY-59";Tend="1883";Tstart="962";shortTE="F";uid="a0f31477-3b37-4f42-b97f-bdf3dbc03261"
CM017802.1	RepeatMasker	Retroposon?	10917017	10917210	692	+	.	ID="SINE2-1_AP";Tend="1469";Tstart="1273";shortTE="F";uid="efbe8e84-04ce-454e-8dea-f41ec4003d02"
CM017802.1	RepeatMasker	Unknown	10786633	10792602	18549	+	.	ID="RND-1_FAMILY-0";Tend="6578";Tstart="1";shortTE="F";uid="edcf8512-2a5c-4800-a0c3-d4252f3a8750"
CM017802.1	RepeatMasker	Unknown	18423667	18424297	3645	+	.	ID="RND-6_FAMILY-11553";Tend="1290";Tstart="693";shortTE="F";uid="7da9e790-5bcc-4811-b2c9-ee19ad81ab08"
CM017802.1	RepeatMasker	DNA/hAT-hobo	25679671	25679847	581	+	.	ID="RND-6_FAMILY-20690";Tend="1012";Tstart="824";shortTE="F";uid="89a0e19c-5977-4cc3-a42b-c4340dfc3708"
CM017802.1	RepeatMasker	DNA/Sola-1	14922096	14922230	496	+	.	ID="RND-6_FAMILY-1792";Tend="1614";Tstart="1487";shortTE="F";uid="331557b3-95a2-4467-979b-50d3c80857d2"
CM017802.1	RepeatMasker	LINE/I-Jockey	19896233	19897514	2036	+	.	ID="RND-5_FAMILY-2775";Tend="2244";Tstart="944";shortTE="F";uid="691b788d-4cc6-426f-acc6-600d8ca52deb"
CM017802.1	RepeatMasker	DNA/hAT?	30908975	30909196	795	+	.	ID="rnd-6_family-25429";Tend="867";Tstart="703";shortTE="F";uid="235d871e-cd09-42fb-826b-4444d8d91313"
CM017802.1	RepeatMasker	DNA/Kolobok-E	35745172	35745288	405	+	.	ID="RND-6_FAMILY-15569";Tend="418";Tstart="297";shortTE="F";uid="f3d6082d-a6d5-4c61-9d5c-6796ea4e4df6"
CM017802.1	RepeatMasker	DNA/hAT-Tip100	904541	905574	6278	+	.	ID="rnd-5_family-7780";Tend="2048";Tstart="644";shortTE="F";uid="de286b14-8453-48bf-a4a2-cbf0d1413cff"
CM017802.1	RepeatMasker	DNA	35378703	35379160	2349	+	.	ID="DNAX-2_AP";Tend="465";Tstart="1";shortTE="F";uid="03978050-1491-42fa-b239-bdbd71f962e5"
CM017802.1	RepeatMasker	DNA/Ginger-1	30312578	30312717	430	+	.	ID="RND-6_FAMILY-5073";Tend="2426";Tstart="2281";shortTE="F";uid="acf38db7-99ae-4d0f-b89c-fbcaa8b94652"
CM017802.1	RepeatMasker	DNA/Kolobok-E	1014136	1015572	9487	+	.	ID="RND-6_FAMILY-15326";Tend="2311";Tstart="858";shortTE="F";uid="34339e6c-d072-4f17-ae2e-60a55d2955d7"
CM017802.1	RepeatMasker	Retroposon?	9214399	9214515	566	+	.	ID="SINE2-1_AP";Tend="1035";Tstart="919";shortTE="F";uid="9f3b95f6-bf6c-484d-9520-e0954dfd12e5"
CM017802.1	RepeatMasker	Unknown	5795351	5795641	1911	+	.	ID="RND-1_FAMILY-16";Tend="1261";Tstart="972";shortTE="F";uid="eaedb399-de59-4a8c-ba03-c5b91e5eee03"
CM017802.1	RepeatMasker	DNA	13939015	13939267	583	+	.	ID="ttaa3b_ap";Tend="417";Tstart="183";shortTE="F";uid="26b31e89-3d4a-48eb-874e-a247c36ea9b4"
CM017802.1	RepeatMasker	Unknown	16932506	16932854	2845	+	.	ID="RND-1_FAMILY-371";Tend="1300";Tstart="952";shortTE="F";uid="95f26ff3-2363-434b-8d05-be75757695b8"
CM017802.1	RepeatMasker	Unknown	4122908	4123099	733	+	.	ID="RND-6_FAMILY-10990";Tend="337";Tstart="177";shortTE="F";uid="80fb4d21-5d90-4663-a246-e2dc67365a5b"
CM017802.1	RepeatMasker	Retroposon?	31798112	31798616	628	+	.	ID="RND-6_FAMILY-8816";Tend="1374";Tstart="593";shortTE="F";uid="8dbad004-8cf6-4f76-9479-124bff8b2b96"
CM017802.1	RepeatMasker	DNA	34726097	34726501	2449	+	.	ID="ttaa3b_ap";Tend="404";Tstart="1";shortTE="F";uid="870698d2-ff33-4a0e-b050-e0c75c96628c"
CM017802.1	RepeatMasker	LTR/Gypsy	10178700	10179531	3331	+	.	ID="RND-5_FAMILY-7245";Tend="2552";Tstart="1719";shortTE="F";uid="3d1a9256-ec3b-402c-9c6d-f8dfc630c280"
CM017802.1	RepeatMasker	DNA/Kolobok-E	20219344	20219518	1103	+	.	ID="RND-6_FAMILY-11365";Tend="2227";Tstart="2039";shortTE="F";uid="59468804-8ee0-4b86-ac4c-19a0556316a8"
CM017802.1	RepeatMasker	DNA/hAT-Ac	23751502	23751641	793	+	.	ID="DNA8-11_AP";Tend="147";Tstart="1";shortTE="F";uid="d3da599d-9b5f-46d2-954a-ab481ee07719"
CM017802.1	RepeatMasker	DNA	6048135	6048592	1632	+	.	ID="DNA8-31_AP";Tend="532";Tstart="1";shortTE="F";uid="fe2fbcc8-92f5-4330-88d2-445a2cf1fcf3"
CM017802.1	RepeatMasker	DNA	1820531	1820685	637	+	.	ID="RND-6_FAMILY-3164";Tend="1513";Tstart="1361";shortTE="F";uid="ed869062-97d5-49c9-adc9-1fe88dc36fb8"
CM017802.1	RepeatMasker	DNA/Ginger	5410279	5411006	4618	+	.	ID="RND-6_FAMILY-7638";Tend="1570";Tstart="836";shortTE="F";uid="d839a58e-083b-4074-8bf8-9e168248fac9"
CM017802.1	RepeatMasker	DNA/Kolobok-E	8414495	8414759	884	+	.	ID="RND-5_FAMILY-12007";Tend="1720";Tstart="1447";shortTE="F";uid="821a430d-085a-4264-9529-c0175ff65eb1"
CM017802.1	RepeatMasker	Unknown	10095552	10095798	1209	+	.	ID="RND-4_FAMILY-42";Tend="1234";Tstart="991";shortTE="F";uid="b017fb6c-365f-471e-b9fe-419c4349e675"
CM017802.1	RepeatMasker	DNA/MULE-MuDR	7009477	7009658	412	+	.	ID="RND-5_FAMILY-372";TEgroup="ctg_6%7CRND-5_FAMILY-372%7C1";Tend="2118";Tstart="1946";shortTE="T";uid="1c62b624-b1b0-46ac-8ec9-dcbc7bbdd18d"
CM017802.1	RepeatMasker	DNA	34703283	34703407	436	+	.	ID="RND-6_FAMILY-2237";Tend="1203";Tstart="1084";shortTE="F";uid="68f0f04c-9dd7-406b-825b-6aa42243b65e"
CM017802.1	RepeatMasker	DNA/MULE-MuDR	1325712	1325937	1114	+	.	ID="RND-1_FAMILY-217";Tend="1389";Tstart="1164";shortTE="F";uid="9bafd0ec-f119-4e75-adc1-6b9dde200811"
CM017802.1	RepeatMasker	Unknown	29921682	29922003	2506	+	.	ID="RND-5_FAMILY-1330";Tend="1308";Tstart="987";shortTE="F";uid="f46a60d9-f2fd-44a4-a966-27c6cebd51c9"
CM017802.1	RepeatMasker	RC/Helitron	35318035	35318356	1821	+	.	ID="RND-1_FAMILY-71";Tend="1889";Tstart="1569";shortTE="F";uid="a76ce7a0-c26f-4a09-bac1-633d6e4c9dcd"
CM017802.1	RepeatMasker	LTR/Gypsy	32586658	32588480	15573	+	.	ID="RND-6_FAMILY-1275";Tend="1821";Tstart="1";shortTE="F";uid="685a8f87-c82b-429c-ac5c-68af91ba04fe"
CM017802.1	RepeatMasker	Retroposon?	29907626	29907982	430	+	.	ID="RND-6_FAMILY-8816";Tend="1271";Tstart="921";shortTE="F";uid="4bd2ac9e-94e3-4482-9f55-b493fc189ce8"
CM017802.1	RepeatMasker	DNA/hAT-Tip100	33329355	33329610	1699	+	.	ID="HAT-N16_AP";Tend="326";Tstart="74";shortTE="F";uid="5f58a2aa-1fb8-49b0-b5c5-75d6198ad5cb"
CM017802.1	RepeatMasker	DNA/hAT?	34415958	34416159	694	+	.	ID="RND-6_FAMILY-1794";Tend="1199";Tstart="970";shortTE="F";uid="efbae2f1-c880-4db6-b19a-3ce5515bc0e5"
CM017802.1	RepeatMasker	DNA	12775963	12776431	3076	+	.	ID="RND-6_FAMILY-14994";Tend="1337";Tstart="869";shortTE="F";uid="25587f40-352c-4aa6-9f39-e3bbec2d1242"
CM017802.1	RepeatMasker	DNA/Kolobok-E	15208592	15208769	1334	+	.	ID="RND-5_FAMILY-12007";Tend="1099";Tstart="922";shortTE="F";uid="3fd0a67f-9a91-42bf-a37c-c9266b9be47e"
CM017802.1	RepeatMasker	Retroposon?	1954028	1954868	2664	+	.	ID="RND-6_FAMILY-23005";Tend="3202";Tstart="2385";shortTE="F";uid="83e920e0-86ea-4753-96ac-c58552d5b5e5"
CM017802.1	RepeatMasker	DNA/TcMar-Mariner	10566765	10567073	1991	+	.	ID="RND-6_FAMILY-321";Tend="1323";Tstart="988";shortTE="F";uid="71ea6758-f908-4e63-9c28-f6a3a5184cf4"
CM017802.1	RepeatMasker	DNA/hAT-Tip100	36028462	36031147	19231	+	.	ID="rnd-6_family-5326";Tend="2569";Tstart="1";shortTE="F";uid="6af3e9e8-216b-4747-b064-523c61170c4b"
CM017802.1	RepeatMasker	Retroposon?	97856	98190	576	+	.	ID="SINE2-1_AP";Tend="956";Tstart="612";shortTE="F";uid="0a4309bf-4a84-42ae-8bfa-7b41d74e8909"
CM017802.1	RepeatMasker	DNA/Ginger-1	23633083	23633456	517	+	.	ID="RND-6_FAMILY-9179";Tend="1314";Tstart="934";shortTE="F";uid="7ea09958-e0da-4996-a9e2-fcf9cd120751"
CM017802.1	RepeatMasker	DNA	20045500	20045652	555	+	.	ID="ttaac_ap";Tend="319";Tstart="164";shortTE="F";uid="f403a8e9-644c-4368-98a7-e8940296a8d5"
CM017802.1	RepeatMasker	Retroposon?	13608318	13608479	1030	+	.	ID="RND-5_FAMILY-10685";Tend="198";Tstart="38";shortTE="F";uid="36fc8752-7324-432d-aeb7-a78eb0661008"
CM017802.1	RepeatMasker	Unknown	34792439	34792687	2076	+	.	ID="RND-6_FAMILY-27160";Tend="1173";Tstart="925";shortTE="F";uid="547edc4c-8f09-4dc5-9e2f-c3603c42101e"
CM017802.1	RepeatMasker	DNA	32225065	32225519	3004	+	.	ID="RND-6_FAMILY-6286";Tend="1389";Tstart="943";shortTE="F";uid="927161e9-6453-43ee-aafa-ea233feb12c4"
CM017802.1	RepeatMasker	DNA/hAT	30477708	30478272	2986	+	.	ID="RND-5_FAMILY-93";Tend="1664";Tstart="1072";shortTE="F";uid="643a6b91-b320-46cc-a768-a8d98d5758be"
CM017802.1	RepeatMasker	DNA/Ginger-1	29869246	29869856	686	+	.	ID="rnd-6_family-566";Tend="2211";Tstart="1522";shortTE="F";uid="995d81ba-a936-4434-890e-525d23a9acd9"
CM017802.1	RepeatMasker	DNA/Ginger-1	15480038	15480241	809	+	.	ID="RND-6_FAMILY-23998";Tend="1534";Tstart="1326";shortTE="F";uid="203f6b5e-ec81-41b8-aa13-8e6db39fbea4"
CM017802.1	RepeatMasker	DNA/Ginger-1	29697155	29697458	1827	+	.	ID="RND-6_FAMILY-1840";Tend="906";Tstart="604";shortTE="F";uid="f5c2330f-695c-4885-8b75-a079cef507ac"
CM017802.1	RepeatMasker	DNA/hAT	9976021	9976538	565	+	.	ID="RND-6_FAMILY-6933";Tend="1806";Tstart="1333";shortTE="F";uid="eda1d91a-bd41-481d-95ab-ba611d312e13"
CM017802.1	RepeatMasker	DNA/hAT	3994821	3994935	611	+	.	ID="RND-6_FAMILY-13966";Tend="1386";Tstart="1272";shortTE="F";uid="1b982321-ba8a-4e6e-95e5-43fbb089d279"
CM017802.1	RepeatMasker	DNA/Ginger	33616822	33617032	434	+	.	ID="RND-5_FAMILY-4104";Tend="1148";Tstart="943";shortTE="F";uid="4e0e9a80-643c-4ac4-9127-2c4c8eb44346"
CM017802.1	RepeatMasker	DNA/MULE-NOF	30050540	30050855	1368	+	.	ID="RND-6_FAMILY-5700";Tend="1078";Tstart="746";shortTE="F";uid="d8bb3a65-f4f6-4f8b-b2e8-b6e0e37253e9"
CM017802.1	RepeatMasker	DNA	26325473	26326085	647	+	.	ID="DNA4-3_AP";Tend="586";Tstart="3";shortTE="F";uid="e65296b9-f91b-439d-aa76-0b1da7edcddf"
CM017802.1	RepeatMasker	DNA/Ginger-1	12099712	12100500	4232	+	.	ID="RND-6_FAMILY-566";Tend="1691";Tstart="881";shortTE="F";uid="aa67d8fa-7350-4647-853f-a68987298a66"
CM017802.1	RepeatMasker	Unknown	17881128	17881578	3293	+	.	ID="RND-6_FAMILY-17409";Tend="1837";Tstart="1389";shortTE="F";uid="2975bc59-7b72-4ada-ad5c-8dd5ec95a707"
CM017802.1	RepeatMasker	Unknown	25030991	25031191	1197	+	.	ID="RND-6_FAMILY-1042";Tend="1066";Tstart="862";shortTE="F";uid="f0b6ef8b-c05c-43c7-9f56-52b8a19a72b6"
CM017802.1	RepeatMasker	Unknown	6124423	6124615	1398	+	.	ID="RND-5_FAMILY-683";Tend="1142";Tstart="950";shortTE="F";uid="7a6038b3-2c9d-4d7d-95c4-8ec36f6a31b4"
CM017802.1	RepeatMasker	DNA/Ginger	28072071	28072436	1709	+	.	ID="RND-6_FAMILY-7638";Tend="1239";Tstart="895";shortTE="F";uid="afaf2040-3464-4b3e-93b7-251ae3b12bfb"
CM017802.1	RepeatMasker	DNA/Kolobok-E	13046660	13046781	464	+	.	ID="RND-6_FAMILY-982";Tend="3082";Tstart="2954";shortTE="F";uid="c7d21494-17da-43bb-8cc6-8c4b0288d396"
CM017802.1	RepeatMasker	DNA/Ginger-2	5361785	5362181	472	+	.	ID="GINGER2-1_LMI";Tend="2941";Tstart="2545";shortTE="F";uid="334d0d4d-d1ce-48fd-b5bf-65860a4c5217"
CM017802.1	RepeatMasker	DNA/Kolobok-E	18286246	18286953	3064	+	.	ID="RND-6_FAMILY-15326";Tend="1666";Tstart="920";shortTE="F";uid="4b7402b3-2f68-4953-884a-bcfb261eca78"
CM017802.1	RepeatMasker	LINE/RTE-RTE	25810880	25811710	1769	+	.	ID="RND-1_FAMILY-327";Tend="1521";Tstart="778";shortTE="F";uid="ab1e1a1d-52ca-47b0-919c-2013e11d389f"
CM017802.1	RepeatMasker	DNA	8838780	8839353	2175	+	.	ID="DNA4-3_AP";Tend="613";Tstart="1";shortTE="F";uid="730e557f-e236-4d95-815d-750b03873967"
CM017802.1	RepeatMasker	DNA	3250582	3250793	743	+	.	ID="ttaa7_ap";Tend="435";Tstart="208";shortTE="F";uid="6ec6fc2d-f66d-4602-99bb-10d6a5d13c8a"
CM017802.1	RepeatMasker	DNA	28275561	28275944	846	+	.	ID="TTAA3C_AP";Tend="382";Tstart="2";shortTE="F";uid="c1746d88-74c6-466b-b242-646832d2e01b"
CM017802.1	RepeatMasker	DNA/hAT-Charlie	29814626	29816806	2557	+	.	ID="RND-6_FAMILY-32570";Tend="2188";Tstart="48";shortTE="F";uid="538cd175-ab49-4707-a55a-d39f45b8035d"
CM017802.1	RepeatMasker	DNA/Ginger-1	18456627	18457705	5087	+	.	ID="rnd-6_family-3353";Tend="2390";Tstart="1287";shortTE="F";uid="49ac6080-070b-44d7-b536-ee306dd98fa4"
CM017802.1	RepeatMasker	LTR/Gypsy	6635999	6636825	952	+	.	ID="RND-6_FAMILY-3487";Tend="1881";Tstart="1085";shortTE="F";uid="2c2362d5-fc95-4abb-9de2-a4fee5292e6f"
CM017802.1	RepeatMasker	DNA	25134742	25135176	2574	+	.	ID="RND-6_FAMILY-2172";Tend="1436";Tstart="997";shortTE="F";uid="59c7c2aa-d64b-4c20-befc-255740f6c8c6"
CM017802.1	RepeatMasker	DNA/hAT?	15934792	15935069	1263	+	.	ID="RND-4_FAMILY-875";Tend="1361";Tstart="1045";shortTE="F";uid="44ac10d9-b688-4140-b0b0-06704bccf6fb"
CM017802.1	RepeatMasker	LINE/CR1	15774948	15775497	595	+	.	ID="RND-6_FAMILY-5096";Tend="1653";Tstart="1108";shortTE="F";uid="9f1615ed-5104-4fd0-a094-fa847556752f"
CM017802.1	RepeatMasker	DNA/Kolobok-E	16151267	16151429	779	+	.	ID="RND-6_FAMILY-6582";Tend="1012";Tstart="830";shortTE="F";uid="ae1a3fe8-b0ec-4bb5-b930-751669322a87"
CM017802.1	RepeatMasker	DNA	750965	751154	411	+	.	ID="DNAX-2_AP";Tend="199";Tstart="1";shortTE="F";uid="5d4cde7b-7843-44b5-83cf-3ec254c1f07b"
CM017802.1	RepeatMasker	Unknown	10823250	10824359	849	+	.	ID="RND-6_FAMILY-120";Tend="1096";Tstart="172";shortTE="F";uid="2e281ac2-7d12-47c5-8f05-a54479760b66"
CM017802.1	RepeatMasker	DNA/Kolobok-E	28342278	28343018	5490	+	.	ID="RND-5_FAMILY-1272";Tend="1763";Tstart="963";shortTE="F";uid="861ee190-07bf-4432-a938-98d22b6c6161"
CM017802.1	RepeatMasker	DNA	20333275	20333721	942	+	.	ID="RND-6_FAMILY-15876";Tend="1783";Tstart="1353";shortTE="F";uid="cf921ad5-4d70-4b4a-92ac-2055c871781c"
CM017802.1	RepeatMasker	DNA	6860666	6861053	874	+	.	ID="RND-6_FAMILY-15876";Tend="1903";Tstart="1516";shortTE="F";uid="3178f391-322f-4701-a147-719e418b8393"
CM017802.1	RepeatMasker	Unknown	29219248	29219597	2110	+	.	ID="RND-6_FAMILY-6525";Tend="1284";Tstart="968";shortTE="F";uid="b41afd13-63b7-4b3c-9a33-8fae4545be21"
CM017802.1	RepeatMasker	DNA/hAT-Tip100	18264853	18265335	3101	+	.	ID="RND-6_FAMILY-4692";Tend="1329";Tstart="804";shortTE="F";uid="2586cb38-63ed-47e2-9497-5b47fc5b8ef1"
CM017802.1	RepeatMasker	DNA/hAT-Charlie	10088688	10088817	1070	+	.	ID="RND-6_FAMILY-13352";Tend="1086";Tstart="957";shortTE="F";uid="6fab2347-20ac-4704-8373-e233656836e9"
CM017802.1	RepeatMasker	DNA/TcMar-m44?	28315391	28315544	562	+	.	ID="DNA4-9_AP";Tend="171";Tstart="1";shortTE="F";uid="e9629077-a019-4f4b-981c-d1b351ed43a0"
CM017802.1	RepeatMasker	DNA	25285736	25286454	917	+	.	ID="DNA4-2_AP";Tend="763";Tstart="1";shortTE="F";uid="64a6e97a-d000-4a25-88f6-3ede9b52c93c"
CM017802.1	RepeatMasker	DNA/hAT-hAT19	18726751	18726968	866	+	.	ID="DNA8-73_AP";Tend="784";Tstart="518";shortTE="F";uid="f1bdd01c-7a98-4800-8ec1-4c4e4058bf4c"
CM017802.1	RepeatMasker	DNA	2382869	2383256	1723	+	.	ID="ttaa4c_ap";Tend="420";Tstart="49";shortTE="F";uid="06bffc1f-7f00-44b2-90ee-a202c14160ac"
CM017802.1	RepeatMasker	Unknown	24958646	24959532	3345	+	.	ID="RND-5_FAMILY-3300";TEgroup="ctg_6%7CRND-5_FAMILY-3300%7C2";Tend="2524";Tstart="1874";shortTE="F";uid="90d5ca4c-16c5-44e5-8e31-238fa69d5791"
CM017802.1	RepeatMasker	Unknown	1221276	1221769	2680	+	.	ID="RND-1_FAMILY-371";Tend="1292";Tstart="796";shortTE="F";uid="b7535120-2f2f-4989-9739-7a10cd216537"
CM017802.1	RepeatMasker	LINE/CR1	21859151	21860244	2157	+	.	ID="RND-5_FAMILY-3327";Tend="1623";Tstart="569";shortTE="F";uid="a1c97a3c-de0f-4ac6-958c-ec2b4216e931"
CM017802.1	RepeatMasker	DNA/hAT	30638912	30639337	2230	+	.	ID="RND-5_FAMILY-2891";Tend="1120";Tstart="667";shortTE="F";uid="87c5af83-9b0c-45e7-be77-20cb9c5ffd15"
CM017802.1	RepeatMasker	DNA/Ginger-1	25147789	25147989	400	+	.	ID="RND-6_FAMILY-23998";Tend="1136";Tstart="940";shortTE="F";uid="2beb56de-ebf5-448a-aae2-7ab29216cd30"
CM017802.1	RepeatMasker	Unknown	5814446	5815158	5768	+	.	ID="RND-5_FAMILY-1247";Tend="1616";Tstart="902";shortTE="F";uid="17c7f515-05c0-41c2-bd03-3a498c0fa211"
CM017802.1	RepeatMasker	DNA/MULE-MuDR	11704674	11704882	1032	+	.	ID="DNA8-110_AP";Tend="689";Tstart="521";shortTE="F";uid="4a45bcc3-86bb-450c-bf08-ef76fe1bf8f1"
CM017802.1	RepeatMasker	DNA	6015624	6016356	489	+	.	ID="RND-5_FAMILY-2733";TEgroup="ctg_6%7CRND-5_FAMILY-2733%7C3";Tend="1776";Tstart="869";shortTE="F";uid="42a50d50-1a7c-420c-9bbf-01ac892627a2"
CM017802.1	RepeatMasker	DNA	26266784	26267036	1622	+	.	ID="ttaa4_ap";Tend="260";Tstart="1";shortTE="F";uid="a434bd22-4d7a-42f1-a690-82df72ba254b"
CM017802.1	RepeatMasker	Unknown	6305599	6305954	2926	+	.	ID="RND-1_FAMILY-75";Tend="1208";Tstart="864";shortTE="F";uid="9e919472-f097-4617-9752-bb4dec46cd23"
CM017802.1	RepeatMasker	Retroposon?	19871379	19871481	496	+	.	ID="RND-1_FAMILY-305";Tend="2853";Tstart="2760";shortTE="F";uid="01904710-0887-4b90-a13e-5d71290f2326"
CM017802.1	RepeatMasker	Unknown	3101332	3101507	1249	+	.	ID="RND-1_FAMILY-59";Tend="1867";Tstart="1694";shortTE="F";uid="abebeddc-bb6e-401a-8829-3951adc3129d"
CM017802.1	RepeatMasker	DNA/TcMar-Tc1	30220676	30220995	2478	+	.	ID="RND-6_FAMILY-1623";Tend="1860";Tstart="1537";shortTE="F";uid="cb2d8475-e72e-422a-9b9c-571c1d4a332b"
CM017802.1	RepeatMasker	DNA/Ginger-1	15616763	15617670	5028	+	.	ID="RND-6_FAMILY-3353";Tend="2328";Tstart="1397";shortTE="F";uid="a1b1597f-8c2c-46de-a46b-757e84ee76aa"
CM017802.1	RepeatMasker	DNA/Ginger-1	28630300	28630633	1209	+	.	ID="RND-6_FAMILY-15039";Tend="1160";Tstart="828";shortTE="F";uid="068ec522-56f7-44d4-a0a4-f84f3e4477a1"
CM017802.1	RepeatMasker	DNA	34024799	34025691	817	+	.	ID="DNA4-2_AP";Tend="769";Tstart="1";shortTE="F";uid="990fa0a2-d9f4-4dbf-83df-249d6b9cc711"
CM017802.1	RepeatMasker	Unknown	28974063	28974598	3829	+	.	ID="RND-6_FAMILY-23025";Tend="1563";Tstart="1056";shortTE="F";uid="c7f83635-a29c-4015-86b2-038e0ddca2d2"
CM017802.1	RepeatMasker	Unknown	30853696	30854102	1045	+	.	ID="RND-5_FAMILY-3662";Tend="689";Tstart="299";shortTE="F";uid="7c8de67c-36e2-48de-89b4-ef38ccc4bc6a"
CM017802.1	RepeatMasker	DNA/hAT-Tip100	29352950	29353195	500	+	.	ID="RND-6_FAMILY-2496";Tend="1524";Tstart="1278";shortTE="F";uid="9e6630eb-fd9a-44fc-8cc6-0cefc2751697"
CM017802.1	RepeatMasker	DNA/Ginger-1	22900329	22900891	2945	+	.	ID="RND-6_FAMILY-6590";Tend="1803";Tstart="1208";shortTE="F";uid="9b3b4382-2777-4def-b0ca-623079d98c66"
CM017802.1	RepeatMasker	Retroposon?	7115133	7115640	797	+	.	ID="SINE2-1_AP";TEgroup="ctg_6%7CSINE2-1_AP%7C2";Tend="693";Tstart="79";shortTE="F";uid="e490ccb9-8c4f-49bf-947f-c6a3594a8fbe"
CM017802.1	RepeatMasker	Unknown	28800267	28800423	763	+	.	ID="RND-1_FAMILY-366";Tend="1374";Tstart="1215";shortTE="F";uid="c973fc63-fafe-4d8d-b459-a7a931b128e3"
CM017802.1	RepeatMasker	Retroposon?	29404350	29404819	1153	+	.	ID="RND-6_FAMILY-22950";TEgroup="ctg_6%7CRND-6_FAMILY-22950%7C3";Tend="1531";Tstart="912";shortTE="F";uid="cbcba931-28a6-487f-808b-89da0e23c2d7"
CM017802.1	RepeatMasker	DNA/Kolobok-E	6723588	6723799	675	+	.	ID="RND-1_FAMILY-390";Tend="2777";Tstart="2574";shortTE="F";uid="3b82c8d0-64e0-4cc9-b2fa-3442c88ba481"
CM017802.1	RepeatMasker	RC/Helitron	11652080	11652304	1534	+	.	ID="RND-1_FAMILY-13";Tend="1709";Tstart="1489";shortTE="F";uid="46780ebd-5f24-4f0a-bb82-99ea43a1a575"
CM017802.1	RepeatMasker	DNA/hAT?	22921988	22922142	971	+	.	ID="RND-6_FAMILY-25429";Tend="927";Tstart="770";shortTE="F";uid="e9a67989-9ba0-4fcf-824a-974ad46bf520"
CM017802.1	RepeatMasker	DNA/Kolobok-E	19606113	19606342	1033	+	.	ID="KOLOBOKE-3_AP";Tend="2173";Tstart="1947";shortTE="F";uid="ab05729a-2472-4628-a07e-bba359fa3c88"
CM017802.1	RepeatMasker	Unknown	32515927	32516406	2933	+	.	ID="RND-1_FAMILY-76";Tend="1487";Tstart="962";shortTE="F";uid="ba906e13-9ae0-49da-a1d8-4fc1a6a0f717"
CM017802.1	RepeatMasker	LINE/RTE-BovB	29698122	29698419	804	+	.	ID="RND-6_FAMILY-13577";Tend="329";Tstart="16";shortTE="F";uid="e80f47bc-9f57-4514-bc87-69808609c948"
CM017802.1	RepeatMasker	RC/Helitron	8248647	8249532	3108	+	.	ID="RND-1_FAMILY-240";Tend="2485";Tstart="1192";shortTE="F";uid="620aae10-a557-4568-a1db-085c7be3b00c"
CM017802.1	RepeatMasker	DNA/Ginger-2	150179	150288	428	+	.	ID="RND-5_FAMILY-3230";Tend="1026";Tstart="915";shortTE="F";uid="6f5063b7-8479-4648-a43a-713249aa06e3"
CM017802.1	RepeatMasker	LINE/R1	22566972	22567072	768	+	.	ID="RND-6_FAMILY-8377";Tend="1059";Tstart="955";shortTE="F";uid="b02b87d1-afdc-4b5d-a9f7-e24ad1d25107"
CM017802.1	RepeatMasker	Unknown	31315740	31315847	681	+	.	ID="RND-5_FAMILY-5715";Tend="1233";Tstart="1130";shortTE="F";uid="3dae7bf5-3b2c-4583-8db5-e7cc93fcd935"
CM017802.1	RepeatMasker	Unknown	2575400	2576146	773	+	.	ID="RND-6_FAMILY-4812";TEgroup="ctg_6%7CRND-6_FAMILY-4812%7C1";Tend="1622";Tstart="919";shortTE="F";uid="0cf082eb-613e-4b69-90a4-c82a174c87c0"
CM017802.1	RepeatMasker	DNA/Kolobok-E	16026443	16026803	1906	+	.	ID="RND-6_FAMILY-1365";Tend="2998";Tstart="2594";shortTE="F";uid="34d7f3e5-7a95-46d3-b204-13d0d753300d"
CM017802.1	RepeatMasker	DNA/hAT-Charlie	34899251	34899801	3822	+	.	ID="RND-6_FAMILY-14311";Tend="1475";Tstart="914";shortTE="F";uid="e5fcb78b-68de-48d1-b447-013108ab0907"
CM017802.1	RepeatMasker	LTR/Gypsy	25206278	25206460	1293	+	.	ID="RND-1_FAMILY-218";Tend="1129";Tstart="955";shortTE="F";uid="2617f79f-f163-4452-9c67-2968bfe14f72"
CM017802.1	RepeatMasker	DNA/hAT-Tip100	25827424	25827660	543	+	.	ID="RND-6_FAMILY-8812";Tend="1583";Tstart="1346";shortTE="F";uid="6b7f1089-7326-46ce-851a-54d462e981f9"
CM017802.1	RepeatMasker	Unknown	30670187	30670608	541	+	.	ID="RND-6_FAMILY-8261";Tend="1452";Tstart="937";shortTE="F";uid="7c811fa8-b170-4915-bc30-f351695295b8"
CM017802.1	RepeatMasker	DNA/Kolobok-E	18431142	18431360	586	+	.	ID="RND-6_FAMILY-982";Tend="3100";Tstart="2878";shortTE="F";uid="678cc250-dd92-4106-b65f-fcc9b7ef123a"
CM017802.1	RepeatMasker	Unknown	20262087	20262238	482	+	.	ID="RND-4_FAMILY-1204";Tend="1108";Tstart="938";shortTE="F";uid="f8acfe7d-3b2e-43b0-8c4e-300a4d552910"
CM017802.1	RepeatMasker	Unknown	10020048	10020514	2193	+	.	ID="RND-6_FAMILY-3281";Tend="3014";Tstart="2548";shortTE="F";uid="b8cdfe78-e91a-45e0-b699-c66afed18dd3"
CM017802.1	RepeatMasker	Retroposon?	29498219	29498372	435	+	.	ID="RND-6_FAMILY-9961";Tend="1504";Tstart="1356";shortTE="F";uid="66e069e1-bfcb-4a47-b9db-26e0fa327311"
CM017802.1	RepeatMasker	Unknown	2016790	2017276	1135	+	.	ID="RND-6_FAMILY-2022";Tend="822";Tstart="376";shortTE="F";uid="2219b9a3-2ff7-4bc8-bd2e-310351a912c6"
CM017802.1	RepeatMasker	DNA/Kolobok-E	8005226	8005453	414	+	.	ID="RND-6_FAMILY-12432";Tend="1275";Tstart="1036";shortTE="F";uid="88016b1e-1576-4570-9aa9-8fc97fd1213d"
CM017802.1	RepeatMasker	Retroposon?	8343765	8344054	1280	+	.	ID="RND-6_FAMILY-2964";Tend="1220";Tstart="939";shortTE="F";uid="668dcce0-3ba0-4ae4-a8d3-1e1e2c5879a4"
CM017802.1	RepeatMasker	DNA/Maverick	36001851	36002078	525	+	.	ID="RND-5_FAMILY-1462";Tend="2434";Tstart="2202";shortTE="F";uid="50bdff04-1785-467c-b3d6-37d06ab3bfdd"
CM017802.1	RepeatMasker	RC/Helitron	23384518	23384688	488	+	.	ID="RND-1_FAMILY-13";Tend="1624";Tstart="1442";shortTE="F";uid="d6c1fec0-a4aa-470b-915e-33d6d3918ba3"
CM017802.1	RepeatMasker	DNA	7844209	7844558	724	+	.	ID="RND-5_FAMILY-2364";TEgroup="ctg_6%7CRND-5_FAMILY-2364%7C2";Tend="2067";Tstart="1053";shortTE="F";uid="6ba1ab12-8779-4ed7-a923-3020d060a12a"
CM017802.1	RepeatMasker	DNA/hAT-hAT19	15917594	15917707	532	+	.	ID="HAT-N13_AP";Tend="625";Tstart="504";shortTE="F";uid="86437e45-f17a-48f6-b69f-320f53dc1bcd"
CM017802.1	RepeatMasker	RC/Helitron	32746258	32746370	685	+	.	ID="RND-1_FAMILY-13";Tend="1170";Tstart="1059";shortTE="F";uid="eeebbfe1-1d11-4838-a278-c43d09ed55af"
CM017802.1	RepeatMasker	DNA/TcMar-Pogo	357757	358092	2196	+	.	ID="RND-6_FAMILY-10599";Tend="944";Tstart="618";shortTE="F";uid="4e28b868-c58d-4d3d-a27b-fba6d0dbd3d2"
CM017802.1	RepeatMasker	Unknown	6942126	6942928	841	+	.	ID="RND-6_FAMILY-9277";TEgroup="ctg_6%7CRND-6_FAMILY-9277%7C2";Tend="1508";Tstart="913";shortTE="F";uid="eac09a04-786a-4bed-9d14-4686c1d4dc3a"
CM017802.1	RepeatMasker	RC/Helitron	21067873	21068377	3390	+	.	ID="RND-4_FAMILY-243";Tend="1475";Tstart="980";shortTE="F";uid="2d031cdf-c234-4afd-8450-66903ae2ef49"
CM017802.1	RepeatMasker	DNA/Ginger-1	18216896	18217338	1109	+	.	ID="rnd-6_family-9179";Tend="1595";Tstart="1104";shortTE="F";uid="e1eb5a34-2920-48cf-a60a-daacf617e5d3"
CM017802.1	RepeatMasker	RC/Helitron	10892266	10892670	2989	+	.	ID="RND-6_FAMILY-79";Tend="2158";Tstart="1727";shortTE="F";uid="e124936d-eea4-4efe-90ad-11183576f0d9"
CM017802.1	RepeatMasker	DNA	34622773	34622919	512	+	.	ID="RND-6_FAMILY-2172";TEgroup="ctg_6%7CRND-6_FAMILY-2172%7C2";Tend="1476";Tstart="991";shortTE="F";uid="c5523ea7-859c-4889-a7c4-b32386228d2f"
CM017802.1	RepeatMasker	Unknown	18425336	18425761	2276	+	.	ID="RND-6_FAMILY-11553";Tend="1677";Tstart="1282";shortTE="F";uid="d76053ee-814f-43ff-b139-49e23ca559e5"
CM017802.1	RepeatMasker	DNA	13364923	13365138	489	+	.	ID="RND-5_FAMILY-219";Tend="3073";Tstart="2847";shortTE="F";uid="332361ad-3cf1-4c38-a015-c65ef03a9a5e"
CM017802.1	RepeatMasker	DNA	35449205	35449697	816	+	.	ID="RND-6_FAMILY-15876";Tend="1380";Tstart="895";shortTE="F";uid="979c6459-ea6b-4b76-bee2-8aee92329cfc"
CM017802.1	RepeatMasker	Unknown	7882627	7882879	1378	+	.	ID="RND-5_FAMILY-1341";Tend="1180";Tstart="934";shortTE="F";uid="8f58f3ff-b147-4ecd-bafb-9ac55e27c061"
CM017802.1	RepeatMasker	RC/Helitron	24048287	24048485	417	+	.	ID="RND-6_FAMILY-10189";Tend="1374";Tstart="1190";shortTE="F";uid="b606ed47-2a65-4157-acac-0d48443cc306"
CM017802.1	RepeatMasker	RC/Helitron	22711043	22711273	685	+	.	ID="RND-4_FAMILY-243";Tend="1683";Tstart="1435";shortTE="F";uid="23e9e105-e3ac-4980-a7c7-e557bddacc8f"
CM017802.1	RepeatMasker	DNA	17546181	17546702	2305	+	.	ID="RND-6_FAMILY-3206";Tend="1488";Tstart="946";shortTE="F";uid="6e1d201b-90f4-4ae9-874a-56355e942db6"
CM017802.1	RepeatMasker	Unknown	12072548	12072716	914	+	.	ID="RND-6_FAMILY-11681";Tend="1122";Tstart="949";shortTE="F";uid="4344f06e-c306-4d1e-beb5-0b95067decef"
CM017802.1	RepeatMasker	DNA/Ginger-1	16456529	16457522	6583	+	.	ID="RND-6_FAMILY-566";Tend="1920";Tstart="881";shortTE="F";uid="c30d9601-e33c-4da7-b9ff-b4354daf4657"
CM017802.1	RepeatMasker	DNA	13315052	13315355	2003	+	.	ID="TTAA16_AP";Tend="300";Tstart="1";shortTE="F";uid="c95f4e84-21dd-4652-bbd1-45363238c5b4"
CM017802.1	RepeatMasker	DNA/hAT-hAT19	19757080	19757416	753	+	.	ID="DNA8-71B_AP";TEgroup="ctg_6%7CDNA8-71B_AP%7C3";Tend="649";Tstart="1";shortTE="F";uid="566938b3-0156-4a17-90c6-fe5399e1c72a"
CM017802.1	RepeatMasker	DNA/Sola-1	31704265	31704615	1413	+	.	ID="SOLA1-4_AP";Tend="3041";Tstart="2707";shortTE="F";uid="30e3943c-98d2-4007-8c9e-80a568119bfc"
CM017802.1	RepeatMasker	DNA/MULE-MuDR	35340588	35340723	1002	+	.	ID="RND-5_FAMILY-372";Tend="906";Tstart="769";shortTE="F";uid="aedcbd86-d3ce-4bfd-acc8-ab18613f337f"
CM017802.1	RepeatMasker	DNA/Ginger	22238140	22238802	2466	+	.	ID="RND-6_FAMILY-7638";Tend="2191";Tstart="1506";shortTE="F";uid="c0d3d432-cec9-4931-aa27-0f34453ea14b"
CM017802.1	RepeatMasker	Unknown	1776593	1776723	991	+	.	ID="RND-1_FAMILY-177";Tend="1049";Tstart="920";shortTE="F";uid="8f406f8b-ad4a-4057-8cc7-5a4206b08c59"
CM017802.1	RepeatMasker	DNA/Kolobok-E	12811463	12812886	10465	+	.	ID="RND-6_FAMILY-15326";Tend="2319";Tstart="857";shortTE="F";uid="c61ca63d-367d-4bea-9153-0ec7fc42ccf9"
CM017802.1	RepeatMasker	DNA/Kolobok-E	4568908	4569720	2383	+	.	ID="rnd-5_family-12007";Tend="2415";Tstart="1130";shortTE="F";uid="90fbe57a-b81c-406e-b112-8b80f58587a7"
CM017802.1	RepeatMasker	Unknown	19390541	19390893	2805	+	.	ID="RND-1_FAMILY-89";Tend="1309";Tstart="954";shortTE="F";uid="8cb64e92-78a9-476c-bcb3-c3173fcc8208"
CM017802.1	RepeatMasker	DNA	28346187	28346376	754	+	.	ID="dna4-2_ap";Tend="674";Tstart="491";shortTE="F";uid="19e8f6e9-0f1a-48b8-af55-1587edb6aedc"
CM017802.1	RepeatMasker	DNA	29722338	29722763	3070	+	.	ID="TTAA7_AP";Tend="426";Tstart="1";shortTE="F";uid="3842d6b8-80f9-4726-a8be-fe565f0feb19"
CM017802.1	RepeatMasker	DNA/Kolobok-E	27424521	27424766	464	+	.	ID="RND-6_FAMILY-12432";Tend="1276";Tstart="1018";shortTE="F";uid="0deb22d4-8405-403c-946c-f40fa68d8b33"
CM017802.1	RepeatMasker	DNA/hAT-hAT19	30297304	30297408	654	+	.	ID="RND-6_FAMILY-9539";Tend="14506";Tstart="14403";shortTE="F";uid="4cc98295-020c-4e2f-a155-2de0fb015254"
CM017802.1	RepeatMasker	DNA/P	22944117	22944374	1175	+	.	ID="DNA8-26_AP";Tend="261";Tstart="1";shortTE="F";uid="a87e6a23-658d-41fe-a245-b31ec35da7b7"
CM017802.1	RepeatMasker	DNA	10429985	10430120	491	+	.	ID="TTAA3_AP";Tend="293";Tstart="149";shortTE="F";uid="d546621e-1090-44f1-9a61-875f62bf5568"
CM017802.1	RepeatMasker	DNA/Ginger-2	12875753	12875864	490	+	.	ID="RND-1_FAMILY-149";Tend="357";Tstart="249";shortTE="F";uid="2a3ba110-3665-4e25-9b67-3fbeacc95da7"
CM017802.1	RepeatMasker	DNA/Ginger-2	4471625	4471898	1327	+	.	ID="RND-6_FAMILY-4300";Tend="1376";Tstart="1111";shortTE="F";uid="8048b07a-5a12-4479-92da-9b030a2ffa50"
CM017802.1	RepeatMasker	DNA/Kolobok-E	16954040	16955496	10437	+	.	ID="RND-6_FAMILY-6582";Tend="2325";Tstart="857";shortTE="F";uid="0d5fe25f-8484-4fcb-a193-d18f6d958be7"
CM017802.1	RepeatMasker	DNA/TcMar-m44?	20179584	20179743	446	+	.	ID="DNA4-10_AP";Tend="160";Tstart="1";shortTE="F";uid="7a980f97-5b84-45a4-be40-2c671511b8f9"
CM017802.1	RepeatMasker	Unknown	8898684	8898985	1933	+	.	ID="RND-1_FAMILY-16";Tend="1276";Tstart="978";shortTE="F";uid="43786c8c-15d2-480f-af7d-5927f3378d18"
CM017802.1	RepeatMasker	DNA/Ginger-1	3614573	3615999	9485	+	.	ID="RND-6_FAMILY-566";Tend="2325";Tstart="875";shortTE="F";uid="95580c36-f90c-4063-9bf4-a7aa9eb034ae"
CM017802.1	RepeatMasker	DNA/Sola-1	35350116	35350273	695	+	.	ID="RND-5_FAMILY-6639";Tend="1282";Tstart="1114";shortTE="F";uid="3bf69b9c-c3bf-4a84-847f-2f07e3159fed"
CM017802.1	RepeatMasker	Unknown	21829806	21830079	727	+	.	ID="RND-5_FAMILY-758";Tend="1509";Tstart="1210";shortTE="F";uid="db160aa8-eca9-4819-999a-7c184aa98916"
CM017802.1	RepeatMasker	DNA	14282999	14283520	3044	+	.	ID="RND-6_FAMILY-1648";Tend="1497";Tstart="926";shortTE="F";uid="ef2cbee5-a639-43f8-b27f-5fa0e7eb1ab1"
CM017802.1	RepeatMasker	DNA/Kolobok-E	3902403	3902821	1863	+	.	ID="RND-1_FAMILY-191";Tend="4601";Tstart="4161";shortTE="F";uid="c65ae019-63f4-45c0-93b4-aac51ed129c1"
CM017802.1	RepeatMasker	DNA/hAT?	18565689	18565799	465	+	.	ID="RND-5_FAMILY-560";Tend="950";Tstart="826";shortTE="F";uid="60fe2795-87b4-4fd0-aa85-177ce7fa175d"
CM017802.1	RepeatMasker	DNA/hAT-hAT19	2988031	2988249	581	+	.	ID="HAT-N4_AP";Tend="198";Tstart="1";shortTE="F";uid="1a39b4db-03ac-404e-856b-b1d92ae99859"
CM017802.1	RepeatMasker	DNA/hAT	28343013	28343262	1744	+	.	ID="RND-6_FAMILY-7012";Tend="1260";Tstart="1010";shortTE="F";uid="8f59b3f9-5730-4e5b-ab1a-f08d33f135d1"
CM017802.1	RepeatMasker	DNA	15947550	15948464	611	+	.	ID="RND-5_FAMILY-1150";TEgroup="ctg_6%7CRND-5_FAMILY-1150%7C2";Tend="1769";Tstart="822";shortTE="F";uid="ee4644eb-a7ae-4a97-a0ae-dadf813baad5"
CM017802.1	RepeatMasker	DNA/Ginger-1	5022983	5023222	888	+	.	ID="RND-6_FAMILY-23998";Tend="1568";Tstart="1326";shortTE="F";uid="54e906d1-8cf0-4268-afc4-2387d5407937"
CM017802.1	RepeatMasker	DNA/hAT-hAT19	9394028	9394297	1562	+	.	ID="RND-6_FAMILY-22572";Tend="1620";Tstart="1324";shortTE="F";uid="377f56dc-f87b-4194-b20e-4a9925468cfa"
CM017802.1	RepeatMasker	DNA/hAT-Tip100	19463422	19464160	5131	+	.	ID="RND-6_FAMILY-4692";Tend="1590";Tstart="850";shortTE="F";uid="1c01a9ed-7dc8-4f32-9703-9c72d9d7859d"
CM017802.1	RepeatMasker	LTR	14046403	14047103	2956	+	.	ID="RND-6_FAMILY-10644";Tend="964";Tstart="173";shortTE="F";uid="95bf1f64-d012-4c35-a7d6-e09ee646c71a"
CM017802.1	RepeatMasker	RC/Helitron	4934673	4934865	500	+	.	ID="RND-3_FAMILY-395";Tend="1626";Tstart="1444";shortTE="F";uid="88ef05f9-58d7-4d9f-a38a-a3d454aa27cb"
CM017802.1	RepeatMasker	DNA/Kolobok-E	35769008	35769204	739	+	.	ID="RND-4_FAMILY-1821";Tend="289";Tstart="108";shortTE="F";uid="1f3c0790-6838-4af3-adb1-dbab1a429ad7"
CM017802.1	RepeatMasker	DNA/Kolobok-E	27861394	27861661	589	+	.	ID="rnd-6_family-15326";Tend="1378";Tstart="879";shortTE="F";uid="a31ffcfd-2d0f-463f-8c52-c1b0b102acb6"
CM017802.1	RepeatMasker	DNA/Kolobok-E	10422114	10422710	3282	+	.	ID="RND-6_FAMILY-6582";Tend="1912";Tstart="1307";shortTE="F";uid="6101edfc-bdd8-4b10-93af-6135e22b5432"
CM017802.1	RepeatMasker	DNA	30368404	30368640	893	+	.	ID="TTAA8_AP";Tend="339";Tstart="101";shortTE="F";uid="a5beac9b-3482-4b95-a964-dadd4ba816d2"
CM017802.1	RepeatMasker	DNA/hAT?	3817672	3818446	1715	+	.	ID="RND-5_FAMILY-560";TEgroup="ctg_6%7CRND-5_FAMILY-560%7C1";Tend="2123";Tstart="839";shortTE="F";uid="fa6bc22d-5ae7-41c7-97a8-1e41cbded1f6"
CM017802.1	RepeatMasker	DNA/hAT-hAT19	6027252	6027455	1460	+	.	ID="RND-6_FAMILY-12793";Tend="4458";Tstart="4255";shortTE="F";uid="a407d0a6-06aa-48f1-bacb-ec883e46de4f"
CM017802.1	RepeatMasker	DNA/hAT-Ac	34600790	34600956	431	+	.	ID="RND-6_FAMILY-3608";Tend="1643";Tstart="1473";shortTE="F";uid="827bf553-a126-4faf-a581-0f5bec134ab4"
CM017802.1	RepeatMasker	DNA/hAT-Pegasus	6601756	6601980	731	+	.	ID="RND-6_FAMILY-6769";TEgroup="ctg_6%7CRND-6_FAMILY-6769%7C1";Tend="1192";Tstart="883";shortTE="F";uid="337d8c28-d7a9-46ff-9671-e64c2deace3e"
CM017802.1	RepeatMasker	Unknown	33018168	33018372	437	+	.	ID="RND-6_FAMILY-8598";Tend="1590";Tstart="1369";shortTE="F";uid="dd508158-bb39-4dbb-b32b-bea552da66dd"
CM017802.1	RepeatMasker	DNA/Ginger-1	13941673	13942016	1368	+	.	ID="rnd-6_family-15039";Tend="1360";Tstart="906";shortTE="F";uid="eefdfe9a-c85e-4a85-aa2f-4d0ba24ed16a"
CM017802.1	RepeatMasker	DNA/Kolobok-E	31979028	31979284	471	+	.	ID="RND-6_FAMILY-15326";Tend="1049";Tstart="811";shortTE="F";uid="3ab6246e-46d7-4e69-bb52-65ba3490d377"
CM017802.1	RepeatMasker	DNA/Ginger-1	10233692	10233890	789	+	.	ID="RND-6_FAMILY-8823";Tend="1053";Tstart="868";shortTE="F";uid="75340c86-8ba5-4bc3-a592-b99c1d64d348"
CM017802.1	RepeatMasker	RC/Helitron	4154747	4154880	774	+	.	ID="RND-1_FAMILY-4";Tend="1614";Tstart="1480";shortTE="F";uid="fa94b6bd-f83c-45e5-9d57-bf2e2bc00166"
CM017802.1	RepeatMasker	DNA/Kolobok-E	4901178	4902094	6724	+	.	ID="RND-6_FAMILY-6582";Tend="1814";Tstart="860";shortTE="F";uid="781f29eb-2c7a-469c-845e-6721e8fe3896"
CM017802.1	RepeatMasker	DNA	4166953	4167126	929	+	.	ID="dna4-2_ap";Tend="769";Tstart="592";shortTE="F";uid="e650ce30-a05a-41ab-93ef-d28823fae771"
CM017802.1	RepeatMasker	DNA/Kolobok-E	11908403	11908588	910	+	.	ID="RND-6_FAMILY-6582";Tend="1012";Tstart="829";shortTE="F";uid="b19aa69f-47a1-49f0-b64a-e4ec9d895cbd"
CM017802.1	RepeatMasker	Unknown	14056882	14057082	1345	+	.	ID="RND-4_FAMILY-3283";Tend="1237";Tstart="1034";shortTE="F";uid="b941b49f-73a3-4aef-b1b5-0552ee990b9b"
CM017802.1	RepeatMasker	LINE/RTE-RTE	719657	722603	21502	+	.	ID="RND-6_FAMILY-8711";Tend="3550";Tstart="679";shortTE="F";uid="347c6cda-4248-49dc-9eb1-394b15c07701"
CM017802.1	RepeatMasker	DNA/Kolobok-E	27898660	27898798	899	+	.	ID="RND-5_FAMILY-12007";Tend="1831";Tstart="1702";shortTE="F";uid="dff63be1-5731-4b66-8f85-4f6883d626ce"
CM017802.1	RepeatMasker	DNA/Kolobok-E	17047599	17048097	2282	+	.	ID="RND-5_FAMILY-2786";TEgroup="ctg_6%7CRND-5_FAMILY-2786%7C1";Tend="1749";Tstart="737";shortTE="F";uid="91ae71f2-cbec-490a-84dc-afd965acbf78"
CM017802.1	RepeatMasker	DNA/PIF-Harbinger	25684381	25684589	426	+	.	ID="HARBINGER1_DYA";Tend="1354";Tstart="1146";shortTE="F";uid="d04c4a74-42b1-401a-8d40-5dc98d4f4b38"
CM017802.1	RepeatMasker	DNA	29199575	29199748	433	+	.	ID="dna4-2_ap";Tend="175";Tstart="1";shortTE="F";uid="bf95c9a8-ff72-47f9-976b-d7cf20fd841b"
CM017802.1	RepeatMasker	DNA/Kolobok-E	16073456	16073909	1373	+	.	ID="rnd-5_family-12007";Tend="1833";Tstart="1406";shortTE="F";uid="f0aef6e9-14f9-4837-aa69-22051c6fa11d"
CM017802.1	RepeatMasker	Retroposon?	18427495	18428267	781	+	.	ID="SINE2-1_AP";TEgroup="ctg_6%7CSINE2-1_AP%7C10";Tend="1741";Tstart="600";shortTE="F";uid="93fcce0a-532d-4c86-9986-2d6490ab8771"
CM017802.1	RepeatMasker	Unknown	18266721	18271837	8313	+	.	ID="REP-6_LMI";Tend="7555";Tstart="2259";shortTE="F";uid="86729cb8-06b0-47a7-8d8f-d05a73310798"
CM017802.1	RepeatMasker	Retroposon?	18130666	18131505	637	+	.	ID="RND-6_FAMILY-8816";Tend="1483";Tstart="559";shortTE="F";uid="79e2df2a-cfd6-4909-80d3-a307fbc5413a"
CM017802.1	RepeatMasker	DNA/Ginger-1	27743803	27744001	960	+	.	ID="RND-6_FAMILY-566";Tend="2349";Tstart="2165";shortTE="F";uid="8de4c724-15cb-43a7-9443-13ca25784e11"
CM017802.1	RepeatMasker	Unknown	7786698	7786921	684	+	.	ID="RND-1_FAMILY-67";Tend="1211";Tstart="963";shortTE="F";uid="1b260b02-93c6-465a-ba8a-06001486c480"
CM017802.1	RepeatMasker	DNA	22226525	22226665	672	+	.	ID="rnd-6_family-6286";Tend="1517";Tstart="1262";shortTE="F";uid="a9ea307c-9984-4c31-ba71-e2b702de0897"
CM017802.1	RepeatMasker	DNA	24347451	24347689	534	+	.	ID="TTAA3B_AP";Tend="436";Tstart="213";shortTE="F";uid="bfbb4f2e-f931-41a9-baa1-ef0484cbdfe0"
CM017802.1	RepeatMasker	DNA/Sola-1	31062239	31062490	556	+	.	ID="DNA4-8_AP";Tend="242";Tstart="1";shortTE="F";uid="c14a264a-32bd-4e2f-87e6-67177d5507c1"
CM017802.1	RepeatMasker	DNA/hAT-Tip100	95158	95657	3206	+	.	ID="HAT-N16_AP";Tend="532";Tstart="1";shortTE="F";uid="1795356c-6176-44e4-a309-e189eadc3a93"
CM017802.1	RepeatMasker	LINE/I-Jockey	24820600	24820946	533	+	.	ID="RND-5_FAMILY-2308";Tend="1325";Tstart="987";shortTE="F";uid="8e7a6506-6fae-46d3-b128-268db633aab2"
CM017802.1	RepeatMasker	Unknown	9016644	9017172	2673	+	.	ID="RND-1_FAMILY-370";Tend="1474";Tstart="947";shortTE="F";uid="b46bde8f-cb5c-4c71-8c1e-bd0f1ee13b38"
CM017802.1	RepeatMasker	Unknown	22544157	22544266	533	+	.	ID="RND-6_FAMILY-13647";Tend="2682";Tstart="2573";shortTE="F";uid="94d727c3-d470-41be-a07b-57cbbc56b387"
CM017802.1	RepeatMasker	RC/Helitron	5919786	5920032	1403	+	.	ID="RND-1_FAMILY-20";Tend="1034";Tstart="790";shortTE="F";uid="095e625b-c99c-4917-ad64-a4a320692608"
CM017802.1	RepeatMasker	DNA	10399353	10399549	674	+	.	ID="RND-6_FAMILY-21122";Tend="1401";Tstart="1205";shortTE="F";uid="66413936-62f6-444b-a842-608a1813e51a"
CM017802.1	RepeatMasker	RC/Helitron	4466061	4466628	3631	+	.	ID="RND-6_FAMILY-5095";Tend="1542";Tstart="986";shortTE="F";uid="d5c1c869-5abe-493f-9d87-bc3b8552202e"
CM017802.1	RepeatMasker	DNA	10848279	10848428	1049	+	.	ID="TTAA2_AP";Tend="427";Tstart="267";shortTE="F";uid="17b61f1e-4a13-4301-88e4-4f87fff5f601"
CM017802.1	RepeatMasker	DNA/Kolobok-E	28576203	28576868	4672	+	.	ID="RND-6_FAMILY-15326";Tend="1535";Tstart="856";shortTE="F";uid="b1e3a20d-69dd-4b6a-8718-067a453f778b"
CM017802.1	RepeatMasker	DNA/Ginger	14540572	14540858	2228	+	.	ID="RND-6_FAMILY-7638";Tend="1197";Tstart="908";shortTE="F";uid="f7e094c1-4374-47fd-aad9-49e4020bff7a"
CM017802.1	RepeatMasker	DNA/Kolobok-E	29989717	29990141	1128	+	.	ID="RND-6_FAMILY-799";TEgroup="ctg_6%7CRND-6_FAMILY-799%7C1";Tend="3454";Tstart="780";shortTE="F";uid="1319fad6-6bec-40ec-88e7-44734eef83c7"
CM017802.1	RepeatMasker	DNA/MULE-MuDR	34645807	34645932	606	+	.	ID="RND-6_FAMILY-6923";Tend="1036";Tstart="913";shortTE="F";uid="15664aad-db44-4baa-adbb-31faab89fa33"
CM017802.1	RepeatMasker	DNA/Sola-1	344305	346517	18313	+	.	ID="RND-6_FAMILY-11655";Tend="2218";Tstart="1";shortTE="F";uid="c6758f0d-200c-4824-b9f3-2f6a6334380c"
CM017802.1	RepeatMasker	DNA/Ginger-1	5595981	5597433	6514	+	.	ID="RND-6_FAMILY-3353";Tend="2333";Tstart="881";shortTE="F";uid="754e3a10-2065-45cd-a79a-b7c75f93d2f0"
CM017802.1	RepeatMasker	DNA/hAT-Charlie	17951029	17951152	674	+	.	ID="DNA8-104_AP";Tend="337";Tstart="193";shortTE="F";uid="f63cbd9c-25be-40f2-93b8-0c0cf318cfe3"
CM017802.1	RepeatMasker	Unknown	14405525	14405705	635	+	.	ID="RND-1_FAMILY-16";Tend="1276";Tstart="1089";shortTE="F";uid="8b06ee43-58b2-4151-bf94-b092a0a6f13b"
CM017802.1	RepeatMasker	DNA	32556454	32556753	604	+	.	ID="DNA4-3_AP";Tend="493";Tstart="156";shortTE="F";uid="d9f215a8-b881-4557-b0c9-225c089df327"
CM017802.1	RepeatMasker	DNA/TcMar-Pogo	3476083	3476219	885	+	.	ID="RND-6_FAMILY-36503";Tend="1645";Tstart="1511";shortTE="F";uid="45208bfa-ded4-41a3-9f45-80cf59c6aef9"
CM017802.1	RepeatMasker	Retroposon?	1952975	1953133	595	+	.	ID="RND-6_FAMILY-23005";Tend="1128";Tstart="989";shortTE="F";uid="64b7f6c6-210b-49f9-a424-a59211275857"
CM017802.1	RepeatMasker	Unknown	3118629	3118974	1676	+	.	ID="RND-6_FAMILY-2022";Tend="1379";Tstart="1045";shortTE="F";uid="81dfcc6a-4ffc-4fe9-91f1-fed298403d18"
CM017802.1	RepeatMasker	DNA/hAT?	12180755	12180897	903	+	.	ID="RND-6_FAMILY-25429";Tend="867";Tstart="725";shortTE="F";uid="ab02ff84-c25e-46d7-a278-f81808c48951"
CM017802.1	RepeatMasker	DNA	14598056	14598267	479	+	.	ID="RND-5_FAMILY-2364";TEgroup="ctg_6%7CRND-5_FAMILY-2364%7C5";Tend="2059";Tstart="547";shortTE="F";uid="35ed15e9-a580-4488-8d22-e8a644956524"
CM017802.1	RepeatMasker	Unknown	18677515	18677784	603	+	.	ID="RND-6_FAMILY-8499";Tend="587";Tstart="256";shortTE="F";uid="c5de7d08-74e4-4e5e-bcb4-c69fbc35462b"
CM017802.1	RepeatMasker	DNA/hAT	25513688	25514117	2898	+	.	ID="DNA8-94_AP";Tend="419";Tstart="1";shortTE="F";uid="78eb5a1b-d40f-4b23-8185-360924f8574a"
CM017802.1	RepeatMasker	LINE/I-Jockey	14026341	14026471	1017	+	.	ID="RND-5_FAMILY-2151";Tend="1644";Tstart="1506";shortTE="F";uid="e5cd30da-934e-4d42-b109-ec9b7d70631a"
CM017802.1	RepeatMasker	DNA	28603975	28604409	1367	+	.	ID="TTAA3C_AP";Tend="423";Tstart="1";shortTE="F";uid="6052e69e-3992-4f05-9744-e71cc9c8b2a4"
CM017802.1	RepeatMasker	DNA/hAT-hAT19	30032559	30032770	706	+	.	ID="HAT-N7_AP";Tend="201";Tstart="1";shortTE="F";uid="b9244ca2-b17c-4779-ab61-113ddaa6f077"
CM017802.1	RepeatMasker	Unknown	3925902	3927605	3351	+	.	ID="RND-1_FAMILY-323";TEgroup="ctg_6%7CRND-1_FAMILY-323%7C1";Tend="4198";Tstart="565";shortTE="F";uid="8313b9b0-7d6c-4fe5-9274-a9bcc7ad1453"
CM017802.1	RepeatMasker	Unknown	18454722	18454958	947	+	.	ID="RND-6_FAMILY-10786";Tend="1512";Tstart="1269";shortTE="F";uid="727b0306-e663-41f5-8f2b-f65d98bae774"
CM017802.1	RepeatMasker	DNA/Kolobok-E	14748243	14749760	11329	+	.	ID="rnd-6_family-14191";Tend="2271";Tstart="800";shortTE="F";uid="ad5cef4d-2dc3-431f-8ae5-895727a4edd6"
CM017802.1	RepeatMasker	DNA	16583228	16584002	3206	+	.	ID="DNA4-2_AP";Tend="769";Tstart="1";shortTE="F";uid="b086047f-eb8c-4970-9de3-7e51d61d752d"
CM017802.1	RepeatMasker	RC/Helitron	3878126	3878413	942	+	.	ID="HELITRON-2_HMM";Tend="6619";Tstart="6332";shortTE="F";uid="97be6ed4-d958-4a7b-baca-7f60cc7d551b"
CM017802.1	RepeatMasker	Unknown	29065620	29065906	1264	+	.	ID="RND-4_FAMILY-42";Tend="1225";Tstart="976";shortTE="F";uid="3454a192-e775-408d-b332-7ef9125f4d1d"
CM017802.1	RepeatMasker	DNA/hAT-hAT19	2033021	2033686	4762	+	.	ID="DNA8-96_AP";Tend="662";Tstart="1";shortTE="F";uid="2af79859-a0cf-4a22-826f-b11e6d7e6549"
CM017802.1	RepeatMasker	DNA	29511172	29511894	1153	+	.	ID="DNA4-2_AP";Tend="739";Tstart="56";shortTE="F";uid="721878a1-c389-42bc-8894-ab993a180e10"
CM017802.1	RepeatMasker	LINE/L2	6696167	6696303	535	+	.	ID="L2-10_HMEL";Tend="2183";Tstart="2063";shortTE="F";uid="a2ca4ce7-8f1a-4cef-9b12-04768d0e5a2d"
CM017802.1	RepeatMasker	LINE/I-Jockey	33255789	33256198	602	+	.	ID="RND-5_FAMILY-2775";Tend="1254";Tstart="839";shortTE="F";uid="2e6ea899-0a1f-4f54-bd9a-e19498eb19f0"
CM017802.1	RepeatMasker	DNA/hAT-Tip100	1745816	1745925	417	+	.	ID="RND-5_FAMILY-3382";Tend="1512";Tstart="1388";shortTE="F";uid="aa521a49-451b-4da9-ac9c-529d2b113b23"
CM017802.1	RepeatMasker	DNA	25239618	25239992	809	+	.	ID="ttaa3c_ap";Tend="380";Tstart="29";shortTE="F";uid="592b5ff4-4019-4fd1-aee7-77cef1755e85"
CM017802.1	RepeatMasker	DNA	19952393	19952497	538	+	.	ID="dnax-2_ap";Tend="278";Tstart="170";shortTE="F";uid="b6df29d3-682b-4605-a48d-afd8a160c543"
CM017802.1	RepeatMasker	DNA/Ginger-1	22373398	22373654	1845	+	.	ID="RND-4_FAMILY-1107";Tend="1113";Tstart="859";shortTE="F";uid="ba266808-e412-416f-bffc-0cc6342793e9"
CM017802.1	RepeatMasker	DNA	33654668	33654891	792	+	.	ID="DNA8-15_AP";Tend="243";Tstart="6";shortTE="F";uid="906650de-09f6-48a2-a40e-0abb24f3cb9d"
CM017802.1	RepeatMasker	DNA/Ginger-1	1593762	1594143	1867	+	.	ID="RND-6_FAMILY-3353";Tend="2335";Tstart="1944";shortTE="F";uid="b321ee48-a05f-4261-862f-56212aa8cbcb"
CM017802.1	RepeatMasker	LINE/I-Jockey	34509976	34510204	1849	+	.	ID="RND-5_FAMILY-2151";Tend="1633";Tstart="1407";shortTE="F";uid="d82a5ae7-9ff8-438e-b33f-f2be7ba6cd84"
CM017802.1	RepeatMasker	DNA	6574979	6575572	825	+	.	ID="RND-5_FAMILY-2733";TEgroup="ctg_6%7CRND-5_FAMILY-2733%7C4";Tend="1578";Tstart="788";shortTE="F";uid="f337c3e8-8b08-40cf-8894-8abf5bf9c9c5"
CM017802.1	RepeatMasker	DNA	281263	281675	448	+	.	ID="TTAA8_AP";TEgroup="ctg_6%7CTTAA8_AP%7C1";Tend="409";Tstart="96";shortTE="F";uid="27fc23a6-2db8-43ce-a2f5-7c7b9e6020a6"
CM017802.1	RepeatMasker	DNA/hAT	35751652	35752121	3059	+	.	ID="DNA8-38_AP";Tend="486";Tstart="29";shortTE="F";uid="e720e705-e317-47e8-823d-f7711cc38580"
CM017802.1	RepeatMasker	DNA	2971998	2972103	494	+	.	ID="RND-5_FAMILY-2364";Tend="1302";Tstart="1194";shortTE="F";uid="6137859c-e868-47ca-bf66-f7b096b383b5"
CM017802.1	RepeatMasker	DNA	9360668	9360788	616	+	.	ID="DNA3-3_AP";Tend="147";Tstart="1";shortTE="F";uid="3d8257ec-71bc-4cd3-87ed-8cfa1391a811"
CM017802.1	RepeatMasker	RC/Helitron	33599603	33601168	12792	+	.	ID="RND-5_FAMILY-1368";TEgroup="ctg_6%7CRND-5_FAMILY-1368%7C2";Tend="4801";Tstart="1209";shortTE="F";uid="17b961e7-8963-48cf-9c5a-e4b7214ea3fc"
CM017802.1	RepeatMasker	Unknown	26974813	26975391	4559	+	.	ID="RND-6_FAMILY-5941";Tend="1446";Tstart="837";shortTE="F";uid="1ea7bb4a-8c25-43e6-8c68-b77156641032"
CM017802.1	RepeatMasker	Unknown	20853866	20854114	1690	+	.	ID="RND-4_FAMILY-3283";Tend="1247";Tstart="1004";shortTE="F";uid="86ec4191-7ad6-42a5-bd31-bec2e734a4c2"
CM017802.1	RepeatMasker	DNA/Kolobok-E	32124226	32124943	4486	+	.	ID="RND-5_FAMILY-12007";Tend="1832";Tstart="1137";shortTE="F";uid="71018866-53dd-4312-8c11-d83f4040da0f"
CM017802.1	RepeatMasker	Unknown	8221657	8221887	1317	+	.	ID="RND-4_FAMILY-2307";Tend="1257";Tstart="1029";shortTE="F";uid="0fb4fdc4-9807-4751-9a07-184e37efdd8f"
CM017802.1	RepeatMasker	DNA/Ginger-1	34171554	34172558	6375	+	.	ID="RND-6_FAMILY-566";Tend="2326";Tstart="1281";shortTE="F";uid="073f8d83-4b60-46c4-a2d3-8bdd60cfa6ac"
CM017802.1	RepeatMasker	DNA/Kolobok-E	4680928	4681346	2497	+	.	ID="RND-6_FAMILY-11365";Tend="2246";Tstart="1802";shortTE="F";uid="dabfd49a-8901-4365-9128-35480e6ef4c9"
CM017802.1	RepeatMasker	DNA/hAT-hAT19	27248913	27249125	963	+	.	ID="RND-6_FAMILY-4602";Tend="1229";Tstart="1009";shortTE="F";uid="c367fc46-ae60-4082-bb5f-d6c156a0b0a0"
CM017802.1	RepeatMasker	LINE/I-Jockey	1448224	1448406	901	+	.	ID="RND-6_FAMILY-11743";Tend="1657";Tstart="1483";shortTE="F";uid="e380b88d-7f8a-4742-b7f4-81eb095c4dab"
CM017802.1	RepeatMasker	Unknown	9382695	9382939	1190	+	.	ID="RND-1_FAMILY-16";Tend="1262";Tstart="973";shortTE="F";uid="29fb7ab2-4309-417e-9607-b4dc76ad1f50"
CM017802.1	RepeatMasker	DNA	18214320	18214837	730	+	.	ID="RND-1_FAMILY-258";Tend="6260";Tstart="5300";shortTE="F";uid="297992b5-8a89-4b9c-a605-f7d7e15bce6c"
CM017802.1	RepeatMasker	DNA/Ginger-1	20775179	20776675	10801	+	.	ID="RND-6_FAMILY-649";Tend="2338";Tstart="849";shortTE="F";uid="7eabb823-dc0d-4266-bce2-b79f2c18c514"
CM017802.1	RepeatMasker	DNA/Kolobok-E	25757896	25759442	8022	+	.	ID="RND-6_FAMILY-15326";TEgroup="ctg_6%7CRND-6_FAMILY-15326%7C2";Tend="2064";Tstart="755";shortTE="F";uid="e5f5cabb-58db-46e9-9cb4-3d345aa3c74e"
CM017802.1	RepeatMasker	DNA	5501268	5501592	1290	+	.	ID="ttaa3c_ap";Tend="425";Tstart="27";shortTE="F";uid="79bd3f8b-97fe-4258-b4b8-84ae2bba9483"
CM017802.1	RepeatMasker	Unknown	17906044	17906356	2519	+	.	ID="RND-6_FAMILY-2930";Tend="1256";Tstart="946";shortTE="F";uid="dffad314-4db1-418a-a49f-5839f1089457"
CM017802.1	RepeatMasker	Unknown	18307793	18309058	10564	+	.	ID="RND-5_FAMILY-2854";Tend="2085";Tstart="813";shortTE="F";uid="090d4fb9-2ad5-4839-97a2-fed651e58071"
CM017802.1	RepeatMasker	DNA/Ginger-1	5972065	5972374	1891	+	.	ID="RND-6_FAMILY-649";Tend="1163";Tstart="871";shortTE="F";uid="7fe4372f-2461-4b71-8140-2de51c9f0ee5"
CM017802.1	RepeatMasker	Retroposon?	29461197	29461749	963	+	.	ID="SINE2-1_AP";Tend="1463";Tstart="493";shortTE="F";uid="47daab5d-3838-4fee-bc56-636804155b68"
CM017802.1	RepeatMasker	Retroposon?	34254247	34254541	670	+	.	ID="RND-5_FAMILY-7389";Tend="1702";Tstart="1421";shortTE="F";uid="574fa645-488d-4b36-9305-7ee9f6fa9903"
CM017802.1	RepeatMasker	Retroposon?	21880279	21880424	470	+	.	ID="SINE2-1_AP";Tend="968";Tstart="799";shortTE="F";uid="2debc236-2e27-4978-8c4b-6d7256c7d47a"
CM017802.1	RepeatMasker	DNA	25004261	25004620	1604	+	.	ID="TTAA3_AP";Tend="398";Tstart="1";shortTE="F";uid="e77c7905-be40-4e2e-8368-04f02f83c6ec"
CM017802.1	RepeatMasker	DNA/Ginger-1	22206184	22206321	927	+	.	ID="RND-6_FAMILY-23998";Tend="1476";Tstart="1339";shortTE="F";uid="aa7cfd89-5452-499e-9af4-7fe5554a0e56"
CM017802.1	RepeatMasker	DNA/hAT-hAT19	26628312	26628442	874	+	.	ID="HAT-N6B_AP";Tend="361";Tstart="228";shortTE="F";uid="441f625f-4338-424a-99e9-2841db0518fb"
CM017802.1	RepeatMasker	DNA	19529808	19529942	759	+	.	ID="DNA3-1_AP";Tend="126";Tstart="1";shortTE="F";uid="21f93a52-05a1-4ecd-8cba-854e340eeffe"
CM017802.1	RepeatMasker	Retroposon?	18697056	18697319	1528	+	.	ID="RND-6_FAMILY-22950";Tend="1518";Tstart="1244";shortTE="F";uid="cb86e60a-90c8-4be7-a006-b1de366f228e"
CM017802.1	RepeatMasker	DNA/hAT-Tip100	26554806	26554959	401	+	.	ID="RND-6_FAMILY-4692";Tend="1496";Tstart="1336";shortTE="F";uid="e02213b1-2ff7-41c4-ae03-c4e75984924c"
CM017802.1	RepeatMasker	DNA/Kolobok-E	11229319	11229516	402	+	.	ID="RND-6_FAMILY-14191";Tend="2328";Tstart="2138";shortTE="F";uid="8189147a-d31d-4a49-9369-db10aa7256c0"
CM017802.1	RepeatMasker	DNA	9525380	9525733	1649	+	.	ID="ttaa4c_ap";Tend="373";Tstart="1";shortTE="F";uid="4b3a4cd4-038a-450d-a48c-d6422416272e"
CM017802.1	RepeatMasker	RC/Helitron	22863915	22864154	512	+	.	ID="RND-6_FAMILY-10256";Tend="701";Tstart="469";shortTE="F";uid="15744026-226a-439a-91e0-578394a66322"
CM017802.1	RepeatMasker	DNA/Kolobok-E	35564136	35564957	6111	+	.	ID="RND-5_FAMILY-12007";Tend="1756";Tstart="928";shortTE="F";uid="357f2b09-4b3b-44cd-8b32-27893bcefb28"
CM017802.1	RepeatMasker	DNA/hAT	24977781	24978015	542	+	.	ID="RND-5_FAMILY-93";Tend="1163";Tstart="854";shortTE="F";uid="5acfe89b-5e7d-4874-b715-0810116ccdac"
CM017802.1	RepeatMasker	DNA/Ginger-1	16151430	16151765	3231	+	.	ID="rnd-1_family-196";Tend="1414";Tstart="924";shortTE="F";uid="0388d5d9-2676-4af4-be8b-93deb624e714"
CM017802.1	RepeatMasker	DNA/hAT-Ac	29020639	29020880	442	+	.	ID="RND-6_FAMILY-3608";Tend="2349";Tstart="2136";shortTE="F";uid="d66a9257-b48e-4c73-b28b-23d934657c49"
CM017802.1	RepeatMasker	DNA/Ginger-1	18214838	18215229	864	+	.	ID="RND-6_FAMILY-3353";Tend="2333";Tstart="1932";shortTE="F";uid="ca85e3e8-816b-4a18-86a3-173ccab05848"
CM017802.1	RepeatMasker	DNA	32648204	32648441	1189	+	.	ID="RND-6_FAMILY-8287";Tend="1134";Tstart="912";shortTE="F";uid="f8b424f6-e2f4-429c-a22d-0307db1bc4ee"
CM017802.1	RepeatMasker	Unknown	18427199	18427480	1258	+	.	ID="RND-6_FAMILY-9045";Tend="1456";Tstart="1184";shortTE="F";uid="a0eac841-927e-4d09-a650-bdda2dd5a81e"
CM017802.1	RepeatMasker	DNA/hAT-Tip100	9704259	9704417	1021	+	.	ID="RND-5_FAMILY-8078";Tend="1115";Tstart="952";shortTE="F";uid="6c4b1abd-147c-40d2-a628-ab18ff31ce05"
CM017802.1	RepeatMasker	Retroposon?	29516251	29516426	608	+	.	ID="RND-6_FAMILY-17861";Tend="991";Tstart="817";shortTE="F";uid="92efd10e-c736-4f6c-8f60-1ef4d910462b"
CM017802.1	RepeatMasker	DNA/hAT-Tip100	347776	348679	2724	+	.	ID="DNA8-83_AP";Tend="883";Tstart="1";shortTE="F";uid="dc34f10d-2719-4aea-aa72-693164f50456"
CM017802.1	RepeatMasker	DNA/Ginger-1	11021120	11021349	935	+	.	ID="RND-6_FAMILY-6590";Tend="1091";Tstart="878";shortTE="F";uid="16871332-ed1e-489a-833d-d096cebae4d9"
CM017802.1	RepeatMasker	DNA	1161852	1162285	3183	+	.	ID="TTAA7_AP";Tend="434";Tstart="1";shortTE="F";uid="70547a4d-0c11-4d44-9197-5e880a465830"
CM017802.1	RepeatMasker	DNA/hAT-Tip100	7099786	7099960	795	+	.	ID="DNA8-6_AP";Tend="172";Tstart="1";shortTE="F";uid="50c30736-f9a8-4d37-8fdb-c0a807213218"
CM017802.1	RepeatMasker	DNA/Ginger-1	13569886	13570645	3554	+	.	ID="RND-6_FAMILY-566";Tend="2322";Tstart="1495";shortTE="F";uid="4b7e19e7-276f-4e2e-a430-dde45a212abf"
CM017802.1	RepeatMasker	DNA	15644554	15645931	10449	+	.	ID="RND-1_FAMILY-40";Tend="1605";Tstart="220";shortTE="F";uid="bef951c2-3c3e-4e41-ac03-e66b48c0ee61"
CM017802.1	RepeatMasker	DNA/Kolobok-E	23900524	23900858	438	+	.	ID="KOLOBOKE-4_AP";Tend="3936";Tstart="3606";shortTE="F";uid="0c82f5b6-2bb0-432b-9179-d29ea85851d7"
CM017802.1	RepeatMasker	RC/Helitron	9182348	9182544	886	+	.	ID="RND-6_FAMILY-470";Tend="1059";Tstart="890";shortTE="F";uid="b1782a98-db7a-4b9f-8ccb-3d1437005bb9"
CM017802.1	RepeatMasker	LINE/I-Jockey	32331919	32332068	950	+	.	ID="RND-1_FAMILY-151";Tend="1592";Tstart="1444";shortTE="F";uid="1d3996d9-9c05-480f-a312-d46049bf4f5c"
CM017802.1	RepeatMasker	DNA/hAT	35248768	35253570	35576	+	.	ID="RND-1_FAMILY-265";Tend="6119";Tstart="1222";shortTE="F";uid="66ac9c46-e0ad-4af9-a62f-f35bc827d5ee"
CM017802.1	RepeatMasker	DNA/Kolobok-E	16120938	16121071	555	+	.	ID="RND-6_FAMILY-14191";Tend="997";Tstart="865";shortTE="F";uid="308869d4-7a2d-41a9-93cd-68d613b63535"
CM017802.1	RepeatMasker	LINE/L2	22733728	22733849	502	+	.	ID="RND-5_FAMILY-2540";Tend="1127";Tstart="1000";shortTE="F";uid="b5064589-117f-4e67-86a7-9722d019d358"
CM017802.1	RepeatMasker	Unknown	29364860	29365582	5807	+	.	ID="RND-5_FAMILY-1164";Tend="1685";Tstart="940";shortTE="F";uid="db10a911-d3ce-43ee-91a1-18380a06cbe4"
CM017802.1	RepeatMasker	RC/Helitron	9072630	9072779	718	+	.	ID="RND-1_FAMILY-4";Tend="1626";Tstart="1480";shortTE="F";uid="3380f38b-4190-4276-a989-30ebeeb3d589"
CM017802.1	RepeatMasker	DNA/Ginger-1	3871908	3872542	1523	+	.	ID="RND-6_FAMILY-3353";Tend="2356";Tstart="1679";shortTE="F";uid="70000e80-29e4-4a54-a83a-0d9c407e20b3"
CM017802.1	RepeatMasker	Unknown	11782473	11782660	823	+	.	ID="RND-1_FAMILY-18";Tend="1235";Tstart="1025";shortTE="F";uid="48a83b8d-0653-4685-b1c2-094af8199e10"
CM017802.1	RepeatMasker	DNA/Kolobok-E	2315104	2315387	564	+	.	ID="RND-5_FAMILY-1168";Tend="1753";Tstart="1496";shortTE="F";uid="fb0cc833-fd33-4c58-b456-e7202b122c38"
CM017802.1	RepeatMasker	DNA/Kolobok-E	31453505	31453685	499	+	.	ID="RND-4_FAMILY-1821";Tend="2474";Tstart="2290";shortTE="F";uid="901908d4-ffdc-42d4-8baa-baa032de6c3a"
CM017802.1	RepeatMasker	Unknown	17022635	17022741	465	+	.	ID="RND-5_FAMILY-4129";Tend="1123";Tstart="1025";shortTE="F";uid="d4171447-b983-4218-9e9a-de8fdefa458d"
CM017802.1	RepeatMasker	DNA/Kolobok-E	17503604	17504829	11182	+	.	ID="RND-6_FAMILY-14191";Tend="2031";Tstart="800";shortTE="F";uid="8bbfb697-dcf8-47ea-8bbe-837ba4b415e7"
CM017802.1	RepeatMasker	DNA	18252622	18252794	460	+	.	ID="RND-6_FAMILY-6838";Tend="881";Tstart="705";shortTE="F";uid="deb959b8-63a9-4b03-9368-51b195b353f4"
CM017802.1	RepeatMasker	DNA/Ginger	33024399	33024937	1755	+	.	ID="RND-6_FAMILY-7638";Tend="1907";Tstart="1293";shortTE="F";uid="2a77ec2d-bf8f-423f-abf8-c76061bf4fb9"
CM017802.1	RepeatMasker	DNA/Ginger-1	7724951	7725114	962	+	.	ID="RND-6_FAMILY-23998";Tend="1486";Tstart="1326";shortTE="F";uid="8bfc8106-238d-46e9-8b8d-db554d54023c"
CM017802.1	RepeatMasker	DNA/Ginger-1	28154919	28155169	595	+	.	ID="RND-6_FAMILY-566";Tend="2325";Tstart="2060";shortTE="F";uid="141e08dd-1ba3-4f0d-904d-f673b96324ca"
CM017802.1	RepeatMasker	DNA/Ginger-1	27938293	27938466	572	+	.	ID="RND-6_FAMILY-3353";Tend="1510";Tstart="1340";shortTE="F";uid="2926619a-c20c-4eec-84f6-bc4bf9464428"
CM017802.1	RepeatMasker	DNA/hAT-Ac	5969255	5969409	648	+	.	ID="RND-6_FAMILY-3040";Tend="718";Tstart="566";shortTE="F";uid="b9c6d2f6-3c5c-4f91-a547-2e353c5cab5b"
CM017802.1	RepeatMasker	DNA/Sola-1	6690955	6691415	2052	+	.	ID="RND-6_FAMILY-1426";Tend="1353";Tstart="904";shortTE="F";uid="855f394c-0735-41fb-bcf2-1fe71d77f1aa"
CM017802.1	RepeatMasker	DNA/Ginger-1	17947914	17948184	926	+	.	ID="RND-6_FAMILY-16505";Tend="1021";Tstart="752";shortTE="F";uid="c6607292-115b-4009-82e5-cea8c8026015"
CM017802.1	RepeatMasker	RC/Helitron	29327842	29328013	892	+	.	ID="RND-6_FAMILY-3839";Tend="1746";Tstart="1548";shortTE="F";uid="3954fa6f-8dcb-4b6c-93d6-6b5391400f32"
CM017802.1	RepeatMasker	DNA/hAT	33669611	33669798	562	+	.	ID="DNA8-68_AP";TEgroup="ctg_6%7CDNA8-68_AP%7C4";Tend="764";Tstart="1";shortTE="T";uid="0b28abdc-a100-43f7-8612-06c532e04bbf"
CM017802.1	RepeatMasker	RC/Helitron	24379111	24379564	2629	+	.	ID="RND-6_FAMILY-4945";Tend="1636";Tstart="1166";shortTE="F";uid="50bd6f32-6775-47a6-923a-a3aa4a130847"
CM017802.1	RepeatMasker	Unknown	6144084	6144527	3393	+	.	ID="RND-4_FAMILY-195";Tend="1336";Tstart="886";shortTE="F";uid="78ddd909-4c47-42df-8845-ded42fc6dd14"
CM017802.1	RepeatMasker	Unknown	4453702	4454070	959	+	.	ID="RND-6_FAMILY-1042";Tend="1581";Tstart="1143";shortTE="F";uid="a8560640-20d8-4dd7-a394-f57eeacab41e"
CM017802.1	RepeatMasker	DNA	32964690	32965354	5131	+	.	ID="RND-6_FAMILY-15876";Tend="2524";Tstart="1867";shortTE="F";uid="69d023cb-9517-43e0-9527-3f96be7ca2ac"
CM017802.1	RepeatMasker	DNA	3924851	3924966	620	+	.	ID="RND-5_FAMILY-2733";Tend="1769";Tstart="1662";shortTE="F";uid="4db5da8a-736b-4b43-b169-0a9c459d057e"
CM017802.1	RepeatMasker	DNA/Kolobok-E	16579839	16581187	1482	+	.	ID="RND-5_FAMILY-12007";TEgroup="ctg_6%7CRND-5_FAMILY-12007%7C5";Tend="1846";Tstart="879";shortTE="F";uid="0c95809a-ca98-43c7-9230-d2237f299f55"
CM017802.1	RepeatMasker	DNA	6342230	6342675	2714	+	.	ID="TTAAC_AP";Tend="438";Tstart="1";shortTE="F";uid="99b901ff-09c8-436d-9bbb-01db86472326"
CM017802.1	RepeatMasker	Unknown	19741883	19742254	889	+	.	ID="RND-6_FAMILY-28691";Tend="743";Tstart="395";shortTE="F";uid="8b3e994b-7c1a-457e-b0ad-a7fe46ea1a18"
CM017802.1	RepeatMasker	DNA/TcMar-m44?	21214164	21214324	643	+	.	ID="DNA4-10_AP";Tend="160";Tstart="1";shortTE="F";uid="8cc6e3d1-2ce9-421c-8500-71ddb1e31dca"
CM017802.1	RepeatMasker	RC/Helitron	22140072	22140301	802	+	.	ID="RND-5_FAMILY-3092";Tend="913";Tstart="698";shortTE="F";uid="d0cf6ba4-98a7-4136-9e3b-7f863f34a49b"
CM017802.1	RepeatMasker	DNA/hAT	4746454	4746664	1411	+	.	ID="RND-5_FAMILY-2891";Tend="943";Tstart="739";shortTE="F";uid="6a9deba8-7c4c-499c-8939-94406c349f7f"
CM017802.1	RepeatMasker	DNA/hAT-Charlie	4768328	4768622	2323	+	.	ID="RND-1_FAMILY-277";Tend="1295";Tstart="989";shortTE="F";uid="c6c6683b-1213-422a-b0ea-355a2430cf6a"
CM017802.1	RepeatMasker	DNA/Ginger	5080744	5080864	538	+	.	ID="RND-6_FAMILY-7638";Tend="1034";Tstart="916";shortTE="F";uid="f0c89f4e-12a7-4619-8f19-5e83b73ad34a"
CM017802.1	RepeatMasker	Unknown	34942538	34943526	3603	+	.	ID="RND-6_FAMILY-3045";TEgroup="ctg_6%7CRND-6_FAMILY-3045%7C3";Tend="2106";Tstart="805";shortTE="F";uid="fe70c958-37a2-41fb-97de-4b47552ad55b"
CM017802.1	RepeatMasker	DNA/hAT	34794268	34794407	443	+	.	ID="RND-5_FAMILY-343";Tend="1221";Tstart="1079";shortTE="F";uid="79b5ae8a-acf3-4631-8ec6-928aa6089912"
CM017802.1	RepeatMasker	DNA	5473954	5474096	471	+	.	ID="RND-6_FAMILY-11904";Tend="1829";Tstart="1687";shortTE="F";uid="e1ee2a38-d151-4408-8f23-0befe40d4ba0"
CM017802.1	RepeatMasker	DNA/Ginger-1	4927527	4927721	793	+	.	ID="RND-6_FAMILY-649";Tend="1081";Tstart="873";shortTE="F";uid="065c67be-8b10-42d4-b7fe-2b0c592da383"
CM017802.1	RepeatMasker	Retroposon?	6170190	6170774	1244	+	.	ID="RND-6_FAMILY-16849";Tend="1812";Tstart="1230";shortTE="F";uid="375d92ae-3723-4843-94b2-f39df0a52737"
CM017802.1	RepeatMasker	DNA	13551057	13551184	985	+	.	ID="TTAA12_AP";Tend="590";Tstart="463";shortTE="F";uid="6f3e01bc-ca0b-4db5-a3d0-cf56a607857e"
CM017802.1	RepeatMasker	DNA/TcMar-Tc1	3452875	3453441	3475	+	.	ID="RND-1_FAMILY-344";TEgroup="ctg_6%7CRND-1_FAMILY-344%7C1";Tend="1610";Tstart="727";shortTE="F";uid="ad72924c-b8b6-4707-968a-00df619b7576"
CM017802.1	RepeatMasker	DNA/hAT-Tip100	19752182	19752355	682	+	.	ID="dna8-28_ap";Tend="416";Tstart="331";shortTE="F";uid="40a3d820-629f-4c40-ba69-d653cfa8c949"
CM017802.1	RepeatMasker	DNA	26044362	26044480	539	+	.	ID="RND-6_FAMILY-8185";Tend="984";Tstart="864";shortTE="F";uid="4b570bd9-72c6-4280-8475-2c922606a49f"
CM017802.1	RepeatMasker	DNA/P	18360626	18362061	10286	+	.	ID="RND-6_FAMILY-3503";Tend="2334";Tstart="825";shortTE="F";uid="67cc792d-5bf2-4abd-a520-f8b3daddd7da"
CM017802.1	RepeatMasker	LINE/I-Jockey	15602059	15602427	681	+	.	ID="RND-5_FAMILY-2775";Tend="2241";Tstart="1871";shortTE="F";uid="d9e46bd1-187e-45c6-a9d4-189be92ce5d6"
CM017802.1	RepeatMasker	Unknown	16069544	16069777	1140	+	.	ID="RND-6_FAMILY-16033";Tend="1736";Tstart="1494";shortTE="F";uid="2881d12c-b1ba-4c16-81fa-99f6b30f84cf"
CM017802.1	RepeatMasker	DNA/hAT?	7990456	7991358	1694	+	.	ID="rnd-5_family-560";Tend="1681";Tstart="773";shortTE="F";uid="57e6de1f-7448-4ee6-bead-6907a0b3298e"
CM017802.1	RepeatMasker	LTR/Gypsy	29695843	29696647	5451	+	.	ID="RND-5_FAMILY-6392";TEgroup="ctg_6%7CRND-5_FAMILY-6392%7C1";Tend="1765";Tstart="880";shortTE="F";uid="00eb3af9-27e1-435f-a4f6-ebaa2ebe62d6"
CM017802.1	RepeatMasker	DNA/Ginger	9767022	9767434	2599	+	.	ID="RND-6_FAMILY-7638";Tend="1368";Tstart="918";shortTE="F";uid="5da89b95-ee8e-4afb-bcdd-2ed43565d4ea"
CM017802.1	RepeatMasker	Unknown	4992538	4993116	1392	+	.	ID="RND-1_FAMILY-177";Tend="1134";Tstart="551";shortTE="F";uid="fe778b84-480f-4036-905c-0e80cb4261f4"
CM017802.1	RepeatMasker	DNA/Kolobok-E	22897226	22897989	5867	+	.	ID="RND-6_FAMILY-14191";Tend="1600";Tstart="799";shortTE="F";uid="05ef3af4-6f0c-4020-81d3-0efb15ddb3c1"
CM017802.1	RepeatMasker	DNA/hAT-Tip100	25655999	25656286	1781	+	.	ID="DNA8-89_AP";Tend="288";Tstart="1";shortTE="F";uid="cd0f67c1-298c-48e1-ac81-c2501ca4e549"
CM017802.1	RepeatMasker	DNA	7196217	7196496	1260	+	.	ID="RND-6_FAMILY-23209";Tend="1780";Tstart="1518";shortTE="F";uid="abf42aa3-c72f-495f-9000-72e4b4d8e82a"
CM017802.1	RepeatMasker	DNA	11084142	11084245	800	+	.	ID="TTAA5_AP";Tend="104";Tstart="1";shortTE="F";uid="86d0bd89-b3a8-4854-b3af-50c0289f95fb"
CM017802.1	RepeatMasker	DNA/hAT	27061847	27062727	6881	+	.	ID="RND-6_FAMILY-1418";Tend="1861";Tstart="950";shortTE="F";uid="507088d0-3be5-4b2c-bd51-6f0f5f454435"
CM017802.1	RepeatMasker	DNA/Kolobok-E	11173440	11173593	769	+	.	ID="RND-5_FAMILY-12007";Tend="1611";Tstart="1454";shortTE="F";uid="199a2d1a-6a5e-48db-b04c-002e466ba38c"
CM017802.1	RepeatMasker	RC/Helitron	17493694	17493852	461	+	.	ID="RND-6_FAMILY-14153";TEgroup="ctg_6%7CRND-6_FAMILY-14153%7C5";Tend="1168";Tstart="894";shortTE="T";uid="8c96b1ea-9558-4789-96e9-0488995d55e2"
CM017802.1	RepeatMasker	DNA/Ginger-1	27578273	27578435	1057	+	.	ID="RND-6_FAMILY-566";Tend="1412";Tstart="1248";shortTE="F";uid="4f706e8e-88df-44e9-9246-9aafc0cc0424"
CM017802.1	RepeatMasker	Unknown	15693895	15695014	8696	+	.	ID="RND-5_FAMILY-1090";Tend="1979";Tstart="843";shortTE="F";uid="e40223bf-6e6f-4a06-a448-9744dde79343"
CM017802.1	RepeatMasker	DNA	14869848	14870174	1148	+	.	ID="DNA4-2_AP";Tend="332";Tstart="1";shortTE="F";uid="45fdca22-d297-4bcd-983c-5981d412dcce"
CM017802.1	RepeatMasker	DNA/hAT-hAT19	18493639	18494365	826	+	.	ID="RND-4_FAMILY-1992";TEgroup="ctg_6%7CRND-4_FAMILY-1992%7C2";Tend="1622";Tstart="1020";shortTE="F";uid="5120ef16-930f-402b-bc68-061bb0af2463"
CM017802.1	RepeatMasker	RC/Helitron	14926207	14926398	901	+	.	ID="RND-1_FAMILY-13";Tend="1151";Tstart="960";shortTE="F";uid="5586c8be-1be2-471a-9fc8-1ce1ccd6e867"
CM017802.1	RepeatMasker	DNA/hAT-Charlie	27108968	27109149	872	+	.	ID="DNA8-33_AP";Tend="188";Tstart="1";shortTE="F";uid="0b92eac5-b264-48c1-a7ea-26b762613540"
CM017802.1	RepeatMasker	DNA	9922516	9922935	2443	+	.	ID="TTAA2C_AP";Tend="422";Tstart="6";shortTE="F";uid="6c3eb0cf-0a09-4212-a9b3-9bb32f28f552"
CM017802.1	RepeatMasker	DNA	30217311	30217450	976	+	.	ID="DNA3-3_AP";Tend="169";Tstart="24";shortTE="F";uid="5aec7b79-1092-4737-a004-e7400b6dcab4"
CM017802.1	RepeatMasker	DNA/Kolobok-E	11278655	11278761	443	+	.	ID="rnd-6_family-6582";Tend="920";Tstart="807";shortTE="F";uid="dedc8e09-c220-49d2-ba84-9f6b4ebcfa50"
CM017802.1	RepeatMasker	DNA/PIF-ISL2EU	32600724	32600994	1961	+	.	ID="RND-5_FAMILY-1532";Tend="1553";Tstart="1284";shortTE="F";uid="6a110778-52ee-42d9-bd45-86dceefcbd2c"
CM017802.1	RepeatMasker	DNA/Ginger-1	3882315	3882868	3364	+	.	ID="RND-6_FAMILY-10963";Tend="1405";Tstart="836";shortTE="F";uid="4757ffd8-8c9a-46b0-9b53-cc7c9e637b6f"
CM017802.1	RepeatMasker	DNA/MULE-MuDR	25013319	25013723	1343	+	.	ID="RND-5_FAMILY-2079";Tend="1637";Tstart="1145";shortTE="F";uid="e4332bd0-0542-4898-bbd3-16a663c3dedb"
CM017802.1	RepeatMasker	DNA/Ginger-1	16519086	16519940	1295	+	.	ID="rnd-6_family-566";Tend="2179";Tstart="780";shortTE="F";uid="ad303e74-f611-4457-a148-c7e0618456b6"
CM017802.1	RepeatMasker	DNA/Ginger-2	832416	832756	793	+	.	ID="ginger2-1_lmi";Tend="2803";Tstart="2502";shortTE="F";uid="ed77421f-cc6e-4975-8957-d46d2eb9a968"
CM017802.1	RepeatMasker	DNA/hAT-hAT19	9175044	9175758	1633	+	.	ID="DNA8-64B_AP";Tend="694";Tstart="6";shortTE="F";uid="5ca74c75-e8ac-4e34-bf54-b4e0b52f8367"
CM017802.1	RepeatMasker	DNA	13364808	13364918	435	+	.	ID="RND-5_FAMILY-2364";Tend="1953";Tstart="1844";shortTE="F";uid="14b6c519-d781-4a24-b8b9-c18d62dfce72"
CM017802.1	RepeatMasker	DNA/Ginger-1	24873241	24873405	452	+	.	ID="RND-6_FAMILY-1417";Tend="1352";Tstart="1196";shortTE="F";uid="f556ca86-9a91-481e-b3dc-5b989d6dc3b9"
CM017802.1	RepeatMasker	Unknown	10482533	10482927	1081	+	.	ID="RND-5_FAMILY-440";Tend="1444";Tstart="1065";shortTE="F";uid="f28bfcbc-c081-460e-ba58-b8d17c1e57bd"
CM017802.1	RepeatMasker	DNA	21604397	21604821	3095	+	.	ID="TTAA7_AP";Tend="434";Tstart="1";shortTE="F";uid="42babb21-7718-45f7-a280-4531d3f44364"
CM017802.1	RepeatMasker	DNA/hAT-Tip100	17953228	17953599	1368	+	.	ID="DNA8-28_AP";TEgroup="ctg_6%7CDNA8-28_AP%7C3";Tend="982";Tstart="4";shortTE="F";uid="338aefa1-406d-477a-9cc6-942cbb990e09"
CM017802.1	RepeatMasker	DNA	35319383	35319704	1177	+	.	ID="ttaa4_ap";TEgroup="ctg_6%7Cttaa4_ap%7C3";Tend="194";Tstart="1";shortTE="F";uid="fd5d1258-51b2-4425-88be-4e6d928edabf"
CM017802.1	RepeatMasker	Retroposon?	29501267	29501553	1747	+	.	ID="RND-6_FAMILY-23005";Tend="3211";Tstart="2910";shortTE="F";uid="13b991e5-740b-48e2-9d3d-41df86786db0"
CM017802.1	RepeatMasker	DNA/hAT-Charlie	27137269	27137581	1911	+	.	ID="HAT-N1_AP";Tend="340";Tstart="1";shortTE="F";uid="ffeddd09-2bd5-4f28-b466-93f52e4ab886"
CM017802.1	RepeatMasker	LINE/I-Jockey	12957373	12957683	1317	+	.	ID="RND-4_FAMILY-2653";TEgroup="ctg_6%7CRND-4_FAMILY-2653%7C1";Tend="1348";Tstart="796";shortTE="F";uid="dd29dce2-3bf4-4ce3-90ad-725fc49f9cf7"
CM017802.1	RepeatMasker	DNA	18084223	18084602	584	+	.	ID="RND-5_FAMILY-2364";Tend="1905";Tstart="1530";shortTE="F";uid="1e4be277-1381-45d6-9aec-78710c4bcc0d"
CM017802.1	RepeatMasker	DNA/Kolobok-E	35303200	35304143	6442	+	.	ID="RND-5_FAMILY-12007";Tend="1832";Tstart="889";shortTE="F";uid="38034d59-7991-4d6d-b9cf-5d63c5ee4ff7"
CM017802.1	RepeatMasker	LINE/I-Jockey	4906661	4906802	1150	+	.	ID="RND-1_FAMILY-151";Tend="1581";Tstart="1440";shortTE="F";uid="ef775995-60ef-443a-86e2-f6002868cb76"
CM017802.1	RepeatMasker	DNA/Kolobok-E	7317483	7318309	5845	+	.	ID="RND-5_FAMILY-12007";Tend="1775";Tstart="928";shortTE="F";uid="99ea4b20-c612-4de3-80e1-4791afb39d63"
CM017802.1	RepeatMasker	DNA/MULE-MuDR	32346298	32346414	528	+	.	ID="RND-6_FAMILY-16904";Tend="866";Tstart="755";shortTE="F";uid="2a1d2797-3062-41fe-a484-8f093d08ca4f"
CM017802.1	RepeatMasker	DNA	5076547	5076736	780	+	.	ID="ttaa3b_ap";Tend="264";Tstart="65";shortTE="F";uid="99380629-ea9c-45f8-8a8a-12ddb8d90db9"
CM017802.1	RepeatMasker	DNA/hAT-Tip100	4077364	4077661	1517	+	.	ID="RND-6_FAMILY-4805";Tend="1311";Tstart="1002";shortTE="F";uid="fdeea997-36ac-429e-939f-96400b707e9f"
CM017802.1	RepeatMasker	DNA/Kolobok-E	1654411	1654587	693	+	.	ID="rnd-6_family-14191";Tend="2239";Tstart="1960";shortTE="F";uid="fe450843-9ab1-465c-86d8-66067fe620d1"
CM017802.1	RepeatMasker	DNA/hAT-hAT19	24614724	24615082	1661	+	.	ID="DNA8-78_AP";Tend="377";Tstart="1";shortTE="F";uid="f0698d09-8a8a-40db-ab91-9669499578e1"
CM017802.1	RepeatMasker	DNA	17946321	17946609	1350	+	.	ID="DNA4-2_AP";Tend="769";Tstart="497";shortTE="F";uid="90f6dfad-22d6-479c-af96-e8ba958c771d"
CM017802.1	RepeatMasker	DNA	15580351	15580497	642	+	.	ID="TTAA2_AP";Tend="427";Tstart="284";shortTE="F";uid="d0e4a12d-7d3b-4668-93f8-9cc1929ef903"
CM017802.1	RepeatMasker	DNA/Ginger-1	4942714	4943219	3392	+	.	ID="RND-6_FAMILY-23998";Tend="1470";Tstart="971";shortTE="F";uid="13f0cfa9-35ec-4381-9146-a85201ae10e5"
CM017802.1	RepeatMasker	DNA/hAT?	20111957	20112444	1893	+	.	ID="rnd-6_family-25429";Tend="846";Tstart="445";shortTE="F";uid="3882f81e-4c68-41b1-a0eb-aa9c010555e5"
CM017802.1	RepeatMasker	DNA/Kolobok-E	18311884	18312445	919	+	.	ID="KOLOBOKE-3_AP";Tend="2161";Tstart="1628";shortTE="F";uid="04eea886-fb65-4488-ae46-ae7b29fe4092"
CM017802.1	RepeatMasker	Unknown	33296494	33297042	2034	+	.	ID="RND-6_FAMILY-6129";Tend="1325";Tstart="684";shortTE="F";uid="cb2e0b35-7b56-4f45-8786-e4d0fccdbad7"
CM017802.1	RepeatMasker	DNA/hAT?	34871506	34871861	516	+	.	ID="RND-1_FAMILY-54";Tend="1876";Tstart="1519";shortTE="F";uid="ce383ecc-d58f-4ddd-a97f-7dcfee19fc0b"
CM017802.1	RepeatMasker	DNA	858009	858506	2752	+	.	ID="DNA8-31_AP";Tend="595";Tstart="44";shortTE="F";uid="52cac7e7-7c41-4a7c-ab57-f11720184dc7"
CM017802.1	RepeatMasker	LINE/L2	9682716	9682820	680	+	.	ID="RND-6_FAMILY-4043";Tend="1567";Tstart="1446";shortTE="F";uid="313de984-143e-491b-9fcb-aef5a3477953"
CM017802.1	RepeatMasker	DNA/hAT-hAT19	20503010	20503172	972	+	.	ID="DNA8-71B_AP";Tend="649";Tstart="488";shortTE="F";uid="8fdf5fa1-6ebc-46ea-9410-cf3c41aef60f"
CM017802.1	RepeatMasker	DNA/Kolobok-E	7812202	7812316	431	+	.	ID="RND-6_FAMILY-15326";Tend="1338";Tstart="1225";shortTE="F";uid="5ba81327-ab8d-4915-bb1d-61a2a7bcaddb"
CM017802.1	RepeatMasker	DNA/Sola-1	2983064	2983573	1242	+	.	ID="RND-6_FAMILY-974";TEgroup="ctg_6%7CRND-6_FAMILY-974%7C1";Tend="1333";Tstart="954";shortTE="F";uid="927a536a-2fd5-4d24-8e7d-d3c7522908d4"
CM017802.1	RepeatMasker	DNA/MULE-MuDR	9965697	9966301	3308	+	.	ID="RND-4_FAMILY-952";Tend="1603";Tstart="950";shortTE="F";uid="942914a4-4b1a-49e3-b735-c8cc20f14380"
CM017802.1	RepeatMasker	DNA	31626730	31627151	1937	+	.	ID="TTAA2_AP";Tend="427";Tstart="2";shortTE="F";uid="bfd68aef-b77c-47ce-aefb-0daf0189027d"
CM017802.1	RepeatMasker	Unknown	6582364	6583016	1794	+	.	ID="RND-5_FAMILY-2225";TEgroup="ctg_6%7CRND-5_FAMILY-2225%7C1";Tend="1576";Tstart="604";shortTE="F";uid="d1eb8802-da37-46b1-a660-9383ac6c4131"
CM017802.1	RepeatMasker	DNA/hAT-Charlie	36134969	36136022	656	+	.	ID="hat-34_lsal";Tend="2047";Tstart="735";shortTE="F";uid="9a891488-e646-42eb-aa36-7b5bb2783e62"
CM017802.1	RepeatMasker	Unknown	14416845	14417086	1180	+	.	ID="RND-6_FAMILY-1042";Tend="1589";Tstart="1316";shortTE="F";uid="75f52938-822b-4582-9c1e-d2e6347dcd71"
CM017802.1	RepeatMasker	DNA	35343058	35343352	819	+	.	ID="DNA4-2_AP";Tend="311";Tstart="1";shortTE="F";uid="828f8a66-189d-477c-af9a-9f2cb2505adc"
CM017802.1	RepeatMasker	DNA/hAT-hAT19	26084748	26085922	6966	+	.	ID="RND-1_FAMILY-336";Tend="1945";Tstart="826";shortTE="F";uid="80a3b048-d24f-4310-a155-da184c286e80"
CM017802.1	RepeatMasker	RC/Helitron	4467111	4467358	1812	+	.	ID="RND-6_FAMILY-6196";Tend="1558";Tstart="1312";shortTE="F";uid="3b18ae15-33fe-413d-aa1f-5a698e0b1e25"
CM017802.1	RepeatMasker	Unknown	33301747	33302140	1736	+	.	ID="RND-5_FAMILY-865";Tend="1135";Tstart="739";shortTE="F";uid="11045210-ac65-4708-b3bc-c1d59fbe3855"
CM017802.1	RepeatMasker	DNA/hAT-Tip100	34136841	34137027	447	+	.	ID="RND-6_FAMILY-5591";Tend="1077";Tstart="923";shortTE="F";uid="76093f83-8903-43b8-8fc5-cd505574dbef"
CM017802.1	RepeatMasker	DNA	27481583	27481704	507	+	.	ID="TTAA3_AP";Tend="126";Tstart="5";shortTE="F";uid="d985a49e-7c81-4315-a90c-4128835d660e"
CM017802.1	RepeatMasker	DNA/hAT-Charlie	24025240	24025380	1047	+	.	ID="DNA8-104_AP";Tend="340";Tstart="198";shortTE="F";uid="5e02bb2a-1b1b-46f2-bb48-ba55a72879f7"
CM017802.1	RepeatMasker	DNA/hAT-Blackjack	32731935	32732054	503	+	.	ID="HAT-4_PBA";Tend="5987";Tstart="5868";shortTE="F";uid="f8e04e3e-f335-47c2-83c0-b8a61f4c9a63"
CM017802.1	RepeatMasker	DNA	25573706	25573861	1148	+	.	ID="TTAA13B_AP";Tend="167";Tstart="7";shortTE="F";uid="6ced13b3-aae8-4088-88c9-a6de522024c4"
CM017802.1	RepeatMasker	Unknown	33594897	33595159	1558	+	.	ID="RND-1_FAMILY-254";Tend="1156";Tstart="898";shortTE="F";uid="58503005-ef66-4ade-bc56-bac0590031ef"
CM017802.1	RepeatMasker	DNA/TcMar-m44	16101891	16102034	1045	+	.	ID="dnax-3c_ap";Tend="143";Tstart="1";shortTE="F";uid="905801b2-4f2b-4a9d-b6ee-621c5c6b3bfe"
CM017802.1	RepeatMasker	DNA/hAT-Charlie	9756118	9756302	1030	+	.	ID="RND-6_FAMILY-32570";Tend="1223";Tstart="1029";shortTE="F";uid="f41a0f17-5009-4d0a-80f9-85dd02183ca6"
CM017802.1	RepeatMasker	DNA/Ginger-1	7784952	7785076	611	+	.	ID="RND-6_FAMILY-23998";Tend="1094";Tstart="970";shortTE="F";uid="f82bfeee-3a33-48ce-95ff-23f5a18b4b2c"
CM017802.1	RepeatMasker	DNA/Kolobok-E	4547524	4548164	4550	+	.	ID="RND-6_FAMILY-15326";Tend="1509";Tstart="856";shortTE="F";uid="eaa1b8a2-280a-4b01-ab5d-0dd8cf2ebb4b"
CM017802.1	RepeatMasker	Retroposon?	26680525	26680969	2441	+	.	ID="RND-4_FAMILY-346";Tend="1371";Tstart="912";shortTE="F";uid="e0583a75-0412-41a3-942d-cb28f232a555"
CM017802.1	RepeatMasker	DNA	18488940	18489149	785	+	.	ID="DNA4-1_AP";Tend="823";Tstart="612";shortTE="F";uid="c1e252d3-c0a3-4db1-94ed-ceb5b704b331"
CM017802.1	RepeatMasker	LINE/I-Jockey	22721906	22723901	3597	+	.	ID="RND-5_FAMILY-2775";Tend="2450";Tstart="426";shortTE="F";uid="acc94123-7176-40a6-afb3-61597e332260"
CM017802.1	RepeatMasker	DNA/hAT	12157372	12158678	3839	+	.	ID="RND-1_FAMILY-117";Tend="5729";Tstart="4343";shortTE="F";uid="da8464b6-d398-4633-b240-8211dbf697d2"
CM017802.1	RepeatMasker	DNA/Kolobok-E	28822384	28822489	499	+	.	ID="RND-5_FAMILY-4702";Tend="2073";Tstart="1965";shortTE="F";uid="497d6019-5236-48fd-b9a0-49b3fbba0ec1"
CM017802.1	RepeatMasker	DNA/hAT	18067461	18067918	1672	+	.	ID="DNA8-105_AP";TEgroup="ctg_6%7CDNA8-105_AP%7C9";Tend="650";Tstart="1";shortTE="F";uid="401213c7-5fa5-4a02-93ad-1dd894bd7184"
CM017802.1	RepeatMasker	Unknown	12233898	12234319	2674	+	.	ID="RND-1_FAMILY-76";Tend="1456";Tstart="1025";shortTE="F";uid="df86ae54-093b-4026-9425-716529a6ff98"
CM017802.1	RepeatMasker	Retroposon?	7008677	7008998	681	+	.	ID="RND-4_FAMILY-346";Tend="1358";Tstart="1082";shortTE="F";uid="53d7e59c-6462-4cf5-a7da-f699b5d54ba8"
CM017802.1	RepeatMasker	DNA/hAT-Tip100	17281495	17281667	507	+	.	ID="HAT-N16_AP";Tend="259";Tstart="74";shortTE="F";uid="0244f5e5-2eca-4126-aa2c-6eab05007d79"
CM017802.1	RepeatMasker	Retroposon?	34642649	34643123	3747	+	.	ID="RND-1_FAMILY-132";Tend="1851";Tstart="1377";shortTE="F";uid="26fca180-1a88-483d-a3b3-926f88083ecc"
CM017802.1	RepeatMasker	DNA/Ginger-1	1004750	1004915	544	+	.	ID="RND-6_FAMILY-566";Tend="1889";Tstart="1696";shortTE="F";uid="d9089abd-7915-4632-b51b-e9964d9039ac"
CM017802.1	RepeatMasker	DNA/Kolobok-E	9194959	9195189	737	+	.	ID="koloboke-2_ap";Tend="1334";Tstart="955";shortTE="F";uid="24ce74a6-86ab-4d5f-8adb-ce9bdc9de1d1"
CM017802.1	RepeatMasker	Unknown	12418468	12418686	601	+	.	ID="RND-6_FAMILY-57";Tend="1173";Tstart="955";shortTE="F";uid="9cb9c719-fda1-4a53-b1db-bd527594d7f9"
CM017802.1	RepeatMasker	DNA/hAT	9752332	9752661	1085	+	.	ID="RND-5_FAMILY-2891";Tend="1254";Tstart="968";shortTE="F";uid="2207468d-b5ed-47bd-92d8-eeadb51cc4a4"
CM017802.1	RepeatMasker	DNA	33017107	33017227	416	+	.	ID="ttaa4_ap";Tend="274";Tstart="158";shortTE="F";uid="e96e9e6b-ffd9-481d-8eda-2a585f2bc5b5"
CM017802.1	RepeatMasker	DNA/Ginger-1	29500357	29500986	2604	+	.	ID="RND-6_FAMILY-566";Tend="2362";Tstart="1701";shortTE="F";uid="83ca43ae-ff93-4849-b64e-d5b6312420f1"
CM017802.1	RepeatMasker	Unknown	33980608	33980740	424	+	.	ID="RND-5_FAMILY-2846";Tend="1626";Tstart="1518";shortTE="F";uid="787c750a-85a7-407d-a483-263267b6a8e3"
CM017802.1	RepeatMasker	Unknown	1760151	1760345	795	+	.	ID="RND-5_FAMILY-1341";Tend="1179";Tstart="946";shortTE="F";uid="1b14d29b-5c13-4da3-8ac0-1bc96189d0d5"
CM017802.1	RepeatMasker	DNA	29819565	29819855	1250	+	.	ID="DNA4-3_AP";Tend="584";Tstart="270";shortTE="F";uid="72b3f3cd-140c-449d-8ee6-de8f4a26a2cd"
CM017802.1	RepeatMasker	DNA	7320780	7321212	2733	+	.	ID="TTAA7_AP";Tend="434";Tstart="1";shortTE="F";uid="66e5832f-4dae-48e0-9497-79f1c09f7a3a"
CM017802.1	RepeatMasker	RC/Helitron	9927413	9927690	2078	+	.	ID="RND-5_FAMILY-1390";Tend="1668";Tstart="1374";shortTE="F";uid="76771af4-668c-4c1d-b045-a2d2a20669de"
CM017802.1	RepeatMasker	DNA/Kolobok-E	11818154	11818272	2573	+	.	ID="RND-6_FAMILY-15326";Tend="2428";Tstart="1653";shortTE="F";uid="6fd6b39c-48fa-484c-9bff-83f3aba5a081"
CM017802.1	RepeatMasker	DNA/hAT-Tip100	27523656	27523838	457	+	.	ID="RND-4_FAMILY-542";TEgroup="ctg_6%7CRND-4_FAMILY-542%7C10";Tend="1867";Tstart="859";shortTE="T";uid="1b7f9cb6-db89-4b7b-a740-2f622a9573fb"
CM017802.1	RepeatMasker	DNA/Kolobok-E	22445912	22446524	2810	+	.	ID="RND-6_FAMILY-15326";Tend="1499";Tstart="856";shortTE="F";uid="4fcc46a0-d94b-4ebc-a90c-cf0ae9550f5d"
CM017802.1	RepeatMasker	DNA/hAT-hAT19	21738668	21738874	594	+	.	ID="RND-5_FAMILY-9199";Tend="1127";Tstart="914";shortTE="F";uid="fe968555-dff9-42dc-899a-ac2186ccc6e9"
CM017802.1	RepeatMasker	DNA/Kolobok-E	910490	911335	4530	+	.	ID="RND-5_FAMILY-12007";Tend="1857";Tstart="953";shortTE="F";uid="d3b47723-2f08-4e3f-a331-27ee4ce59718"
CM017802.1	RepeatMasker	DNA/Ginger-1	20112784	20113319	583	+	.	ID="RND-4_FAMILY-1107";Tend="1764";Tstart="1184";shortTE="F";uid="341a050b-ea51-4cc7-93ec-a7d3732de8c6"
CM017802.1	RepeatMasker	DNA/Ginger-1	11817524	11818153	3085	+	.	ID="RND-6_FAMILY-3353";Tend="2332";Tstart="1678";shortTE="F";uid="f9265e36-a5f6-4794-a9f2-32d7f630e76a"
CM017802.1	RepeatMasker	DNA/Kolobok-E	27967954	27968063	619	+	.	ID="RND-6_FAMILY-15326";Tend="1597";Tstart="1489";shortTE="F";uid="9197d040-a57c-44b8-8dc7-c8f0841fc9d3"
CM017802.1	RepeatMasker	DNA	11952223	11952369	787	+	.	ID="RND-5_FAMILY-9586";Tend="985";Tstart="829";shortTE="F";uid="c73813a2-bba3-4f43-a628-1f96ab8fa282"
CM017802.1	RepeatMasker	DNA	18360392	18360622	911	+	.	ID="TTAA9_AP";Tend="479";Tstart="247";shortTE="F";uid="e6c0ddf2-ca50-4ab6-88c5-4c66f2924484"
CM017802.1	RepeatMasker	DNA/hAT-Ac	34464446	34464688	1333	+	.	ID="RND-1_FAMILY-234";Tend="1257";Tstart="971";shortTE="F";uid="5df3374b-d6d9-448d-a676-8222c14854c0"
CM017802.1	RepeatMasker	Unknown	20087809	20087915	467	+	.	ID="RND-6_FAMILY-57";Tend="1164";Tstart="1054";shortTE="F";uid="142334dd-1789-4e5b-9f2f-9a56a387bf2f"
CM017802.1	RepeatMasker	DNA	13676914	13677058	727	+	.	ID="TTAA27_AP";Tend="286";Tstart="140";shortTE="F";uid="a440396e-0ee4-4dcd-a644-136faed3aae4"
CM017802.1	RepeatMasker	DNA/hAT-hAT19	21151048	21151230	615	+	.	ID="RND-6_FAMILY-9539";Tend="10094";Tstart="9929";shortTE="F";uid="195f7b18-b570-486a-bf8b-6324f16c8b61"
CM017802.1	RepeatMasker	Unknown	36095220	36095722	2376	+	.	ID="RND-3_FAMILY-986";Tend="1707";Tstart="1207";shortTE="F";uid="d60be09d-288a-496a-a7b5-7e0a9707e1e2"
CM017802.1	RepeatMasker	DNA/hAT-hAT19	2249268	2249702	841	+	.	ID="DNA8-52B_AP";TEgroup="ctg_6%7CDNA8-52B_AP%7C1";Tend="1100";Tstart="274";shortTE="F";uid="87570c6e-a113-4f42-82c2-cfc027ce65fd"
CM017802.1	RepeatMasker	DNA/hAT-hAT19	31242541	31242685	460	+	.	ID="DNA8-96_AP";Tend="137";Tstart="3";shortTE="F";uid="96db7d4c-004f-4682-a0b6-2a50632bafdf"
CM017802.1	RepeatMasker	Unknown	19872566	19872990	2092	+	.	ID="RND-6_FAMILY-27482";Tend="1355";Tstart="955";shortTE="F";uid="7934bd71-6fbe-47ef-910a-c964bf133c15"
CM017802.1	RepeatMasker	Retroposon?	5086382	5086596	709	+	.	ID="RND-6_FAMILY-18748";Tend="2295";Tstart="2077";shortTE="F";uid="5102de6e-3ca6-47bd-ba66-5cdc725fecb9"
CM017802.1	RepeatMasker	Unknown	11569157	11569417	1420	+	.	ID="RND-1_FAMILY-16";Tend="1260";Tstart="984";shortTE="F";uid="0f9b5699-5f5a-4827-81ed-2ac35270a50a"
CM017802.1	RepeatMasker	Unknown	27520092	27520331	1682	+	.	ID="RND-4_FAMILY-1490";Tend="1207";Tstart="972";shortTE="F";uid="9309d7cc-7832-4948-b2fd-5b64186abea2"
CM017802.1	RepeatMasker	LINE/I-Jockey	29194762	29195089	794	+	.	ID="RND-6_FAMILY-2167";TEgroup="ctg_6%7CRND-6_FAMILY-2167%7C1";Tend="1776";Tstart="1322";shortTE="F";uid="8f681fe5-34c9-4cd0-8db8-6c4890c6cacb"
CM017802.1	RepeatMasker	Unknown	3055722	3056039	1973	+	.	ID="RND-1_FAMILY-16";Tend="1295";Tstart="979";shortTE="F";uid="b095f003-1b1e-4e3a-9815-732936eb8388"
CM017802.1	RepeatMasker	Retroposon?	25243345	25243515	1092	+	.	ID="RND-5_FAMILY-394";Tend="1194";Tstart="999";shortTE="F";uid="1be89d74-0ddb-4721-ba79-343c792ab51a"
CM017802.1	RepeatMasker	DNA/Kolobok-E	6599718	6599849	435	+	.	ID="RND-4_FAMILY-1";Tend="916";Tstart="779";shortTE="F";uid="76b2546b-1ddd-4573-a84b-5b8931236fa1"
CM017802.1	RepeatMasker	DNA	5002542	5002780	1035	+	.	ID="DNA8-29_AP";Tend="303";Tstart="1";shortTE="F";uid="c4ea70f5-16b0-4efe-a58d-17e97f3f546a"
CM017802.1	RepeatMasker	LINE/I-Jockey	32813274	32813429	622	+	.	ID="RND-6_FAMILY-11743";Tend="1674";Tstart="1521";shortTE="F";uid="b0368596-7850-44ea-9bb8-d93b2a21ad2a"
CM017802.1	RepeatMasker	Unknown	32164010	32164280	1090	+	.	ID="RND-1_FAMILY-44";Tend="1160";Tstart="884";shortTE="F";uid="078b2375-abd8-4af2-92c3-e7e8ca39b1cf"
CM017802.1	RepeatMasker	Unknown	13313057	13313853	5736	+	.	ID="RND-5_FAMILY-1349";Tend="1516";Tstart="713";shortTE="F";uid="be57f9fe-448c-4df9-b2e9-22c967f055e5"
CM017802.1	RepeatMasker	DNA	35171603	35171879	1526	+	.	ID="DNA4-3_AP";Tend="635";Tstart="365";shortTE="F";uid="332c1f7f-8e97-4fea-a4fe-a681b45c4e15"
CM017802.1	RepeatMasker	LTR/Pao	16142062	16142638	512	+	.	ID="RND-5_FAMILY-18384";Tend="2625";Tstart="2077";shortTE="F";uid="be20ad3b-7b0f-4c05-986b-cac2431c405b"
CM017802.1	RepeatMasker	DNA/Kolobok-E	29943389	29943640	616	+	.	ID="RND-6_FAMILY-11365";Tend="2225";Tstart="1975";shortTE="F";uid="1518c7cf-97a1-46dd-9d1d-21cc581f0940"
CM017802.1	RepeatMasker	RC/Helitron	23081721	23081904	421	+	.	ID="RND-6_FAMILY-3839";Tend="1560";Tstart="1338";shortTE="F";uid="6d81537a-2ed2-4826-8517-67c19f2f4acf"
CM017802.1	RepeatMasker	Unknown	6484168	6484366	855	+	.	ID="RND-6_FAMILY-13477";Tend="892";Tstart="700";shortTE="F";uid="f4315022-ef21-4c23-9046-c3094e4a141e"
CM017802.1	RepeatMasker	DNA/Kolobok-E	521797	521947	1144	+	.	ID="RND-6_FAMILY-6582";Tend="1003";Tstart="853";shortTE="F";uid="24350f67-0312-4815-ade7-903a3c540a17"
CM017802.1	RepeatMasker	DNA/Ginger-1	34521191	34521764	1198	+	.	ID="RND-6_FAMILY-566";Tend="2202";Tstart="1601";shortTE="F";uid="8b72d753-3cfa-4a8d-8a29-bb5f9a27ba25"
CM017802.1	RepeatMasker	DNA	31768260	31768726	2088	+	.	ID="DNAX-2_AP";Tend="467";Tstart="1";shortTE="F";uid="a6e7ca99-0e99-40a5-98e5-97a25f641883"
CM017802.1	RepeatMasker	DNA/Kolobok-E	9558024	9559522	10966	+	.	ID="RND-6_FAMILY-14191";Tend="2292";Tstart="800";shortTE="F";uid="0c996b71-1aea-4f7c-880e-7d7102d80905"
CM017802.1	RepeatMasker	Unknown	3916057	3916476	1556	+	.	ID="RND-6_FAMILY-3441";Tend="2066";Tstart="1624";shortTE="F";uid="85503832-cfb8-453a-a67e-4a26c49ba51a"
CM017802.1	RepeatMasker	Unknown	11232240	11232687	2059	+	.	ID="RND-4_FAMILY-1204";Tend="1254";Tstart="803";shortTE="F";uid="c1325381-0986-4050-870c-e2d0ed579193"
CM017802.1	RepeatMasker	Retroposon?	26640971	26641309	2453	+	.	ID="RND-5_FAMILY-5529";Tend="1435";Tstart="1084";shortTE="F";uid="3ae9ea38-0f42-4246-9e75-b84fbe9ad4b7"
CM017802.1	RepeatMasker	DNA/Ginger-1	28430191	28430304	602	+	.	ID="RND-4_FAMILY-1107";Tend="955";Tstart="848";shortTE="F";uid="23e721ed-1780-407f-a87b-5f5ca10665c9"
CM017802.1	RepeatMasker	DNA	11161963	11162605	2344	+	.	ID="DNA4-2_AP";Tend="728";Tstart="4";shortTE="F";uid="223091d1-efcd-41df-ade0-ef289259024d"
CM017802.1	RepeatMasker	DNA/hAT-hAT19	5420282	5420956	570	+	.	ID="DNA8-82_AP";TEgroup="ctg_6%7CDNA8-82_AP%7C1";Tend="749";Tstart="1";shortTE="F";uid="9277d71d-a110-48fb-8fc4-962741f76404"
CM017802.1	RepeatMasker	Unknown	25118172	25118720	2779	+	.	ID="RND-6_FAMILY-8478";Tend="1300";Tstart="745";shortTE="F";uid="389685f2-fae0-4f2e-8591-6da841e38830"
CM017802.1	RepeatMasker	DNA/Kolobok-E	22006221	22006928	1379	+	.	ID="RND-5_FAMILY-12007";Tend="1841";Tstart="1103";shortTE="F";uid="8425586f-b626-44de-ab96-7f5d9fa9d28f"
CM017802.1	RepeatMasker	DNA/hAT	2517440	2517790	2241	+	.	ID="DNA8-101_AP";Tend="567";Tstart="218";shortTE="F";uid="5452e8b9-a6f2-44d1-b853-182d1b16c850"
CM017802.1	RepeatMasker	DNA/Kolobok-E	23986187	23986878	2930	+	.	ID="RND-5_FAMILY-12007";Tend="1730";Tstart="992";shortTE="F";uid="ccab1364-488c-4e82-b9c8-3826e9016f62"
CM017802.1	RepeatMasker	DNA/hAT-hAT19	13402073	13402914	5109	+	.	ID="DNA8-49_AP";Tend="864";Tstart="1";shortTE="F";uid="140a27ef-1f19-448c-8c0c-befd351d61e8"
CM017802.1	RepeatMasker	DNA/hAT-Tip100	18102911	18103084	874	+	.	ID="RND-4_FAMILY-542";Tend="1469";Tstart="1299";shortTE="F";uid="76d580db-4c90-4cc8-b0d7-52b18c467991"
CM017802.1	RepeatMasker	Unknown	30807628	30807798	1223	+	.	ID="RND-1_FAMILY-16";Tend="1260";Tstart="1081";shortTE="F";uid="88971223-b4d4-45ca-b544-94cae65e59f9"
CM017802.1	RepeatMasker	DNA/MULE-MuDR	14810416	14810685	1762	+	.	ID="RND-5_FAMILY-7037";Tend="1200";Tstart="949";shortTE="F";uid="b27a2728-c0ed-4ce2-8ce7-4df4138de639"
CM017802.1	RepeatMasker	DNA/hAT-Ac	24952204	24952309	583	+	.	ID="DNA8-11_AP";Tend="619";Tstart="517";shortTE="F";uid="87f86730-b4ca-4dbe-895e-77a190765665"
CM017802.1	RepeatMasker	Retroposon?	2199807	2200693	5218	+	.	ID="RND-6_FAMILY-18748";Tend="1682";Tstart="825";shortTE="F";uid="8aaefc95-f605-416b-b734-30cc95fc7cc2"
CM017802.1	RepeatMasker	DNA	15409465	15409940	497	+	.	ID="DNA4-2_AP";Tend="691";Tstart="183";shortTE="F";uid="294bc44d-f4a2-45eb-aed9-9d760f63afc4"
CM017802.1	RepeatMasker	DNA	35708843	35709413	2669	+	.	ID="DNA8-88_AP";Tend="620";Tstart="1";shortTE="F";uid="99682cdd-9f30-455e-b273-e8d2c158bc77"
CM017802.1	RepeatMasker	Unknown	4202170	4204784	2895	+	.	ID="RND-1_FAMILY-245";TEgroup="ctg_6%7CRND-1_FAMILY-245%7C2";Tend="2278";Tstart="145";shortTE="F";uid="bbfc7db1-40aa-4275-9de1-bf194d4d03f8"
CM017802.1	RepeatMasker	Retroposon?	13051892	13052006	563	+	.	ID="RND-6_FAMILY-2443";Tend="1085";Tstart="968";shortTE="F";uid="89c09ef2-3fdd-405a-a13f-b50cc66c6a4d"
CM017802.1	RepeatMasker	DNA/TcMar-m44	13162475	13162596	435	+	.	ID="RND-6_FAMILY-6703";Tend="1781";Tstart="1649";shortTE="F";uid="de9d96c4-2f2e-4c5a-a49b-56beeb94ffab"
CM017802.1	RepeatMasker	DNA	17213133	17213625	690	+	.	ID="TTAA2D_AP";Tend="431";Tstart="1";shortTE="F";uid="5869b77b-9e33-417f-8e12-72007462c00d"
CM017802.1	RepeatMasker	DNA/hAT-hAT19	15127832	15128050	851	+	.	ID="DNA8-78_AP";TEgroup="ctg_6%7CDNA8-78_AP%7C1";Tend="624";Tstart="228";shortTE="F";uid="98d7a181-4293-41ba-b880-bf88c093601a"
CM017802.1	RepeatMasker	DNA/PIF-ISL2EU	16581463	16581999	1345	+	.	ID="RND-5_FAMILY-1532";Tend="1489";Tstart="917";shortTE="F";uid="2391a8ed-7e48-47b4-92ce-416b9d7ad981"
CM017802.1	RepeatMasker	LINE/I-Jockey	19067850	19067978	457	+	.	ID="RND-6_FAMILY-2167";Tend="2254";Tstart="2132";shortTE="F";uid="e118959c-062e-4c22-82af-b333ecef0198"
CM017802.1	RepeatMasker	DNA/Ginger-1	30574555	30574737	669	+	.	ID="RND-6_FAMILY-566";Tend="2326";Tstart="2136";shortTE="F";uid="bd972d32-eefa-432c-a5db-58adc5ad9067"
CM017802.1	RepeatMasker	DNA/Kolobok-E	2954361	2954679	1547	+	.	ID="RND-3_FAMILY-333";Tend="1660";Tstart="1354";shortTE="F";uid="03ae801f-445e-46d8-b26c-5402497d7452"
CM017802.1	RepeatMasker	Unknown	3943116	3943228	504	+	.	ID="RND-1_FAMILY-317";Tend="823";Tstart="716";shortTE="F";uid="8302af4a-f46b-4d97-980c-e1d79be1bbe5"
CM017802.1	RepeatMasker	DNA/Kolobok-E	11854821	11855256	2322	+	.	ID="RND-1_FAMILY-340";Tend="1528";Tstart="1109";shortTE="F";uid="184c705f-1929-4110-a1cd-9775e49de759"
CM017802.1	RepeatMasker	LINE/R1	33444611	33444964	1532	+	.	ID="RND-5_FAMILY-5113";Tend="1301";Tstart="908";shortTE="F";uid="35c4f789-ccd0-45b5-be53-91ff93a8d93f"
CM017802.1	RepeatMasker	RC/Helitron	6145912	6146099	868	+	.	ID="RND-5_FAMILY-1390";Tend="1259";Tstart="1088";shortTE="F";uid="4f65274a-6a5d-4055-bd89-493b0afde291"
CM017802.1	RepeatMasker	DNA	28560901	28561742	1036	+	.	ID="DNA4-2_AP";Tend="763";Tstart="1";shortTE="F";uid="d4f3dba5-90e2-46b8-87e8-0ba41120bedb"
CM017802.1	RepeatMasker	DNA/hAT?	33432340	33432485	589	+	.	ID="RND-6_FAMILY-25429";Tend="555";Tstart="406";shortTE="F";uid="b7467364-2a85-450f-8cb5-fc4fc83c9676"
CM017802.1	RepeatMasker	Unknown	30482034	30482346	1585	+	.	ID="RND-4_FAMILY-1204";Tend="1263";Tstart="930";shortTE="F";uid="d0b42d69-f4ec-4f7f-83d2-ce2266c46ebb"
CM017802.1	RepeatMasker	RC/Helitron	24738783	24738969	450	+	.	ID="RND-6_FAMILY-14153";TEgroup="ctg_6%7CRND-6_FAMILY-14153%7C6";Tend="1149";Tstart="803";shortTE="T";uid="fe4f0a30-220e-4b40-a340-c042d6f4b516"
CM017802.1	RepeatMasker	DNA/Ginger-1	6420896	6421716	4010	+	.	ID="RND-6_FAMILY-6590";Tend="1839";Tstart="900";shortTE="F";uid="5c5f5193-052c-4293-a258-4e9f7455e185"
CM017802.1	RepeatMasker	DNA/TcMar-Pogo?	25674174	25674395	852	+	.	ID="DNA2-8_AP";Tend="764";Tstart="530";shortTE="F";uid="271a25d7-6d6d-4a2e-b0e4-b72c58a47d0c"
CM017802.1	RepeatMasker	DNA/Ginger-1	23014236	23015180	5538	+	.	ID="RND-6_FAMILY-6590";Tend="1848";Tstart="899";shortTE="F";uid="f341c6c7-497d-4581-84a0-300d5b4d83d4"
CM017802.1	RepeatMasker	DNA/Kolobok-E	4503472	4503670	598	+	.	ID="RND-1_FAMILY-390";Tend="2784";Tstart="2586";shortTE="F";uid="dd2cf926-fad2-40c6-b892-69bad2a2e694"
CM017802.1	RepeatMasker	LINE/R1	5129802	5130657	6075	+	.	ID="RND-5_FAMILY-3979";Tend="1806";Tstart="950";shortTE="F";uid="a852986a-0e05-4dfe-94f3-dbdb2897e1c1"
CM017802.1	RepeatMasker	DNA	35721986	35722325	444	+	.	ID="RND-6_FAMILY-13548";Tend="1418";Tstart="1125";shortTE="F";uid="c80a52a9-1dfe-4470-8fc5-9e892da15b44"
CM017802.1	RepeatMasker	LTR/Pao	23409171	23411329	11983	+	.	ID="RND-6_FAMILY-1425";Tend="5760";Tstart="3858";shortTE="F";uid="d32f9dec-1f74-45de-a9a0-beca4637d25a"
CM017802.1	RepeatMasker	Unknown	1835099	1835266	920	+	.	ID="RND-1_FAMILY-177";Tend="1099";Tstart="941";shortTE="F";uid="7386d3ee-87b0-447b-9d2b-f51b0d158a72"
CM017802.1	RepeatMasker	RC/Helitron	4009921	4010060	730	+	.	ID="RND-6_FAMILY-3839";Tend="1616";Tstart="1445";shortTE="F";uid="a7e2547d-a00c-4638-9efe-e7d370afa92d"
CM017802.1	RepeatMasker	Unknown	15363445	15363761	1985	+	.	ID="RND-6_FAMILY-8478";Tend="1230";Tstart="925";shortTE="F";uid="9454d352-a768-41b3-96c5-23d0811e3d4d"
CM017802.1	RepeatMasker	DNA/hAT?	16661576	16661728	1263	+	.	ID="rnd-4_family-875";Tend="1617";Tstart="1222";shortTE="F";uid="583ce3c7-cf34-4220-bfa4-6d2476f3eedc"
CM017802.1	RepeatMasker	DNA	24107470	24107718	772	+	.	ID="DNA4-2_AP";Tend="634";Tstart="32";shortTE="F";uid="1dd34a6b-ad6e-4bee-ba3e-aac697a2e5ab"
CM017802.1	RepeatMasker	Unknown	18283235	18284002	4943	+	.	ID="RND-6_FAMILY-11553";Tend="1040";Tstart="259";shortTE="F";uid="ab955c89-c7e3-4fd3-ae4e-25f14f2a5f36"
CM017802.1	RepeatMasker	LINE/I	14315909	14316020	849	+	.	ID="RND-6_FAMILY-8648";Tend="111";Tstart="1";shortTE="F";uid="5c64b2d6-042b-4ecb-9232-e75526f12288"
CM017802.1	RepeatMasker	LTR	14421414	14422074	751	+	.	ID="RND-6_FAMILY-10644";TEgroup="ctg_6%7CRND-6_FAMILY-10644%7C1";Tend="967";Tstart="174";shortTE="F";uid="519edded-e7ce-42a5-b566-19134edd4c3a"
CM017802.1	RepeatMasker	DNA	26001200	26002025	6347	+	.	ID="RND-6_FAMILY-4644";Tend="2000";Tstart="1188";shortTE="F";uid="6ad2890f-1c8d-476e-9810-8ae3e6d26c9b"
CM017802.1	RepeatMasker	DNA/Kolobok-E	22894804	22895302	3327	+	.	ID="RND-5_FAMILY-12007";Tend="1616";Tstart="1125";shortTE="F";uid="e83eb99b-d09f-4e6d-b3b1-f27e9615ff17"
CM017802.1	RepeatMasker	DNA/MULE-MuDR	1119128	1119249	642	+	.	ID="RND-6_FAMILY-16904";Tend="836";Tstart="701";shortTE="F";uid="64154975-1a07-491c-8f82-7b7359ac472b"
CM017802.1	RepeatMasker	DNA/hAT-Ac	31508635	31509045	1542	+	.	ID="dna8-11_ap";Tend="535";Tstart="1";shortTE="F";uid="4642f33c-b6be-44e3-b548-23a91f1af671"
CM017802.1	RepeatMasker	DNA/Kolobok-E	1096077	1096840	610	+	.	ID="KOLOBOKE-2_AP";Tend="1902";Tstart="1114";shortTE="F";uid="30aa7b2d-ab77-458d-9051-65c6cb3a6725"
CM017802.1	RepeatMasker	DNA/Kolobok-E	8143281	8143501	445	+	.	ID="KOLOBOK1-1_TCA";Tend="2519";Tstart="2288";shortTE="F";uid="1f047cee-6050-4741-9e48-1a6ec20e303d"
CM017802.1	RepeatMasker	DNA	763347	763497	450	+	.	ID="RND-5_FAMILY-3783";Tend="2947";Tstart="2796";shortTE="F";uid="dcfe64df-5f08-4dc1-a694-1a023948d84a"
CM017802.1	RepeatMasker	DNA/Ginger-1	8293930	8294941	7164	+	.	ID="rnd-6_family-6590";Tend="1814";Tstart="898";shortTE="F";uid="40eadfc3-ff6c-41ca-a34e-4b016b8c224c"
CM017802.1	RepeatMasker	DNA/TcMar-m44	30072077	30072288	1030	+	.	ID="MARINERN-1B_AP";Tend="243";Tstart="1";shortTE="F";uid="8f0e1c03-f8dd-4258-86f6-01918bd85099"
CM017802.1	RepeatMasker	Unknown	11175172	11175446	1935	+	.	ID="RND-4_FAMILY-42";Tend="1231";Tstart="967";shortTE="F";uid="9404f68d-16f3-44b8-8887-732d86360938"
CM017802.1	RepeatMasker	DNA	14260945	14261071	834	+	.	ID="DNA3-2_AP";Tend="126";Tstart="1";shortTE="F";uid="5e2f12af-a917-4e71-94f2-d31a03b05611"
CM017802.1	RepeatMasker	DNA/hAT-Tip100	33525230	33525504	1078	+	.	ID="RND-6_FAMILY-15195";Tend="1772";Tstart="1510";shortTE="F";uid="74b5dc5b-da1b-430b-9b3e-8f5018488116"
CM017802.1	RepeatMasker	DNA/hAT-hAT19	21459267	21460022	1635	+	.	ID="DNA8-78_AP";TEgroup="ctg_6%7CDNA8-78_AP%7C2";Tend="624";Tstart="1";shortTE="F";uid="94b1ec2b-d857-4351-8f38-2d07f2d58988"
CM017802.1	RepeatMasker	DNA/hAT	31410766	31411297	3661	+	.	ID="RND-6_FAMILY-7012";Tend="1485";Tstart="943";shortTE="F";uid="63b51514-7b41-459d-b34c-5350f24b42d8"
CM017802.1	RepeatMasker	DNA/Ginger-1	5604551	5605124	3828	+	.	ID="RND-6_FAMILY-8823";Tend="1788";Tstart="1149";shortTE="F";uid="cbd5201a-4835-41c0-ba21-be60d9a8a8c5"
CM017802.1	RepeatMasker	Unknown	24877912	24878283	2600	+	.	ID="RND-6_FAMILY-10772";Tend="1345";Tstart="966";shortTE="F";uid="046ba74d-d990-4243-89a4-0aef7a240936"
CM017802.1	RepeatMasker	DNA/Ginger	30819073	30819307	714	+	.	ID="RND-6_FAMILY-7638";Tend="1096";Tstart="856";shortTE="F";uid="63757c4f-b595-4490-8898-ace0c0b45a45"
CM017802.1	RepeatMasker	DNA/hAT	10785697	10786333	1628	+	.	ID="RND-1_FAMILY-83";Tend="4425";Tstart="3874";shortTE="F";uid="79d7ad58-e1b2-48ca-93ae-51eeeffbe9b6"
CM017802.1	RepeatMasker	Unknown	15996681	15997163	2635	+	.	ID="RND-1_FAMILY-76";Tend="1489";Tstart="963";shortTE="F";uid="d1bfc96d-fd6d-431f-9930-f3a746ceb551"
CM017802.1	RepeatMasker	LINE/R1	11576167	11576309	607	+	.	ID="RND-5_FAMILY-3979";Tend="1105";Tstart="968";shortTE="F";uid="2097ab15-922a-4b24-ace4-605d3537c110"
CM017802.1	RepeatMasker	Unknown	20299222	20299565	723	+	.	ID="RND-6_FAMILY-4683";TEgroup="ctg_6%7CRND-6_FAMILY-4683%7C3";Tend="1155";Tstart="676";shortTE="F";uid="283dbfb8-5356-4ad7-a6a0-3455f621f8f0"
CM017802.1	RepeatMasker	DNA/TcMar-Fot1	13682427	13682535	781	+	.	ID="RND-5_FAMILY-4330";Tend="743";Tstart="636";shortTE="F";uid="d1b5f507-4345-4817-b34e-5aea503f12f6"
CM017802.1	RepeatMasker	LINE/I-Jockey	20261459	20261802	846	+	.	ID="RND-5_FAMILY-3176";Tend="2390";Tstart="1889";shortTE="F";uid="68766baf-0c79-4c91-b4d8-3984fce46197"
CM017802.1	RepeatMasker	DNA/Kolobok-E	30819288	30820220	4311	+	.	ID="RND-5_FAMILY-12007";Tend="1832";Tstart="927";shortTE="F";uid="5e4f8036-9a93-4a73-889d-aa9e32885d35"
CM017802.1	RepeatMasker	Unknown	215004	216388	5599	+	.	ID="RND-5_FAMILY-1330";Tend="2331";Tstart="907";shortTE="F";uid="281a146b-16ef-4526-89c2-982058730ac6"
CM017802.1	RepeatMasker	RC/Helitron	13346822	13347438	2440	+	.	ID="RND-1_FAMILY-71";Tend="1927";Tstart="1031";shortTE="F";uid="d7b17b47-30d6-4b46-afe5-5cc368bae859"
CM017802.1	RepeatMasker	DNA/hAT-Charlie	10858253	10858355	773	+	.	ID="RND-6_FAMILY-3662";Tend="1536";Tstart="1434";shortTE="F";uid="baf88f78-691e-4322-b735-ac4ab3f185c1"
CM017802.1	RepeatMasker	DNA/hAT	14120733	14121187	3041	+	.	ID="DNA8-76_AP";Tend="426";Tstart="1";shortTE="F";uid="3325dba9-d300-4427-b607-a008faf5e6c8"
CM017802.1	RepeatMasker	Retroposon?	10926231	10926428	707	+	.	ID="RND-5_FAMILY-7389";Tend="2911";Tstart="2719";shortTE="F";uid="22bfae76-f271-443e-83bf-0f9aaa6d1edd"
CM017802.1	RepeatMasker	DNA/hAT-hAT19	36003585	36004542	1114	+	.	ID="RND-6_FAMILY-2889";Tend="1625";Tstart="714";shortTE="F";uid="22ed50e5-1cc0-4995-8ca9-0985381f5471"
CM017802.1	RepeatMasker	DNA/Ginger-1	19773957	19775119	5572	+	.	ID="RND-6_FAMILY-3353";Tend="2332";Tstart="1073";shortTE="F";uid="288480a2-cda5-4893-80a1-2e75e66b9a00"
CM017802.1	RepeatMasker	RC/Helitron	7198664	7198924	1317	+	.	ID="RND-1_FAMILY-13";Tend="1187";Tstart="928";shortTE="F";uid="7626add5-bae9-44aa-bf55-b628a09adc63"
CM017802.1	RepeatMasker	DNA	913291	913702	2495	+	.	ID="TTAA2_AP";Tend="427";Tstart="1";shortTE="F";uid="e0e3f982-a216-4d8e-945d-358ecc5e55b6"
CM017802.1	RepeatMasker	DNA/TcMar-m44	14149280	14149380	531	+	.	ID="RND-6_FAMILY-8188";Tend="2003";Tstart="1903";shortTE="F";uid="bfd90ccb-7817-4be2-bb57-7ae667f525ea"
CM017802.1	RepeatMasker	Unknown	29408903	29409156	725	+	.	ID="RND-6_FAMILY-4683";Tend="946";Tstart="710";shortTE="F";uid="d718d55d-e25b-4df9-b371-f7a6f7ca58cb"
CM017802.1	RepeatMasker	DNA/hAT-Tip100	33564777	33565073	1887	+	.	ID="RND-6_FAMILY-8011";Tend="1712";Tstart="1413";shortTE="F";uid="608fe8bc-ae34-46eb-bb4f-91a198dcf85e"
CM017802.1	RepeatMasker	Retroposon?	21825908	21826180	628	+	.	ID="RND-6_FAMILY-17861";Tend="1006";Tstart="764";shortTE="F";uid="45641c27-1f55-4e30-90d1-607d254be609"
CM017802.1	RepeatMasker	DNA/Kolobok-E	8997858	8998740	5692	+	.	ID="RND-5_FAMILY-12007";Tend="1831";Tstart="914";shortTE="F";uid="cbf4ae74-3d3e-4b0a-b907-aa0d3f9c3708"
CM017802.1	RepeatMasker	Unknown	35868111	35869094	5839	+	.	ID="RND-5_FAMILY-1712";Tend="1605";Tstart="627";shortTE="F";uid="5880f893-1394-4c9c-876e-d36ae8d70dac"
CM017802.1	RepeatMasker	LINE/CR1	12934488	12935692	1945	+	.	ID="RND-5_FAMILY-3327";TEgroup="ctg_6%7CRND-5_FAMILY-3327%7C1";Tend="1650";Tstart="16";shortTE="F";uid="10757af0-7c56-4835-9fdc-6f4d34233b75"
CM017802.1	RepeatMasker	DNA	16968334	16968547	1086	+	.	ID="ttaa3c_ap";Tend="425";Tstart="216";shortTE="F";uid="faca6597-d00a-411d-bdd1-797812bf7cf7"
CM017802.1	RepeatMasker	Unknown	14513641	14514094	3044	+	.	ID="RND-6_FAMILY-9080";Tend="1729";Tstart="1269";shortTE="F";uid="cb4af17c-5c9e-4b38-a3bf-453fbd0284a3"
CM017802.1	RepeatMasker	DNA/hAT	23792058	23792929	6339	+	.	ID="RND-6_FAMILY-5600";Tend="1605";Tstart="727";shortTE="F";uid="fa401c30-4fdf-4ee8-989f-23e733c1004c"
CM017802.1	RepeatMasker	Unknown	1971021	1971454	877	+	.	ID="RND-4_FAMILY-2182";TEgroup="ctg_6%7CRND-4_FAMILY-2182%7C1";Tend="1883";Tstart="730";shortTE="F";uid="971ef410-64b3-4ec8-bf36-1402af0a8787"
CM017802.1	RepeatMasker	DNA/Kolobok-E	19373711	19373848	701	+	.	ID="RND-5_FAMILY-4702";Tend="2093";Tstart="1952";shortTE="F";uid="1b1c8a6c-cb91-437f-907c-25f155de0cd5"
CM017802.1	RepeatMasker	DNA	25403002	25403125	908	+	.	ID="DNA3-1_AP";Tend="126";Tstart="3";shortTE="F";uid="ba00d2cf-3278-418a-97ab-dbd95b6962a6"
CM017802.1	RepeatMasker	Unknown	15096239	15096767	488	+	.	ID="RND-6_FAMILY-8261";Tend="1470";Tstart="894";shortTE="F";uid="041919eb-c442-44f9-b390-bb57599b6f6f"
CM017802.1	RepeatMasker	Unknown	32795268	32796003	4829	+	.	ID="RND-1_FAMILY-182";Tend="1624";Tstart="928";shortTE="F";uid="cdf5d2e6-11f2-4c33-9e47-35931a40361b"
CM017802.1	RepeatMasker	DNA/Kolobok-E	12020707	12021012	1046	+	.	ID="RND-1_FAMILY-340";Tend="1525";Tstart="1050";shortTE="F";uid="e1cb56df-49c2-4d0b-8725-4308b296ed93"
CM017802.1	RepeatMasker	DNA/Sola-1	19782051	19782291	586	+	.	ID="SOLA1N-1_AP";Tend="320";Tstart="4";shortTE="F";uid="ba69423e-6377-4925-8b22-a6fa9ba7bfe7"
CM017802.1	RepeatMasker	DNA	26598809	26599041	1639	+	.	ID="TTAA7_AP";Tend="434";Tstart="205";shortTE="F";uid="47469bfd-3013-4052-94b0-1f6f81961030"
CM017802.1	RepeatMasker	Retroposon?	7807352	7807778	1566	+	.	ID="SINE2-1_AP";Tend="1120";Tstart="267";shortTE="F";uid="fd2a19a7-01e0-45fd-8f55-9ba799f653c9"
CM017802.1	RepeatMasker	Unknown	27221502	27221638	588	+	.	ID="RND-5_FAMILY-1679";Tend="1553";Tstart="1422";shortTE="F";uid="3b5b01ed-5a85-4d8d-b3c5-90f35972a636"
CM017802.1	RepeatMasker	RC/Helitron	28712301	28712820	2382	+	.	ID="RND-5_FAMILY-3092";Tend="1343";Tstart="843";shortTE="F";uid="89015244-94e5-4acc-b3e9-4a750a993a1e"
CM017802.1	RepeatMasker	RC/Helitron	24341652	24341828	740	+	.	ID="RND-3_FAMILY-395";Tend="1613";Tstart="1435";shortTE="F";uid="f64defb4-e022-4777-8037-8801d87ea16a"
CM017802.1	RepeatMasker	DNA	1584642	1585720	7690	+	.	ID="RND-1_FAMILY-335";Tend="1948";Tstart="875";shortTE="F";uid="927b86bf-c3e7-4cdc-9382-4c86d437b31a"
CM017802.1	RepeatMasker	DNA/MULE-MuDR	28450881	28451208	577	+	.	ID="RND-6_FAMILY-3665";TEgroup="ctg_6%7CRND-6_FAMILY-3665%7C1";Tend="1062";Tstart="221";shortTE="F";uid="17963ae2-9125-4a61-a8ac-6a645c14f5e8"
CM017802.1	RepeatMasker	DNA	9775076	9775312	1392	+	.	ID="DNA8-10_AP";Tend="244";Tstart="1";shortTE="F";uid="ee423bd4-72d2-487f-8c29-b74f99d2112b"
CM017802.1	RepeatMasker	DNA/Ginger	22840310	22840528	754	+	.	ID="RND-6_FAMILY-7638";Tend="1067";Tstart="850";shortTE="F";uid="a45a3d0f-4926-4d63-b6eb-88179f617e20"
CM017802.1	RepeatMasker	DNA	15117888	15118079	1130	+	.	ID="DNA4-2_AP";Tend="767";Tstart="589";shortTE="F";uid="52d9b0cd-79cb-4fdb-b8a1-33dbf9181dc6"
CM017802.1	RepeatMasker	DNA/Kolobok-E	8144297	8145041	4346	+	.	ID="RND-6_FAMILY-15326";Tend="1714";Tstart="927";shortTE="F";uid="1302e33e-eb42-4b98-8dce-31cc29224095"
CM017802.1	RepeatMasker	Retroposon?	22767329	22767464	517	+	.	ID="RND-5_FAMILY-394";Tend="1192";Tstart="1070";shortTE="F";uid="45cdf10e-1f43-4531-b8f1-5206db52e740"
CM017802.1	RepeatMasker	Retroposon?	25959526	25959705	1150	+	.	ID="RND-6_FAMILY-22950";Tend="1543";Tstart="1361";shortTE="F";uid="29be6200-4a9d-41db-8548-5a7ce8cc04d0"
CM017802.1	RepeatMasker	Unknown	24973474	24973703	1820	+	.	ID="RND-6_FAMILY-15";Tend="1206";Tstart="979";shortTE="F";uid="df8129d8-b87a-4f8d-9ff9-fff4079761c6"
CM017802.1	RepeatMasker	DNA	1728710	1729208	1724	+	.	ID="DNA4-3_AP";Tend="529";Tstart="13";shortTE="F";uid="10ea27b2-76c2-45c6-ae3b-b6cd68eb8851"
CM017802.1	RepeatMasker	DNA	16414583	16414832	870	+	.	ID="DNA4-2_AP";Tend="769";Tstart="547";shortTE="F";uid="a99afb49-f47d-4e33-9e65-4d68a455ccbc"
CM017802.1	RepeatMasker	DNA/hAT-Tip100	13140211	13140426	740	+	.	ID="RND-5_FAMILY-7780";Tend="1577";Tstart="1358";shortTE="F";uid="0bec57e9-6495-4680-ad19-38eac39e42a6"
CM017802.1	RepeatMasker	RC/Helitron	16913255	16913555	1420	+	.	ID="RND-1_FAMILY-13";Tend="1237";Tstart="932";shortTE="F";uid="bba42d4a-9e24-4141-9f14-1aed5d07d6ca"
CM017802.1	RepeatMasker	DNA	21845998	21846103	453	+	.	ID="DNA8-88_AP";Tend="438";Tstart="337";shortTE="F";uid="dc2d1fb4-e397-48ad-8bf8-e2abf7fc7a31"
CM017802.1	RepeatMasker	DNA/hAT?	26351390	26351610	808	+	.	ID="RND-4_FAMILY-875";Tend="1306";Tstart="1065";shortTE="F";uid="09af7e38-8ab2-467c-af31-02fde03ad40d"
CM017802.1	RepeatMasker	DNA/Ginger-1	20785996	20786443	3013	+	.	ID="RND-6_FAMILY-23998";Tend="1474";Tstart="1035";shortTE="F";uid="72941e80-dd87-4ba5-be56-c06a26acf194"
CM017802.1	RepeatMasker	Unknown	3541555	3541841	2038	+	.	ID="RND-6_FAMILY-904";Tend="1176";Tstart="862";shortTE="F";uid="c56d0f17-92c1-4528-9fdf-b14a893d583e"
CM017802.1	RepeatMasker	Retroposon?	28836191	28836851	1279	+	.	ID="RND-6_FAMILY-19127";Tend="970";Tstart="310";shortTE="F";uid="2c5b982b-cf12-437a-bccc-b82a643ca48e"
CM017802.1	RepeatMasker	DNA/hAT	27395657	27396052	2496	+	.	ID="RND-6_FAMILY-7012";Tend="1344";Tstart="939";shortTE="F";uid="65686009-d336-49aa-98f7-fdd039735c57"
CM017802.1	RepeatMasker	DNA	13305665	13306210	4382	+	.	ID="TTAA14_AP";Tend="552";Tstart="7";shortTE="F";uid="55d34507-bc4f-4ab3-80b3-339139d4b0ab"
CM017802.1	RepeatMasker	DNA/Ginger-1	30714999	30715981	6339	+	.	ID="RND-6_FAMILY-566";Tend="1822";Tstart="851";shortTE="F";uid="26b9af13-efdf-4d09-a50a-df5de14e66e7"
CM017802.1	RepeatMasker	DNA/Kolobok-E	5781774	5782578	6233	+	.	ID="RND-6_FAMILY-6582";Tend="2316";Tstart="1498";shortTE="F";uid="cf90181c-edbe-4b31-acec-0b1fa0d32c03"
CM017802.1	RepeatMasker	DNA/Kolobok-E	4995002	4995689	3570	+	.	ID="RND-5_FAMILY-12007";Tend="1836";Tstart="1075";shortTE="F";uid="691cefa7-dd0e-4eb7-9d77-8a48f5f3c360"
CM017802.1	RepeatMasker	DNA	10563050	10563442	2453	+	.	ID="TTAA6_AP";Tend="431";Tstart="1";shortTE="F";uid="6cd50131-1508-428e-8be2-e5300043ffeb"
CM017802.1	RepeatMasker	Unknown	10814489	10814731	1713	+	.	ID="RND-6_FAMILY-3170";Tend="1333";Tstart="1102";shortTE="F";uid="dd87260e-4c68-4d23-a99c-f783413869b8"
CM017802.1	RepeatMasker	Unknown	14576995	14577369	7529	+	.	ID="RND-1_FAMILY-2";Tend="473";Tstart="1";shortTE="F";uid="f8b40cbb-5651-4b29-82d5-4952198df6bd"
CM017802.1	RepeatMasker	DNA	22918859	22918993	470	+	.	ID="RND-6_FAMILY-18927";Tend="2248";Tstart="2120";shortTE="F";uid="9d71c948-184d-44e1-ad8e-12cabdbc67f6"
CM017802.1	RepeatMasker	Unknown	8320359	8321944	12411	+	.	ID="RND-6_FAMILY-2177";Tend="2239";Tstart="631";shortTE="F";uid="dee9d9cf-a754-46fd-bf40-15e6fe2c50ff"
CM017802.1	RepeatMasker	DNA	30782160	30782563	2161	+	.	ID="TTAAC_AP";Tend="438";Tstart="2";shortTE="F";uid="274950d9-5ae6-40e0-941f-f19329195ebb"
CM017802.1	RepeatMasker	DNA/Kolobok-E	5140490	5140748	1146	+	.	ID="RND-5_FAMILY-2279";Tend="1131";Tstart="904";shortTE="F";uid="520e5156-e99c-4ccb-8c86-28df22253fb4"
CM017802.1	RepeatMasker	DNA	17609218	17609387	663	+	.	ID="DNA8-77_AP";Tend="1252";Tstart="1097";shortTE="F";uid="70d3991d-e425-4894-a08c-1247e1ace2d5"
CM017802.1	RepeatMasker	DNA/PIF-ISL2EU	20615487	20615667	765	+	.	ID="RND-5_FAMILY-1532";TEgroup="ctg_6%7CRND-5_FAMILY-1532%7C4";Tend="1626";Tstart="851";shortTE="F";uid="640c16a0-a5e6-456d-9745-765eb0d0146f"
CM017802.1	RepeatMasker	Unknown	26054586	26054989	2269	+	.	ID="RND-4_FAMILY-2841";Tend="1330";Tstart="896";shortTE="F";uid="778020ff-cd07-4e96-8358-7139e22a5b98"
CM017802.1	RepeatMasker	Retroposon?	26341694	26341955	1709	+	.	ID="RND-1_FAMILY-172";Tend="1428";Tstart="1163";shortTE="F";uid="6e5c8c47-674e-4b4e-98c5-df5caa48109f"
CM017802.1	RepeatMasker	DNA	30627541	30627848	454	+	.	ID="DNA4-1_AP";Tend="822";Tstart="517";shortTE="F";uid="6ae5e61d-b4d4-4327-ba2f-5d8d5471a99f"
CM017802.1	RepeatMasker	Retroposon?	14692851	14693370	1186	+	.	ID="RND-6_FAMILY-5385";Tend="1517";Tstart="1021";shortTE="F";uid="11723c02-302f-46b5-92f4-274590f857c3"
CM017802.1	RepeatMasker	DNA/hAT	33371963	33372146	632	+	.	ID="RND-6_FAMILY-24224";Tend="1701";Tstart="1531";shortTE="F";uid="2579358b-cf4f-4f04-a083-fc1de8b67794"
CM017802.1	RepeatMasker	DNA/Ginger-1	33469151	33470598	3774	+	.	ID="RND-5_FAMILY-1673";Tend="1606";Tstart="159";shortTE="F";uid="5fff42d9-5049-4aeb-ae3f-f2fde0478cb5"
CM017802.1	RepeatMasker	DNA/Kolobok-E	1576174	1576507	964	+	.	ID="RND-5_FAMILY-12007";Tend="1659";Tstart="1327";shortTE="F";uid="3f7f4527-b813-417e-a36d-ef0ece2b27fb"
CM017802.1	RepeatMasker	Unknown	17507926	17508114	987	+	.	ID="RND-5_FAMILY-86";Tend="3326";Tstart="3114";shortTE="F";uid="402910d3-8a48-4cf4-ae5c-88f8366a6420"
CM017802.1	RepeatMasker	RC/Helitron	25680164	25680475	1882	+	.	ID="RND-6_FAMILY-14153";Tend="1157";Tstart="883";shortTE="F";uid="ec44696e-bdf2-4c4b-bf0f-b6c106c5baed"
CM017802.1	RepeatMasker	Retroposon?	4978808	4979060	1278	+	.	ID="SINE2-1_AP";Tend="897";Tstart="644";shortTE="F";uid="b648b6fc-fa02-4137-b8eb-396bf033f272"
CM017802.1	RepeatMasker	DNA/hAT-Tip100	27987374	27987534	1160	+	.	ID="RND-6_FAMILY-5591";Tend="1083";Tstart="927";shortTE="F";uid="91cbafd5-6af4-4c11-aed5-934d20414b93"
CM017802.1	RepeatMasker	RC/Helitron	26453624	26454634	8699	+	.	ID="RND-1_FAMILY-264";Tend="1632";Tstart="577";shortTE="F";uid="68213314-1331-4dc3-bea6-56c9376f70fe"
CM017802.1	RepeatMasker	DNA/hAT-Tip100	11764607	11765732	6991	+	.	ID="RND-5_FAMILY-4004";Tend="2044";Tstart="850";shortTE="F";uid="b7016cbb-bdc3-4384-88a4-7d546e8fa288"
CM017802.1	RepeatMasker	Unknown	3388828	3388955	624	+	.	ID="RND-4_FAMILY-267";Tend="1509";Tstart="1381";shortTE="F";uid="a62f54ba-de31-4e7d-8b9c-df807917a735"
CM017802.1	RepeatMasker	DNA/Ginger-1	1582418	1582637	659	+	.	ID="RND-6_FAMILY-1481";Tend="2097";Tstart="1884";shortTE="F";uid="cef22f34-9212-4420-beb4-07b1c83df080"
CM017802.1	RepeatMasker	DNA/Kolobok-E	30048806	30049004	531	+	.	ID="RND-6_FAMILY-15326";Tend="1584";Tstart="1390";shortTE="F";uid="66eadb97-6e55-416d-a539-2e6f73524709"
CM017802.1	RepeatMasker	DNA/Kolobok-E	3753567	3753831	774	+	.	ID="RND-5_FAMILY-12007";Tend="1847";Tstart="1585";shortTE="F";uid="65b8fe4b-cb28-4a45-9889-4c3e8bc69a68"
CM017802.1	RepeatMasker	RC/Helitron	14378518	14378766	1512	+	.	ID="RND-6_FAMILY-3839";Tend="1274";Tstart="1009";shortTE="F";uid="22e37a74-d1b4-4ddf-97b2-3898293cde22"
CM017802.1	RepeatMasker	DNA/Ginger-1	16955479	16955645	1234	+	.	ID="RND-6_FAMILY-566";Tend="2075";Tstart="1905";shortTE="F";uid="67069ffe-dcdf-4370-8b81-a343d0299d5e"
CM017802.1	RepeatMasker	DNA/hAT	18370112	18370562	1430	+	.	ID="DNA8-105_AP";TEgroup="ctg_6%7CDNA8-105_AP%7C10";Tend="649";Tstart="1";shortTE="F";uid="378fcf84-9115-4d30-a228-1aaa0b37bcc0"
CM017802.1	RepeatMasker	DNA/Ginger	10123960	10124267	449	+	.	ID="RND-6_FAMILY-7638";Tend="1152";Tstart="803";shortTE="F";uid="45dd24c5-aeca-4261-b5bd-481d4ca776b8"
CM017802.1	RepeatMasker	Unknown	9365703	9365908	542	+	.	ID="RND-6_FAMILY-12782";Tend="1498";Tstart="1302";shortTE="F";uid="c3d88d3e-4dc3-4b2d-88c8-9efbcd8bae86"
CM017802.1	RepeatMasker	LINE/CR1	10900480	10902002	1415	+	.	ID="RND-5_FAMILY-599";Tend="1466";Tstart="487";shortTE="F";uid="ee248a1d-b68d-4b86-8eb0-735409dd4a66"
CM017802.1	RepeatMasker	Unknown	23876635	23876881	1046	+	.	ID="RND-1_FAMILY-16";Tend="1213";Tstart="977";shortTE="F";uid="c123e073-837e-46d2-a6c3-b2daa416b10b"
CM017802.1	RepeatMasker	DNA/hAT-hAT19	35124253	35124504	506	+	.	ID="RND-6_FAMILY-9539";Tend="11928";Tstart="11695";shortTE="F";uid="80010553-446e-43d5-a35d-433cc29307a9"
CM017802.1	RepeatMasker	DNA	22385465	22385616	561	+	.	ID="DNA4-3_AP";Tend="157";Tstart="3";shortTE="F";uid="090349b6-c8bf-4df2-bafc-c3fd28f0372f"
CM017802.1	RepeatMasker	DNA/hAT-Tip100	1841911	1842693	4967	+	.	ID="DNA8-18_AP";Tend="820";Tstart="1";shortTE="F";uid="1369733b-dc92-4e9b-b8cb-670d706d5df0"
CM017802.1	RepeatMasker	DNA/Kolobok-E	34624154	34625649	6907	+	.	ID="RND-1_FAMILY-191";TEgroup="ctg_6%7CRND-1_FAMILY-191%7C2";Tend="3466";Tstart="1612";shortTE="F";uid="e4b32fea-ce14-428e-a1cd-d2e02aa23cc2"
CM017802.1	RepeatMasker	DNA/Kolobok-E	6094977	6095610	4429	+	.	ID="RND-6_FAMILY-15326";Tend="1506";Tstart="855";shortTE="F";uid="9629879a-948b-46d6-902f-64c135388ead"
CM017802.1	RepeatMasker	Unknown	1174415	1174670	573	+	.	ID="RND-4_FAMILY-2182";Tend="977";Tstart="706";shortTE="F";uid="2507b832-767a-4b81-93b8-6b10b598b0aa"
CM017802.1	RepeatMasker	DNA/hAT-Tip100	30520355	30520553	976	+	.	ID="RND-5_FAMILY-8078";Tend="1133";Tstart="952";shortTE="F";uid="da5df86b-31f9-4306-9068-9bf5156768cd"
CM017802.1	RepeatMasker	DNA	10743264	10743768	2314	+	.	ID="ttaa3_ap";Tend="422";Tstart="1";shortTE="F";uid="74307f58-7614-4eb9-9d19-7027e5e750c2"
CM017802.1	RepeatMasker	DNA	15752707	15752885	498	+	.	ID="DNA4-3_AP";Tend="488";Tstart="292";shortTE="F";uid="01b0695a-736a-4920-b94f-c0db69515f36"
CM017802.1	RepeatMasker	Unknown	21097777	21097893	501	+	.	ID="RND-5_FAMILY-1201";Tend="1364";Tstart="1225";shortTE="F";uid="2d58be63-9a5f-4c8b-a002-fd1ecd59d1f2"
CM017802.1	RepeatMasker	Retroposon?	32960196	32960654	3291	+	.	ID="RND-5_FAMILY-9931";Tend="1309";Tstart="876";shortTE="F";uid="ee16b95f-0cdc-4a34-9f0c-99c372f8470e"
CM017802.1	RepeatMasker	DNA/hAT-Charlie	29762814	29763135	1469	+	.	ID="RND-4_FAMILY-59";Tend="1255";Tstart="889";shortTE="F";uid="084f3486-7678-4e59-b47d-2e86f54d10e4"
CM017802.1	RepeatMasker	Unknown	9347730	9348035	2234	+	.	ID="RND-1_FAMILY-109";Tend="1220";Tstart="924";shortTE="F";uid="c9538d5b-a479-48fd-b315-2fe8f8db3391"
CM017802.1	RepeatMasker	DNA/hAT-Charlie	17958257	17958428	422	+	.	ID="RND-6_FAMILY-15266";Tend="1174";Tstart="988";shortTE="F";uid="8efbce09-e538-4430-b547-455603ad03c3"
CM017802.1	RepeatMasker	DNA	33466322	33466926	3162	+	.	ID="DNA4-3_AP";Tend="637";Tstart="3";shortTE="F";uid="9f18abdf-9c55-459c-a8fb-917567104140"
CM017802.1	RepeatMasker	DNA/Kolobok-E	13252104	13252372	448	+	.	ID="RND-5_FAMILY-12007";Tend="1833";Tstart="1141";shortTE="F";uid="263e24dd-99f8-4353-bd29-707162d12f12"
CM017802.1	RepeatMasker	DNA/hAT-hAT19	17030792	17030974	932	+	.	ID="RND-5_FAMILY-11843";Tend="1102";Tstart="928";shortTE="F";uid="131a3207-274f-49b2-ad61-8b44013e17be"
CM017802.1	RepeatMasker	RC/Helitron	12574736	12575022	1443	+	.	ID="RND-5_FAMILY-19467";Tend="1738";Tstart="1398";shortTE="F";uid="649bc82e-5385-49c0-b430-c73e6ff9267f"
CM017802.1	RepeatMasker	DNA/Kolobok-E	28482257	28482510	1379	+	.	ID="RND-5_FAMILY-12007";Tend="1438";Tstart="1183";shortTE="F";uid="8f7a8c69-72e9-4407-b632-66592a5b1e31"
CM017802.1	RepeatMasker	Unknown	11731163	11731368	1009	+	.	ID="RND-1_FAMILY-16";Tend="1256";Tstart="1034";shortTE="F";uid="cd768941-2e6a-4401-89a7-016350d23763"
CM017802.1	RepeatMasker	LTR/Pao	25372260	25376357	7695	+	.	ID="RND-6_FAMILY-15302";Tend="5543";Tstart="1";shortTE="F";uid="c6d07201-9a2d-4236-b899-6ac36fe402b7"
CM017802.1	RepeatMasker	LINE/RTE-RTE	480958	482663	9974	+	.	ID="RND-1_FAMILY-327";Tend="2502";Tstart="780";shortTE="F";uid="8bfd0dde-367f-4ee6-9d46-9cc6438886c4"
CM017802.1	RepeatMasker	DNA/hAT?	31017481	31018642	7647	+	.	ID="RND-6_FAMILY-25429";Tend="1537";Tstart="416";shortTE="F";uid="b017a206-8a62-44a2-9b2b-c6ab02361e16"
CM017802.1	RepeatMasker	Unknown	13129386	13129648	2056	+	.	ID="RND-5_FAMILY-2210";Tend="1218";Tstart="957";shortTE="F";uid="49df3b77-b170-4129-8cdc-5aba795de8dd"
CM017802.1	RepeatMasker	DNA	16552452	16552735	1406	+	.	ID="TTAA2_AP";Tend="427";Tstart="153";shortTE="F";uid="5ea988c7-e3d4-4893-a1b6-08f80dd58062"
CM017802.1	RepeatMasker	Unknown	9791505	9791641	1097	+	.	ID="RND-1_FAMILY-85";Tend="1140";Tstart="1004";shortTE="F";uid="fae25a8e-5303-4974-8b6a-d16c05dad6c4"
CM017802.1	RepeatMasker	Unknown	35972949	35973236	1789	+	.	ID="RND-6_FAMILY-9605";Tend="1082";Tstart="795";shortTE="F";uid="0ed69a2e-2063-4b0b-bfcd-e1dfa08bd4dd"
CM017802.1	RepeatMasker	DNA/hAT-Charlie	24599822	24600445	2562	+	.	ID="HAT-N1_AP";Tend="561";Tstart="1";shortTE="F";uid="029e9153-e90e-4ed3-9ec2-99b8aea5c5bf"
CM017802.1	RepeatMasker	DNA	19730723	19731230	1185	+	.	ID="dna4-2_ap";TEgroup="ctg_6%7Cdna4-2_ap%7C9";Tend="633";Tstart="1";shortTE="F";uid="5fb2a197-edb0-4f6d-940a-580d3fbfc425"
CM017802.1	RepeatMasker	DNA/Kolobok-E	15271606	15272055	3006	+	.	ID="RND-5_FAMILY-12007";Tend="1384";Tstart="927";shortTE="F";uid="f0ebb84e-4e8e-4f91-b17d-f9f8c2ee7f4c"
CM017802.1	RepeatMasker	DNA	27589456	27589730	1225	+	.	ID="TTAA3_AP";Tend="266";Tstart="1";shortTE="F";uid="1179fcdd-0adb-404b-b2ab-4dcb947cfc5d"
CM017802.1	RepeatMasker	DNA	30808188	30808618	460	+	.	ID="DNAX-2_AP";Tend="462";Tstart="1";shortTE="F";uid="9753d456-a718-44a3-afa2-f1fe2361503c"
CM017802.1	RepeatMasker	DNA/Kolobok-E	9451668	9451851	870	+	.	ID="RND-6_FAMILY-982";Tend="3111";Tstart="2938";shortTE="F";uid="f7112936-8d81-44e7-a59d-a2faa3bb55ab"
CM017802.1	RepeatMasker	DNA/Kolobok-E	23282685	23283626	6164	+	.	ID="RND-5_FAMILY-12007";Tend="1832";Tstart="884";shortTE="F";uid="d7c95d66-aed0-4199-a50d-9084578841d6"
CM017802.1	RepeatMasker	DNA/Sola-1	27964589	27965146	3998	+	.	ID="RND-1_FAMILY-373";Tend="2682";Tstart="2123";shortTE="F";uid="e7a51a86-fd77-433f-b688-f9093eef6087"
CM017802.1	RepeatMasker	DNA/hAT-Tip100	34588955	34589271	2366	+	.	ID="RND-1_FAMILY-208";Tend="2402";Tstart="2084";shortTE="F";uid="97bb8d00-bea3-455b-b72f-0e74d0275275"
CM017802.1	RepeatMasker	DNA	2637818	2638103	953	+	.	ID="TTAA7_AP";TEgroup="ctg_6%7CTTAA7_AP%7C1";Tend="187";Tstart="3";shortTE="F";uid="eb9299af-82c7-493f-bec2-f71ab05de8b5"
CM017802.1	RepeatMasker	Retroposon?	31637405	31637564	884	+	.	ID="RND-6_FAMILY-2964";Tend="1090";Tstart="928";shortTE="F";uid="5b507fa5-5421-40b6-bf28-69eda5c80be4"
CM017802.1	RepeatMasker	DNA	24521000	24521395	1841	+	.	ID="TTAA4B_AP";Tend="430";Tstart="1";shortTE="F";uid="effd0809-d9eb-4751-b027-24ab591dfc25"
CM017802.1	RepeatMasker	DNA	21971464	21971894	503	+	.	ID="TTAA2C_AP";Tend="380";Tstart="2";shortTE="F";uid="710860c9-1dd2-4fb5-9251-996e52e4e97c"
CM017802.1	RepeatMasker	DNA/TcMar-Mariner	25947041	25947387	563	+	.	ID="RND-4_FAMILY-1764";Tend="839";Tstart="502";shortTE="F";uid="09bb64d8-289d-4ea3-8721-7852e209fe21"
CM017802.1	RepeatMasker	DNA/Ginger-1	34236060	34236384	467	+	.	ID="RND-6_FAMILY-15039";Tend="1078";Tstart="776";shortTE="F";uid="98029322-9fd8-49c7-adc9-53aecdfc15db"
CM017802.1	RepeatMasker	Unknown	1199983	1200235	971	+	.	ID="RND-6_FAMILY-57";Tend="1179";Tstart="943";shortTE="F";uid="8db9ad0f-82ad-451b-bcda-b6289f0b57d5"
CM017802.1	RepeatMasker	DNA/MULE-MuDR	35689658	35690069	564	+	.	ID="RND-6_FAMILY-125";Tend="552";Tstart="94";shortTE="F";uid="46fc0456-fe43-418f-883b-4078d5225c2f"
CM017802.1	RepeatMasker	DNA/Kolobok-E	4531513	4531634	822	+	.	ID="RND-6_FAMILY-15326";Tend="1103";Tstart="982";shortTE="F";uid="d12532fa-47a2-4a4e-ae1a-33228030d8e7"
CM017802.1	RepeatMasker	DNA	22152268	22152403	773	+	.	ID="RND-6_FAMILY-3206";Tend="1092";Tstart="959";shortTE="F";uid="ee8b298e-6206-4137-84ec-41bad7d85fab"
CM017802.1	RepeatMasker	Retroposon?	16977149	16977516	694	+	.	ID="RND-5_FAMILY-7389";TEgroup="ctg_6%7CRND-5_FAMILY-7389%7C1";Tend="1970";Tstart="1417";shortTE="F";uid="fb512e7a-79a5-442a-81ea-8805c668d261"
CM017802.1	RepeatMasker	LINE/RTE-BovB	25265780	25266199	839	+	.	ID="RND-6_FAMILY-22570";Tend="2703";Tstart="2285";shortTE="F";uid="029aa25a-7597-4650-bcd0-6af58bfcb973"
CM017802.1	RepeatMasker	Unknown	26421725	26422013	1173	+	.	ID="RND-6_FAMILY-2113";Tend="2110";Tstart="1815";shortTE="F";uid="571d7044-030a-45e6-a1b2-05f8ef51838c"
CM017802.1	RepeatMasker	DNA/Kolobok-E	15128984	15129089	627	+	.	ID="RND-6_FAMILY-11890";Tend="1034";Tstart="929";shortTE="F";uid="fa9e1325-a395-4a16-9199-1a7625ef45c6"
CM017802.1	RepeatMasker	DNA/hAT-hAT19	321121	321225	454	+	.	ID="RND-6_FAMILY-19104";Tend="1847";Tstart="1734";shortTE="F";uid="f484315b-ad09-4f18-84d5-e9ddfba5d6a9"
CM017802.1	RepeatMasker	Unknown	14436156	14436488	1775	+	.	ID="RND-1_FAMILY-141";Tend="1604";Tstart="1297";shortTE="F";uid="e1ee5ca7-6c4d-439b-81cf-101eda5c7d13"
CM017802.1	RepeatMasker	DNA/hAT-Tip100	33366970	33367135	960	+	.	ID="DNA8-83_AP";Tend="883";Tstart="714";shortTE="F";uid="2943d277-e9c5-42bc-816a-592a02b10340"
CM017802.1	RepeatMasker	DNA	32829651	32829977	679	+	.	ID="DNA4-2_AP";Tend="514";Tstart="209";shortTE="F";uid="d6f5cd19-c34f-4f42-abf2-458be6fdc22a"
CM017802.1	RepeatMasker	LINE/L2	5510002	5510409	484	+	.	ID="RND-6_FAMILY-4043";Tend="1568";Tstart="1162";shortTE="F";uid="893f4de4-c2f5-48db-997c-7ae6d41da3bb"
CM017802.1	RepeatMasker	Retroposon?	24360925	24361081	457	+	.	ID="SINE2-2_AP";Tend="176";Tstart="1";shortTE="F";uid="b445a7e5-e2ab-4172-a4de-ae8b9b16c5dc"
CM017802.1	RepeatMasker	DNA	16230653	16234137	22489	+	.	ID="RND-1_FAMILY-127";Tend="6676";Tstart="3201";shortTE="F";uid="930a02d9-b938-4cc1-9056-9f2c55876ce2"
CM017802.1	RepeatMasker	Unknown	16618135	16618311	496	+	.	ID="RND-6_FAMILY-2474";TEgroup="ctg_6%7CRND-6_FAMILY-2474%7C1";Tend="1445";Tstart="1320";shortTE="T";uid="416307b2-c6eb-4f8e-aa2e-d30c7c5a9d3f"
CM017802.1	RepeatMasker	DNA/Ginger-1	11569467	11569828	1192	+	.	ID="rnd-6_family-566";Tend="1586";Tstart="1165";shortTE="F";uid="5f3352c6-9088-4cc8-a4d7-100e20732ec0"
CM017802.1	RepeatMasker	DNA/hAT-hAT19	6526151	6526257	734	+	.	ID="RND-5_FAMILY-1668";Tend="822";Tstart="715";shortTE="F";uid="7fcc5cc6-0664-4819-8e3c-dce474597d5f"
CM017802.1	RepeatMasker	DNA	10979826	10980253	2776	+	.	ID="RND-6_FAMILY-782";Tend="1635";Tstart="1210";shortTE="F";uid="2989e795-f3dd-4138-8cd4-0102c2ec428a"
CM017802.1	RepeatMasker	DNA	22157667	22158415	1474	+	.	ID="DNA4-2_AP";Tend="769";Tstart="11";shortTE="F";uid="7bbc3741-f536-4354-8eaf-b8455e979d91"
CM017802.1	RepeatMasker	DNA	29612439	29612862	2857	+	.	ID="TTAA2C_AP";Tend="423";Tstart="1";shortTE="F";uid="612f2481-d160-4b23-be5d-56a28b88f267"
CM017802.1	RepeatMasker	DNA	7243586	7243992	2437	+	.	ID="TTAAC_AP";Tend="437";Tstart="2";shortTE="F";uid="c6f2a49c-e772-4512-89b9-17213658f022"
CM017802.1	RepeatMasker	DNA/hAT-Tip100	27139435	27139586	1038	+	.	ID="DNA8-28_AP";Tend="430";Tstart="278";shortTE="F";uid="6625f0af-8dd2-4fd4-8ba3-4ccdc913266f"
CM017802.1	RepeatMasker	DNA/Sola-1	14932005	14932171	572	+	.	ID="RND-6_FAMILY-1426";Tend="1045";Tstart="888";shortTE="F";uid="9db6a3c3-f403-4174-b2ea-9417065dcc37"
CM017802.1	RepeatMasker	Retroposon?	27858038	27858519	1038	+	.	ID="SINE2-1_AP";Tend="1481";Tstart="580";shortTE="F";uid="a1b60cf0-230b-4520-9923-23d3296cfc37"
CM017802.1	RepeatMasker	DNA/hAT-Tip100	15841786	15841937	491	+	.	ID="RND-6_FAMILY-4692";Tend="1494";Tstart="1336";shortTE="F";uid="bf655d28-97e6-47b7-a990-19cd31defa77"
CM017802.1	RepeatMasker	DNA	21221418	21221580	1060	+	.	ID="DNA8-5_AP";Tend="234";Tstart="76";shortTE="F";uid="b3e96002-0007-4adb-b177-ee3d3d63d2d5"
CM017802.1	RepeatMasker	DNA/hAT	16546075	16546329	837	+	.	ID="RND-6_FAMILY-20555";Tend="544";Tstart="284";shortTE="F";uid="58fc9003-140e-467b-b72e-413a3c2908b6"
CM017802.1	RepeatMasker	DNA/Ginger-1	11902475	11902646	840	+	.	ID="RND-6_FAMILY-566";Tend="1031";Tstart="860";shortTE="F";uid="dbd7249d-ce4d-4932-84ee-adf20bc98855"
CM017802.1	RepeatMasker	DNA/Ginger-1	27920329	27920625	1193	+	.	ID="RND-6_FAMILY-23998";TEgroup="ctg_6%7CRND-6_FAMILY-23998%7C5";Tend="1477";Tstart="1133";shortTE="F";uid="4efc0b4f-717d-4b8e-a9a0-08494d1fcad3"
CM017802.1	RepeatMasker	DNA/hAT-hAT19	15126802	15126995	1113	+	.	ID="DNA8-78_AP";Tend="227";Tstart="1";shortTE="F";uid="7260a944-3dc5-428f-b4d6-717ddfc9decc"
CM017802.1	RepeatMasker	DNA/hAT-Charlie	12966986	12967154	937	+	.	ID="dna8-33_ap";Tend="328";Tstart="182";shortTE="F";uid="2f59d5c0-4d73-4260-ab80-9b46f5d73e13"
CM017802.1	RepeatMasker	DNA/MULE-MuDR	33492394	33492647	494	+	.	ID="RND-6_FAMILY-4904";TEgroup="ctg_6%7CRND-6_FAMILY-4904%7C1";Tend="565";Tstart="453";shortTE="F";uid="9589b511-67da-494a-bc4a-8cd8ce0db1b0"
CM017802.1	RepeatMasker	DNA/Kolobok-E	22683603	22683780	768	+	.	ID="RND-6_FAMILY-982";Tend="3107";Tstart="2915";shortTE="F";uid="58735984-c629-46bf-89d7-fbebf3a9c6d4"
CM017802.1	RepeatMasker	DNA/Kolobok-E	14411858	14412307	1404	+	.	ID="RND-5_FAMILY-4702";Tend="3768";Tstart="3308";shortTE="F";uid="b524990b-61e7-4204-ad64-4dea04e5a0fe"
CM017802.1	RepeatMasker	DNA	7054053	7054212	562	+	.	ID="RND-5_FAMILY-28";Tend="988";Tstart="807";shortTE="F";uid="574746dc-6dd6-4c4d-a24f-ec9d8aa7bf06"
CM017802.1	RepeatMasker	Unknown	16518022	16518381	2432	+	.	ID="RND-1_FAMILY-89";Tend="1312";Tstart="953";shortTE="F";uid="d1c48abc-633d-48bb-823e-779895552923"
CM017802.1	RepeatMasker	DNA	398873	399412	3586	+	.	ID="DNA8-30_AP";Tend="710";Tstart="147";shortTE="F";uid="c4ff8606-9f31-4845-80af-d3da6fdf1125"
CM017802.1	RepeatMasker	Retroposon?	3710225	3710346	406	+	.	ID="RND-6_FAMILY-18748";Tend="1660";Tstart="1556";shortTE="F";uid="44bbeb01-00a0-413b-adc1-f5703819adb0"
CM017802.1	RepeatMasker	DNA/Ginger-1	19692959	19693163	646	+	.	ID="rnd-6_family-9179";Tend="1262";Tstart="1097";shortTE="F";uid="3f285725-6c84-4956-949f-05b4f3e02815"
CM017802.1	RepeatMasker	Unknown	9794899	9795087	1126	+	.	ID="RND-5_FAMILY-1201";Tend="1256";Tstart="1068";shortTE="F";uid="7e05e307-64e4-4c3b-a8a7-07b53d42767c"
CM017802.1	RepeatMasker	Unknown	4126341	4126545	1340	+	.	ID="RND-6_FAMILY-10990";Tend="2273";Tstart="2075";shortTE="F";uid="98019725-8dd9-403b-9eca-605e28b989db"
CM017802.1	RepeatMasker	DNA	8934967	8935808	2233	+	.	ID="RND-1_FAMILY-258";Tend="6270";Tstart="5444";shortTE="F";uid="57ca8c48-1a10-439c-9cf1-7b9c6ed9118a"
CM017802.1	RepeatMasker	DNA/hAT-hAT19	25214994	25215177	1375	+	.	ID="DNA8-71_AP";Tend="196";Tstart="1";shortTE="F";uid="05af0e90-8ce8-4d18-b80a-6a6c4d8f515c"
CM017802.1	RepeatMasker	DNA/PIF-Spy	23308592	23308728	423	+	.	ID="ISL2EU-3N1_CFL";Tend="342";Tstart="206";shortTE="F";uid="86730df2-ec02-4dfd-a855-2d7738f64376"
CM017802.1	RepeatMasker	DNA/Ginger-1	27919363	27920096	3347	+	.	ID="RND-5_FAMILY-1673";Tend="892";Tstart="159";shortTE="F";uid="e799b2a6-d1de-4bd3-86f9-1ce2cea7633c"
CM017802.1	RepeatMasker	RC/Helitron	27474004	27474570	3520	+	.	ID="RND-4_FAMILY-243";Tend="1468";Tstart="897";shortTE="F";uid="02013622-aa1d-41af-97e4-256fb4141c48"
CM017802.1	RepeatMasker	DNA/Ginger-2	555216	555602	2982	+	.	ID="RND-1_FAMILY-149";Tend="1449";Tstart="1061";shortTE="F";uid="80de4143-da41-480e-884c-0e2ceba9621d"
CM017802.1	RepeatMasker	Unknown	12929370	12929729	1801	+	.	ID="RND-5_FAMILY-1201";Tend="1227";Tstart="885";shortTE="F";uid="dde0cc3f-edae-40be-92ed-03b39c793187"
CM017802.1	RepeatMasker	DNA/Kolobok-T2?	4275459	4275633	423	+	.	ID="KOLOBOK-N1_AEC";Tend="7481";Tstart="7322";shortTE="F";uid="ce319a9c-a59d-4234-a7bb-f65073470d05"
CM017802.1	RepeatMasker	DNA	15154994	15155214	1193	+	.	ID="ttaa3c_ap";Tend="424";Tstart="213";shortTE="F";uid="faeff8ac-e6ec-4320-b982-2bf67e52c53b"
CM017802.1	RepeatMasker	DNA/hAT-Tip100	23458719	23458860	661	+	.	ID="RND-6_FAMILY-6338";Tend="941";Tstart="827";shortTE="F";uid="f4b42ac2-5068-4ebe-8b3d-50f8ea6acf51"
CM017802.1	RepeatMasker	DNA/Ginger-1	29297844	29298121	1129	+	.	ID="RND-6_FAMILY-23998";Tend="1469";Tstart="940";shortTE="F";uid="d997967d-f75a-40ef-a751-4b255da4a876"
CM017802.1	RepeatMasker	Retroposon?	19599110	19599283	564	+	.	ID="RND-6_FAMILY-8816";Tend="1258";Tstart="1056";shortTE="F";uid="ca1f528b-e189-4fb1-a6e3-c2092e829218"
CM017802.1	RepeatMasker	DNA	3334991	3335406	2205	+	.	ID="TTAA3_AP";Tend="412";Tstart="1";shortTE="F";uid="3ee13d90-9e66-432c-a267-eb00778ec56d"
CM017802.1	RepeatMasker	LINE/I-Jockey	21764645	21765520	1331	+	.	ID="RND-5_FAMILY-2775";Tend="2080";Tstart="1207";shortTE="F";uid="9dd7365a-7c40-46f4-847b-044e72d4eb47"
CM017802.1	RepeatMasker	DNA	11757951	11758484	2701	+	.	ID="TTAA14_AP";Tend="542";Tstart="1";shortTE="F";uid="896c585a-6a39-42e5-9835-94e4e9e467d4"
CM017802.1	RepeatMasker	DNA/hAT-Tip100	25482082	25482624	3612	+	.	ID="HAT-N16_AP";Tend="556";Tstart="1";shortTE="F";uid="0d5faa16-72b0-4a02-b695-71afd59025a3"
CM017802.1	RepeatMasker	DNA/hAT-Tip100	15718267	15718472	523	+	.	ID="DNA8-89_AP";TEgroup="ctg_6%7CDNA8-89_AP%7C1";Tend="362";Tstart="74";shortTE="F";uid="0591a011-5ef6-41b4-9bc2-ad2b812a685e"
CM017802.1	RepeatMasker	DNA/Ginger	35243421	35243755	1274	+	.	ID="RND-6_FAMILY-7638";Tend="1299";Tstart="966";shortTE="F";uid="c5897e55-3990-4838-b72a-1381aafcb8a0"
CM017802.1	RepeatMasker	Unknown	12061780	12062088	865	+	.	ID="RND-1_FAMILY-21";Tend="1200";Tstart="868";shortTE="F";uid="f51c560a-5056-4f11-b3cc-d9fe71ca62a6"
CM017802.1	RepeatMasker	Unknown	10210227	10210408	920	+	.	ID="RND-5_FAMILY-1349";Tend="2204";Tstart="2107";shortTE="F";uid="33ca8795-3cd8-4aaf-8eac-17d706dd9c27"
CM017802.1	RepeatMasker	DNA/Kolobok-E	22423862	22423979	544	+	.	ID="RND-5_FAMILY-13790";Tend="1097";Tstart="989";shortTE="F";uid="0fc45876-58e0-4b6c-bdff-94edfff4c268"
CM017802.1	RepeatMasker	Retroposon?	6537059	6537624	1148	+	.	ID="RND-6_FAMILY-8816";Tend="1275";Tstart="717";shortTE="F";uid="8f16a7fb-0bec-411a-bc3e-cc9916412910"
CM017802.1	RepeatMasker	Unknown	34652759	34653134	2564	+	.	ID="RND-1_FAMILY-88";Tend="1371";Tstart="981";shortTE="F";uid="d27f64f7-1fd6-4964-97aa-a12ebcf367d4"
CM017802.1	RepeatMasker	DNA/P	36032969	36033158	1488	+	.	ID="RND-6_FAMILY-13849";Tend="1563";Tstart="1368";shortTE="F";uid="2f6cfa50-0fb1-4897-9d02-eca1debdf211"
CM017802.1	RepeatMasker	DNA/Ginger-1	27976062	27977095	6862	+	.	ID="rnd-6_family-3353";Tend="2030";Tstart="668";shortTE="F";uid="5c6c688a-798e-47b6-8fbb-9d54e32ec362"
CM017802.1	RepeatMasker	DNA	14193320	14193578	452	+	.	ID="TTAA7_AP";Tend="369";Tstart="109";shortTE="F";uid="0bcc29f3-af17-46fd-82fc-cdddebc5931c"
CM017802.1	RepeatMasker	Unknown	2987594	2987869	1521	+	.	ID="RND-6_FAMILY-591";Tend="1154";Tstart="891";shortTE="F";uid="1afadb4f-da78-4d91-b0d4-df502c0a9fea"
CM017802.1	RepeatMasker	DNA/hAT-Ac	29979584	29980658	7300	+	.	ID="RND-6_FAMILY-14466";Tend="1690";Tstart="586";shortTE="F";uid="853bbee5-d44c-4bef-829d-b91ae39a68a1"
CM017802.1	RepeatMasker	DNA/hAT?	29088400	29088502	560	+	.	ID="RND-6_FAMILY-25429";Tend="789";Tstart="687";shortTE="F";uid="b785cd09-6393-48d9-8924-d38ea33d618c"
CM017802.1	RepeatMasker	DNA	30574922	30575132	523	+	.	ID="DNA4-3_AP";Tend="527";Tstart="318";shortTE="F";uid="759b1371-1fae-4b43-b17f-35cf939fdf11"
CM017802.1	RepeatMasker	Unknown	18844340	18844574	856	+	.	ID="RND-6_FAMILY-16007";Tend="1321";Tstart="1078";shortTE="F";uid="cb98a757-6ad3-46e7-bbb8-83433a894ca9"
CM017802.1	RepeatMasker	DNA/Kolobok-E	451606	451756	1144	+	.	ID="RND-6_FAMILY-6582";Tend="1003";Tstart="853";shortTE="F";uid="1a050cb8-dcee-4e3a-9662-7192788d0659"
CM017802.1	RepeatMasker	LINE/I-Jockey	9232754	9232991	456	+	.	ID="VINGI-33_LMI";Tend="994";Tstart="741";shortTE="F";uid="c676ffaa-c559-400a-9979-96e0ddf8915a"
CM017802.1	RepeatMasker	DNA/hAT-hAT19	28370264	28370484	475	+	.	ID="RND-6_FAMILY-9539";Tend="11928";Tstart="11710";shortTE="F";uid="1c54a57c-3ee1-4161-9cf6-f231deda1548"
CM017802.1	RepeatMasker	DNA/hAT-Tip100	8722261	8722463	1394	+	.	ID="RND-5_FAMILY-6670";Tend="1171";Tstart="958";shortTE="F";uid="19395ba3-bf57-4b24-b309-7f4b1bc21faf"
CM017802.1	RepeatMasker	DNA/Ginger-1	32528818	32529331	3766	+	.	ID="RND-6_FAMILY-566";Tend="2330";Tstart="1820";shortTE="F";uid="6a12ae31-3bac-40ea-a7f8-12c87939e03f"
CM017802.1	RepeatMasker	Retroposon?	8601894	8603308	9606	+	.	ID="RND-6_FAMILY-18748";Tend="2272";Tstart="826";shortTE="F";uid="e794e69e-fdde-47b6-af4f-6b446b5a5ead"
CM017802.1	RepeatMasker	DNA	2197293	2197541	1436	+	.	ID="TTAA2D_AP";Tend="431";Tstart="183";shortTE="F";uid="e1114927-0937-4eff-b2c3-195832391d01"
CM017802.1	RepeatMasker	DNA	20707322	20707960	1424	+	.	ID="DNA-TTAA-1_AP";TEgroup="ctg_6%7CDNA-TTAA-1_AP%7C1";Tend="420";Tstart="22";shortTE="F";uid="79a4046d-c54d-4b6d-80c1-51265cc3244b"
CM017802.1	RepeatMasker	DNA/hAT?	20647520	20647956	1055	+	.	ID="RND-1_FAMILY-87";Tend="2057";Tstart="1642";shortTE="F";uid="04e31cbc-f6ae-4080-b209-e1e000e2d143"
CM017802.1	RepeatMasker	Retroposon?	9233897	9233998	1232	+	.	ID="SINE2-1_AP";Tend="1621";Tstart="1287";shortTE="F";uid="90450c77-1b39-4f80-a608-5d075b059087"
CM017802.1	RepeatMasker	DNA/Ginger-1	16504650	16505087	2675	+	.	ID="RND-1_FAMILY-196";Tend="1413";Tstart="980";shortTE="F";uid="4cdf481b-f112-4998-9c4b-e9274a472987"
CM017802.1	RepeatMasker	DNA/hAT-Ac	13105506	13105654	872	+	.	ID="RND-6_FAMILY-10136";Tend="1621";Tstart="1456";shortTE="F";uid="03ba502a-d979-4802-b149-6eef9a1a76da"
CM017802.1	RepeatMasker	Unknown	9647657	9647837	975	+	.	ID="RND-1_FAMILY-16";Tend="1292";Tstart="1102";shortTE="F";uid="5c859942-9f4a-4b7f-8237-eaf35ea840a0"
CM017802.1	RepeatMasker	DNA/hAT	31525936	31526460	3372	+	.	ID="RND-6_FAMILY-7012";Tend="1483";Tstart="936";shortTE="F";uid="3b14b031-1019-4a1e-a4fe-ed0d9315b9ac"
CM017802.1	RepeatMasker	DNA	24679113	24679276	453	+	.	ID="RND-6_FAMILY-2929";Tend="10439";Tstart="10269";shortTE="F";uid="dd38b436-c6f4-4e26-819b-7f432d4a786e"
CM017802.1	RepeatMasker	DNA/Kolobok-E	14986986	14990959	25934	+	.	ID="RND-1_FAMILY-57";Tend="4646";Tstart="709";shortTE="F";uid="0e216b68-a0b6-4d64-b403-5b67d32440b5"
CM017802.1	RepeatMasker	DNA	9211553	9211668	672	+	.	ID="RND-5_FAMILY-199";Tend="1619";Tstart="1503";shortTE="F";uid="028912a7-ed9e-48bc-8b70-b311ad67e7e2"
CM017802.1	RepeatMasker	DNA/Ginger-1	20902566	20903078	2960	+	.	ID="RND-6_FAMILY-23998";Tend="1470";Tstart="959";shortTE="F";uid="e3ae1ca4-eb73-4101-a103-6f700c949dea"
CM017802.1	RepeatMasker	DNA/hAT	10057126	10057601	1597	+	.	ID="DNA8-105_AP";TEgroup="ctg_6%7CDNA8-105_AP%7C4";Tend="650";Tstart="1";shortTE="F";uid="712e8fa7-6090-4703-b162-cca4166edf5d"
CM017802.1	RepeatMasker	Unknown	26614924	26615050	618	+	.	ID="RND-1_FAMILY-31";Tend="478";Tstart="345";shortTE="F";uid="6a42c3b5-54ad-46ce-8b83-74fc42b2af1f"
CM017802.1	RepeatMasker	DNA/Kolobok-E	24027823	24029393	8599	+	.	ID="rnd-5_family-4702";Tend="3204";Tstart="800";shortTE="F";uid="a1663fca-2f47-47cb-b027-0ed1497680ed"
CM017802.1	RepeatMasker	RC/Helitron	17252002	17252319	533	+	.	ID="RND-6_FAMILY-8702";Tend="1121";Tstart="782";shortTE="F";uid="31a09181-63d7-427a-814d-e31f0d29dcb4"
CM017802.1	RepeatMasker	Unknown	16981571	16983714	8208	+	.	ID="RND-1_FAMILY-1";Tend="5615";Tstart="3298";shortTE="F";uid="8d5f96f2-eba8-47dd-87ff-9b1142e39809"
CM017802.1	RepeatMasker	DNA/Kolobok-E	25345034	25345153	443	+	.	ID="RND-1_FAMILY-345";Tend="2041";Tstart="1922";shortTE="F";uid="389560ed-6a05-49a5-92a9-ab3badd53c59"
CM017802.1	RepeatMasker	DNA/hAT-Tip100	1758824	1759105	1081	+	.	ID="DNA8-106_AP";Tend="1305";Tstart="1062";shortTE="F";uid="1b78ff33-6cbf-4c45-80cc-e4a80a5342cc"
CM017802.1	RepeatMasker	LINE/R1	18460091	18460391	1468	+	.	ID="RND-5_FAMILY-5113";Tend="1301";Tstart="942";shortTE="F";uid="410d0076-2805-439e-9fba-ce8f5149d5a7"
CM017802.1	RepeatMasker	Retroposon?	7881482	7882297	2773	+	.	ID="SINE2-1_AP";Tend="1464";Tstart="594";shortTE="F";uid="ce6bc7a0-26d3-47a6-87bc-9e45facd7787"
CM017802.1	RepeatMasker	LINE/I-Jockey	411801	413623	1913	+	.	ID="RND-6_FAMILY-16663";Tend="2002";Tstart="1";shortTE="F";uid="727d10b2-163d-4f17-a7dc-bcd1cf98fc63"
CM017802.1	RepeatMasker	Retroposon?	21385140	21386739	13753	+	.	ID="RND-1_FAMILY-321";Tend="2763";Tstart="1165";shortTE="F";uid="04b6c1b5-4ed4-48fc-91c4-d93b36e05ee7"
CM017802.1	RepeatMasker	DNA/Kolobok-E	25551678	25551842	477	+	.	ID="RND-5_FAMILY-12007";Tend="1624";Tstart="1251";shortTE="F";uid="b8c20e82-c830-4609-8d50-7d30278a8715"
CM017802.1	RepeatMasker	DNA/MULE-MuDR	18504033	18504595	1717	+	.	ID="MUDR12X_AP";TEgroup="ctg_6%7CMUDR12X_AP%7C2";Tend="472";Tstart="11";shortTE="F";uid="bfece530-ffaf-4902-b5d2-0e2791800538"
CM017802.1	RepeatMasker	DNA	33269828	33270031	1083	+	.	ID="TTAA2C_AP";Tend="420";Tstart="212";shortTE="F";uid="4aa09c3a-23c4-4ae6-9f06-849c3fd6bc24"
CM017802.1	RepeatMasker	Unknown	19882437	19883274	1724	+	.	ID="RND-6_FAMILY-27160";Tend="1276";Tstart="450";shortTE="F";uid="f1ba2a55-8798-49ea-8623-6b2690c3598d"
CM017802.1	RepeatMasker	DNA/hAT-Tip100	50465	50740	1186	+	.	ID="RND-5_FAMILY-1671";Tend="6846";Tstart="6534";shortTE="F";uid="ddc7ae71-c316-47fa-9deb-9adadd224f50"
CM017802.1	RepeatMasker	LINE/I	21151713	21151826	466	+	.	ID="RND-6_FAMILY-1706";Tend="1571";Tstart="1457";shortTE="F";uid="822ae967-18f8-4631-a40d-5bf0ecb78a30"
CM017802.1	RepeatMasker	DNA/Kolobok-E	16127481	16128419	6521	+	.	ID="RND-5_FAMILY-12007";Tend="1860";Tstart="927";shortTE="F";uid="88c14c33-7b78-426c-9a70-1c75fb909fda"
CM017802.1	RepeatMasker	DNA	33689935	33690138	1272	+	.	ID="RND-6_FAMILY-22498";Tend="1020";Tstart="815";shortTE="F";uid="da5d9726-84f3-4b26-b7af-6d3cc3444703"
CM017802.1	RepeatMasker	DNA	5051415	5051524	481	+	.	ID="DNA8-29_AP";Tend="203";Tstart="93";shortTE="F";uid="7c1f6573-585b-48c9-9397-e146329571c4"
CM017802.1	RepeatMasker	DNA	25582718	25583131	1056	+	.	ID="ttaa2c_ap";Tend="401";Tstart="15";shortTE="F";uid="28f8d944-448c-420a-8d8c-05196d4fa99f"
CM017802.1	RepeatMasker	DNA/hAT?	31012560	31012918	412	+	.	ID="RND-4_FAMILY-875";TEgroup="ctg_6%7CRND-4_FAMILY-875%7C9";Tend="1603";Tstart="1171";shortTE="F";uid="6c690eb8-5c9f-4e47-88fc-8f0c862fb001"
CM017802.1	RepeatMasker	Unknown	8145693	8145829	548	+	.	ID="RND-6_FAMILY-3441";Tend="1607";Tstart="1479";shortTE="F";uid="dab45f44-de3a-4036-994b-e2172b7db39d"
CM017802.1	RepeatMasker	Unknown	3915380	3915891	1551	+	.	ID="RND-6_FAMILY-3441";Tend="1576";Tstart="995";shortTE="F";uid="6a9ad69d-cc15-43de-b5b7-3f2496ead5ff"
CM017802.1	RepeatMasker	DNA/PIF-Harbinger	678152	678316	445	+	.	ID="RND-6_FAMILY-6217";Tend="2842";Tstart="2678";shortTE="F";uid="857d1116-a6e6-4a6a-8f62-b1821181721e"
CM017802.1	RepeatMasker	DNA/Ginger-1	18563048	18563288	1558	+	.	ID="RND-6_FAMILY-23998";Tend="1457";Tstart="1221";shortTE="F";uid="ce941c19-0a29-4bc1-ae0e-d77c2ddd34b1"
CM017802.1	RepeatMasker	DNA/hAT-hAT19	32225431	32225531	684	+	.	ID="RND-6_FAMILY-9539";Tend="14501";Tstart="14403";shortTE="F";uid="afa68059-6fc2-4ed4-a0ce-b3e4b10a06f9"
CM017802.1	RepeatMasker	LINE/L2	4237695	4237925	884	+	.	ID="RND-6_FAMILY-5618";Tend="202";Tstart="29";shortTE="F";uid="0542171e-ab02-4043-9531-b149f1641d18"
CM017802.1	RepeatMasker	DNA/Ginger-1	35221736	35222255	2617	+	.	ID="RND-6_FAMILY-3353";Tend="2351";Tstart="1804";shortTE="F";uid="2af4fe24-feec-4449-a39e-44b2839f1009"
CM017802.1	RepeatMasker	DNA/hAT-hAT19	6110054	6110548	2251	+	.	ID="RND-6_FAMILY-7848";Tend="1864";Tstart="1323";shortTE="F";uid="f3a65251-2db6-42b9-b825-d2917fcb6eaf"
CM017802.1	RepeatMasker	DNA/Maverick	656649	663397	55088	+	.	ID="rnd-6_family-3220";Tend="6984";Tstart="479";shortTE="F";uid="4a20212a-37ea-4e55-b317-a31ad9ab44fc"
CM017802.1	RepeatMasker	DNA/TcMar-Pogo	14152733	14152851	411	+	.	ID="RND-6_FAMILY-2880";Tend="803";Tstart="682";shortTE="F";uid="4a3f0c5e-7253-4988-ba65-9c104a77efac"
CM017802.1	RepeatMasker	Retroposon?	14677302	14678093	4216	+	.	ID="RND-5_FAMILY-8610";Tend="1519";Tstart="758";shortTE="F";uid="fc19bdb6-93fd-4fd4-ad62-3c11b4562228"
CM017802.1	RepeatMasker	DNA/hAT-Tip100	20357619	20357873	1392	+	.	ID="DNA8-106_AP";TEgroup="ctg_6%7CDNA8-106_AP%7C3";Tend="734";Tstart="426";shortTE="T";uid="d4f50622-ee73-48e9-9ee0-55489dcfd821"
CM017802.1	RepeatMasker	DNA/hAT-Charlie	3388493	3388666	1209	+	.	ID="RND-6_FAMILY-38651";Tend="1126";Tstart="955";shortTE="F";uid="d65bdfd1-db3d-4a6c-bebd-51b8f3ea3ece"
CM017802.1	RepeatMasker	DNA/MULE-MuDR	32600557	32600718	1309	+	.	ID="RND-5_FAMILY-372";Tend="929";Tstart="768";shortTE="F";uid="b8798178-22be-4091-aae0-b43ea96b1810"
CM017802.1	RepeatMasker	DNA/Sola-1	33074671	33075030	1080	+	.	ID="RND-5_FAMILY-6639";Tend="1291";Tstart="954";shortTE="F";uid="0539a9a8-33f5-4a7b-ba57-24ced8b3a7f7"
CM017802.1	RepeatMasker	RC/Helitron	27018889	27019390	2916	+	.	ID="RND-4_FAMILY-243";Tend="1482";Tstart="965";shortTE="F";uid="a5e85277-f5c9-4999-bf87-97d58ee35c1e"
CM017802.1	RepeatMasker	DNA/TcMar-m44?	25023607	25023766	1326	+	.	ID="DNA4-10_AP";Tend="160";Tstart="1";shortTE="F";uid="1542fcc7-698d-4ab6-b142-f730a1dc6832"
CM017802.1	RepeatMasker	Unknown	25647486	25648470	5821	+	.	ID="RND-5_FAMILY-1712";Tend="1553";Tstart="548";shortTE="F";uid="ae3ac8d9-cf3b-4754-90cf-c032707e55a1"
CM017802.1	RepeatMasker	DNA	1885557	1885766	581	+	.	ID="dna4-2_ap";Tend="206";Tstart="12";shortTE="F";uid="261576fa-d7b5-4bda-a45a-6ac9c7d2424f"
CM017802.1	RepeatMasker	DNA	15038092	15038304	598	+	.	ID="DNA4-3_AP";Tend="508";Tstart="302";shortTE="F";uid="3cccad78-bfad-4868-acd9-55396289f21e"
CM017802.1	RepeatMasker	DNA/Kolobok-E	19150715	19151132	1236	+	.	ID="RND-5_FAMILY-12007";Tend="1831";Tstart="1413";shortTE="F";uid="95ef62a5-a3e8-415c-9945-eb11351dafef"
CM017802.1	RepeatMasker	Unknown	17271256	17271392	943	+	.	ID="RND-1_FAMILY-220";Tend="1560";Tstart="1406";shortTE="F";uid="14a728c5-8e25-4086-a9f6-aa134e7213bf"
CM017802.1	RepeatMasker	DNA/MULE-MuDR	21997633	21997829	1573	+	.	ID="RND-6_FAMILY-22927";Tend="931";Tstart="734";shortTE="F";uid="6277e1bb-28f8-41cd-9dd8-a6a739c639fd"
CM017802.1	RepeatMasker	DNA/Ginger-1	3852914	3853087	895	+	.	ID="RND-6_FAMILY-1840";Tend="779";Tstart="611";shortTE="F";uid="4416229f-b933-4f55-be38-10f362a9d094"
CM017802.1	RepeatMasker	Unknown	12388260	12388435	730	+	.	ID="RND-1_FAMILY-16";Tend="1208";Tstart="1006";shortTE="F";uid="5fcbf6b8-d8bf-4c10-b065-cf1afdb87aef"
CM017802.1	RepeatMasker	DNA	25572876	25573319	2318	+	.	ID="ttaa5_ap";Tend="435";Tstart="1";shortTE="F";uid="b00e0d6d-44c2-4325-89db-f39223b89351"
CM017802.1	RepeatMasker	DNA/TcMar-m44	3309529	3309680	568	+	.	ID="dnax-3c_ap";Tend="144";Tstart="1";shortTE="F";uid="ad99cb92-7f6a-4638-9575-770c850e1d76"
CM017802.1	RepeatMasker	Unknown	4201789	4201930	529	+	.	ID="RND-1_FAMILY-245";Tend="110";Tstart="1";shortTE="F";uid="3eb49b5d-c545-4685-9e69-2c42ba515abd"
CM017802.1	RepeatMasker	DNA/hAT	31102770	31102960	491	+	.	ID="DNA8-92_AP";Tend="183";Tstart="1";shortTE="F";uid="c83a0ab3-c128-4e2a-a666-ce117cea265e"
CM017802.1	RepeatMasker	DNA/Ginger-1	7407173	7407793	2086	+	.	ID="RND-6_FAMILY-6590";Tend="1816";Tstart="1196";shortTE="F";uid="d4fd80f8-62e4-46a3-8c9e-3d20dd744f17"
CM017802.1	RepeatMasker	DNA/Kolobok-E	25488636	25488778	978	+	.	ID="RND-6_FAMILY-11890";Tend="1014";Tstart="872";shortTE="F";uid="607fb91b-6fcc-458a-8f42-4f4b43891fb7"
CM017802.1	RepeatMasker	Unknown	33301284	33301534	1954	+	.	ID="RND-1_FAMILY-67";Tend="1215";Tstart="965";shortTE="F";uid="771a8c95-7fff-4115-8001-5cd29c6b1b9d"
CM017802.1	RepeatMasker	DNA/hAT	2445857	2446381	990	+	.	ID="RND-6_FAMILY-226";Tend="1338";Tstart="821";shortTE="F";uid="b43d316a-97ef-4731-bf76-e849b383c229"
CM017802.1	RepeatMasker	DNA/Kolobok-E	18287837	18288185	1196	+	.	ID="RND-5_FAMILY-4702";Tend="3770";Tstart="3401";shortTE="F";uid="f15fecfa-54ce-46c6-aa16-1bb90ce98a1f"
CM017802.1	RepeatMasker	DNA	25354248	25354506	578	+	.	ID="DNA4-2_AP";Tend="765";Tstart="522";shortTE="F";uid="1b67fc27-dcff-495a-b16f-607eb88e4de2"
CM017802.1	RepeatMasker	Unknown	35942753	35942883	559	+	.	ID="RND-1_FAMILY-16";Tend="1118";Tstart="984";shortTE="F";uid="be3a7418-4d17-4bd8-9f70-97c98eba6677"
CM017802.1	RepeatMasker	DNA/hAT-Tip100	7159438	7161296	10264	+	.	ID="RND-6_FAMILY-13046";TEgroup="ctg_6%7CRND-6_FAMILY-13046%7C1";Tend="2010";Tstart="284";shortTE="F";uid="fea6075f-d9e5-49a4-99b7-994220a28017"
CM017802.1	RepeatMasker	DNA/Kolobok-E	31422009	31422194	990	+	.	ID="RND-6_FAMILY-15326";Tend="2141";Tstart="1938";shortTE="F";uid="d781c96c-2935-469a-ae57-a3f9bcfb332e"
CM017802.1	RepeatMasker	LTR/Pao	28835172	28835327	684	+	.	ID="RND-6_FAMILY-6199";Tend="624";Tstart="476";shortTE="F";uid="bbedb27e-1ca1-49ac-88c6-035d46a6aa38"
CM017802.1	RepeatMasker	DNA/hAT-hATm	25557975	25558352	3158	+	.	ID="RND-6_FAMILY-6364";Tend="1284";Tstart="907";shortTE="F";uid="6b4c173a-ca62-4535-9b49-5487883f167b"
CM017802.1	RepeatMasker	DNA/Ginger	14718221	14718492	748	+	.	ID="RND-6_FAMILY-7638";Tend="1119";Tstart="852";shortTE="F";uid="a359e31a-5f04-4b69-88c0-87f6f456f1ae"
CM017802.1	RepeatMasker	DNA/MULE-MuDR	34961013	34961207	1557	+	.	ID="MUDR7X_AP";Tend="1872";Tstart="1300";shortTE="F";uid="b7a51191-42b8-4d56-a17b-396bbbf52551"
CM017802.1	RepeatMasker	DNA/hAT-Tip100	2529421	2529671	575	+	.	ID="RND-6_FAMILY-2932";Tend="1268";Tstart="918";shortTE="F";uid="fe3756fc-dbe7-4d5d-aaff-36481b6e0a85"
CM017802.1	RepeatMasker	DNA	32169974	32170084	438	+	.	ID="RND-1_FAMILY-271";Tend="815";Tstart="704";shortTE="F";uid="46f5e12a-ca27-4760-8586-10e994d874b9"
CM017802.1	RepeatMasker	DNA/Kolobok-E	28861651	28862028	1279	+	.	ID="RND-1_FAMILY-362";Tend="1285";Tstart="889";shortTE="F";uid="786f566a-4d97-41cf-aa2d-2c2602b83beb"
CM017802.1	RepeatMasker	DNA/Kolobok-E	6927526	6927769	1783	+	.	ID="RND-6_FAMILY-15326";Tend="1096";Tstart="853";shortTE="F";uid="574e3141-f733-4a5f-81b7-b9a2c7786042"
CM017802.1	RepeatMasker	DNA	21741679	21742096	2400	+	.	ID="RND-6_FAMILY-2172";Tend="1432";Tstart="966";shortTE="F";uid="1773b44e-9c33-437d-8749-609077f05a7e"
CM017802.1	RepeatMasker	DNA/Ginger-1	6088673	6089288	3805	+	.	ID="RND-6_FAMILY-8823";Tend="1569";Tstart="896";shortTE="F";uid="9fbb6d38-ee4b-4535-9091-91f0986b0db3"
CM017802.1	RepeatMasker	DNA	18493088	18493337	913	+	.	ID="DNA4-3_AP";Tend="273";Tstart="4";shortTE="F";uid="b20897d0-1a19-4162-a7d6-89e83b260571"
CM017802.1	RepeatMasker	DNA/Kolobok-E	24971750	24972163	2507	+	.	ID="RND-5_FAMILY-12007";Tend="1845";Tstart="1452";shortTE="F";uid="3048e80f-1bab-49cf-bcdd-fd8dfa437dee"
CM017802.1	RepeatMasker	LINE/I-Jockey	19986408	19987436	2376	+	.	ID="RND-6_FAMILY-3048";TEgroup="ctg_6%7CRND-6_FAMILY-3048%7C1";Tend="1491";Tstart="342";shortTE="F";uid="48794e97-2666-440e-8605-caad5f3a204c"
CM017802.1	RepeatMasker	LINE/I-Jockey	9253311	9254032	1270	+	.	ID="RND-6_FAMILY-5518";Tend="2203";Tstart="1616";shortTE="F";uid="b7975364-8f65-4421-b006-9dcf1f03d729"
CM017802.1	RepeatMasker	Unknown	7973781	7974027	1521	+	.	ID="RND-5_FAMILY-1341";Tend="1183";Tstart="933";shortTE="F";uid="9bba2e96-d63a-45c3-b21e-6b8a48833d0c"
CM017802.1	RepeatMasker	DNA	18226715	18226941	601	+	.	ID="RND-5_FAMILY-199";Tend="1050";Tstart="823";shortTE="F";uid="5747f221-487c-4bf5-9aa3-8eed33700623"
CM017802.1	RepeatMasker	Unknown	592215	592407	686	+	.	ID="RND-1_FAMILY-308";Tend="1280";Tstart="1094";shortTE="F";uid="a6ab72b1-f83a-418c-92cf-83e3a5433558"
CM017802.1	RepeatMasker	DNA	15755351	15755815	1564	+	.	ID="RND-6_FAMILY-8475";Tend="1470";Tstart="959";shortTE="F";uid="0ceb3f0a-fd41-463e-af4d-cc8a3c49451c"
CM017802.1	RepeatMasker	Unknown	22414386	22414627	1667	+	.	ID="RND-1_FAMILY-67";Tend="1218";Tstart="966";shortTE="F";uid="21047591-9dfa-4458-89d5-544af9deb36a"
CM017802.1	RepeatMasker	DNA	21674319	21674472	492	+	.	ID="DNA4-1_AP";Tend="822";Tstart="676";shortTE="F";uid="8fffbd98-9c06-420a-808e-a3f5ce973d03"
CM017802.1	RepeatMasker	DNA/hAT	21831531	21831769	1468	+	.	ID="RND-5_FAMILY-914";Tend="1173";Tstart="926";shortTE="F";uid="333dee2a-8409-4580-8bc4-91f17dd2c7da"
CM017802.1	RepeatMasker	DNA/hAT?	15783750	15784007	724	+	.	ID="RND-4_FAMILY-875";Tend="1320";Tstart="1052";shortTE="F";uid="150099b6-d01d-445f-821d-6fc9df3ab042"
CM017802.1	RepeatMasker	DNA/Kolobok-E	22928769	22929180	2320	+	.	ID="RND-6_FAMILY-799";Tend="1069";Tstart="639";shortTE="F";uid="43d3fcb6-da14-4083-9407-98cd43b90f53"
CM017802.1	RepeatMasker	DNA/Kolobok-E	9683557	9683867	1002	+	.	ID="RND-5_FAMILY-4099";Tend="1497";Tstart="1013";shortTE="F";uid="abf18f29-ff22-40af-81d6-f47a45b21ce7"
CM017802.1	RepeatMasker	LINE/I	207157	207494	710	+	.	ID="RND-6_FAMILY-7121";Tend="566";Tstart="373";shortTE="F";uid="ee267747-4986-4387-bb8b-4055be8d8d87"
CM017802.1	RepeatMasker	DNA/Kolobok-E	28072420	28072753	1605	+	.	ID="KOLOBOKE-3_AP";Tend="2187";Tstart="1855";shortTE="F";uid="b9f3780d-0840-4fea-92db-8537f8297d59"
CM017802.1	RepeatMasker	DNA	24034216	24034464	704	+	.	ID="DNA4-3_AP";Tend="462";Tstart="197";shortTE="F";uid="56d0dbbe-afea-4e75-a872-7c3cee7ec7df"
CM017802.1	RepeatMasker	DNA	25393150	25393794	1092	+	.	ID="DNA4-2_AP";Tend="615";Tstart="5";shortTE="F";uid="598ce974-106b-4430-a171-e7fb6ef083fa"
CM017802.1	RepeatMasker	DNA/Kolobok-E	7530804	7531277	1308	+	.	ID="RND-5_FAMILY-12007";Tend="1846";Tstart="1334";shortTE="F";uid="e8731582-3037-4f22-82dd-e19e89399b89"
CM017802.1	RepeatMasker	DNA	29343692	29343921	1112	+	.	ID="ttaa3c_ap";Tend="424";Tstart="203";shortTE="F";uid="b5dfcfc2-84e6-46e8-b739-2e6bdc4770e1"
CM017802.1	RepeatMasker	Retroposon?	28492660	28492923	1193	+	.	ID="SINE2-1_AP";Tend="2300";Tstart="1808";shortTE="F";uid="10d4273e-d970-4ae7-b8dd-a4e24516fd12"
CM017802.1	RepeatMasker	Unknown	7191042	7191240	1088	+	.	ID="RND-6_FAMILY-57";Tend="1161";Tstart="979";shortTE="F";uid="ce40600d-2b26-46fa-955c-5fee9bee962c"
CM017802.1	RepeatMasker	LINE/L2	23384913	23385617	1208	+	.	ID="RND-5_FAMILY-1788";Tend="1433";Tstart="710";shortTE="F";uid="29867dfc-5184-4004-84f1-2c1ca298aba6"
CM017802.1	RepeatMasker	DNA/MULE-MuDR	30070793	30070978	740	+	.	ID="RND-6_FAMILY-16904";Tend="893";Tstart="700";shortTE="F";uid="28443c57-5e6d-481c-b1fd-f340272078e8"
CM017802.1	RepeatMasker	DNA	13809437	13809583	500	+	.	ID="RND-6_FAMILY-18927";Tend="2243";Tstart="2112";shortTE="F";uid="dbb4ad1a-1085-4036-8cb4-93688b6ea7c4"
CM017802.1	RepeatMasker	DNA/Ginger	4941114	4941605	3022	+	.	ID="RND-6_FAMILY-7638";Tend="2228";Tstart="1744";shortTE="F";uid="1c055ca7-49a5-4cdc-8f14-94cc08a460a1"
CM017802.1	RepeatMasker	LINE/I-Jockey	15339881	15341545	8588	+	.	ID="RND-5_FAMILY-2151";Tend="3389";Tstart="359";shortTE="F";uid="8b9eedf7-8eb1-48b3-ae70-9564b87adbfa"
CM017802.1	RepeatMasker	DNA/Kolobok-E	35409609	35409831	423	+	.	ID="RND-6_FAMILY-15756";Tend="2144";Tstart="1928";shortTE="F";uid="07ed9a0d-bfac-43da-8639-f02f9d3045d7"
CM017802.1	RepeatMasker	DNA	10462705	10462827	661	+	.	ID="TTAA2_AP";Tend="427";Tstart="313";shortTE="F";uid="bf9cf9e4-1251-4ce7-8259-fe9cf94509b2"
CM017802.1	RepeatMasker	Unknown	2476654	2476794	692	+	.	ID="RND-6_FAMILY-23025";Tend="1132";Tstart="980";shortTE="F";uid="ed8581c3-dc0b-4c4d-ae90-d67835dbbe35"
CM017802.1	RepeatMasker	DNA	12919855	12920163	773	+	.	ID="ttaa2c_ap";Tend="373";Tstart="92";shortTE="F";uid="5122d21a-2635-4df9-b829-4c1fb504bc5f"
CM017802.1	RepeatMasker	DNA/Kolobok-E	18325807	18326141	438	+	.	ID="KOLOBOKE-4_AP";Tend="3936";Tstart="3606";shortTE="F";uid="2661530f-a435-47e9-8f23-c95ef7207f54"
CM017802.1	RepeatMasker	Unknown	34798571	34798794	1039	+	.	ID="RND-1_FAMILY-16";Tend="1261";Tstart="1006";shortTE="F";uid="10b03cfe-94ce-40dc-bc98-ba482737618c"
CM017802.1	RepeatMasker	Retroposon?	26649426	26649747	876	+	.	ID="RND-6_FAMILY-2964";Tend="1277";Tstart="939";shortTE="F";uid="960b0192-2a6d-424f-9735-1fc24d03f05e"
CM017802.1	RepeatMasker	DNA/hAT-Tip100	17842586	17842703	491	+	.	ID="DNA8-24_AP";Tend="568";Tstart="450";shortTE="F";uid="41b1e51d-0378-4e02-a41c-5e269ba390dd"
CM017802.1	RepeatMasker	DNA	31315843	31315964	541	+	.	ID="RND-6_FAMILY-6838";Tend="863";Tstart="759";shortTE="F";uid="9a48a6c3-ac4b-49b1-9b4f-71274e7c7802"
CM017802.1	RepeatMasker	Unknown	30985307	30986158	1364	+	.	ID="RND-4_FAMILY-2182";TEgroup="ctg_6%7CRND-4_FAMILY-2182%7C5";Tend="1886";Tstart="728";shortTE="F";uid="0c1d8740-03b4-4fad-a2a1-d6a82ea0ee28"
CM017802.1	RepeatMasker	DNA/hAT-hAT19	32965442	32967050	9959	+	.	ID="RND-5_FAMILY-1668";Tend="1854";Tstart="362";shortTE="F";uid="3bad6cab-a3c6-481e-b459-4349a7ffeffd"
CM017802.1	RepeatMasker	DNA/hAT	857270	857644	1073	+	.	ID="DNA8-105_AP";TEgroup="ctg_6%7CDNA8-105_AP%7C1";Tend="648";Tstart="105";shortTE="F";uid="76b4fc27-1327-4cf1-b6bf-70adcfcb3762"
CM017802.1	RepeatMasker	LINE/RTE-BovB	17827489	17827771	1036	+	.	ID="RND-6_FAMILY-6450";Tend="1615";Tstart="1134";shortTE="F";uid="0ec711df-2f66-4cf4-9b49-d57caa76e7e3"
CM017802.1	RepeatMasker	DNA	31731278	31731515	777	+	.	ID="TTAA7_AP";Tend="433";Tstart="165";shortTE="F";uid="22897702-707d-4826-bfa4-386d1e93b52c"
CM017802.1	RepeatMasker	Unknown	20869814	20869969	546	+	.	ID="RND-5_FAMILY-245";Tend="1612";Tstart="1468";shortTE="F";uid="8a1c93e5-0cbc-4c3f-b27f-4906c84413b3"
CM017802.1	RepeatMasker	Unknown	10617091	10617198	555	+	.	ID="RND-1_FAMILY-366";Tend="964";Tstart="849";shortTE="F";uid="cc8b81ab-8690-42c4-909b-a3af4a4e6a10"
CM017802.1	RepeatMasker	DNA/Kolobok-E	29623207	29623344	668	+	.	ID="RND-6_FAMILY-6582";Tend="970";Tstart="828";shortTE="F";uid="25050dde-43da-4383-b7cf-07aa3115675f"
CM017802.1	RepeatMasker	RC/Helitron	20072990	20073863	4632	+	.	ID="RND-1_FAMILY-13";Tend="1753";Tstart="106";shortTE="F";uid="5cbf4ada-c635-4187-87f3-059111f2eab3"
CM017802.1	RepeatMasker	LINE/I	7584638	7584989	696	+	.	ID="RND-6_FAMILY-5068";Tend="1243";Tstart="929";shortTE="F";uid="ba81018d-1954-4bca-b12c-ace71f98f4fe"
CM017802.1	RepeatMasker	DNA/hAT-hAT19	33555467	33557888	17874	+	.	ID="RND-6_FAMILY-12793";Tend="3464";Tstart="1010";shortTE="F";uid="ceff987b-1c7a-4446-ab89-675dd7382a2e"
CM017802.1	RepeatMasker	DNA/hAT-Tip100	29803054	29803208	712	+	.	ID="DNA8-62_AP";Tend="211";Tstart="1";shortTE="F";uid="33ef7e48-e170-4f13-a981-adc004ad127d"
CM017802.1	RepeatMasker	DNA	2113017	2113153	793	+	.	ID="DNA-TTAA-1_AP";Tend="422";Tstart="285";shortTE="F";uid="99afc785-dda3-4e2c-8e66-31c971792987"
CM017802.1	RepeatMasker	DNA/hAT-Tip100	3176598	3176705	450	+	.	ID="RND-6_FAMILY-4692";Tend="952";Tstart="832";shortTE="F";uid="80c27a1e-4643-4647-bf94-18cdc35c504d"
CM017802.1	RepeatMasker	LINE/I-Jockey	29035597	29036457	1649	+	.	ID="RND-5_FAMILY-2308";Tend="1579";Tstart="753";shortTE="F";uid="78965c45-75eb-47d3-8824-2bcdda8acaa9"
CM017802.1	RepeatMasker	DNA/hAT-Tip100	20134114	20134258	630	+	.	ID="RND-6_FAMILY-4692";Tend="1494";Tstart="1349";shortTE="F";uid="fa677dcd-62b2-4fe1-baf7-b6a6d8e04773"
CM017802.1	RepeatMasker	DNA/Ginger-1	20487081	20487682	1958	+	.	ID="RND-6_FAMILY-6590";Tend="1817";Tstart="1155";shortTE="F";uid="1da6ac3f-97b9-4aaf-8000-d71594618f11"
CM017802.1	RepeatMasker	DNA/Kolobok-E	28326642	28327174	1853	+	.	ID="KOLOBOKE-3_AP";Tend="2175";Tstart="1619";shortTE="F";uid="29658dd8-37e4-427f-a435-b5f70297c294"
CM017802.1	RepeatMasker	DNA	11182851	11183244	1887	+	.	ID="TTAA4B_AP";Tend="430";Tstart="7";shortTE="F";uid="0c178395-33f9-4909-b13f-886119b21ca0"
CM017802.1	RepeatMasker	Retroposon?	1610280	1610534	601	+	.	ID="RND-5_FAMILY-4392";Tend="2365";Tstart="2160";shortTE="F";uid="034df3e4-2623-4aa5-91fd-fff3ad04462d"
CM017802.1	RepeatMasker	Unknown	30659668	30659841	424	+	.	ID="RND-4_FAMILY-1213";Tend="1138";Tstart="978";shortTE="F";uid="050076dd-a32f-4d22-bedf-72dc75064e13"
CM017802.1	RepeatMasker	DNA	13593792	13594213	1320	+	.	ID="RND-6_FAMILY-6286";Tend="1388";Tstart="943";shortTE="F";uid="1f019b29-fa65-4684-a5a1-bb22cd9e2c98"
CM017802.1	RepeatMasker	DNA/Kolobok-E	27967215	27967752	2487	+	.	ID="RND-5_FAMILY-12007";Tend="1650";Tstart="1082";shortTE="F";uid="b2633336-3a04-4c5d-bc25-85a99f3f1fcf"
CM017802.1	RepeatMasker	Unknown	6276746	6277167	608	+	.	ID="RND-1_FAMILY-298";TEgroup="ctg_6%7CRND-1_FAMILY-298%7C1";Tend="1491";Tstart="941";shortTE="F";uid="3577b021-95f1-4066-9ffb-cd279b2235e7"
CM017802.1	RepeatMasker	Retroposon?	11221638	11221774	609	+	.	ID="SINE2-1_AP";Tend="177";Tstart="83";shortTE="F";uid="32f37cf3-ce02-427a-8c9c-1dc41e594070"
CM017802.1	RepeatMasker	Unknown	22429739	22430026	1305	+	.	ID="RND-1_FAMILY-16";Tend="1261";Tstart="982";shortTE="F";uid="d6cd146d-e0f2-432b-b0e9-39d31e55d141"
CM017802.1	RepeatMasker	DNA/hAT-Tip100	4875220	4875329	657	+	.	ID="DNA8-6_AP";Tend="114";Tstart="1";shortTE="F";uid="745cc814-db1c-46d7-b945-80e898661a47"
CM017802.1	RepeatMasker	Unknown	26835176	26836059	6812	+	.	ID="RND-1_FAMILY-297";Tend="1784";Tstart="803";shortTE="F";uid="102c7164-6deb-4621-b58e-146286073741"
CM017802.1	RepeatMasker	Unknown	3657883	3658121	1969	+	.	ID="RND-1_FAMILY-153";Tend="1203";Tstart="965";shortTE="F";uid="fcbd0a4e-17ea-4163-aee5-b3843f86b0c3"
CM017802.1	RepeatMasker	Retroposon?	19767636	19767944	1988	+	.	ID="RND-6_FAMILY-2964";Tend="1220";Tstart="924";shortTE="F";uid="3c6c5d97-b731-4f94-a1e0-8c081be33b93"
CM017802.1	RepeatMasker	DNA/hAT?	19337974	19338369	799	+	.	ID="RND-5_FAMILY-560";TEgroup="ctg_6%7CRND-5_FAMILY-560%7C4";Tend="1790";Tstart="1295";shortTE="F";uid="a9bf73f9-99bd-45a3-b1d0-7edb90cd6962"
CM017802.1	RepeatMasker	Unknown	14541947	14542084	683	+	.	ID="RND-6_FAMILY-57";Tend="1158";Tstart="1022";shortTE="F";uid="d17ae8f6-97ca-42e5-8540-b4a7b6cbf1a4"
CM017802.1	RepeatMasker	DNA/Kolobok-E	30400329	30402107	7620	+	.	ID="RND-5_FAMILY-4702";Tend="3519";Tstart="1801";shortTE="F";uid="55146236-35aa-488a-80ef-99a1bfe605f0"
CM017802.1	RepeatMasker	DNA/hAT-Tip100	28179683	28180028	2084	+	.	ID="DNA8-19_AP";Tend="373";Tstart="15";shortTE="F";uid="864a8ead-6c77-4339-b300-8be9cc328482"
CM017802.1	RepeatMasker	DNA/hAT-Ac	23831438	23831602	763	+	.	ID="RND-5_FAMILY-5275";Tend="1433";Tstart="1239";shortTE="F";uid="ca668c61-5024-4fe5-9b05-7d0b47108177"
CM017802.1	RepeatMasker	DNA/hAT-hAT19	33432140	33432371	843	+	.	ID="DNA8-64B_AP";Tend="282";Tstart="12";shortTE="F";uid="2a591133-9d3a-4db5-aaec-8ec38c27fbb7"
CM017802.1	RepeatMasker	DNA/TcMar-Tc1	11616694	11616883	533	+	.	ID="RND-6_FAMILY-1623";Tend="527";Tstart="338";shortTE="F";uid="fc7e45f8-78d7-4447-b864-5dffc795625f"
CM017802.1	RepeatMasker	Unknown	25309189	25309425	1999	+	.	ID="RND-4_FAMILY-1490";Tend="1210";Tstart="974";shortTE="F";uid="3356cf07-17de-4da2-8ae0-ebeb0b856e4e"
CM017802.1	RepeatMasker	DNA/Ginger-1	28344013	28344248	1716	+	.	ID="RND-1_FAMILY-62";Tend="1495";Tstart="1249";shortTE="F";uid="e1ed54d4-3220-4a77-9be3-6bc5931710ad"
CM017802.1	RepeatMasker	DNA/MULE-NOF	29539465	29539790	683	+	.	ID="REHAVKUS1_AP";Tend="4877";Tstart="4532";shortTE="F";uid="06faa6f3-6823-4274-a867-f1d9aaf7b253"
CM017802.1	RepeatMasker	DNA/Ginger-1	6787883	6788327	2644	+	.	ID="RND-1_FAMILY-196";Tend="1387";Tstart="968";shortTE="F";uid="d1d751dc-c500-410a-8e31-a6522f29baf8"
CM017802.1	RepeatMasker	DNA/Kolobok-E	11955074	11955982	6082	+	.	ID="RND-5_FAMILY-12007";Tend="1831";Tstart="926";shortTE="F";uid="0df0b4cf-10d8-46c4-97f3-a03149c6eb43"
CM017802.1	RepeatMasker	DNA/hAT-hAT19	9240988	9241177	576	+	.	ID="HAT-N18_AP";Tend="812";Tstart="622";shortTE="F";uid="1fc86733-c5c8-4029-b259-3aa2e86d397c"
CM017802.1	RepeatMasker	DNA/hAT-Tip100	19673207	19674009	2005	+	.	ID="RND-5_FAMILY-7780";TEgroup="ctg_6%7CRND-5_FAMILY-7780%7C1";Tend="1708";Tstart="642";shortTE="F";uid="d28b6a70-9800-4716-aff2-e22255fa37eb"
CM017802.1	RepeatMasker	DNA/hAT-Charlie	6033735	6033913	405	+	.	ID="RND-5_FAMILY-14122";Tend="1101";Tstart="913";shortTE="F";uid="16501a1e-00c1-4c9a-90bc-21c57251435b"
CM017802.1	RepeatMasker	DNA/Ginger-1	11038876	11039564	2318	+	.	ID="RND-6_FAMILY-6590";Tend="1814";Tstart="999";shortTE="F";uid="6eca88b2-4fcd-43eb-ad0d-1680d90102e3"
CM017802.1	RepeatMasker	Retroposon?	35050317	35050930	1082	+	.	ID="SINE2-1_AP";Tend="1463";Tstart="244";shortTE="F";uid="86a0f9fb-de98-479f-b930-a583b44fb49e"
CM017802.1	RepeatMasker	DNA	4920034	4920286	486	+	.	ID="RND-1_FAMILY-271";Tend="1716";Tstart="1479";shortTE="F";uid="6f50bc86-7eab-4c55-9e76-3d79244fcec2"
CM017802.1	RepeatMasker	Retroposon?	25651529	25652762	4268	+	.	ID="SINE2-1_AP";Tend="1770";Tstart="540";shortTE="F";uid="dbdc8000-d495-4a49-b88a-c69d45beac4f"
CM017802.1	RepeatMasker	DNA/hAT-Tip100	2311262	2311400	628	+	.	ID="DNA8-6_AP";Tend="172";Tstart="1";shortTE="F";uid="6d7ccbbc-69ba-4eb2-a15d-be540f4fc233"
CM017802.1	RepeatMasker	Unknown	25179104	25179292	1266	+	.	ID="RND-4_FAMILY-1204";Tend="1129";Tstart="934";shortTE="F";uid="2b7b9827-8704-4786-be11-7ec5664a6c9d"
CM017802.1	RepeatMasker	Unknown	396771	397176	3439	+	.	ID="RND-1_FAMILY-385";Tend="1383";Tstart="975";shortTE="F";uid="00096516-c77d-4526-970c-679d1f2fa0fa"
CM017802.1	RepeatMasker	DNA/Kolobok-E	10844171	10844304	511	+	.	ID="RND-6_FAMILY-982";Tend="3109";Tstart="2981";shortTE="F";uid="e9a33121-aa85-48ed-8284-51ff5861a23b"
CM017802.1	RepeatMasker	DNA/Kolobok-T2	32429308	32429481	558	+	.	ID="REP-4_PBA";Tend="631";Tstart="480";shortTE="F";uid="3bd1da19-f7bf-49d0-84ad-eccee57d8a4f"
CM017802.1	RepeatMasker	DNA/hAT	31764765	31765016	685	+	.	ID="RND-5_FAMILY-93";Tend="1660";Tstart="1388";shortTE="F";uid="33a7ed63-643a-44ef-97e4-d4746673ee82"
CM017802.1	RepeatMasker	DNA/MULE-MuDR	26479556	26479660	498	+	.	ID="RND-6_FAMILY-4546";Tend="1391";Tstart="1280";shortTE="F";uid="ffc6f0f3-b09b-44f7-8452-fc13fe03f8eb"
CM017802.1	RepeatMasker	Unknown	6049004	6049180	1240	+	.	ID="RND-1_FAMILY-59";Tend="1146";Tstart="963";shortTE="F";uid="452cefdf-80ca-4a9c-ad08-7630cf0a1a46"
CM017802.1	RepeatMasker	Unknown	32689904	32690329	1080	+	.	ID="RND-6_FAMILY-27482";Tend="1348";Tstart="962";shortTE="F";uid="4b499c5b-c911-4e49-b215-7ea9d8950705"
CM017802.1	RepeatMasker	DNA	3643747	3643946	591	+	.	ID="RND-6_FAMILY-3206";Tend="1491";Tstart="1275";shortTE="F";uid="bc138665-870d-40c3-b639-dc852a129508"
CM017802.1	RepeatMasker	DNA/Ginger-2	11565587	11566116	789	+	.	ID="GINGER2-1_LMI";Tend="2712";Tstart="2179";shortTE="F";uid="5eb9a0fb-5480-4734-9363-eb2ec8c8efda"
CM017802.1	RepeatMasker	DNA/Ginger-2	11563558	11564511	8174	+	.	ID="RND-5_FAMILY-6429";Tend="1876";Tstart="922";shortTE="F";uid="8f232fb8-d2c0-401d-8763-4a88a6a08bb1"
CM017802.1	RepeatMasker	DNA	18807026	18807211	693	+	.	ID="RND-5_FAMILY-219";Tend="3006";Tstart="2831";shortTE="F";uid="c8fb7aeb-b83f-4a8b-8a70-8b6cb7c3596c"
CM017802.1	RepeatMasker	DNA/Ginger-1	5910356	5910829	2003	+	.	ID="RND-6_FAMILY-566";TEgroup="ctg_6%7CRND-6_FAMILY-566%7C4";Tend="2325";Tstart="1406";shortTE="F";uid="44c8ff5c-6a61-47a0-9671-fced4975436b"
CM017802.1	RepeatMasker	DNA/Kolobok-E	19687458	19688209	5031	+	.	ID="RND-5_FAMILY-12007";Tend="1835";Tstart="1004";shortTE="F";uid="82d5383c-f82e-4ed0-a9de-ead6c72344da"
CM017802.1	RepeatMasker	DNA/Kolobok-E	1041895	1042163	1974	+	.	ID="RND-6_FAMILY-15326";Tend="1774";Tstart="1508";shortTE="F";uid="585a3831-38f0-48f8-aeda-f92148cedea4"
CM017802.1	RepeatMasker	DNA/Kolobok-E	4140662	4140847	621	+	.	ID="RND-4_FAMILY-1";Tend="1762";Tstart="1574";shortTE="F";uid="d56b0caf-2356-4c24-aa01-66ba41c11abf"
CM017802.1	RepeatMasker	Unknown	9341075	9341491	2957	+	.	ID="RND-1_FAMILY-366";Tend="1366";Tstart="881";shortTE="F";uid="0ea18d9d-017e-4f9b-90e9-b79f91b1a20e"
CM017802.1	RepeatMasker	DNA/Kolobok-E	22956831	22958097	9190	+	.	ID="RND-6_FAMILY-6582";Tend="2134";Tstart="861";shortTE="F";uid="1dc6c8c3-5583-4b1f-b3b0-8792594563c2"
CM017802.1	RepeatMasker	DNA/Kolobok-E	11028589	11028763	696	+	.	ID="RND-6_FAMILY-15326";Tend="1832";Tstart="1673";shortTE="F";uid="40e4f96e-b424-4f0e-b7a9-b2ee81df6ca5"
CM017802.1	RepeatMasker	DNA/Kolobok-E	27034940	27035077	540	+	.	ID="RND-6_FAMILY-982";Tend="3094";Tstart="2918";shortTE="F";uid="b74c83dc-2fde-4b88-a15e-7a55872d33b8"
CM017802.1	RepeatMasker	DNA/hAT-Tip100	19807149	19807565	2490	+	.	ID="RND-5_FAMILY-7780";Tend="1463";Tstart="1054";shortTE="F";uid="bd0d1d96-739d-43bd-80ca-ced0797f3a73"
CM017802.1	RepeatMasker	DNA/hAT-hAT19	10661555	10662520	7234	+	.	ID="RND-6_FAMILY-19104";Tend="1892";Tstart="934";shortTE="F";uid="d4052b0b-03a3-42f9-990b-03da9dda5bf4"
CM017802.1	RepeatMasker	DNA/hAT?	13817439	13817820	1589	+	.	ID="RND-6_FAMILY-25429";Tend="867";Tstart="495";shortTE="F";uid="25e37f06-3ed7-4a0d-b431-ee9751d7408d"
CM017802.1	RepeatMasker	DNA/Kolobok-E	16779960	16780222	1266	+	.	ID="RND-6_FAMILY-982";Tend="3095";Tstart="2820";shortTE="F";uid="fdf739dc-33cc-4467-992d-4822b16072da"
CM017802.1	RepeatMasker	DNA/Ginger-1	34757308	34757557	715	+	.	ID="RND-6_FAMILY-3353";Tend="2355";Tstart="2095";shortTE="F";uid="0299d66b-4186-4462-9e9c-5da3a5fdb85a"
CM017802.1	RepeatMasker	LINE/I-Jockey	2384336	2384476	479	+	.	ID="RND-6_FAMILY-11743";Tend="1662";Tstart="1522";shortTE="F";uid="bd6e9691-879f-470f-9c94-82c8d43797bd"
CM017802.1	RepeatMasker	DNA/Kolobok-E	19335301	19335899	4096	+	.	ID="RND-5_FAMILY-12007";Tend="1541";Tstart="925";shortTE="F";uid="9f3d076c-0284-446e-8fe0-5214898f360e"
CM017802.1	RepeatMasker	DNA/Ginger-1	24573484	24573650	1018	+	.	ID="RND-6_FAMILY-1840";Tend="779";Tstart="616";shortTE="F";uid="050571fe-57eb-4a04-9e90-0d56465797ef"
CM017802.1	RepeatMasker	Unknown	35576167	35576475	2249	+	.	ID="RND-5_FAMILY-1201";Tend="1231";Tstart="881";shortTE="F";uid="f57a471e-fff3-4c94-919c-d19ca5f82000"
CM017802.1	RepeatMasker	DNA/Ginger	7643197	7643555	2681	+	.	ID="RND-6_FAMILY-7638";Tend="2194";Tstart="1827";shortTE="F";uid="e407fba3-735e-4dd5-81fb-ac45e2ef63a8"
CM017802.1	RepeatMasker	DNA/hAT	13958159	13959011	5065	+	.	ID="DNA8-1_AP";Tend="847";Tstart="1";shortTE="F";uid="3832d6db-2bb5-48f4-80d9-1464eff0eff3"
CM017802.1	RepeatMasker	Unknown	27307181	27307454	904	+	.	ID="RND-1_FAMILY-44";Tend="1175";Tstart="926";shortTE="F";uid="1d7da5d3-77a5-470d-ad5e-0c90ff312327"
CM017802.1	RepeatMasker	DNA/Ginger-1	16388683	16389980	8758	+	.	ID="RND-6_FAMILY-566";Tend="2230";Tstart="881";shortTE="F";uid="10e43177-96f1-4ab9-a101-4c50dec70e90"
CM017802.1	RepeatMasker	Retroposon?	27140657	27140888	1022	+	.	ID="RND-6_FAMILY-2964";Tend="1222";Tstart="993";shortTE="F";uid="80125cf3-d324-4876-9761-467bd7a33a4f"
CM017802.1	RepeatMasker	Unknown	16921998	16922147	587	+	.	ID="RND-6_FAMILY-10990";Tend="2282";Tstart="2135";shortTE="F";uid="ccc0aecf-2f0a-4474-8ccc-1768d5762cc4"
CM017802.1	RepeatMasker	DNA/hAT-Tip100	9309245	9309407	520	+	.	ID="RND-6_FAMILY-4692";Tend="958";Tstart="810";shortTE="F";uid="a6ab7a8e-aa14-4617-941f-9181e409d5c7"
CM017802.1	RepeatMasker	Unknown	6105903	6106146	1562	+	.	ID="RND-5_FAMILY-3912";Tend="1125";Tstart="882";shortTE="F";uid="9a6a5151-efc5-4593-b24b-7491dd33a5dc"
CM017802.1	RepeatMasker	DNA/Ginger-1	18488212	18488612	2272	+	.	ID="RND-6_FAMILY-1840";Tend="1029";Tstart="624";shortTE="F";uid="3ab227c9-5d4d-4f2c-99c4-fd319dfcdde9"
CM017802.1	RepeatMasker	DNA/Kolobok-E	19067505	19067940	746	+	.	ID="RND-6_FAMILY-6582";Tend="2070";Tstart="1589";shortTE="F";uid="d590261c-a88b-4933-9df4-3faf91a37f76"
CM017802.1	RepeatMasker	Unknown	21422706	21422836	527	+	.	ID="RND-5_FAMILY-1679";Tend="1555";Tstart="1428";shortTE="F";uid="fcdf7489-ffc8-4b91-941a-9108da1e42ca"
CM017802.1	RepeatMasker	DNA/Ginger-1	4820589	4820863	2106	+	.	ID="RND-6_FAMILY-566";Tend="1682";Tstart="1408";shortTE="F";uid="3eb53894-9ba9-4059-82fd-36b6588fbae4"
CM017802.1	RepeatMasker	DNA	20286498	20286957	2885	+	.	ID="TTAA7_AP";Tend="434";Tstart="1";shortTE="F";uid="4f4ba63f-f4c2-4503-be49-11a67d7164fa"
CM017802.1	RepeatMasker	DNA	5818595	5818809	1083	+	.	ID="DNA8-5_AP";Tend="234";Tstart="1";shortTE="F";uid="122567b5-bb5e-4bf2-a0c6-37e2a20629dd"
CM017802.1	RepeatMasker	Unknown	3364644	3364865	801	+	.	ID="RND-6_FAMILY-4140";Tend="1139";Tstart="894";shortTE="F";uid="2d79e94c-a6b4-465e-9db3-a452f9c1461f"
CM017802.1	RepeatMasker	Retroposon?	12028873	12029069	1136	+	.	ID="RND-6_FAMILY-2964";Tend="1221";Tstart="1028";shortTE="F";uid="90515ab4-3347-4455-977d-8f072925e0cd"
CM017802.1	RepeatMasker	DNA/hAT?	31461326	31461716	992	+	.	ID="RND-6_FAMILY-25429";Tend="1881";Tstart="1532";shortTE="F";uid="491d7228-f3cb-483c-a110-da10981ab3ae"
CM017802.1	RepeatMasker	DNA/Ginger	9215129	9216055	3349	+	.	ID="RND-6_FAMILY-7638";Tend="2203";Tstart="1290";shortTE="F";uid="d6b82a8b-4963-47e3-b299-65b20ce904e3"
CM017802.1	RepeatMasker	DNA/Kolobok-E	32107556	32108467	6224	+	.	ID="RND-5_FAMILY-12007";Tend="1831";Tstart="927";shortTE="F";uid="14f7a0fa-ba1f-4689-bc4f-938a9f37aca3"
CM017802.1	RepeatMasker	Unknown	1849051	1849225	1213	+	.	ID="RND-5_FAMILY-9829";Tend="904";Tstart="733";shortTE="F";uid="65cd8e8c-982b-4673-876c-f937056296a6"
CM017802.1	RepeatMasker	Unknown	34445969	34446294	470	+	.	ID="RND-6_FAMILY-13477";Tend="1359";Tstart="1043";shortTE="F";uid="f50aa737-ff83-4638-8058-aecf2696580d"
CM017802.1	RepeatMasker	DNA/hAT	30849917	30850187	1755	+	.	ID="RND-5_FAMILY-811";Tend="1887";Tstart="1606";shortTE="F";uid="fd983108-78bc-4da7-adf5-d5f3769080d2"
CM017802.1	RepeatMasker	DNA/Ginger-1	12534201	12534782	3613	+	.	ID="RND-6_FAMILY-23998";Tend="1553";Tstart="966";shortTE="F";uid="e41683e9-2f70-4c35-b473-dbc47e389c78"
CM017802.1	RepeatMasker	Unknown	8341499	8341851	444	+	.	ID="RND-6_FAMILY-2177";Tend="974";Tstart="630";shortTE="F";uid="a9405540-08c7-4bf6-ae90-ff755a8611ff"
CM017802.1	RepeatMasker	DNA	20531153	20531322	424	+	.	ID="DNA4-2_AP";Tend="370";Tstart="212";shortTE="F";uid="0bff47f5-1659-400c-a197-486bc43bb48e"
CM017802.1	RepeatMasker	DNA/hAT-hAT19	26101545	26101821	412	+	.	ID="HAT-N5_AP";Tend="678";Tstart="405";shortTE="F";uid="c49770e4-b73a-494e-8429-90fc61fc80aa"
CM017802.1	RepeatMasker	DNA	31725780	31726072	1088	+	.	ID="DNAX-2_AP";Tend="295";Tstart="1";shortTE="F";uid="60ad8c8d-c593-4b26-8d35-21781059ad4d"
CM017802.1	RepeatMasker	Retroposon?	35200303	35200494	1505	+	.	ID="RND-6_FAMILY-9961";Tend="1076";Tstart="888";shortTE="F";uid="265a85dc-64d7-481c-8e06-7dac7a92bb4d"
CM017802.1	RepeatMasker	DNA	7402484	7402677	762	+	.	ID="DNA4-2_AP";Tend="475";Tstart="298";shortTE="F";uid="c3f05108-cf45-41fc-a44d-3180f4e5f974"
CM017802.1	RepeatMasker	DNA	18671450	18671573	466	+	.	ID="RND-6_FAMILY-2237";Tend="1202";Tstart="1077";shortTE="F";uid="a09080ea-1438-4ffb-9806-4ae17905631f"
CM017802.1	RepeatMasker	DNA/Kolobok-E	29589372	29589524	960	+	.	ID="RND-5_FAMILY-12007";Tend="1617";Tstart="1467";shortTE="F";uid="18175631-35cf-4ab6-a8db-332f05800560"
CM017802.1	RepeatMasker	Unknown	10211191	10211617	1845	+	.	ID="RND-5_FAMILY-1349";Tend="2651";Tstart="2240";shortTE="F";uid="d254e68a-4e99-4fa8-90ef-28b9446f72c5"
CM017802.1	RepeatMasker	LINE/I-Jockey	24978025	24978474	1109	+	.	ID="RND-6_FAMILY-11743";Tend="1668";Tstart="1186";shortTE="F";uid="43f319c1-6643-42db-88c4-126d272b2d09"
CM017802.1	RepeatMasker	LINE/I-Jockey	19654068	19654270	592	+	.	ID="RND-6_FAMILY-3048";Tend="1470";Tstart="1274";shortTE="F";uid="128bf6d2-31a9-4436-8574-ee18f4f41e7d"
CM017802.1	RepeatMasker	DNA/hAT-Tip100	870014	870170	544	+	.	ID="RND-4_FAMILY-542";Tend="1479";Tstart="1299";shortTE="F";uid="cc79fc46-eead-484d-8f3f-68c2a6ce98d8"
CM017802.1	RepeatMasker	Unknown	18452986	18453578	2380	+	.	ID="RND-6_FAMILY-10786";Tend="1236";Tstart="632";shortTE="F";uid="1d1d684d-3bc7-4f34-a67a-978a0bd52609"
CM017802.1	RepeatMasker	DNA/TcMar-Tc4	3199401	3199559	976	+	.	ID="RND-6_FAMILY-6167";Tend="1904";Tstart="1750";shortTE="F";uid="38f03c76-8f4c-4987-8843-5a0bbe4087a0"
CM017802.1	RepeatMasker	DNA	26729581	26729865	604	+	.	ID="DNA-TTAA-1_AP";Tend="337";Tstart="23";shortTE="F";uid="0ee9e5e8-34d5-4cc4-a81b-edeea1be0a6e"
CM017802.1	RepeatMasker	Unknown	26430095	26430241	403	+	.	ID="RND-5_FAMILY-2862";Tend="597";Tstart="459";shortTE="F";uid="7be88d0a-d626-44e4-befa-7a6c11a26dc0"
CM017802.1	RepeatMasker	DNA	11727419	11727681	826	+	.	ID="RND-6_FAMILY-6286";Tend="1219";Tstart="945";shortTE="F";uid="eaf89c26-47c1-4247-956b-eeb4a8a54c12"
CM017802.1	RepeatMasker	DNA/hAT-Tip100	10410851	10411576	4012	+	.	ID="RND-6_FAMILY-2932";Tend="1632";Tstart="896";shortTE="F";uid="cde3edea-d1eb-4d09-86b5-876a5668b555"
CM017802.1	RepeatMasker	DNA/hAT-Tip100	13207613	13207813	984	+	.	ID="RND-5_FAMILY-7780";Tend="1559";Tstart="1358";shortTE="F";uid="f7657c6d-7cc0-459f-8a19-e206f810ab52"
CM017802.1	RepeatMasker	Unknown	3625701	3625828	502	+	.	ID="RND-6_FAMILY-4806";Tend="1088";Tstart="965";shortTE="F";uid="9d965e83-30b0-489c-93c4-fc1563313e2b"
CM017802.1	RepeatMasker	DNA/Ginger-1	8685997	8686927	7120	+	.	ID="rnd-6_family-6590";Tend="1816";Tstart="900";shortTE="F";uid="988302fd-4ee6-4da0-bbba-a88432da52e3"
CM017802.1	RepeatMasker	DNA/Kolobok-E	5011497	5012021	3783	+	.	ID="RND-5_FAMILY-12007";Tend="1574";Tstart="1043";shortTE="F";uid="af8bf12f-97ff-463c-a2a4-4a330f2e5bad"
CM017802.1	RepeatMasker	DNA	3407269	3407956	1724	+	.	ID="DNA4-2_AP";Tend="764";Tstart="4";shortTE="F";uid="9bb53b99-0242-415b-8bc1-6adf5db53e6a"
CM017802.1	RepeatMasker	DNA	27158333	27158613	910	+	.	ID="RND-5_FAMILY-3783";Tend="3715";Tstart="3428";shortTE="F";uid="2a77ef7f-4e3d-437e-9fc2-f03acef3d8aa"
CM017802.1	RepeatMasker	DNA/hAT-hAT19	23682351	23682665	419	+	.	ID="dna8-49_ap";TEgroup="ctg_6%7Cdna8-49_ap%7C1";Tend="863";Tstart="751";shortTE="F";uid="f3cf5d97-ee5d-497b-b308-46b5f6d9463f"
CM017802.1	RepeatMasker	DNA/hAT-Charlie	2689652	2690596	6597	+	.	ID="RND-1_FAMILY-146";Tend="1833";Tstart="896";shortTE="F";uid="aed7357b-34f8-4769-b85f-0f50a531488b"
CM017802.1	RepeatMasker	DNA/hAT-Tip100	29007046	29007281	555	+	.	ID="DNA8-107_AP";Tend="697";Tstart="465";shortTE="F";uid="75ce95b0-60f3-48a5-b746-86f6c60e04e0"
CM017802.1	RepeatMasker	LINE/CR1	6985230	6985626	3196	+	.	ID="RND-6_FAMILY-10194";Tend="3543";Tstart="3151";shortTE="F";uid="78fa7c47-cd6d-4b67-b855-85e0e2bc10b1"
CM017802.1	RepeatMasker	DNA	27483271	27483450	1348	+	.	ID="RND-1_FAMILY-304";Tend="1731";Tstart="1559";shortTE="F";uid="8d3c580d-e394-4ed6-9178-bfb271e31b65"
CM017802.1	RepeatMasker	DNA/Kolobok-E	11682862	11683048	526	+	.	ID="RND-6_FAMILY-982";Tend="3102";Tstart="2919";shortTE="F";uid="deff92af-0899-466d-ba29-e606ee8bb402"
CM017802.1	RepeatMasker	DNA/MULE-MuDR	14420510	14421353	7217	+	.	ID="RND-6_FAMILY-694";Tend="2240";Tstart="1397";shortTE="F";uid="717df466-feb1-4fa5-9453-9fbe853a1c13"
CM017802.1	RepeatMasker	Retroposon?	19605648	19606019	1357	+	.	ID="SINE2-1_AP";Tend="1394";Tstart="1047";shortTE="F";uid="4e85ebd3-6d59-4489-8c33-f83523299b1c"
CM017802.1	RepeatMasker	DNA/Ginger-1	3987804	3987994	805	+	.	ID="rnd-6_family-3353";Tend="2332";Tstart="2171";shortTE="F";uid="682fe76b-fc6c-4910-b8c7-00b49e6e5459"
CM017802.1	RepeatMasker	DNA/Kolobok-E	10947203	10947533	1309	+	.	ID="RND-6_FAMILY-14191";Tend="1823";Tstart="1436";shortTE="F";uid="34e84e2f-af7d-4d8f-8b3e-4aea6d80e598"
CM017802.1	RepeatMasker	DNA	32504046	32504321	1231	+	.	ID="ttaa14_ap";Tend="552";Tstart="259";shortTE="F";uid="32e77f7a-14bc-47dc-84f1-9a7c3d1208a1"
CM017802.1	RepeatMasker	DNA/hAT-Tip100	29780568	29780712	898	+	.	ID="RND-6_FAMILY-5591";Tend="1081";Tstart="923";shortTE="F";uid="9dd9ce79-2707-44ae-a9be-6e97f5a817fd"
CM017802.1	RepeatMasker	Unknown	2577038	2577547	2311	+	.	ID="RND-5_FAMILY-384";Tend="1304";Tstart="889";shortTE="F";uid="6cd43895-a256-4f0f-ac42-4c7800fff575"
CM017802.1	RepeatMasker	DNA	6545455	6545629	679	+	.	ID="RND-6_FAMILY-8718";Tend="1261";Tstart="1100";shortTE="F";uid="b46d72f6-39c4-4913-b1c5-45f40db70ea9"
CM017802.1	RepeatMasker	LINE/R1	35725125	35725715	894	+	.	ID="SART-5_API";Tend="3138";Tstart="2526";shortTE="F";uid="0dafceb3-8daf-4393-8a6f-f9cd99841bc4"
CM017802.1	RepeatMasker	Unknown	27305489	27305590	686	+	.	ID="RND-5_FAMILY-4569";Tend="868";Tstart="762";shortTE="F";uid="1d0c9771-497b-4307-ab01-8d25d2fe1843"
CM017802.1	RepeatMasker	DNA/hAT?	15108281	15108426	504	+	.	ID="rnd-6_family-25429";Tend="867";Tstart="778";shortTE="F";uid="2b41ea7b-c769-492b-b13e-1e1f57ec9cd2"
CM017802.1	RepeatMasker	Unknown	19387786	19388202	801	+	.	ID="RND-6_FAMILY-11888";Tend="1708";Tstart="1264";shortTE="F";uid="81f95fa0-bf51-45ae-929c-19d1fed795e5"
CM017802.1	RepeatMasker	Unknown	3458630	3458808	1002	+	.	ID="RND-5_FAMILY-2711";Tend="1191";Tstart="1017";shortTE="F";uid="dcfe2f3d-12cf-4a50-9dff-0779e93c8e5b"
CM017802.1	RepeatMasker	LINE/CR1	25091728	25092031	419	+	.	ID="RND-6_FAMILY-24316";Tend="1241";Tstart="936";shortTE="F";uid="cbbad32d-6464-4713-b96c-80186dfcf4c0"
CM017802.1	RepeatMasker	Retroposon?	17557357	17557699	624	+	.	ID="SINE2-2_AP";Tend="1998";Tstart="1607";shortTE="F";uid="f2b1b9be-5953-49c3-a438-06925c0bd0a2"
CM017802.1	RepeatMasker	Unknown	26331679	26332050	2123	+	.	ID="RND-4_FAMILY-2307";Tend="1325";Tstart="953";shortTE="F";uid="ace3d4e4-f2e4-4d85-a531-2b81d0ac9974"
CM017802.1	RepeatMasker	Retroposon?	21501547	21501705	621	+	.	ID="RND-6_FAMILY-18748";Tend="993";Tstart="827";shortTE="F";uid="0107c80f-707b-4a0b-9ae8-964a8231f53f"
CM017802.1	RepeatMasker	DNA/hAT-Tip100	17989831	17994707	39526	+	.	ID="RND-1_FAMILY-179";Tend="6994";Tstart="2036";shortTE="F";uid="6907fffb-81e1-453b-806a-43bb17cbf2ba"
CM017802.1	RepeatMasker	DNA/hAT-hAT19	35515879	35516130	621	+	.	ID="DNA8-109_AP";Tend="236";Tstart="1";shortTE="F";uid="ea95f27f-63ed-4c92-a0cb-62e016d9d31a"
CM017802.1	RepeatMasker	DNA/hAT-Tip100	586294	587612	828	+	.	ID="hat-3_ap";Tend="1842";Tstart="1034";shortTE="F";uid="b3e6e304-e8df-4a5e-b0a6-da398675b09f"
CM017802.1	RepeatMasker	DNA/Kolobok-E	7584989	7585408	1979	+	.	ID="RND-5_FAMILY-12007";Tend="1698";Tstart="1291";shortTE="F";uid="76e84b56-80a9-448d-917e-319e685a96f4"
CM017802.1	RepeatMasker	DNA	3643336	3643685	629	+	.	ID="DNA4-2_AP";Tend="769";Tstart="396";shortTE="F";uid="996c75b1-21f0-4afc-b63d-c986e1d2f914"
CM017802.1	RepeatMasker	DNA	6147691	6147818	963	+	.	ID="RND-6_FAMILY-22498";Tend="1852";Tstart="1556";shortTE="F";uid="55578e96-1a8f-4a2e-8c53-d76869215602"
CM017802.1	RepeatMasker	Unknown	25528308	25528529	542	+	.	ID="RND-6_FAMILY-15472";Tend="893";Tstart="694";shortTE="F";uid="2eb27699-045e-458a-bc24-54d3c8d22f6c"
CM017802.1	RepeatMasker	DNA/Ginger-1	6310388	6311259	4544	+	.	ID="RND-6_FAMILY-6590";Tend="1812";Tstart="894";shortTE="F";uid="aa20c61c-9117-4c82-9243-ba176bc4f719"
CM017802.1	RepeatMasker	LTR/Copia	827648	828638	698	+	.	ID="RND-6_FAMILY-13244";Tend="2938";Tstart="1950";shortTE="F";uid="ec7b0e4b-0c9c-40ce-92ba-cdec3ec7dfac"
CM017802.1	RepeatMasker	DNA/hAT?	24640205	24641137	2639	+	.	ID="RND-5_FAMILY-560";Tend="1701";Tstart="786";shortTE="F";uid="476a3d39-f629-4aca-b409-124f4045d555"
CM017802.1	RepeatMasker	DNA/Kolobok-E	27087506	27087647	1026	+	.	ID="RND-6_FAMILY-14191";Tend="2270";Tstart="2125";shortTE="F";uid="6f10f21d-f9aa-44b1-bc4c-6bb17e357785"
CM017802.1	RepeatMasker	DNA/Ginger-1	18225813	18225932	626	+	.	ID="RND-6_FAMILY-5072";Tend="1541";Tstart="1422";shortTE="F";uid="392b0401-b624-4830-918e-cc94fe076872"
CM017802.1	RepeatMasker	DNA	28116885	28117045	627	+	.	ID="RND-6_FAMILY-18927";Tend="2248";Tstart="2095";shortTE="F";uid="ef196c90-6e0e-456f-8939-e71a65cebcbf"
CM017802.1	RepeatMasker	DNA/Ginger-1	12956583	12957251	2864	+	.	ID="RND-6_FAMILY-566";Tend="2225";Tstart="1517";shortTE="F";uid="5c87711d-6e3d-41e7-bfad-e33cec9a8e02"
CM017802.1	RepeatMasker	DNA/hAT-Charlie	909913	910163	1560	+	.	ID="DNA8-47_AP";Tend="307";Tstart="36";shortTE="F";uid="cbca0627-3a3e-4f42-9a34-a10462dd2f70"
CM017802.1	RepeatMasker	DNA/Ginger-1	934031	934713	3425	+	.	ID="RND-1_FAMILY-196";TEgroup="ctg_6%7CRND-1_FAMILY-196%7C1";Tend="1551";Tstart="902";shortTE="F";uid="23a27f04-3ac5-4cf0-8267-fae9ac65783c"
CM017802.1	RepeatMasker	Unknown	7736603	7736756	440	+	.	ID="RND-6_FAMILY-25934";Tend="1644";Tstart="1512";shortTE="F";uid="70da17af-5fa8-42a5-b4c5-89e5da68659a"
CM017802.1	RepeatMasker	DNA	25546340	25546535	453	+	.	ID="RND-6_FAMILY-8222";Tend="710";Tstart="483";shortTE="F";uid="db988d3b-862f-4f40-b964-e68b0ad57f54"
CM017802.1	RepeatMasker	DNA/Ginger-1	27142954	27143490	724	+	.	ID="RND-5_FAMILY-1673";TEgroup="ctg_6%7CRND-5_FAMILY-1673%7C2";Tend="6719";Tstart="5221";shortTE="T";uid="1afbae99-a2cd-4c21-acde-fb377dbcf43a"
CM017802.1	RepeatMasker	DNA/hAT-Charlie	2646038	2646931	6950	+	.	ID="RND-1_FAMILY-146";Tend="1846";Tstart="959";shortTE="F";uid="d6c17446-9358-41a5-8561-7b1d30abd2b6"
CM017802.1	RepeatMasker	DNA/Ginger	34885668	34886593	6082	+	.	ID="RND-6_FAMILY-7638";Tend="2209";Tstart="1210";shortTE="F";uid="8e9762fb-764c-4378-9a1d-39d446001118"
CM017802.1	RepeatMasker	Unknown	31410374	31410739	453	+	.	ID="RND-6_FAMILY-6570";Tend="1461";Tstart="1086";shortTE="F";uid="ff38a694-dfe0-4af4-94d9-739a8dbdd361"
CM017802.1	RepeatMasker	LTR/Gypsy	19888858	19889096	477	+	.	ID="GYPSY-43_DWIL-I";Tend="740";Tstart="541";shortTE="F";uid="f4932023-6c57-437a-bfa9-dc5b996cf72c"
CM017802.1	RepeatMasker	DNA/TcMar-m44?	35603183	35603311	429	+	.	ID="RND-5_FAMILY-8842";Tend="1745";Tstart="1636";shortTE="F";uid="dd2f8802-2fd8-4399-a57c-27ed9766569d"
CM017802.1	RepeatMasker	DNA/Ginger-1	8363347	8364196	1334	+	.	ID="rnd-6_family-5073";Tend="2386";Tstart="1483";shortTE="F";uid="b60e137d-23c0-4252-b752-5ab1e51219f3"
CM017802.1	RepeatMasker	Unknown	30855780	30856579	3945	+	.	ID="RND-1_FAMILY-88";Tend="1867";Tstart="977";shortTE="F";uid="58094d43-6e90-46be-9633-ef4490ce6c2a"
CM017802.1	RepeatMasker	DNA/Kolobok-E	30988866	30989719	3913	+	.	ID="RND-5_FAMILY-12007";Tend="1832";Tstart="927";shortTE="F";uid="4aa04be2-4222-43a9-bd42-4568617e0dde"
CM017802.1	RepeatMasker	DNA/hAT-Tip100	22745737	22746369	3021	+	.	ID="RND-6_FAMILY-2097";Tend="916";Tstart="338";shortTE="F";uid="bf9d0e37-847f-42e6-8184-41f31de24090"
CM017802.1	RepeatMasker	Unknown	14615922	14616080	739	+	.	ID="RND-1_FAMILY-109";Tend="1100";Tstart="940";shortTE="F";uid="2ceb2c73-9a8d-4fe8-b414-7fb18508cd59"
CM017802.1	RepeatMasker	DNA/Kolobok-E	5804160	5804423	1573	+	.	ID="RND-1_FAMILY-340";Tend="1321";Tstart="1063";shortTE="F";uid="d456443c-5608-4e03-ba67-7043b505bd4a"
CM017802.1	RepeatMasker	DNA/MULE-MuDR	23895436	23895548	643	+	.	ID="RND-6_FAMILY-3665";Tend="331";Tstart="219";shortTE="F";uid="05c4856f-084e-4a3a-af04-da4bec68209a"
CM017802.1	RepeatMasker	Unknown	3582889	3583039	545	+	.	ID="RND-1_FAMILY-88";Tend="1873";Tstart="1729";shortTE="F";uid="14bec185-c261-4bb2-b82b-2f605ab933eb"
CM017802.1	RepeatMasker	Unknown	6150618	6151131	2058	+	.	ID="RND-1_FAMILY-385";Tend="1594";Tstart="1078";shortTE="F";uid="820c03a3-890f-49d7-8c94-edba699dea85"
CM017802.1	RepeatMasker	DNA/hAT-Tip100	19917154	19917335	1076	+	.	ID="RND-5_FAMILY-7780";Tend="844";Tstart="646";shortTE="F";uid="da9bb718-cc76-480c-b6aa-885556d1dc94"
CM017802.1	RepeatMasker	DNA	23595820	23595975	703	+	.	ID="DNA8-15_AP";Tend="243";Tstart="77";shortTE="F";uid="5e2ff952-febd-4227-82a4-6daeb1132c7c"
CM017802.1	RepeatMasker	DNA/Kolobok-E	32979742	32980060	570	+	.	ID="RND-5_FAMILY-4701";TEgroup="ctg_6%7CRND-5_FAMILY-4701%7C1";Tend="1245";Tstart="901";shortTE="T";uid="98a87ff9-9d8d-47d4-b878-ce73ba7603bc"
CM017802.1	RepeatMasker	DNA/hAT?	11442667	11442915	758	+	.	ID="RND-6_FAMILY-25429";Tend="867";Tstart="622";shortTE="F";uid="8b8b452f-1d7a-4260-8c99-6163a0676934"
CM017802.1	RepeatMasker	Unknown	10702699	10702801	537	+	.	ID="RND-4_FAMILY-3024";Tend="1315";Tstart="1212";shortTE="F";uid="d95a8ad2-38b5-45c4-8df0-167921422f79"
CM017802.1	RepeatMasker	RC/Helitron	11746984	11747393	2007	+	.	ID="RND-3_FAMILY-395";Tend="1759";Tstart="1367";shortTE="F";uid="3f94d24a-4e1e-479c-9100-b57fa9e55230"
CM017802.1	RepeatMasker	DNA/Ginger-1	2542125	2542976	4363	+	.	ID="rnd-6_family-566";Tend="1770";Tstart="871";shortTE="F";uid="4b1c76cd-dbfe-4da5-89b7-9dc3e95607b9"
CM017802.1	RepeatMasker	DNA/hAT	13545048	13545183	742	+	.	ID="RND-6_FAMILY-20555";Tend="1335";Tstart="1184";shortTE="F";uid="918b7e4f-67da-44dc-80a5-7da47de4ef03"
CM017802.1	RepeatMasker	Retroposon?	28098478	28099723	1508	+	.	ID="RND-5_FAMILY-7389";Tend="2816";Tstart="1464";shortTE="F";uid="b9ef99bf-3b87-497c-8615-63b8b8a0d8cb"
CM017802.1	RepeatMasker	DNA	24864804	24865009	1613	+	.	ID="RND-5_FAMILY-9586";Tend="1015";Tstart="811";shortTE="F";uid="6b0cbdb7-5a38-4b16-b178-df2c19e19e0e"
CM017802.1	RepeatMasker	DNA	28001153	28001696	1763	+	.	ID="RND-6_FAMILY-3206";Tend="1469";Tstart="965";shortTE="F";uid="14ab0090-b5a6-4711-8f12-19e3101e16d7"
CM017802.1	RepeatMasker	DNA/hAT	8247473	8247642	628	+	.	ID="RND-6_FAMILY-20555";Tend="1354";Tstart="1187";shortTE="F";uid="5fda2981-c3d4-4b60-8741-56ffcc801f85"
CM017802.1	RepeatMasker	DNA/Ginger-2	20710284	20710563	524	+	.	ID="RND-1_FAMILY-149";Tend="535";Tstart="237";shortTE="F";uid="40e43004-2ac2-452b-9f08-7b51c226d008"
CM017802.1	RepeatMasker	DNA/Kolobok-E	12330192	12331032	2375	+	.	ID="RND-5_FAMILY-4099";Tend="1497";Tstart="698";shortTE="F";uid="03f0c89e-06d6-4b5e-a35e-1850d0601276"
CM017802.1	RepeatMasker	DNA/hAT-Tip100	8663934	8664131	687	+	.	ID="RND-6_FAMILY-444";Tend="1776";Tstart="1584";shortTE="F";uid="03efc448-36e7-4498-a82f-77b62874a06f"
CM017802.1	RepeatMasker	DNA	3639209	3639462	1413	+	.	ID="ttaa3b_ap";Tend="420";Tstart="194";shortTE="F";uid="46a5666c-5034-4cad-8d78-d16b9a166263"
CM017802.1	RepeatMasker	DNA/MULE-MuDR	9675479	9676253	4257	+	.	ID="MUDR3X_AP";TEgroup="ctg_6%7CMUDR3X_AP%7C2";Tend="2138";Tstart="32";shortTE="F";uid="ddc3c889-d1bd-4a2d-ab47-e83244f8be39"
CM017802.1	RepeatMasker	Retroposon?	16217798	16218825	7003	+	.	ID="RND-6_FAMILY-18748";Tend="1869";Tstart="825";shortTE="F";uid="b6c28c35-09df-4f2d-b4b7-0c75f25c1bd5"
CM017802.1	RepeatMasker	LINE/R1	27262989	27263265	974	+	.	ID="RND-5_FAMILY-3979";Tend="1831";Tstart="1532";shortTE="F";uid="1be09eda-5964-487f-803e-801440d0c750"
CM017802.1	RepeatMasker	DNA/hAT-Ac	33522941	33523773	4914	+	.	ID="dna8-91b_ap";Tend="860";Tstart="7";shortTE="F";uid="fe36b4ce-d2fc-4c03-9da9-0dcf557e77ee"
CM017802.1	RepeatMasker	DNA/hAT	5640468	5640689	1209	+	.	ID="RND-5_FAMILY-914";Tend="1155";Tstart="941";shortTE="F";uid="575033cb-7720-4d6b-a919-ebe794dd90ac"
CM017802.1	RepeatMasker	DNA/Ginger-1	23788479	23788661	655	+	.	ID="RND-6_FAMILY-566";Tend="1758";Tstart="1558";shortTE="F";uid="833ea09e-b715-45ec-9eca-3769d86400f1"
CM017802.1	RepeatMasker	Unknown	10081151	10081383	911	+	.	ID="RND-6_FAMILY-57";Tend="1171";Tstart="947";shortTE="F";uid="a1fc52a3-270e-4db2-8810-3f75e3c40d7e"
CM017802.1	RepeatMasker	DNA/hAT-Tip100	32480767	32481246	2883	+	.	ID="RND-5_FAMILY-7780";Tend="1515";Tstart="1012";shortTE="F";uid="9945d5f7-f37b-4488-a709-55ea17adced0"
CM017802.1	RepeatMasker	LINE/L2	33279020	33279356	1106	+	.	ID="RND-6_FAMILY-20965";Tend="1875";Tstart="1515";shortTE="F";uid="6b06e7bc-43f2-4097-9554-21c06a8d14dd"
CM017802.1	RepeatMasker	Unknown	30223155	30223282	507	+	.	ID="RND-5_FAMILY-4152";Tend="1116";Tstart="1000";shortTE="F";uid="9cbccd31-75a7-4c89-b7a8-0718b07ea77f"
CM017802.1	RepeatMasker	Unknown	1566919	1567615	4512	+	.	ID="RND-6_FAMILY-6203";Tend="1632";Tstart="891";shortTE="F";uid="c9cb0e64-900d-472a-a784-f50d0d936659"
CM017802.1	RepeatMasker	DNA/Academ-1	502872	505604	1473	+	.	ID="academ-1_ap";Tend="5132";Tstart="1757";shortTE="F";uid="d04b3f65-36dc-434f-a340-6073f3dc8faa"
CM017802.1	RepeatMasker	DNA/Ginger-1	30196102	30196634	756	+	.	ID="RND-6_FAMILY-23998";Tend="1489";Tstart="970";shortTE="F";uid="0c84d9d3-ca57-4a3b-aef0-91d4bb5e1e40"
CM017802.1	RepeatMasker	DNA/Ginger-1	22203288	22203776	3230	+	.	ID="RND-6_FAMILY-23998";Tend="1476";Tstart="970";shortTE="F";uid="914c3161-15d3-442d-a477-8b1bda2368f4"
CM017802.1	RepeatMasker	DNA	23832267	23832721	711	+	.	ID="DNA4-2_AP";Tend="769";Tstart="346";shortTE="F";uid="0e8f1b09-541a-42e4-9e33-cd8d032b581e"
CM017802.1	RepeatMasker	DNA/hAT-Tip100	18520018	18520145	495	+	.	ID="RND-5_FAMILY-3382";Tend="839";Tstart="724";shortTE="F";uid="e629f4f8-0b80-4ebc-aa2b-725654c6ab60"
CM017802.1	RepeatMasker	DNA/Ginger	10368399	10369774	8475	+	.	ID="RND-6_FAMILY-7638";Tend="2204";Tstart="751";shortTE="F";uid="815995f1-8c56-46da-aed9-c31bf1c966c9"
CM017802.1	RepeatMasker	LINE/RTE-BovB	30947002	30947574	1108	+	.	ID="RTE-4_LMI";Tend="3332";Tstart="2759";shortTE="F";uid="559b8cb5-e487-429b-bb53-f4fabe9287d0"
CM017802.1	RepeatMasker	DNA/hAT-hAT19	29768410	29768875	606	+	.	ID="RND-6_FAMILY-1531";TEgroup="ctg_6%7CRND-6_FAMILY-1531%7C1";Tend="4100";Tstart="3519";shortTE="F";uid="040b7151-8b89-4ff2-9cf5-e5254933594a"
CM017802.1	RepeatMasker	DNA/Maverick	6611275	6611685	994	+	.	ID="RND-5_FAMILY-105";Tend="8863";Tstart="8451";shortTE="F";uid="266c0631-3789-48b8-88fb-74d14a94fe65"
CM017802.1	RepeatMasker	LINE/I	35628260	35628507	1955	+	.	ID="RND-6_FAMILY-4244";Tend="1348";Tstart="1097";shortTE="F";uid="77a0e4e4-3526-4a58-90de-c5c6e2623441"
CM017802.1	RepeatMasker	Unknown	9403549	9403738	1331	+	.	ID="RND-1_FAMILY-70";Tend="1473";Tstart="1285";shortTE="F";uid="1775aa15-c7bf-431c-a5f9-3e42d0df84df"
CM017802.1	RepeatMasker	DNA/Kolobok-E	12327737	12328026	661	+	.	ID="RND-5_FAMILY-12007";Tend="1510";Tstart="1236";shortTE="F";uid="e642136b-f0ba-41f4-b9de-71123e5774a3"
CM017802.1	RepeatMasker	Unknown	23894736	23894954	1170	+	.	ID="RND-1_FAMILY-16";Tend="1262";Tstart="1034";shortTE="F";uid="76cd2e35-3e5f-4494-8a4c-089fd480c06c"
CM017802.1	RepeatMasker	Unknown	28832611	28833274	4664	+	.	ID="RND-1_FAMILY-301";Tend="1051";Tstart="402";shortTE="F";uid="bbe20b04-6a25-484d-b31c-ad5de2810516"
CM017802.1	RepeatMasker	DNA	32578524	32578981	2544	+	.	ID="TTAA4B_AP";Tend="430";Tstart="1";shortTE="F";uid="3f2a2451-4042-44f8-84a7-f3e1624648d3"
CM017802.1	RepeatMasker	LINE/CR1	27458333	27458548	1455	+	.	ID="RND-6_FAMILY-5096";Tend="1834";Tstart="1600";shortTE="F";uid="5c5469b4-a137-4e70-b7f3-40c3a722578d"
CM017802.1	RepeatMasker	DNA/MULE-MuDR	12529620	12530097	803	+	.	ID="MUDR2X_AP";TEgroup="ctg_6%7CMUDR2X_AP%7C1";Tend="1902";Tstart="1";shortTE="F";uid="06a34b63-6f19-406c-8041-53cd3eed9e89"
CM017802.1	RepeatMasker	LTR/Gypsy	1501048	1501303	896	+	.	ID="GYPSY3-I_AP";Tend="275";Tstart="12";shortTE="F";uid="c2d3787c-dab7-4a27-bf14-d52c987914d0"
CM017802.1	RepeatMasker	DNA/Ginger-1	16072875	16073097	815	+	.	ID="RND-5_FAMILY-1673";Tend="310";Tstart="100";shortTE="F";uid="03f9a986-d7e4-4440-aa07-c88d009f6bb0"
CM017802.1	RepeatMasker	DNA/Ginger-1	15971871	15972027	597	+	.	ID="RND-4_FAMILY-1107";Tend="1029";Tstart="868";shortTE="F";uid="6d0c76ce-6242-4f83-817e-fad469fb8b59"
CM017802.1	RepeatMasker	DNA/Kolobok-E	27708435	27709050	1503	+	.	ID="rnd-5_family-4099";Tend="1312";Tstart="702";shortTE="F";uid="3ef9c4d3-b5f8-4074-bcea-78481e339ddc"
CM017802.1	RepeatMasker	DNA	13199754	13200271	1464	+	.	ID="TTAA12_AP";TEgroup="ctg_6%7CTTAA12_AP%7C1";Tend="400";Tstart="1";shortTE="F";uid="e918bc74-985f-4205-8671-f47ca1e53bc5"
CM017802.1	RepeatMasker	Unknown	22556512	22556722	850	+	.	ID="RND-6_FAMILY-57";Tend="1235";Tstart="982";shortTE="F";uid="1d41fb03-cfa3-4972-92ff-c8efa0f0564b"
CM017802.1	RepeatMasker	DNA/Ginger-1	34622239	34622519	724	+	.	ID="rnd-6_family-9179";Tend="1584";Tstart="1104";shortTE="F";uid="41c05e2d-544b-4902-aef6-9b15794bb4eb"
CM017802.1	RepeatMasker	Unknown	636268	637099	1626	+	.	ID="RND-1_FAMILY-78";Tend="1190";Tstart="887";shortTE="F";uid="360706e9-a6fb-447d-95d6-43d9ed01d3b8"
CM017802.1	RepeatMasker	DNA/Ginger-1	19546298	19546848	2542	+	.	ID="RND-1_FAMILY-196";Tend="1420";Tstart="918";shortTE="F";uid="c9cdcf43-9e0a-4bd0-b28b-49493b178fd6"
CM017802.1	RepeatMasker	Unknown	32558468	32558821	2754	+	.	ID="RND-1_FAMILY-371";Tend="1294";Tstart="948";shortTE="F";uid="559f7378-bc9c-4c5d-ba5f-0aaae5edd721"
CM017802.1	RepeatMasker	DNA/Ginger-1	32183935	32184713	817	+	.	ID="rnd-6_family-8823";Tend="2325";Tstart="1216";shortTE="F";uid="068024fb-6414-486e-94a7-c47d37ac577e"
CM017802.1	RepeatMasker	DNA/Ginger-1	7817511	7818005	2145	+	.	ID="RND-5_FAMILY-1673";Tend="815";Tstart="348";shortTE="F";uid="ce67be29-d8c8-420d-86a5-93105d4cd679"
CM017802.1	RepeatMasker	DNA/PIF-Harbinger	25892983	25893590	1058	+	.	ID="ISL2EU-7_CFL";Tend="2076";Tstart="1469";shortTE="F";uid="d5af7aed-e58d-425b-9560-d2467d57ecc0"
CM017802.1	RepeatMasker	Unknown	2664127	2664284	570	+	.	ID="RND-6_FAMILY-730";Tend="1255";Tstart="1096";shortTE="F";uid="a8113e89-2d9a-4a87-bc04-a61031c02ca8"
CM017802.1	RepeatMasker	RC/Helitron	22422564	22422786	1554	+	.	ID="RND-4_FAMILY-243";Tend="1466";Tstart="1247";shortTE="F";uid="b471569a-4d87-41d8-842d-7eafba5385e3"
CM017802.1	RepeatMasker	Unknown	12954452	12954762	2349	+	.	ID="RND-5_FAMILY-10042";Tend="1298";Tstart="954";shortTE="F";uid="d77ab849-373f-4edc-b998-01e753af05be"
CM017802.1	RepeatMasker	Unknown	7723726	7723852	784	+	.	ID="RND-6_FAMILY-13865";Tend="1477";Tstart="1353";shortTE="F";uid="d126e595-4935-480d-adb2-1ff65bc16a9b"
CM017802.1	RepeatMasker	DNA/Kolobok-E	18993444	18994813	9545	+	.	ID="rnd-6_family-15326";Tend="2205";Tstart="845";shortTE="F";uid="c2dc65b4-d182-4616-bbbd-583c9adc8073"
CM017802.1	RepeatMasker	DNA/hAT	14091489	14093286	8651	+	.	ID="RND-1_FAMILY-134";Tend="1825";Tstart="39";shortTE="F";uid="ccaabb1d-c86f-4936-8186-caeaac7d701d"
CM017802.1	RepeatMasker	DNA/hAT-Ac	30777472	30777646	891	+	.	ID="RND-6_FAMILY-19705";Tend="415";Tstart="244";shortTE="F";uid="523729d7-a393-4a97-9674-209be68a2b09"
CM017802.1	RepeatMasker	Unknown	9039812	9040148	618	+	.	ID="RND-6_FAMILY-8499";Tend="1971";Tstart="1655";shortTE="F";uid="92660f2f-b144-48b1-94a0-0c9680697980"
CM017802.1	RepeatMasker	Retroposon?	8028152	8028354	566	+	.	ID="SINE2-1_AP";Tend="1046";Tstart="851";shortTE="F";uid="f8050c52-d8bd-4893-b99c-7e575c472384"
CM017802.1	RepeatMasker	DNA/Ginger-1	7903294	7903456	486	+	.	ID="rnd-6_family-16505";Tend="980";Tstart="827";shortTE="F";uid="6c6d60be-1eea-430c-8987-e23f49205316"
CM017802.1	RepeatMasker	DNA/hAT	8077334	8077440	473	+	.	ID="RND-6_FAMILY-20555";Tend="1277";Tstart="1173";shortTE="F";uid="323d0f75-6387-40c5-8dae-42d865713474"
CM017802.1	RepeatMasker	DNA/TcMar-Tc4	25398128	25400604	16941	+	.	ID="RND-6_FAMILY-6167";Tend="2779";Tstart="282";shortTE="F";uid="87c65d8c-d36f-48a8-8718-017e585d8b12"
CM017802.1	RepeatMasker	DNA/Kolobok-E	13223634	13223828	425	+	.	ID="RND-6_FAMILY-15326";Tend="1344";Tstart="1153";shortTE="F";uid="fadaaee7-beb3-464a-8651-413d59acee17"
CM017802.1	RepeatMasker	DNA/Kolobok-E	35056872	35058353	11303	+	.	ID="RND-6_FAMILY-14191";Tend="2262";Tstart="773";shortTE="F";uid="b2edc4d4-96b6-4e64-a432-b37e67b05e06"
CM017802.1	RepeatMasker	DNA/Ginger-2	1143588	1143902	872	+	.	ID="RND-1_FAMILY-149";Tend="1193";Tstart="863";shortTE="F";uid="7b480cdc-a5e4-43e6-b835-dd799e13982d"
CM017802.1	RepeatMasker	DNA/hAT-Tip100	17364450	17364639	1343	+	.	ID="RND-6_FAMILY-6147";Tend="1195";Tstart="999";shortTE="F";uid="c06c8207-a284-41ad-8e2a-b55fbcaf358c"
CM017802.1	RepeatMasker	DNA/Kolobok-E	11388167	11388530	807	+	.	ID="RND-5_FAMILY-4701";Tend="1290";Tstart="901";shortTE="F";uid="a3bc0d63-5d88-47fd-9abc-4da9887a8731"
CM017802.1	RepeatMasker	DNA/hAT-Tip100	31183215	31183384	560	+	.	ID="HAT-N3_AP";Tend="462";Tstart="303";shortTE="F";uid="dd47c750-f185-48c8-8394-6ba4f3e31470"
CM017802.1	RepeatMasker	DNA	6014103	6014385	1452	+	.	ID="TTAA3_AP";Tend="352";Tstart="78";shortTE="F";uid="cfd1fc40-bf16-44a1-b9b6-6522929ed845"
CM017802.1	RepeatMasker	DNA/Ginger-1	191742	192291	3407	+	.	ID="RND-6_FAMILY-23998";Tend="1505";Tstart="966";shortTE="F";uid="86e33231-9ca9-4b11-a593-70a00b03c8fe"
CM017802.1	RepeatMasker	DNA/hAT	35128721	35128955	1068	+	.	ID="RND-6_FAMILY-226";Tend="1086";Tstart="857";shortTE="F";uid="702cbb12-d0e2-47e9-810e-e6d7c3cb492f"
CM017802.1	RepeatMasker	DNA/Ginger-1	10205396	10205548	798	+	.	ID="RND-6_FAMILY-6590";Tend="1014";Tstart="876";shortTE="F";uid="301ead5e-665b-467b-a34f-c8b23b98c2c3"
CM017802.1	RepeatMasker	DNA	24637240	24637677	516	+	.	ID="DNA4-3_AP";Tend="430";Tstart="1";shortTE="F";uid="73be4b9c-37ae-4cb8-8ca3-c00a8560d620"
CM017802.1	RepeatMasker	DNA	28557795	28558195	903	+	.	ID="TTAA8_AP";Tend="387";Tstart="6";shortTE="F";uid="106013ec-135f-4bdb-b3ee-91879097b86a"
CM017802.1	RepeatMasker	DNA/Maverick	26888057	26888525	1029	+	.	ID="RND-6_FAMILY-3946";Tend="4568";Tstart="4163";shortTE="F";uid="8d403a37-9205-4efb-901a-e5a965b4e198"
CM017802.1	RepeatMasker	Unknown	35020728	35021063	1751	+	.	ID="RND-6_FAMILY-8583";Tend="1268";Tstart="931";shortTE="F";uid="d653b1e3-0f34-4cb4-8395-cc7ef2e655ca"
CM017802.1	RepeatMasker	DNA	17506132	17506581	1915	+	.	ID="TTAA3C_AP";Tend="425";Tstart="9";shortTE="F";uid="13bece05-6a03-4ed9-b6c0-c02d8bbe5b29"
CM017802.1	RepeatMasker	Unknown	17188402	17188635	1122	+	.	ID="RND-1_FAMILY-16";Tend="1263";Tstart="1006";shortTE="F";uid="3f521774-b20b-4330-8903-b7a27d10ddbd"
CM017802.1	RepeatMasker	DNA/Ginger	18440296	18440512	1114	+	.	ID="RND-6_FAMILY-7638";Tend="1076";Tstart="843";shortTE="F";uid="79234a05-63c0-48ea-904a-8fed9a9fbab9"
CM017802.1	RepeatMasker	Unknown	34795298	34795527	1442	+	.	ID="RND-1_FAMILY-18";Tend="1212";Tstart="967";shortTE="F";uid="b3d4e722-0657-49dd-b5fc-30365585874f"
CM017802.1	RepeatMasker	DNA	24720374	24720602	693	+	.	ID="TTAA3B_AP";Tend="436";Tstart="213";shortTE="F";uid="af21cb53-000f-4d7b-a10a-77baef6a243e"
CM017802.1	RepeatMasker	DNA/Ginger-1	26999111	27000097	4624	+	.	ID="RND-6_FAMILY-566";Tend="2326";Tstart="1391";shortTE="F";uid="8a770dc4-8e9b-4503-aa19-94caf00626f0"
CM017802.1	RepeatMasker	DNA/Kolobok-E	22458968	22459855	6294	+	.	ID="RND-6_FAMILY-15326";Tend="1833";Tstart="852";shortTE="F";uid="d9d67e61-ee02-4714-9011-48ee8b0a8ff8"
CM017802.1	RepeatMasker	LINE/RTE-BovB	1075893	1076294	506	+	.	ID="RTE-14_LMI";Tend="3250";Tstart="2848";shortTE="F";uid="dd084c4a-e82a-4bfc-bfba-b08d18a741aa"
CM017802.1	RepeatMasker	DNA	24597341	24597713	1707	+	.	ID="RND-6_FAMILY-330";TEgroup="ctg_6%7CRND-6_FAMILY-330%7C1";Tend="1493";Tstart="1129";shortTE="F";uid="63b78de5-6019-42b5-8cbe-c005eff7171d"
CM017802.1	RepeatMasker	DNA/Kolobok-E	13249679	13251147	11118	+	.	ID="RND-6_FAMILY-14191";Tend="2261";Tstart="778";shortTE="F";uid="8580f98d-1a13-4a93-838f-5d35583c4ae6"
CM017802.1	RepeatMasker	Unknown	27681508	27681853	594	+	.	ID="RND-6_FAMILY-4701";Tend="2018";Tstart="1674";shortTE="F";uid="390f687a-31e5-4358-b071-f541734c0468"
CM017802.1	RepeatMasker	DNA/hAT	1107273	1107473	551	+	.	ID="RND-6_FAMILY-24224";Tend="1528";Tstart="1347";shortTE="F";uid="aab23f8a-0f48-45e6-9eaa-4261bbe55cdb"
CM017802.1	RepeatMasker	Unknown	27406166	27406327	1175	+	.	ID="RND-4_FAMILY-2391";Tend="1150";Tstart="992";shortTE="F";uid="69842e0b-d01d-4bda-8973-47078f7a5623"
CM017802.1	RepeatMasker	DNA/hAT-Tip100	5090077	5091441	9506	+	.	ID="RND-5_FAMILY-9692";Tend="2417";Tstart="1074";shortTE="F";uid="3d612296-1a79-40fc-bd0b-2a4ac0f8083b"
CM017802.1	RepeatMasker	RC/Helitron	20996168	20996777	763	+	.	ID="RND-5_FAMILY-2140";TEgroup="ctg_6%7CRND-5_FAMILY-2140%7C4";Tend="2090";Tstart="1659";shortTE="F";uid="669d324e-f33c-402a-8f0d-dbddedd06aad"
CM017802.1	RepeatMasker	DNA	25460900	25461416	2524	+	.	ID="RND-6_FAMILY-8475";Tend="1473";Tstart="947";shortTE="F";uid="a3dc2eb3-4110-4c8e-a271-170ba449189e"
CM017802.1	RepeatMasker	DNA/hAT?	25905285	25905540	799	+	.	ID="RND-1_FAMILY-54";Tend="1902";Tstart="1633";shortTE="F";uid="6301ea96-186c-405d-ab10-f73ad4bc6a3d"
CM017802.1	RepeatMasker	DNA	3156057	3156558	1540	+	.	ID="RND-6_FAMILY-8475";Tend="1468";Tstart="937";shortTE="F";uid="f5e2c9f1-a76e-413f-8689-08b0c502cdf2"
CM017802.1	RepeatMasker	DNA/hAT-Ac	799084	799218	423	+	.	ID="HOPPER_BD";Tend="2806";Tstart="2671";shortTE="F";uid="1ae77ecb-c1e8-4f12-9b2f-e4e5b609a56f"
CM017802.1	RepeatMasker	DNA/hAT-Tip100	7032485	7032615	638	+	.	ID="DNA8-63_AP";Tend="167";Tstart="2";shortTE="F";uid="e7b7e3d2-f1d2-4822-8283-6aeaf96ecd66"
CM017802.1	RepeatMasker	Unknown	18280463	18281343	6085	+	.	ID="RND-6_FAMILY-11553";Tend="1920";Tstart="1056";shortTE="F";uid="e975332b-3a1d-43c0-8d43-82fe47c81ca2"
CM017802.1	RepeatMasker	RC/Helitron	7067103	7067237	827	+	.	ID="RND-5_FAMILY-1550";Tend="1053";Tstart="909";shortTE="F";uid="f5edcbbe-ea27-4aa6-a825-3ec54d62805f"
CM017802.1	RepeatMasker	DNA/hAT-Tip100	23329674	23329812	417	+	.	ID="RND-6_FAMILY-3022";Tend="1443";Tstart="1282";shortTE="F";uid="8f8b3519-0533-4847-b8bb-f0720f67c09b"
CM017802.1	RepeatMasker	DNA/Kolobok-E	19064632	19065558	6440	+	.	ID="RND-5_FAMILY-12007";Tend="1871";Tstart="917";shortTE="F";uid="4ddd07bc-ac12-40d0-b599-7109e2005157"
CM017802.1	RepeatMasker	RC/Helitron	21595149	21595405	932	+	.	ID="RND-5_FAMILY-3092";Tend="944";Tstart="701";shortTE="F";uid="4b09f182-ab91-4540-9875-0c9dcf1ecebc"
CM017802.1	RepeatMasker	DNA/Ginger	29998538	29998746	863	+	.	ID="RND-6_FAMILY-7638";Tend="1038";Tstart="834";shortTE="F";uid="ae17246e-0481-469b-b138-935a12b47c56"
CM017802.1	RepeatMasker	RC/Helitron	5839323	5839435	724	+	.	ID="RND-6_FAMILY-14153";Tend="1054";Tstart="942";shortTE="F";uid="d8786819-5022-40d2-892a-ea119a6f7831"
CM017802.1	RepeatMasker	DNA/TcMar-m44	25846859	25847651	767	+	.	ID="MARINER-3_AP";Tend="1923";Tstart="1134";shortTE="F";uid="68494793-9864-4b25-be91-d4d130c24b1f"
CM017802.1	RepeatMasker	DNA	18362043	18365362	12183	+	.	ID="rnd-5_family-8067";Tend="2286";Tstart="364";shortTE="F";uid="0c0c8d65-01b1-4041-8b65-38cd2476de68"
CM017802.1	RepeatMasker	DNA	6066109	6066761	671	+	.	ID="RND-6_FAMILY-15876";Tend="1724";Tstart="998";shortTE="F";uid="1fe99e39-ef32-4237-9e1b-7f596418b267"
CM017802.1	RepeatMasker	DNA/hAT	15753206	15753409	1140	+	.	ID="RND-5_FAMILY-914";Tend="1154";Tstart="945";shortTE="F";uid="db272c12-51b4-4916-9588-09c610690b8a"
CM017802.1	RepeatMasker	DNA/hAT-Tip100	9795478	9795988	3377	+	.	ID="DNA8-18_AP";Tend="820";Tstart="324";shortTE="F";uid="27794033-5feb-489d-bf51-e8497b396633"
CM017802.1	RepeatMasker	DNA/Ginger-1	25299152	25299666	3617	+	.	ID="RND-6_FAMILY-23998";Tend="1486";Tstart="970";shortTE="F";uid="f3e9b065-89f1-4e6c-b9a5-c58cbafe83c1"
CM017802.1	RepeatMasker	DNA/Kolobok-E	14718622	14718780	772	+	.	ID="RND-1_FAMILY-390";Tend="2769";Tstart="2607";shortTE="F";uid="fb5db38c-57ab-44a4-8714-10416482a31e"
CM017802.1	RepeatMasker	LTR	1132628	1133015	625	+	.	ID="RND-6_FAMILY-10644";Tend="740";Tstart="363";shortTE="F";uid="5871d162-da20-4e66-a4ca-ecfcd7d0997b"
CM017802.1	RepeatMasker	Unknown	25321836	25322089	430	+	.	ID="RND-6_FAMILY-12126";Tend="873";Tstart="635";shortTE="F";uid="fbcc21e4-0a5b-48b8-98f2-ce428a193981"
CM017802.1	RepeatMasker	RC/Helitron	34931490	34931830	1097	+	.	ID="RND-3_FAMILY-395";TEgroup="ctg_6%7CRND-3_FAMILY-395%7C3";Tend="1715";Tstart="1450";shortTE="F";uid="5164b1d5-a8d1-4d60-9216-3ced3308384f"
CM017802.1	RepeatMasker	Unknown	24543025	24543334	1090	+	.	ID="RND-6_FAMILY-3347";Tend="1057";Tstart="770";shortTE="F";uid="b1496f0b-36df-4b4f-9983-3db8e8dc1878"
CM017802.1	RepeatMasker	DNA/Ginger-1	11439090	11439393	2021	+	.	ID="RND-6_FAMILY-1840";Tend="1021";Tstart="719";shortTE="F";uid="1eff36ac-7ad3-4796-ab3f-fed889080527"
CM017802.1	RepeatMasker	LINE/RTE-BovB	24016864	24017115	1278	+	.	ID="RND-6_FAMILY-29804";Tend="766";Tstart="516";shortTE="F";uid="d19a2259-b25f-4b7b-876e-add9f524c062"
CM017802.1	RepeatMasker	DNA	25238409	25238783	809	+	.	ID="ttaa3c_ap";Tend="380";Tstart="29";shortTE="F";uid="4005eaca-d39d-4cbd-b74e-974051ba72a5"
CM017802.1	RepeatMasker	DNA/hAT-Tip100	17282638	17283111	2809	+	.	ID="RND-4_FAMILY-1727";Tend="1454";Tstart="985";shortTE="F";uid="a3699daa-c5a5-4949-bbc2-7244a34e1453"
CM017802.1	RepeatMasker	Unknown	20855080	20855722	2603	+	.	ID="RND-5_FAMILY-5254";Tend="1494";Tstart="837";shortTE="F";uid="babfdd7a-8c5a-4701-99db-2686ad701906"
CM017802.1	RepeatMasker	DNA/hAT-hAT19	18441801	18442012	1177	+	.	ID="DNA8-71B_AP";Tend="241";Tstart="15";shortTE="F";uid="bd709e57-70d0-4111-9c10-8dcf49da3389"
CM017802.1	RepeatMasker	RC/Helitron	4926530	4927269	3308	+	.	ID="RND-6_FAMILY-3839";Tend="1780";Tstart="997";shortTE="F";uid="d9618f99-47e0-4c76-b787-15251bedecf3"
CM017802.1	RepeatMasker	Unknown	1578139	1578254	844	+	.	ID="RND-1_FAMILY-88";Tend="1123";Tstart="1008";shortTE="F";uid="ed3e9b2e-f7a8-4538-8d4c-b24ea02024eb"
CM017802.1	RepeatMasker	RC/Helitron	5421188	5421362	790	+	.	ID="RND-3_FAMILY-395";Tend="1813";Tstart="1642";shortTE="F";uid="d8d593d6-ce04-463e-9f79-5c88dcb29f8f"
CM017802.1	RepeatMasker	Retroposon?	34205523	34206219	3361	+	.	ID="SINE2-1_AP";Tend="1254";Tstart="554";shortTE="F";uid="d18cc52d-c7f4-4bd7-b5cb-8e09abf8c84a"
CM017802.1	RepeatMasker	Unknown	30555425	30556188	5716	+	.	ID="RND-5_FAMILY-1247";Tend="1643";Tstart="878";shortTE="F";uid="a6d61529-5cbd-431f-ad04-d16f534892b1"
CM017802.1	RepeatMasker	Unknown	29290952	29291204	1666	+	.	ID="RND-5_FAMILY-9829";Tend="999";Tstart="742";shortTE="F";uid="b80543f1-9a0d-419d-8908-ec4fbb890158"
CM017802.1	RepeatMasker	RC/Helitron	31204343	31204581	773	+	.	ID="RND-1_FAMILY-13";Tend="1166";Tstart="911";shortTE="F";uid="88df695b-b8a6-480b-8760-fe6415e7a59e"
CM017802.1	RepeatMasker	DNA/hAT-Tip100	24920834	24921035	427	+	.	ID="RND-6_FAMILY-1355";Tend="418";Tstart="221";shortTE="F";uid="0b3c8d37-079c-46f5-bd94-f0dcdbdb6b8c"
CM017802.1	RepeatMasker	DNA	32700394	32700571	555	+	.	ID="dna4-2b_ap";Tend="773";Tstart="602";shortTE="F";uid="1e2ec9a5-b127-471f-a955-2fc08cebce38"
CM017802.1	RepeatMasker	LTR/Gypsy	9366571	9366725	1041	+	.	ID="RND-1_FAMILY-63";Tend="1119";Tstart="969";shortTE="F";uid="941f75d0-043d-40d5-9fd9-604d9bfe48a8"
CM017802.1	RepeatMasker	DNA	35695534	35696084	1227	+	.	ID="DNA4-2_AP";Tend="768";Tstart="119";shortTE="F";uid="12c93988-9d3f-4604-bc0f-ca097e84f6ef"
CM017802.1	RepeatMasker	Retroposon?	9559547	9561679	2575	+	.	ID="RND-6_FAMILY-11576";Tend="2074";Tstart="22";shortTE="F";uid="4657ec92-b11b-4e83-9984-82704110cffd"
CM017802.1	RepeatMasker	Unknown	10883275	10883673	639	+	.	ID="RND-6_FAMILY-126";Tend="390";Tstart="9";shortTE="F";uid="e82153c2-bc76-4df6-8f68-fd56f661fd14"
CM017802.1	RepeatMasker	DNA/Ginger-1	7414034	7415165	5310	+	.	ID="rnd-6_family-566";Tend="2074";Tstart="881";shortTE="F";uid="9ff842f4-b80b-4de7-8366-b65797713ec9"
CM017802.1	RepeatMasker	Unknown	12069975	12070310	1018	+	.	ID="RND-1_FAMILY-202";Tend="1348";Tstart="993";shortTE="F";uid="b9a9cac0-f3b1-4df4-b052-2928e41e117e"
CM017802.1	RepeatMasker	DNA/Kolobok-E	17858389	17860337	13560	+	.	ID="RND-1_FAMILY-34";Tend="5109";Tstart="3093";shortTE="F";uid="3500f02b-03e4-42be-bfad-d069dc5fc4af"
CM017802.1	RepeatMasker	DNA/Ginger-1	16685675	16686267	4176	+	.	ID="RND-6_FAMILY-566";Tend="1458";Tstart="881";shortTE="F";uid="74db8518-84d9-4f6c-b651-8be9f961c869"
CM017802.1	RepeatMasker	DNA/Kolobok-T2	2183890	2184869	2268	+	.	ID="KOLOBOK-1_AP";Tend="3506";Tstart="2531";shortTE="F";uid="4131c00f-5a41-4851-88ad-1e90b880c884"
CM017802.1	RepeatMasker	RC/Helitron	1239410	1239518	649	+	.	ID="RND-1_FAMILY-13";Tend="1768";Tstart="1661";shortTE="F";uid="e8f05e2b-5a52-4b86-82f7-c5d9622e50ec"
CM017802.1	RepeatMasker	DNA/MULE-MuDR	17678092	17678197	458	+	.	ID="RND-6_FAMILY-5280";Tend="912";Tstart="811";shortTE="F";uid="5c52b19c-e598-4c8f-8b95-11409463359d"
CM017802.1	RepeatMasker	DNA/Ginger-1	94146	94393	478	+	.	ID="RND-6_FAMILY-3353";Tend="2331";Tstart="2074";shortTE="F";uid="0f2e428c-c3ca-49fa-9922-b604703eb716"
CM017802.1	RepeatMasker	Retroposon?	21404373	21404701	1212	+	.	ID="RND-6_FAMILY-2964";Tend="1238";Tstart="922";shortTE="F";uid="1c291f22-96a4-44f8-8a0b-d6859dc03232"
CM017802.1	RepeatMasker	DNA	18365754	18366006	471	+	.	ID="RND-6_FAMILY-15876";Tend="1302";Tstart="1063";shortTE="F";uid="08fd83f6-3654-4d49-8a6c-f2d8a7e23e35"
CM017802.1	RepeatMasker	Unknown	18798444	18798547	468	+	.	ID="RND-6_FAMILY-25934";Tend="1019";Tstart="921";shortTE="F";uid="99b8a695-248b-4364-a602-bf1772d55d67"
CM017802.1	RepeatMasker	DNA/Ginger-1	23616004	23616181	416	+	.	ID="RND-6_FAMILY-8823";Tend="1793";Tstart="1616";shortTE="F";uid="590c06fc-b98a-475c-99db-27b60f1e5617"
CM017802.1	RepeatMasker	DNA	17238744	17239187	3239	+	.	ID="RND-6_FAMILY-3494";Tend="2262";Tstart="1819";shortTE="F";uid="dff3c941-5fe5-4d7d-b17e-11e81f96fd45"
CM017802.1	RepeatMasker	DNA/Ginger-1	26370574	26372509	997	+	.	ID="RND-6_FAMILY-3353";TEgroup="ctg_6%7CRND-6_FAMILY-3353%7C2";Tend="2332";Tstart="880";shortTE="F";uid="2b9aeee0-0a39-46f8-bcf2-b9995da92b97"
CM017802.1	RepeatMasker	DNA/hAT-hAT19	16622695	16623141	3482	+	.	ID="RND-6_FAMILY-8647";Tend="1301";Tstart="855";shortTE="F";uid="b55cdedf-e47f-4171-a23e-9d2a3dbb267a"
CM017802.1	RepeatMasker	Unknown	4046216	4046504	1922	+	.	ID="RND-5_FAMILY-384";Tend="1194";Tstart="915";shortTE="F";uid="e574077d-8b73-455b-b8f5-221023abcb21"
CM017802.1	RepeatMasker	Retroposon?	35453392	35453973	501	+	.	ID="SINE2-1_AP";Tend="1726";Tstart="1101";shortTE="F";uid="611f0b43-dd07-49ae-bc37-853956e84d69"
CM017802.1	RepeatMasker	DNA/Kolobok-E	4777890	4778361	3271	+	.	ID="RND-5_FAMILY-12007";Tend="1409";Tstart="928";shortTE="F";uid="f32086b9-df62-479d-8188-3a71402cfd1a"
CM017802.1	RepeatMasker	DNA/Kolobok-E	13790786	13790978	590	+	.	ID="KOLOBOKE-2_AP";Tend="1383";Tstart="1198";shortTE="F";uid="e891f14a-0949-44f8-87e0-53dcca28b5ac"
CM017802.1	RepeatMasker	Unknown	9791662	9791798	857	+	.	ID="RND-1_FAMILY-112";Tend="1171";Tstart="1043";shortTE="F";uid="aad7f022-3bf1-402c-aeb4-326215d3902d"
CM017802.1	RepeatMasker	Retroposon?	6583711	6584003	624	+	.	ID="RND-6_FAMILY-8816";Tend="1004";Tstart="720";shortTE="F";uid="18cbf4b4-8620-4d50-a349-38e7c85092e9"
CM017802.1	RepeatMasker	DNA/hAT-Charlie	14477589	14477779	900	+	.	ID="DNA8-47_AP";Tend="234";Tstart="32";shortTE="F";uid="74c86ddb-3d57-4c7a-8a4c-24f6d28846d8"
CM017802.1	RepeatMasker	Unknown	942093	942279	520	+	.	ID="RND-6_FAMILY-34183";Tend="992";Tstart="831";shortTE="F";uid="ab9fba6f-bee7-40e1-855c-be40be94747c"
CM017802.1	RepeatMasker	DNA/Ginger-1	10441141	10441254	672	+	.	ID="RND-6_FAMILY-649";Tend="981";Tstart="874";shortTE="F";uid="c645aad0-e0ac-4c82-b1c2-5d5668d0471b"
CM017802.1	RepeatMasker	DNA	2408060	2408194	520	+	.	ID="rnd-6_family-6286";Tend="1403";Tstart="1310";shortTE="F";uid="749b0dc3-41ba-4737-bd32-0076ab593ff3"
CM017802.1	RepeatMasker	DNA	7274764	7275173	2202	+	.	ID="TTAA4B_AP";Tend="430";Tstart="20";shortTE="F";uid="aaf6ca02-561f-4f39-addd-e88a1e610ad5"
CM017802.1	RepeatMasker	DNA/hAT-Tip100	9709756	9709933	988	+	.	ID="RND-5_FAMILY-7780";Tend="1537";Tstart="1358";shortTE="F";uid="4c87f32c-e9a2-47a3-a316-f89ead1cdc45"
CM017802.1	RepeatMasker	DNA/hAT-Ac	1164806	1165253	2653	+	.	ID="RND-6_FAMILY-16806";Tend="1384";Tstart="907";shortTE="F";uid="048a6898-5146-4165-b2bd-e1d10e25d1f8"
CM017802.1	RepeatMasker	DNA/Ginger-1	35148096	35151445	25416	+	.	ID="RND-6_FAMILY-5073";Tend="3387";Tstart="1";shortTE="F";uid="113ee132-b052-4eb3-aef8-c332bd3eadac"
CM017802.1	RepeatMasker	DNA	17446026	17446823	1976	+	.	ID="RND-6_FAMILY-6419";Tend="1254";Tstart="461";shortTE="F";uid="9138474a-335f-4e3f-b521-dbd0527d2a80"
CM017802.1	RepeatMasker	DNA/hAT-hATm	9822064	9822368	720	+	.	ID="HAT-4C_AP";Tend="307";Tstart="3";shortTE="F";uid="bbaf95f4-b89e-406e-9541-53f89798d9be"
CM017802.1	RepeatMasker	Retroposon?	8399241	8399401	907	+	.	ID="RND-1_FAMILY-132";Tend="2058";Tstart="1892";shortTE="F";uid="dbcbe9bc-21e9-4270-af86-ab7050d82f41"
CM017802.1	RepeatMasker	DNA/Kolobok-E	20465905	20466750	1993	+	.	ID="RND-6_FAMILY-15326";Tend="2074";Tstart="1246";shortTE="F";uid="49a313cf-5f29-4950-a036-19fce0260142"
CM017802.1	RepeatMasker	DNA/Kolobok-E	20626888	20627396	1325	+	.	ID="RND-5_FAMILY-4702";Tend="2328";Tstart="1801";shortTE="F";uid="b5afe306-ae9e-41f2-b0b1-4d72ba72d825"
CM017802.1	RepeatMasker	DNA/Ginger-1	17508956	17509157	731	+	.	ID="RND-6_FAMILY-9179";Tend="1488";Tstart="1269";shortTE="F";uid="9c028603-4700-4442-9e9d-bfc59fd964af"
CM017802.1	RepeatMasker	DNA/Ginger-1	21088564	21089006	1192	+	.	ID="RND-6_FAMILY-23998";Tend="1474";Tstart="971";shortTE="F";uid="497d8046-92e9-44fe-96d7-92ffb04f511c"
CM017802.1	RepeatMasker	DNA/Ginger-1	12225536	12225808	1053	+	.	ID="RND-6_FAMILY-6590";Tend="1819";Tstart="1534";shortTE="F";uid="b552610d-ccd4-41e9-a3fb-883082f1ed40"
CM017802.1	RepeatMasker	DNA/hAT-Charlie	6977122	6977232	585	+	.	ID="DNA8-104_AP";Tend="339";Tstart="217";shortTE="F";uid="f60423cc-7743-4e3f-990f-0c7a628b442f"
CM017802.1	RepeatMasker	DNA/hAT	14981763	14984016	5786	+	.	ID="rnd-1_family-117";Tend="5760";Tstart="4376";shortTE="F";uid="a8594e74-8417-4307-b4a7-af36109b0c7a"
CM017802.1	RepeatMasker	Retroposon?	18004554	18004946	2923	+	.	ID="RND-6_FAMILY-18748";Tend="1212";Tstart="817";shortTE="F";uid="80857f6a-f876-44c7-9c05-00f9fbe192d2"
CM017802.1	RepeatMasker	DNA/Kolobok-T2	5761679	5761854	539	+	.	ID="REP-4_PBA";Tend="655";Tstart="477";shortTE="F";uid="c20c933e-f107-4eec-a49f-bfbc611d4ebc"
CM017802.1	RepeatMasker	DNA/hAT-Charlie	29977648	29977991	590	+	.	ID="RND-6_FAMILY-4854";TEgroup="ctg_6%7CRND-6_FAMILY-4854%7C1";Tend="1306";Tstart="896";shortTE="F";uid="68fc3f23-fcf4-4d43-a258-28481bbd2148"
CM017802.1	RepeatMasker	DNA/TcMar-Pogo	36226946	36227331	3219	+	.	ID="RND-5_FAMILY-1936";Tend="1344";Tstart="958";shortTE="F";uid="01aa3e38-95b1-49bd-98dd-65e416786f05"
CM017802.1	RepeatMasker	RC/Helitron	14064662	14064993	1766	+	.	ID="RND-3_FAMILY-395";Tend="1749";Tstart="1407";shortTE="F";uid="027d8a8e-682b-4215-b273-d9f487e3ff4a"
CM017802.1	RepeatMasker	DNA/hAT-hAT19	4054581	4054783	673	+	.	ID="RND-4_FAMILY-1992";Tend="1147";Tstart="958";shortTE="F";uid="5cf240ca-ac63-4b40-a428-264187b2236d"
CM017802.1	RepeatMasker	DNA/hAT-Charlie	30945596	30945736	867	+	.	ID="DNA8-86_AP";Tend="160";Tstart="1";shortTE="F";uid="d5a3c2ee-04ce-4772-a41b-9d608872189e"
CM017802.1	RepeatMasker	DNA/hAT-Tip100	24586345	24586464	811	+	.	ID="RND-5_FAMILY-7780";Tend="1520";Tstart="1025";shortTE="F";uid="79d4bbbd-2c06-4e26-96ee-d85652613ad7"
CM017802.1	RepeatMasker	DNA	12596812	12597029	887	+	.	ID="dna4-2_ap";Tend="208";Tstart="1";shortTE="F";uid="f7ba2a4c-bac1-4d8e-a3aa-17a430f25ba5"
CM017802.1	RepeatMasker	DNA/hAT-hAT19	31776211	31776410	506	+	.	ID="RND-5_FAMILY-1668";Tend="1128";Tstart="949";shortTE="F";uid="9d98c87f-8016-4d38-9911-e155806b8126"
CM017802.1	RepeatMasker	DNA/Ginger-1	29428377	29428537	698	+	.	ID="RND-6_FAMILY-566";Tend="1020";Tstart="857";shortTE="F";uid="17925def-5934-4e48-942d-acc7fc504b33"
CM017802.1	RepeatMasker	DNA	30343090	30343210	417	+	.	ID="DNA-TTAA-1_AP";Tend="422";Tstart="298";shortTE="F";uid="55e4c097-f0fd-443a-aa02-66a4857f6787"
CM017802.1	RepeatMasker	DNA/MULE-MuDR	16957426	16957644	1222	+	.	ID="RND-1_FAMILY-217";Tend="1387";Tstart="1158";shortTE="F";uid="66d83001-1d71-4564-bd1a-b77109357abf"
CM017802.1	RepeatMasker	DNA/Ginger-1	3658658	3658968	1279	+	.	ID="RND-6_FAMILY-6590";Tend="1815";Tstart="875";shortTE="F";uid="23d74a2a-8c86-4c0c-b03b-64cb12e565a0"
CM017802.1	RepeatMasker	DNA/Ginger-2	674665	675385	691	+	.	ID="ginger2-1_lmi";Tend="2805";Tstart="2318";shortTE="F";uid="f6c59b97-b09f-4c5e-a593-eda0026b6058"
CM017802.1	RepeatMasker	Retroposon?	20360228	20360782	768	+	.	ID="RND-6_FAMILY-17861";Tend="989";Tstart="627";shortTE="F";uid="6caca852-e2e2-4e4d-b8d7-4660a0cf3a4b"
CM017802.1	RepeatMasker	RC/Helitron	7984060	7984355	2049	+	.	ID="RND-4_FAMILY-243";Tend="1255";Tstart="955";shortTE="F";uid="a1b44591-8338-45c6-969a-02e998dcd0ba"
CM017802.1	RepeatMasker	DNA/hAT-Tip100	22159914	22160087	656	+	.	ID="DNA8-106_AP";Tend="610";Tstart="422";shortTE="F";uid="ef21628a-81f1-4e18-9f97-117f623cef00"
CM017802.1	RepeatMasker	DNA/Ginger-1	34287095	34287952	6671	+	.	ID="RND-6_FAMILY-649";Tend="2231";Tstart="1370";shortTE="F";uid="87651fbd-0d64-4a9c-b2e3-dd2e94352ed3"
CM017802.1	RepeatMasker	DNA	1511282	1511700	1745	+	.	ID="TTAA4B_AP";Tend="430";Tstart="2";shortTE="F";uid="75edfae7-787b-403a-82a0-b17a0d3a0383"
CM017802.1	RepeatMasker	DNA/MULE-MuDR	1761918	1762308	821	+	.	ID="DNA8-28B_AP";Tend="857";Tstart="400";shortTE="F";uid="5d3716db-5df6-4678-8d77-e4338186f37c"
CM017802.1	RepeatMasker	DNA	32922030	32922179	451	+	.	ID="dna4-2_ap";Tend="769";Tstart="641";shortTE="F";uid="fbdb9cb5-05c0-47a3-912a-acf03e83a325"
CM017802.1	RepeatMasker	DNA/TcMar-m44?	6969597	6969749	601	+	.	ID="dnax-4_ap";Tend="172";Tstart="1";shortTE="F";uid="39f5572e-8005-43a7-8769-e2f500637fca"
CM017802.1	RepeatMasker	DNA/MULE-MuDR	13728703	13728831	600	+	.	ID="RND-6_FAMILY-4904";Tend="1692";Tstart="1575";shortTE="F";uid="31dcccfd-2fe2-4ba5-b40d-eb485b0b3a3a"
CM017802.1	RepeatMasker	DNA/Ginger-1	18790022	18790186	966	+	.	ID="RND-6_FAMILY-8823";Tend="1045";Tstart="882";shortTE="F";uid="4266a500-0800-46a8-8238-8b795bf6cbe0"
CM017802.1	RepeatMasker	DNA/Ginger-1	11711828	11711938	424	+	.	ID="RND-6_FAMILY-1840";Tend="684";Tstart="573";shortTE="F";uid="05813619-237f-4961-b513-812dea25d39d"
CM017802.1	RepeatMasker	DNA	21467130	21467878	2553	+	.	ID="DNA4-2_AP";Tend="769";Tstart="2";shortTE="F";uid="029cacf4-a3e5-4ac5-aa62-c2fc8b365c5a"
CM017802.1	RepeatMasker	Retroposon?	33071916	33072650	2474	+	.	ID="SINE2-1_AP";Tend="1679";Tstart="873";shortTE="F";uid="80c0a5af-2a3e-43af-99a1-8ff590000c75"
CM017802.1	RepeatMasker	RC/Helitron	10809604	10809855	1275	+	.	ID="RND-5_FAMILY-1550";Tend="1177";Tstart="916";shortTE="F";uid="3be8b893-debd-46be-b250-7d69e62e2ce2"
CM017802.1	RepeatMasker	Unknown	20009136	20009432	1764	+	.	ID="RND-6_FAMILY-730";Tend="1257";Tstart="931";shortTE="F";uid="6807c21e-7063-46f2-9ef1-d5ce54373343"
CM017802.1	RepeatMasker	LINE/CR1	30323310	30323515	782	+	.	ID="RND-5_FAMILY-3327";Tend="495";Tstart="293";shortTE="F";uid="bb5a46dd-3b0f-47c2-a9ec-c6fc094ba66d"
CM017802.1	RepeatMasker	DNA/hAT-Tip100	32455845	32456718	3760	+	.	ID="DNA8-87_AP";Tend="822";Tstart="1";shortTE="F";uid="1e74e666-b47c-4625-8205-599cde9f8e30"
CM017802.1	RepeatMasker	Unknown	10820432	10820730	1678	+	.	ID="RND-1_FAMILY-108";TEgroup="ctg_6%7CRND-1_FAMILY-108%7C2";Tend="1724";Tstart="950";shortTE="F";uid="421c0a7a-0171-4417-b7ba-d9ca6c09e6f1"
CM017802.1	RepeatMasker	DNA/hAT-Charlie	6501692	6501904	724	+	.	ID="RND-6_FAMILY-15266";Tend="890";Tstart="680";shortTE="F";uid="54009d11-1870-413b-b2e6-e948be6225e4"
CM017802.1	RepeatMasker	DNA/hAT-Tip100	4123106	4123375	599	+	.	ID="RND-1_FAMILY-263";Tend="2488";Tstart="2241";shortTE="F";uid="6498d4c3-2394-477d-96ec-2ee9e7be98db"
CM017802.1	RepeatMasker	LTR/Gypsy	17421717	17421943	1346	+	.	ID="RND-1_FAMILY-63";Tend="1206";Tstart="991";shortTE="F";uid="064507a7-17ba-42e9-9bb7-d0769d576c89"
CM017802.1	RepeatMasker	DNA/TcMar-Tigger	3744805	3744914	492	+	.	ID="RND-6_FAMILY-1926";Tend="508";Tstart="385";shortTE="F";uid="969d3cf5-48b5-43f7-937b-b2ae7e275da4"
CM017802.1	RepeatMasker	DNA/hAT-Tip100	13575705	13575880	625	+	.	ID="RND-6_FAMILY-5591";Tend="1084";Tstart="929";shortTE="F";uid="0175dc54-3989-43b9-b4b6-9d073dba184e"
CM017802.1	RepeatMasker	Unknown	29693236	29693571	1652	+	.	ID="RND-6_FAMILY-13477";Tend="1295";Tstart="948";shortTE="F";uid="2c4a7469-a30a-4b8e-8295-6d5d05ea130e"
CM017802.1	RepeatMasker	Unknown	23276628	23276967	1748	+	.	ID="RND-1_FAMILY-16";Tend="1329";Tstart="962";shortTE="F";uid="fabbefa5-81ee-403f-b35c-40d792fd6c8e"
CM017802.1	RepeatMasker	DNA/Ginger-1	25801668	25801892	1006	+	.	ID="RND-6_FAMILY-566";Tend="1071";Tstart="846";shortTE="F";uid="04ecbb1e-12d8-4920-a706-aefb43d0e8f6"
CM017802.1	RepeatMasker	Retroposon?	29085535	29085692	480	+	.	ID="RND-6_FAMILY-4958";Tend="510";Tstart="358";shortTE="F";uid="050e447e-65ea-4f5b-94f0-e39bec52a790"
CM017802.1	RepeatMasker	DNA/Kolobok-E	34356923	34357110	1373	+	.	ID="RND-6_FAMILY-15326";Tend="2320";Tstart="2127";shortTE="F";uid="5e7597fd-d1f7-45c4-a0d5-8c0ab5b76575"
CM017802.1	RepeatMasker	DNA	14081692	14083255	6046	+	.	ID="RND-1_FAMILY-355";Tend="4972";Tstart="3201";shortTE="F";uid="d6cb3a3a-3c83-4c94-aa11-cfe4ded8457d"
CM017802.1	RepeatMasker	DNA/hAT-hAT19	20985784	20986415	4748	+	.	ID="RND-1_FAMILY-261";Tend="1571";Tstart="907";shortTE="F";uid="179b0224-cc88-456e-9241-2760cfcdc497"
CM017802.1	RepeatMasker	RC/Helitron	29864140	29864428	1909	+	.	ID="RND-6_FAMILY-6196";Tend="1559";Tstart="1264";shortTE="F";uid="a3868734-5d55-4d1f-956e-d1e54f54c630"
CM017802.1	RepeatMasker	DNA	26279576	26279766	1417	+	.	ID="RND-1_FAMILY-304";Tend="1088";Tstart="897";shortTE="F";uid="8be8cb4c-757c-4fa0-98c3-ffef916f9f1b"
CM017802.1	RepeatMasker	Unknown	12196364	12196691	2111	+	.	ID="RND-1_FAMILY-16";Tend="1262";Tstart="925";shortTE="F";uid="750d3bc2-64ce-4c09-b01b-70e88b42a60c"
CM017802.1	RepeatMasker	LINE/CR1	13266308	13266888	673	+	.	ID="RND-6_FAMILY-4085";Tend="2205";Tstart="1624";shortTE="F";uid="a8021b27-9552-4655-9179-e725b00aede4"
CM017802.1	RepeatMasker	DNA	2056295	2056659	2065	+	.	ID="RND-6_FAMILY-2172";Tend="1441";Tstart="1000";shortTE="F";uid="ef6bf927-ea6e-494e-8e85-03b6019ce76d"
CM017802.1	RepeatMasker	DNA	34837968	34839164	8840	+	.	ID="RND-6_FAMILY-782";Tend="2251";Tstart="1065";shortTE="F";uid="bbbfd942-a89d-462f-869c-7f3f9281b183"
CM017802.1	RepeatMasker	DNA/Kolobok-E	20467363	20467618	996	+	.	ID="RND-5_FAMILY-12007";Tend="1121";Tstart="894";shortTE="F";uid="ffc2732d-55af-4628-9bd5-71c7def9f370"
CM017802.1	RepeatMasker	LINE/I-Jockey	15260763	15260947	706	+	.	ID="RND-5_FAMILY-2775";Tend="2443";Tstart="2277";shortTE="F";uid="c65474e1-2655-4c6b-bd4c-2c86baf0e8d2"
CM017802.1	RepeatMasker	Unknown	7132879	7133116	1043	+	.	ID="RND-5_FAMILY-13968";Tend="1321";Tstart="1106";shortTE="F";uid="83bb6ad2-3ef3-4885-9b92-da84d4831489"
CM017802.1	RepeatMasker	DNA	18259536	18259679	428	+	.	ID="RND-6_FAMILY-12855";Tend="2138";Tstart="1995";shortTE="F";uid="17666a40-05be-485e-bc7a-59c3940cf5eb"
CM017802.1	RepeatMasker	RC/Helitron	34822414	34822558	1023	+	.	ID="RND-6_FAMILY-10189";Tend="1032";Tstart="890";shortTE="F";uid="ba28ad10-ec21-4036-848d-35ec63099139"
CM017802.1	RepeatMasker	DNA/hAT-Tip100	14061920	14062079	996	+	.	ID="DNA8-6_AP";Tend="172";Tstart="1";shortTE="F";uid="e67c9fd1-0fd2-4f0e-ad71-1f2682a3b164"
CM017802.1	RepeatMasker	LINE/I-Jockey	26702642	26703171	423	+	.	ID="RND-1_FAMILY-124";Tend="1318";Tstart="847";shortTE="F";uid="c141921d-f996-4af4-9512-b638abfd3617"
CM017802.1	RepeatMasker	Unknown	5917193	5917387	412	+	.	ID="RND-1_FAMILY-131";TEgroup="ctg_6%7CRND-1_FAMILY-131%7C1";Tend="1612";Tstart="928";shortTE="F";uid="2732cf8a-bd57-406d-a491-bc6a0b46dd31"
CM017802.1	RepeatMasker	LINE/CR1	22828775	22829036	510	+	.	ID="RND-5_FAMILY-599";Tend="1257";Tstart="988";shortTE="F";uid="20b465ec-e664-4088-a543-c3e3565de3a9"
CM017802.1	RepeatMasker	DNA	29902333	29902556	614	+	.	ID="dna4-2_ap";Tend="237";Tstart="1";shortTE="F";uid="e11540f1-b639-4ab4-ac78-adf19597186d"
CM017802.1	RepeatMasker	DNA/hAT	6199016	6199139	736	+	.	ID="RND-6_FAMILY-20555";Tend="1306";Tstart="1184";shortTE="F";uid="dbc64648-2c76-45f7-b0d6-fe3d887db729"
CM017802.1	RepeatMasker	DNA	17899659	17900179	2411	+	.	ID="RND-6_FAMILY-2237";Tend="1489";Tstart="990";shortTE="F";uid="c2e24544-2a9d-4754-99f4-e88fb28e4870"
CM017802.1	RepeatMasker	DNA/Merlin	15684343	15684670	948	+	.	ID="RND-6_FAMILY-13936";Tend="1488";Tstart="1137";shortTE="F";uid="462f0f96-3234-4ea9-aa1f-fe1e27c32d53"
CM017802.1	RepeatMasker	Retroposon?	3365818	3366752	5017	+	.	ID="SINE2-1_AP";Tend="1741";Tstart="1";shortTE="F";uid="5d29e693-ee04-43e9-8fa5-ffb0e2b19ff1"
CM017802.1	RepeatMasker	Retroposon?	16820365	16820745	854	+	.	ID="RND-6_FAMILY-18748";Tend="1221";Tstart="812";shortTE="F";uid="a42e8786-d8c1-4715-b6f2-046405369a16"
CM017802.1	RepeatMasker	Unknown	7216650	7217013	1915	+	.	ID="RND-6_FAMILY-28730";TEgroup="ctg_6%7CRND-6_FAMILY-28730%7C2";Tend="2075";Tstart="909";shortTE="F";uid="3a81ae5a-b5e5-4079-b1a4-0db124dbad6e"
CM017802.1	RepeatMasker	DNA/hAT-Charlie	27831932	27832138	805	+	.	ID="RND-6_FAMILY-15005";Tend="2444";Tstart="2240";shortTE="F";uid="cfa44730-ea90-4e5c-9230-12441d371181"
CM017802.1	RepeatMasker	DNA/Kolobok-E	33627074	33627274	488	+	.	ID="RND-6_FAMILY-982";Tend="3092";Tstart="2879";shortTE="F";uid="fa6b1ff4-37d3-4b18-b855-dd99a9ef2c6d"
CM017802.1	RepeatMasker	DNA/Kolobok-E	22901014	22901139	522	+	.	ID="RND-6_FAMILY-4142";Tend="393";Tstart="209";shortTE="F";uid="b6b9a070-b964-4521-88ed-2fc2804a8a72"
CM017802.1	RepeatMasker	Retroposon?	8028390	8028584	477	+	.	ID="RND-6_FAMILY-18748";Tend="2278";Tstart="2089";shortTE="F";uid="70eabf34-904e-467b-b752-af542a55fbf3"
CM017802.1	RepeatMasker	DNA/Kolobok-E	25633773	25634142	786	+	.	ID="RND-5_FAMILY-12007";Tend="1513";Tstart="1145";shortTE="F";uid="858fee83-f60e-4d85-9b25-7d01543445d2"
CM017802.1	RepeatMasker	Retroposon?	27938601	27939085	833	+	.	ID="RND-6_FAMILY-2964";Tend="1647";Tstart="1124";shortTE="F";uid="c59a5c8e-d9ad-46a9-80ce-aaa288e6e83f"
CM017802.1	RepeatMasker	DNA	10555986	10556170	535	+	.	ID="RND-5_FAMILY-219";Tend="2929";Tstart="2646";shortTE="F";uid="dcad58ec-2e77-45e5-af55-93e744379602"
CM017802.1	RepeatMasker	Unknown	28742046	28742214	651	+	.	ID="RND-1_FAMILY-21";Tend="1202";Tstart="1015";shortTE="F";uid="d74e1eb4-b9f3-46ee-be55-3b684acd6de3"
CM017802.1	RepeatMasker	DNA/hAT-Tip100	15905288	15905614	1677	+	.	ID="RND-5_FAMILY-7780";Tend="1510";Tstart="1184";shortTE="F";uid="166ee1ed-0da6-47f8-ac61-ba8a2a9ba9c9"
CM017802.1	RepeatMasker	DNA/Kolobok-E	9356287	9356439	620	+	.	ID="RND-5_FAMILY-2786";Tend="1100";Tstart="937";shortTE="F";uid="86b829fc-6d12-4cd4-8524-2fad9a9299a3"
CM017802.1	RepeatMasker	DNA	18717577	18717709	571	+	.	ID="DNAX-2_AP";Tend="138";Tstart="4";shortTE="F";uid="2d9e0988-f93f-4e4b-b588-d0825a2de6cc"
CM017802.1	RepeatMasker	DNA	20350589	20350999	1145	+	.	ID="TTAA2C_AP";Tend="393";Tstart="5";shortTE="F";uid="909f0a1a-5b76-4767-9b74-53409370a20a"
CM017802.1	RepeatMasker	DNA/hAT-Ac	20357823	20357957	485	+	.	ID="RND-6_FAMILY-16806";Tend="1393";Tstart="1255";shortTE="F";uid="c8621da2-cc05-4219-bf11-42f1a44133c7"
CM017802.1	RepeatMasker	DNA/hAT?	27678054	27678382	759	+	.	ID="rnd-4_family-875";Tend="1468";Tstart="1066";shortTE="F";uid="c22e25c0-6fd6-4db0-b3ec-526fad5e7177"
CM017802.1	RepeatMasker	DNA/hAT-Charlie	17931402	17931648	1300	+	.	ID="RND-1_FAMILY-257";Tend="1277";Tstart="1033";shortTE="F";uid="5f2d574e-57f4-435d-aefd-d5864d512f8b"
CM017802.1	RepeatMasker	Unknown	9888269	9888444	937	+	.	ID="RND-5_FAMILY-1679";Tend="1556";Tstart="1390";shortTE="F";uid="9ea705d1-17f8-4aa2-8a74-250483b83806"
CM017802.1	RepeatMasker	DNA	13082199	13082506	1730	+	.	ID="TTAA2C_AP";Tend="313";Tstart="2";shortTE="F";uid="4dfefd3a-3b41-42aa-a8c9-6538a757f94e"
CM017802.1	RepeatMasker	DNA	30907206	30907505	1791	+	.	ID="TTAA7_AP";Tend="434";Tstart="104";shortTE="F";uid="2703844a-5f92-4fb2-a12e-98d5211aa5fa"
CM017802.1	RepeatMasker	Unknown	32887108	32887909	6329	+	.	ID="RND-5_FAMILY-1164";Tend="1685";Tstart="883";shortTE="F";uid="c06d4ce5-c419-45cf-9243-49a31d11c9f4"
CM017802.1	RepeatMasker	DNA/TcMar-Mariner	1961753	1962194	1314	+	.	ID="RND-6_FAMILY-6138";TEgroup="ctg_6%7CRND-6_FAMILY-6138%7C1";Tend="1295";Tstart="899";shortTE="F";uid="fa82a085-fd2e-4a49-871f-6df4ad55f840"
CM017802.1	RepeatMasker	RC/Helitron	30069208	30069430	931	+	.	ID="RND-6_FAMILY-6196";Tend="1557";Tstart="1289";shortTE="F";uid="bef08efe-10d4-47aa-9c74-554dfd99b70c"
CM017802.1	RepeatMasker	DNA/hAT	34310106	34310322	1155	+	.	ID="RND-5_FAMILY-914";Tend="1161";Tstart="934";shortTE="F";uid="dd42f230-91fc-4c10-bb41-3f4722bf20b4"
CM017802.1	RepeatMasker	DNA/hAT-Charlie	20624018	20624302	1492	+	.	ID="RND-1_FAMILY-277";Tend="1301";Tstart="986";shortTE="F";uid="6dbca3e1-9ecd-41c4-b699-db0d8622b18b"
CM017802.1	RepeatMasker	DNA/hAT	32192763	32193204	2753	+	.	ID="RND-6_FAMILY-5600";Tend="1178";Tstart="727";shortTE="F";uid="34f8ccc4-cbb5-4dde-b132-498b1db2b43b"
CM017802.1	RepeatMasker	DNA	7536255	7536433	666	+	.	ID="TTAA7_AP";Tend="196";Tstart="1";shortTE="F";uid="54073931-d673-429e-99e0-812d15026aa0"
CM017802.1	RepeatMasker	DNA/Ginger	9683352	9683556	1444	+	.	ID="RND-6_FAMILY-7638";Tend="1446";Tstart="1232";shortTE="F";uid="d0957c14-94d0-49a2-a983-3597504f82f3"
CM017802.1	RepeatMasker	DNA/PIF-Harbinger	25949413	25949728	784	+	.	ID="isl2eu-7_cfl";Tend="2052";Tstart="1779";shortTE="F";uid="bfddf8ba-634d-42eb-9b14-ffc74f0d2738"
CM017802.1	RepeatMasker	DNA	13601671	13602071	1733	+	.	ID="TTAA3_AP";Tend="429";Tstart="1";shortTE="F";uid="ee9fbb0c-cf35-4a2b-a91f-d5a9963def93"
CM017802.1	RepeatMasker	Unknown	35716999	35718749	5347	+	.	ID="RND-4_FAMILY-1432";Tend="2572";Tstart="679";shortTE="F";uid="4c7bd86b-d5af-4286-bbe4-e92f6def4d4d"
CM017802.1	RepeatMasker	DNA/hAT-Ac	26753082	26754983	15134	+	.	ID="RND-6_FAMILY-9956";Tend="2483";Tstart="591";shortTE="F";uid="07247976-b31d-4ef9-8535-c103576df884"
CM017802.1	RepeatMasker	Unknown	1274984	1275161	788	+	.	ID="RND-5_FAMILY-1201";Tend="440";Tstart="279";shortTE="F";uid="6b76e623-df43-4470-be47-c1887e9f8ce6"
CM017802.1	RepeatMasker	DNA	8453805	8453909	420	+	.	ID="RND-1_FAMILY-271";Tend="2879";Tstart="2782";shortTE="F";uid="aa87d824-7ce8-4780-9bef-edf0633604bf"
CM017802.1	RepeatMasker	DNA/Ginger-1	14137913	14138090	730	+	.	ID="GINGER1-1_AP";Tend="5195";Tstart="5023";shortTE="F";uid="bdf3f0c3-3220-4c53-a40f-f86029b4c05a"
CM017802.1	RepeatMasker	DNA/Kolobok-E	1172505	1172793	417	+	.	ID="KOLOBOKE-2_AP";Tend="1394";Tstart="1118";shortTE="F";uid="83ba2cd3-38ad-4d3b-b6e5-ac72d78402e5"
CM017802.1	RepeatMasker	Retroposon?	4122607	4122771	535	+	.	ID="RND-6_FAMILY-9961";Tend="1600";Tstart="1409";shortTE="F";uid="b361b7b6-4f4b-469b-ada4-c5684ec2deb1"
CM017802.1	RepeatMasker	DNA	26873008	26873422	592	+	.	ID="ttaa2c_ap";Tend="408";Tstart="57";shortTE="F";uid="fb1782c7-2a42-4f95-9ea4-50ee56f13f6f"
CM017802.1	RepeatMasker	DNA	17910636	17910896	1679	+	.	ID="TTAAC_AP";Tend="268";Tstart="1";shortTE="F";uid="633da3c2-38a8-4ea3-8c82-f409e5d42ce4"
CM017802.1	RepeatMasker	Unknown	841383	842496	8418	+	.	ID="RND-5_FAMILY-1217";Tend="3759";Tstart="2611";shortTE="F";uid="42651236-d727-484c-b53e-0ae202bef86d"
CM017802.1	RepeatMasker	DNA/MULE-MuDR	5901113	5901700	2827	+	.	ID="RND-4_FAMILY-952";Tend="1506";Tstart="957";shortTE="F";uid="44eca67e-eb26-477b-9022-0804747666ca"
CM017802.1	RepeatMasker	LINE/I-Jockey	29383183	29383409	449	+	.	ID="RND-6_FAMILY-16663";Tend="1284";Tstart="1058";shortTE="F";uid="baa4598d-862c-460b-ac1b-07f0c77f6709"
CM017802.1	RepeatMasker	DNA	2045056	2045238	632	+	.	ID="ttaa3c_ap";Tend="189";Tstart="2";shortTE="F";uid="3109589d-50b1-4d7f-9494-1d3dd414225e"
CM017802.1	RepeatMasker	DNA/Kolobok-E	22830355	22830468	954	+	.	ID="RND-5_FAMILY-4099";Tend="1386";Tstart="1009";shortTE="F";uid="ecc94490-56e1-44e5-a8b1-289c575ddcf8"
CM017802.1	RepeatMasker	DNA/hAT-Ac	1774616	1775775	6738	+	.	ID="RND-6_FAMILY-28395";Tend="1895";Tstart="822";shortTE="F";uid="d69b4ea1-5429-4e1a-8e77-59beca55f9c3"
CM017802.1	RepeatMasker	RC/Helitron	8023428	8023975	2568	+	.	ID="RND-1_FAMILY-13";Tend="1537";Tstart="1008";shortTE="F";uid="9e7eec76-2067-47a6-a69e-f8654b1af10c"
CM017802.1	RepeatMasker	DNA	21178039	21178155	405	+	.	ID="RND-6_FAMILY-2929";Tend="10462";Tstart="10351";shortTE="F";uid="31211b69-c8ee-4c83-9776-8e5bade7f2f1"
CM017802.1	RepeatMasker	DNA/TcMar-m44?	7853608	7853768	1165	+	.	ID="DNA4-10_AP";Tend="160";Tstart="1";shortTE="F";uid="7384155d-a348-4c0e-8987-f4a79777da1c"
CM017802.1	RepeatMasker	DNA/Ginger-1	9140303	9140513	589	+	.	ID="RND-6_FAMILY-8823";Tend="1035";Tstart="839";shortTE="F";uid="4212755a-8556-4f37-a691-7571c2ca7dfb"
CM017802.1	RepeatMasker	DNA/Kolobok-T2	23954050	23954213	615	+	.	ID="REP-4_PBA";Tend="657";Tstart="500";shortTE="F";uid="2d3270ee-e64d-4d49-a834-3534e8b9da98"
CM017802.1	RepeatMasker	Retroposon?	19180693	19180900	1222	+	.	ID="SINE2-1_AP";Tend="1770";Tstart="1234";shortTE="F";uid="88a0c08a-27a6-4e8c-a128-cfc0a860be2e"
CM017802.1	RepeatMasker	LINE/CR1	30946693	30946904	477	+	.	ID="RND-6_FAMILY-1901";Tend="273";Tstart="65";shortTE="F";uid="575c12ed-148a-49e2-8c98-3aea47ff8585"
CM017802.1	RepeatMasker	DNA/MULE-MuDR	11704022	11704213	1325	+	.	ID="DNA8-110_AP";Tend="195";Tstart="1";shortTE="F";uid="8166e829-3d66-47dd-8c42-eb118c3432c5"
CM017802.1	RepeatMasker	DNA	20856739	20857004	1510	+	.	ID="ttaa3b_ap";Tend="263";Tstart="1";shortTE="F";uid="01b09b06-a193-4293-9b56-36830b299403"
CM017802.1	RepeatMasker	DNA	13565216	13565637	2457	+	.	ID="TTAA3_AP";Tend="429";Tstart="1";shortTE="F";uid="9c58f9dd-214e-4844-bfe5-c823e7fa60c9"
CM017802.1	RepeatMasker	DNA/hAT-Ac	11122751	11122858	638	+	.	ID="RND-6_FAMILY-4687";Tend="1445";Tstart="1329";shortTE="F";uid="33aa07c4-e3f2-4bfc-bdb7-b78fab542aa8"
CM017802.1	RepeatMasker	DNA/Ginger-1	4915639	4915855	1003	+	.	ID="RND-6_FAMILY-16505";Tend="1061";Tstart="846";shortTE="F";uid="38bb76b3-bef4-4d5d-9224-e6968783d510"
CM017802.1	RepeatMasker	DNA/hAT-hAT19	735011	735520	3893	+	.	ID="RND-6_FAMILY-7848";Tend="1870";Tstart="1329";shortTE="F";uid="41f03e22-ab26-4bc1-be85-33be85f054b1"
CM017802.1	RepeatMasker	DNA	21518092	21518389	602	+	.	ID="DNA4-3_AP";Tend="614";Tstart="321";shortTE="F";uid="94fdfa82-fa95-422c-a9a9-593bd51032a6"
CM017802.1	RepeatMasker	DNA/Kolobok-E	6496966	6497223	915	+	.	ID="RND-6_FAMILY-11365";Tend="2233";Tstart="1942";shortTE="F";uid="14bba759-7c86-456e-bdb0-5b254e79ec97"
CM017802.1	RepeatMasker	DNA/Ginger	5604122	5604353	1004	+	.	ID="RND-6_FAMILY-7638";Tend="1177";Tstart="928";shortTE="F";uid="38b5f9c6-35ea-4d53-9ccb-2cc2d84e8de9"
CM017802.1	RepeatMasker	DNA/hAT-Ac	13994356	13994523	650	+	.	ID="rnd-6_family-4687";Tend="1183";Tstart="903";shortTE="F";uid="83532179-1059-40f9-9074-a8556c55403d"
CM017802.1	RepeatMasker	DNA/hAT-hAT19	4684119	4684273	415	+	.	ID="RND-6_FAMILY-13747";Tend="1193";Tstart="1034";shortTE="F";uid="9d957508-a015-400f-93b4-00073dc904de"
CM017802.1	RepeatMasker	Unknown	4819458	4819972	823	+	.	ID="RND-6_FAMILY-3917";TEgroup="ctg_6%7CRND-6_FAMILY-3917%7C1";Tend="1659";Tstart="910";shortTE="F";uid="10a8073b-ea11-4eaf-86e8-8b15cc89297e"
CM017802.1	RepeatMasker	DNA/P	6750294	6750501	815	+	.	ID="P-3_AP";Tend="1532";Tstart="1331";shortTE="F";uid="412f6207-9c91-4882-b065-b83cdc0026cf"
CM017802.1	RepeatMasker	Retroposon?	4771113	4771469	647	+	.	ID="RND-6_FAMILY-18748";Tend="1204";Tstart="827";shortTE="F";uid="3407fa9c-5216-48c4-abae-8b82bdaa9991"
CM017802.1	RepeatMasker	DNA	28181225	28181494	405	+	.	ID="ttaa2c_ap";Tend="263";Tstart="38";shortTE="F";uid="32f2c10a-e614-429c-af36-33fec0663956"
CM017802.1	RepeatMasker	Unknown	18744262	18744756	2480	+	.	ID="RND-1_FAMILY-298";Tend="1472";Tstart="947";shortTE="F";uid="5ceb245e-1f96-4c75-89bf-4e721f72e3a7"
CM017802.1	RepeatMasker	DNA	26560910	26561237	474	+	.	ID="dna4-2b_ap";Tend="823";Tstart="497";shortTE="F";uid="5a8b0469-be1a-4a1d-8c07-aea515ff16f0"
CM017802.1	RepeatMasker	DNA/Kolobok-E	1004110	1004709	2325	+	.	ID="RND-5_FAMILY-12007";Tend="1456";Tstart="917";shortTE="F";uid="193a39f5-eb25-4651-afd2-08cd6a165cbf"
CM017802.1	RepeatMasker	DNA/hAT-Ac	19438251	19438384	497	+	.	ID="RND-6_FAMILY-3608";Tend="2344";Tstart="2216";shortTE="F";uid="553644b7-ba09-4e33-8a1e-af03c6addd2e"
CM017802.1	RepeatMasker	RC/Helitron	23425767	23426044	956	+	.	ID="RND-6_FAMILY-4945";Tend="1441";Tstart="1202";shortTE="F";uid="372ff852-72f8-4d1e-b9a6-e62bb6c998e5"
CM017802.1	RepeatMasker	Retroposon?	15759957	15760206	517	+	.	ID="RND-5_FAMILY-14173";Tend="369";Tstart="128";shortTE="F";uid="a3e46369-454a-416c-86da-ab8f4173d79f"
CM017802.1	RepeatMasker	LINE/L2	22732156	22732396	1510	+	.	ID="RND-6_FAMILY-16158";Tend="1317";Tstart="1079";shortTE="F";uid="b7ddaf8a-571a-4e13-be46-af6272c76789"
CM017802.1	RepeatMasker	DNA/Ginger-1	14554273	14554510	630	+	.	ID="RND-6_FAMILY-9179";Tend="1321";Tstart="1104";shortTE="F";uid="6b88a61a-bb56-40a0-b03e-e9a9294f7c6d"
CM017802.1	RepeatMasker	DNA/hAT-Charlie	28299531	28299818	821	+	.	ID="HAT-N11_AP";Tend="516";Tstart="201";shortTE="F";uid="97ca6d61-7dd1-4755-a4ce-2ee85dd60bdb"
CM017802.1	RepeatMasker	DNA/Ginger-1	32358308	32358546	826	+	.	ID="RND-6_FAMILY-566";Tend="2326";Tstart="2093";shortTE="F";uid="97ea5f6b-b865-4ec8-a600-76a1614e44f7"
CM017802.1	RepeatMasker	DNA/P	6011926	6012091	607	+	.	ID="RND-6_FAMILY-13849";Tend="854";Tstart="704";shortTE="F";uid="bad6abd0-736c-4481-80f3-94541e208ca8"
CM017802.1	RepeatMasker	DNA	22210559	22211028	3122	+	.	ID="RND-1_FAMILY-304";Tend="1902";Tstart="1446";shortTE="F";uid="ec0ee9f2-6ed8-442f-a0c8-a7ead8b77924"
CM017802.1	RepeatMasker	DNA	16186578	16187213	2643	+	.	ID="RND-1_FAMILY-355";Tend="5004";Tstart="4252";shortTE="F";uid="c082931a-2400-47e6-8454-e3deafa151d7"
CM017802.1	RepeatMasker	DNA/Ginger-1	24132434	24132774	2030	+	.	ID="rnd-6_family-9179";Tend="1957";Tstart="363";shortTE="F";uid="10ecb793-0a14-445e-90c9-96cba4097893"
CM017802.1	RepeatMasker	RC/Helitron	2588849	2589149	491	+	.	ID="RND-6_FAMILY-14153";TEgroup="ctg_6%7CRND-6_FAMILY-14153%7C1";Tend="1156";Tstart="888";shortTE="F";uid="406bd8c7-b178-45a1-a07b-79060cafefe0"
CM017802.1	RepeatMasker	DNA/Kolobok-E	12071116	12071665	2584	+	.	ID="RND-6_FAMILY-11365";Tend="2239";Tstart="1703";shortTE="F";uid="1d314755-e662-4631-8a33-1e555d38f326"
CM017802.1	RepeatMasker	DNA/Ginger	144528	144680	447	+	.	ID="RND-6_FAMILY-7638";Tend="2212";Tstart="2031";shortTE="F";uid="fecc0993-37bf-4e59-9f0e-2bee6d346bf8"
CM017802.1	RepeatMasker	DNA/hAT	10345274	10347742	6989	+	.	ID="RND-6_FAMILY-7888";Tend="2320";Tstart="1";shortTE="F";uid="f914227f-bc33-469f-ba25-4a147d87d75f"
CM017802.1	RepeatMasker	DNA/Ginger-1	25058331	25058472	713	+	.	ID="rnd-6_family-566";Tend="990";Tstart="851";shortTE="F";uid="09107e66-9a4d-4d56-a837-5acfabed5789"
CM017802.1	RepeatMasker	Unknown	30764161	30764372	536	+	.	ID="RND-5_FAMILY-1201";Tend="502";Tstart="274";shortTE="F";uid="f2c4849a-6ec6-42b9-8c7e-c9b261384ebc"
CM017802.1	RepeatMasker	DNA	240528	240738	1311	+	.	ID="RND-5_FAMILY-2733";Tend="1027";Tstart="807";shortTE="F";uid="d6230d3a-dfc3-4ccd-bef7-75a170549a30"
CM017802.1	RepeatMasker	DNA/Ginger-1	20366926	20367129	1426	+	.	ID="RND-6_FAMILY-23998";Tend="1204";Tstart="997";shortTE="F";uid="21c3ca74-c6e3-46f8-95c3-4f0d60907827"
CM017802.1	RepeatMasker	Unknown	18295893	18296406	4389	+	.	ID="RND-6_FAMILY-4140";Tend="1406";Tstart="890";shortTE="F";uid="7ba31c06-f36b-412f-851f-89290aa74946"
CM017802.1	RepeatMasker	DNA/Kolobok-E	29199725	29199960	450	+	.	ID="RND-1_FAMILY-289";Tend="1027";Tstart="782";shortTE="F";uid="97c4fdd8-fc2c-4e87-8c58-9abc80134a1e"
CM017802.1	RepeatMasker	DNA/hAT	29700641	29701062	752	+	.	ID="RND-6_FAMILY-4702";Tend="1926";Tstart="1533";shortTE="F";uid="30406d0e-0ada-4e2b-baed-c16a62016ce4"
CM017802.1	RepeatMasker	Retroposon?	14073521	14073764	1433	+	.	ID="RND-5_FAMILY-2304";Tend="931";Tstart="675";shortTE="F";uid="ee160f94-25b0-47b2-9d3f-98bb813e4301"
CM017802.1	RepeatMasker	DNA	3269837	3270453	1930	+	.	ID="DNA4-1_AP";TEgroup="ctg_6%7CDNA4-1_AP%7C2";Tend="822";Tstart="1";shortTE="F";uid="d4a52c01-f172-4e17-b179-e6d676bcfd29"
CM017802.1	RepeatMasker	DNA	14007440	14007585	824	+	.	ID="RND-1_FAMILY-258";Tend="4586";Tstart="4439";shortTE="F";uid="36a91efc-923a-4cbf-8215-267037434575"
CM017802.1	RepeatMasker	DNA/hAT-Tip100	26394648	26394991	1319	+	.	ID="RND-6_FAMILY-9266";Tend="1400";Tstart="1067";shortTE="F";uid="35af8fc7-7db0-4257-9f1f-6c979ee169ea"
CM017802.1	RepeatMasker	Unknown	23604323	23604654	2014	+	.	ID="RND-1_FAMILY-202";Tend="1352";Tstart="1019";shortTE="F";uid="14ed3cc1-464a-417f-abd2-af7f5dbe7d32"
CM017802.1	RepeatMasker	DNA	28437775	28438020	1079	+	.	ID="ttaa3c_ap";Tend="425";Tstart="193";shortTE="F";uid="13d20a5d-6741-416f-93e2-6fd06cd6a960"
CM017802.1	RepeatMasker	DNA/hAT?	8360666	8361074	1141	+	.	ID="rnd-6_family-1794";Tend="1328";Tstart="939";shortTE="F";uid="d9e96315-026d-4f84-9f20-4bf0a8370132"
CM017802.1	RepeatMasker	DNA/Kolobok-E	28667265	28667645	1208	+	.	ID="RND-6_FAMILY-20927";TEgroup="ctg_6%7CRND-6_FAMILY-20927%7C3";Tend="1178";Tstart="954";shortTE="F";uid="464df1af-0e46-4500-9ecf-7b789f389b6f"
CM017802.1	RepeatMasker	DNA/Kolobok-E	9129457	9130031	1084	+	.	ID="RND-5_FAMILY-12007";Tend="1484";Tstart="952";shortTE="F";uid="803df62a-faa7-4086-965a-d5dce5d63461"
CM017802.1	RepeatMasker	DNA/Ginger-1	13543574	13543920	1462	+	.	ID="RND-6_FAMILY-9179";Tend="1475";Tstart="1155";shortTE="F";uid="ded3e2b4-52b5-4b60-bcfa-d2c194a51aad"
CM017802.1	RepeatMasker	DNA/Kolobok-E	35137931	35138140	413	+	.	ID="RND-5_FAMILY-12007";Tend="1086";Tstart="914";shortTE="F";uid="9c6cf7a7-8952-498a-a668-1d0012cd51dc"
CM017802.1	RepeatMasker	DNA/hAT	5563315	5563615	1009	+	.	ID="RND-6_FAMILY-13966";Tend="1285";Tstart="980";shortTE="F";uid="e97d0d3c-5f1f-43ee-8637-865f46ae775f"
CM017802.1	RepeatMasker	LTR/Gypsy	20668566	20669489	6847	+	.	ID="RND-5_FAMILY-6392";Tend="1779";Tstart="860";shortTE="F";uid="0967ba76-bead-4140-8e89-349ff468e44a"
CM017802.1	RepeatMasker	DNA/hAT	34246828	34247663	3617	+	.	ID="RND-6_FAMILY-6933";TEgroup="ctg_6%7CRND-6_FAMILY-6933%7C1";Tend="1876";Tstart="818";shortTE="F";uid="a23bbae1-d07f-4a3e-a530-3c94522f8381"
CM017802.1	RepeatMasker	DNA/hAT-Tip100	20238239	20238406	1184	+	.	ID="RND-4_FAMILY-542";Tend="1462";Tstart="1299";shortTE="F";uid="7b905cd2-09ca-4d65-a94e-bcd703c85164"
CM017802.1	RepeatMasker	DNA/Kolobok-E	31994874	31995828	6269	+	.	ID="RND-6_FAMILY-15326";Tend="1810";Tstart="844";shortTE="F";uid="fc9b22e8-38bc-4be1-b7b7-d5dab893efa9"
CM017802.1	RepeatMasker	DNA	25139465	25139873	1872	+	.	ID="DNA4-1_AP";Tend="441";Tstart="1";shortTE="F";uid="69b7a4c6-57a8-4463-91c2-5bc4601e13ed"
CM017802.1	RepeatMasker	DNA/Merlin	70160	70449	929	+	.	ID="RND-5_FAMILY-390";Tend="2179";Tstart="1883";shortTE="F";uid="fab64014-4bc0-4cac-b7da-216bef43b7b6"
CM017802.1	RepeatMasker	Unknown	2651271	2651609	622	+	.	ID="RND-6_FAMILY-14429";TEgroup="ctg_6%7CRND-6_FAMILY-14429%7C1";Tend="1197";Tstart="943";shortTE="F";uid="29a25fb3-f3cb-46a6-af4f-868cdc0136e4"
CM017802.1	RepeatMasker	Unknown	9349608	9349820	1707	+	.	ID="RND-5_FAMILY-5710";Tend="1161";Tstart="948";shortTE="F";uid="e7db3d64-7b1c-4d4e-8b7a-b71948a5f26c"
CM017802.1	RepeatMasker	DNA/Kolobok-E	20146373	20146863	485	+	.	ID="koloboke-2_ap";Tend="1444";Tstart="755";shortTE="F";uid="a750b20a-3bab-4e9a-a12b-2997906b8e15"
CM017802.1	RepeatMasker	Retroposon?	26867400	26867779	495	+	.	ID="SINE2-1_AP";Tend="1332";Tstart="938";shortTE="F";uid="645e65f3-edd0-4afc-8649-2ae635db0552"
CM017802.1	RepeatMasker	Unknown	34447341	34448132	4263	+	.	ID="RND-1_FAMILY-220";Tend="1750";Tstart="885";shortTE="F";uid="b0208ef8-8af9-4dbb-a276-e7f4a50d4a4f"
CM017802.1	RepeatMasker	DNA/hAT-Ac	35174013	35174462	2417	+	.	ID="DNA8-93_AP";Tend="419";Tstart="1";shortTE="F";uid="c84a8a1a-1469-4895-9bae-c9a9153a7d8a"
CM017802.1	RepeatMasker	Retroposon?	21841264	21841856	534	+	.	ID="SINE2-1_AP";Tend="1445";Tstart="720";shortTE="F";uid="64595840-2b21-4069-8b63-20e06c10b25c"
CM017802.1	RepeatMasker	DNA/Kolobok-E	29961645	29962131	2215	+	.	ID="RND-5_FAMILY-2279";Tend="1346";Tstart="900";shortTE="F";uid="d1ff0279-e08f-4602-a28c-0c9b7ccebefa"
CM017802.1	RepeatMasker	DNA/hAT-hAT19	27926685	27926835	1152	+	.	ID="DNA8-80_AP";Tend="666";Tstart="516";shortTE="F";uid="c2180996-71b8-405d-978f-af305dbc883f"
CM017802.1	RepeatMasker	DNA/hAT-Tip100	4966234	4966396	606	+	.	ID="DNA8-16_AP";Tend="175";Tstart="2";shortTE="F";uid="93cef25c-0805-4f0b-a174-f4b9ffcde4be"
CM017802.1	RepeatMasker	Unknown	7810243	7810382	461	+	.	ID="RND-5_FAMILY-1341";Tend="1160";Tstart="1029";shortTE="F";uid="e0bfbfca-e412-4282-9667-dda63e12313f"
CM017802.1	RepeatMasker	DNA/Kolobok-E	29639684	29639825	675	+	.	ID="RND-5_FAMILY-12007";Tend="1121";Tstart="977";shortTE="F";uid="2f63cbf6-5521-492d-a532-9195ba1e2926"
CM017802.1	RepeatMasker	Retroposon?	10722483	10722620	643	+	.	ID="RND-6_FAMILY-9961";Tend="1768";Tstart="1613";shortTE="F";uid="e30e4b76-e995-436a-84f9-01aecad1040e"
CM017802.1	RepeatMasker	DNA	27567412	27567550	643	+	.	ID="DNAX-2_AP";Tend="467";Tstart="329";shortTE="F";uid="845459f5-0d33-408e-9659-11c39c987aae"
CM017802.1	RepeatMasker	LINE/CR1	20722767	20723026	632	+	.	ID="RND-6_FAMILY-4085";Tend="2974";Tstart="2718";shortTE="F";uid="296803f9-2031-4b1e-a8d5-fa24e331f85f"
CM017802.1	RepeatMasker	DNA/PIF-Spy	4736182	4736332	544	+	.	ID="ISL2EU-3N1_CFL";Tend="352";Tstart="202";shortTE="F";uid="32961824-f27a-40f8-b9a3-9a2a591109d4"
CM017802.1	RepeatMasker	DNA	25772240	25772497	773	+	.	ID="RND-6_FAMILY-866";Tend="3731";Tstart="3490";shortTE="F";uid="77a566a6-cf8d-4352-a05b-c5efe3ed4296"
CM017802.1	RepeatMasker	RC/Helitron	25708383	25708827	3656	+	.	ID="RND-5_FAMILY-2864";Tend="1880";Tstart="1420";shortTE="F";uid="51a29aba-5f34-4bf9-9301-349cf7dbaf67"
CM017802.1	RepeatMasker	Unknown	27118381	27118533	502	+	.	ID="RND-6_FAMILY-2689";Tend="1892";Tstart="1734";shortTE="F";uid="ed0749c0-bd36-42ac-a720-04241d9db1e8"
CM017802.1	RepeatMasker	DNA/Ginger-1	23285112	23285259	1074	+	.	ID="RND-6_FAMILY-649";Tend="2153";Tstart="2006";shortTE="F";uid="8128a59f-9877-4ee3-9a1a-da3bc5bc0e0d"
CM017802.1	RepeatMasker	Retroposon?	16069242	16069527	669	+	.	ID="RND-6_FAMILY-2662";Tend="792";Tstart="484";shortTE="F";uid="dc7d94c0-312b-4bb8-aa53-fb066d7f0db7"
CM017802.1	RepeatMasker	DNA	18445117	18445260	401	+	.	ID="DNA8-29_AP";Tend="262";Tstart="135";shortTE="F";uid="91bfb048-a759-4681-93ec-5fbb2d751784"
CM017802.1	RepeatMasker	DNA/MULE-MuDR	5806409	5806657	627	+	.	ID="RND-6_FAMILY-4266";Tend="464";Tstart="228";shortTE="F";uid="891facf3-ddd9-47fd-9adc-14278b1e0079"
CM017802.1	RepeatMasker	RC/Helitron	10401405	10402509	9323	+	.	ID="RND-1_FAMILY-8";Tend="2459";Tstart="1377";shortTE="F";uid="05bb6e10-4ee8-4a9a-b711-a6e5fa5baba3"
CM017802.1	RepeatMasker	Unknown	10402660	10403024	2970	+	.	ID="RND-1_FAMILY-89";Tend="1309";Tstart="945";shortTE="F";uid="167d464c-cfca-4bf3-8fe8-430a20005f3c"
CM017802.1	RepeatMasker	DNA	13114184	13114405	401	+	.	ID="DNA4-3_AP";Tend="275";Tstart="3";shortTE="F";uid="88f6ef3c-51eb-4b04-9d7b-c77337bd188a"
CM017802.1	RepeatMasker	DNA/Kolobok-E	13544832	13544974	410	+	.	ID="RND-5_FAMILY-4702";Tend="2571";Tstart="2420";shortTE="F";uid="2b1fcd33-dda9-4e6d-a101-3cc7dbbf8ec7"
CM017802.1	RepeatMasker	DNA/Kolobok-E	8708731	8709210	1401	+	.	ID="RND-4_FAMILY-1";Tend="1727";Tstart="1233";shortTE="F";uid="96c224d8-7709-49d8-be8c-71d3b1b68d75"
CM017802.1	RepeatMasker	DNA	27955792	27956137	1442	+	.	ID="DNA4-2_AP";Tend="768";Tstart="416";shortTE="F";uid="a176b828-7f10-457d-a10f-db7cea07a3b1"
CM017802.1	RepeatMasker	Unknown	21207779	21207907	747	+	.	ID="RND-4_FAMILY-2182";Tend="1832";Tstart="1705";shortTE="F";uid="8b0bd34f-383e-4bfa-ae13-84c13473a98b"
CM017802.1	RepeatMasker	DNA/Ginger-1	17867313	17868248	5826	+	.	ID="RND-1_FAMILY-136";Tend="2383";Tstart="1518";shortTE="F";uid="e85c2bd6-9d22-4db6-8bd6-7c9c833e3c48"
CM017802.1	RepeatMasker	Retroposon?	28170822	28171152	1048	+	.	ID="RND-6_FAMILY-9961";TEgroup="ctg_6%7CRND-6_FAMILY-9961%7C1";Tend="1805";Tstart="885";shortTE="F";uid="dcc0f284-b1aa-4efb-840a-fdcc749735f7"
CM017802.1	RepeatMasker	Unknown	25242550	25242713	939	+	.	ID="RND-4_FAMILY-1490";Tend="1209";Tstart="1041";shortTE="F";uid="d1daf2e9-1566-496d-9b5a-1a37eeba542d"
CM017802.1	RepeatMasker	Unknown	34551835	34552059	881	+	.	ID="RND-5_FAMILY-4482";Tend="1152";Tstart="938";shortTE="F";uid="8a64c195-a7d5-4fc6-98ee-e5aa1dd8718a"
CM017802.1	RepeatMasker	DNA/Kolobok-E	23077315	23077625	638	+	.	ID="RND-6_FAMILY-6582";Tend="2315";Tstart="1974";shortTE="F";uid="dcc8e266-2502-4287-9e9a-82cfaea7ea2e"
CM017802.1	RepeatMasker	DNA	16988170	16988433	1889	+	.	ID="RND-6_FAMILY-9007";Tend="2951";Tstart="2673";shortTE="F";uid="9619001a-fda4-42e8-a1b0-6d12ed127d1d"
CM017802.1	RepeatMasker	DNA/hAT-hAT19	29490647	29490943	1460	+	.	ID="RND-4_FAMILY-1992";Tend="1264";Tstart="983";shortTE="F";uid="f1571303-48a5-40fa-9704-c07036999fd0"
CM017802.1	RepeatMasker	DNA/Kolobok-E	17945904	17946149	448	+	.	ID="RND-1_FAMILY-207";Tend="384";Tstart="133";shortTE="F";uid="2c5dced0-6135-49da-ab8a-0d11c75400ec"
CM017802.1	RepeatMasker	DNA/hAT-Tip100	12426237	12426458	933	+	.	ID="RND-6_FAMILY-444";Tend="1399";Tstart="1187";shortTE="F";uid="aeecc6c9-d79b-4829-845f-b14609fe0b46"
CM017802.1	RepeatMasker	DNA	30252023	30252253	593	+	.	ID="DNAX-2_AP";Tend="462";Tstart="201";shortTE="F";uid="428a37c2-65f3-449f-89ed-bc66daa7d121"
CM017802.1	RepeatMasker	DNA/hAT-Tip100	9311040	9311182	964	+	.	ID="RND-6_FAMILY-5591";Tend="1060";Tstart="927";shortTE="F";uid="06efebf2-9f62-4450-a944-76c165f31a3d"
CM017802.1	RepeatMasker	DNA/Ginger-1	29085840	29086133	462	+	.	ID="RND-6_FAMILY-649";Tend="2337";Tstart="2071";shortTE="F";uid="897c1c37-b325-425a-9482-f3e4750df3cc"
CM017802.1	RepeatMasker	DNA	29351586	29352098	3237	+	.	ID="TTAA20_AP";Tend="663";Tstart="78";shortTE="F";uid="5c17bec8-3fb3-491a-8786-3ebba39c4862"
CM017802.1	RepeatMasker	RC/Helitron	23524336	23524600	920	+	.	ID="RND-6_FAMILY-33941";Tend="422";Tstart="189";shortTE="F";uid="19aa8d60-26be-4cee-8652-ee69fdd8e52a"
CM017802.1	RepeatMasker	DNA/Ginger-1	25284723	25284908	576	+	.	ID="rnd-6_family-9179";Tend="1261";Tstart="1104";shortTE="F";uid="534b68c5-b389-45a7-bfff-05ed3823f10e"
CM017802.1	RepeatMasker	RC/Helitron	13813240	13813586	1228	+	.	ID="RND-1_FAMILY-13";Tend="1754";Tstart="1397";shortTE="F";uid="2c53fd4f-14a8-4dcf-92cb-e040e6267613"
CM017802.1	RepeatMasker	RC/Helitron	1734320	1734476	1053	+	.	ID="RND-4_FAMILY-243";Tend="1139";Tstart="982";shortTE="F";uid="dd59d1a3-aafa-4025-86dc-bab025429794"
CM017802.1	RepeatMasker	DNA/Ginger-1	4726517	4727032	3095	+	.	ID="RND-6_FAMILY-23998";Tend="1496";Tstart="962";shortTE="F";uid="51496962-e368-4e77-ba79-9d90895bcbcf"
CM017802.1	RepeatMasker	Unknown	9674295	9674661	3021	+	.	ID="RND-6_FAMILY-25191";Tend="1284";Tstart="924";shortTE="F";uid="caa87979-d046-4131-9e2e-ecf223624314"
CM017802.1	RepeatMasker	DNA/MULE-MuDR	16979769	16980175	2969	+	.	ID="RND-1_FAMILY-74";Tend="679";Tstart="277";shortTE="F";uid="a5f9f782-e588-43f1-95e7-a58c9f0c8d2f"
CM017802.1	RepeatMasker	DNA/hAT-hAT19	26745152	26745716	3793	+	.	ID="DNA8-71_AP";Tend="551";Tstart="1";shortTE="F";uid="d92c7213-0806-41f3-83bc-5c5ce3433fe1"
CM017802.1	RepeatMasker	Retroposon?	3654640	3655315	637	+	.	ID="RND-6_FAMILY-5385";TEgroup="ctg_6%7CRND-6_FAMILY-5385%7C1";Tend="1517";Tstart="1010";shortTE="F";uid="d74f78a0-0cbf-418c-b089-484681c6467b"
CM017802.1	RepeatMasker	DNA/hAT-Tip100	1758034	1758384	2223	+	.	ID="RND-1_FAMILY-208";Tend="1138";Tstart="769";shortTE="F";uid="d5731bd2-9969-4ae7-bbc9-41c9402fda4e"
CM017802.1	RepeatMasker	DNA/hAT	403944	404115	500	+	.	ID="DNA8-101_AP";Tend="567";Tstart="380";shortTE="F";uid="b4e90cbf-6783-404a-83d6-b3cb4cea2895"
CM017802.1	RepeatMasker	Unknown	11329322	11329675	2434	+	.	ID="RND-5_FAMILY-10042";Tend="1298";Tstart="954";shortTE="F";uid="2093a425-7637-4aa0-9eee-e6a6867137a9"
CM017802.1	RepeatMasker	DNA/hAT-Tip100	6014820	6015203	2536	+	.	ID="DNA8-18_AP";Tend="820";Tstart="393";shortTE="F";uid="178ad600-83e8-4472-88b2-76180fac055d"
CM017802.1	RepeatMasker	LINE/R1	3062309	3062741	2134	+	.	ID="RND-5_FAMILY-5113";Tend="1312";Tstart="860";shortTE="F";uid="bbf7ac47-24af-4fdd-aaf0-f413c4ca6030"
CM017802.1	RepeatMasker	Unknown	9113258	9113531	818	+	.	ID="RND-6_FAMILY-8511";TEgroup="ctg_6%7CRND-6_FAMILY-8511%7C1";Tend="1453";Tstart="1063";shortTE="F";uid="7994e030-01ec-42a2-bb47-f2dba0babe8e"
CM017802.1	RepeatMasker	RC/Helitron	1463513	1463755	1199	+	.	ID="RND-6_FAMILY-10189";Tend="1592";Tstart="1356";shortTE="F";uid="1de49914-26da-417d-abd0-b4cf758c27ba"
CM017802.1	RepeatMasker	DNA/Kolobok-E	23762040	23762358	948	+	.	ID="RND-6_FAMILY-772";Tend="1399";Tstart="1088";shortTE="F";uid="d2dcf381-04b8-406e-a491-63612f3740ef"
CM017802.1	RepeatMasker	DNA/Kolobok-E	7654140	7654365	422	+	.	ID="KOLOBOKE-3_AP";Tend="7815";Tstart="7392";shortTE="F";uid="feaf113d-3361-40a8-91fa-1c0ad7e04d00"
CM017802.1	RepeatMasker	DNA/Kolobok-E	21805222	21805428	707	+	.	ID="RND-6_FAMILY-982";Tend="3096";Tstart="2880";shortTE="F";uid="c0ba18f9-0040-4100-97a8-0c7d8a52f06c"
CM017802.1	RepeatMasker	DNA/hAT	15321613	15321908	878	+	.	ID="RND-5_FAMILY-78";Tend="1828";Tstart="1570";shortTE="F";uid="d5b74160-a459-407f-8be6-7b1f08c58fa7"
CM017802.1	RepeatMasker	DNA/TcMar-Tigger	3745161	3745337	1112	+	.	ID="RND-6_FAMILY-1926";Tend="1498";Tstart="1323";shortTE="F";uid="136ebd14-6818-430b-b169-21dd82f8e905"
CM017802.1	RepeatMasker	DNA/Ginger-1	1914666	1915549	3507	+	.	ID="RND-6_FAMILY-5073";Tend="2082";Tstart="1156";shortTE="F";uid="a5f761d1-0b22-4938-8167-36bb9d1f184a"
CM017802.1	RepeatMasker	Unknown	24431775	24432065	1899	+	.	ID="RND-1_FAMILY-16";Tend="1260";Tstart="969";shortTE="F";uid="d46800ca-30c8-45dd-b9d9-ea568ed54f46"
CM017802.1	RepeatMasker	DNA	7444236	7444679	2589	+	.	ID="TTAA7_AP";Tend="434";Tstart="1";shortTE="F";uid="a2f039fe-2442-4fac-925d-b276f35c155e"
CM017802.1	RepeatMasker	DNA/Kolobok-E	7692842	7693454	4069	+	.	ID="RND-6_FAMILY-6582";Tend="1491";Tstart="860";shortTE="F";uid="bd6a384a-839c-461d-b347-27f3aa4d8a5a"
CM017802.1	RepeatMasker	Unknown	9490623	9490769	849	+	.	ID="RND-5_FAMILY-5715";Tend="1031";Tstart="895";shortTE="F";uid="1f54ec8b-96f7-446d-b5d0-16cf995425cc"
CM017802.1	RepeatMasker	LTR/Pao	7463453	7471206	69593	+	.	ID="RND-6_FAMILY-13957";Tend="8622";Tstart="877";shortTE="F";uid="75f88fdd-e79c-408e-ae01-4f0bf67dee85"
CM017802.1	RepeatMasker	DNA/hAT?	35328039	35328478	1217	+	.	ID="RND-6_FAMILY-25429";Tend="869";Tstart="432";shortTE="F";uid="02f73017-d35a-4bbd-949e-f5ae74416998"
CM017802.1	RepeatMasker	RC/Helitron	31426668	31426867	486	+	.	ID="RND-5_FAMILY-3092";Tend="939";Tstart="770";shortTE="F";uid="a3258c60-c407-49bf-a064-645b33363538"
CM017802.1	RepeatMasker	Unknown	23802621	23803179	2618	+	.	ID="RND-4_FAMILY-2041";Tend="3182";Tstart="2616";shortTE="F";uid="43467d40-a28b-4270-aeac-d3d22b1451dc"
CM017802.1	RepeatMasker	Retroposon?	13311424	13311672	1039	+	.	ID="SINE2-1_AP";Tend="335";Tstart="78";shortTE="F";uid="91de9b0e-4f53-4e49-a491-fe4c3aa2c55d"
CM017802.1	RepeatMasker	Unknown	29369480	29369619	532	+	.	ID="RND-5_FAMILY-1679";Tend="1555";Tstart="1422";shortTE="F";uid="0cf1caad-35cf-4cdf-8233-257dbc0bf329"
CM017802.1	RepeatMasker	DNA/Ginger-1	10059780	10060463	544	+	.	ID="RND-5_FAMILY-1673";Tend="1146";Tstart="413";shortTE="F";uid="71f81eec-a504-40fa-be1b-44f8e80f2e93"
CM017802.1	RepeatMasker	DNA	16489011	16489402	1629	+	.	ID="RND-6_FAMILY-3206";Tend="1348";Tstart="964";shortTE="F";uid="3c67e0fb-a447-4fea-8118-cd43fe3130de"
CM017802.1	RepeatMasker	Retroposon?	35170023	35170238	954	+	.	ID="RND-6_FAMILY-1454";Tend="1002";Tstart="802";shortTE="F";uid="0f3b669f-d7d3-4d57-a179-7c30af912ba6"
CM017802.1	RepeatMasker	Retroposon?	24771832	24772107	1191	+	.	ID="RND-6_FAMILY-2964";Tend="1242";Tstart="955";shortTE="F";uid="234187c8-38ee-4cef-ba60-649da5d954b0"
CM017802.1	RepeatMasker	RC/Helitron	3599096	3599374	851	+	.	ID="RND-6_FAMILY-14153";Tend="1056";Tstart="756";shortTE="F";uid="39819de4-98cc-4930-8e14-689e5f669013"
CM017802.1	RepeatMasker	Retroposon?	2161912	2162110	2739	+	.	ID="RND-6_FAMILY-9961";Tend="1766";Tstart="889";shortTE="F";uid="8e0419fc-0721-4928-b04e-9a511b5323bf"
CM017802.1	RepeatMasker	DNA	17505762	17506121	1784	+	.	ID="ttaa4c_ap";Tend="407";Tstart="1";shortTE="F";uid="2044c6a6-4abc-4bf1-9f4b-75ced1b10258"
CM017802.1	RepeatMasker	DNA/hAT?	12495109	12495901	5595	+	.	ID="RND-1_FAMILY-10";Tend="1836";Tstart="963";shortTE="F";uid="655b426a-9493-424e-a3f2-553ec127c8ec"
CM017802.1	RepeatMasker	DNA/Ginger-1	12254041	12254380	1762	+	.	ID="RND-6_FAMILY-10963";Tend="1401";Tstart="1018";shortTE="F";uid="932968b5-5618-483e-a931-6493a7cbbe4c"
CM017802.1	RepeatMasker	DNA/MULE-MuDR	20181555	20181733	732	+	.	ID="DNA8-28B_AP";Tend="260";Tstart="88";shortTE="F";uid="a9132c0c-1ae9-42bc-8a5f-8c6be1584123"
CM017802.1	RepeatMasker	DNA/hAT	32652885	32653168	1786	+	.	ID="DNA8-38_AP";Tend="296";Tstart="1";shortTE="F";uid="dff3d3f8-ab7f-44ed-8e13-251f3daf27a6"
CM017802.1	RepeatMasker	Unknown	25810215	25810387	883	+	.	ID="RND-6_FAMILY-2022";Tend="556";Tstart="382";shortTE="F";uid="199df37f-3cf3-45db-b00b-0e588acbcb17"
CM017802.1	RepeatMasker	Unknown	23200674	23201270	1327	+	.	ID="RND-1_FAMILY-88";Tend="1866";Tstart="1310";shortTE="F";uid="c19b65ba-40b3-4c5c-8db1-b2c1b4ffaf61"
CM017802.1	RepeatMasker	DNA/Kolobok-E	28158404	28158688	411	+	.	ID="RND-6_FAMILY-11365";Tend="1577";Tstart="1185";shortTE="F";uid="1e3621b1-545a-4847-9666-0d7315e9753f"
CM017802.1	RepeatMasker	DNA/hAT	4407662	4407997	1789	+	.	ID="DNA8-38_AP";Tend="486";Tstart="146";shortTE="F";uid="412cc186-0bfb-4fd0-acd5-94be2a1b3fd6"
CM017802.1	RepeatMasker	DNA	11997855	11997983	472	+	.	ID="RND-5_FAMILY-219";Tend="3144";Tstart="3017";shortTE="F";uid="fb068a8c-bab4-4e13-b749-6af9a2e0b459"
CM017802.1	RepeatMasker	DNA/P	25151277	25153422	2985	+	.	ID="P-3_AP";TEgroup="ctg_6%7CP-3_AP%7C1";Tend="4453";Tstart="2421";shortTE="F";uid="286d76e4-7d97-4563-8363-20359b3b04e0"
CM017802.1	RepeatMasker	DNA/Ginger-1	19452253	19452758	3519	+	.	ID="RND-6_FAMILY-23998";Tend="1473";Tstart="970";shortTE="F";uid="0ffec199-eef3-4362-8b03-c3e9f1fe37a6"
CM017802.1	RepeatMasker	Unknown	10209482	10209654	920	+	.	ID="RND-5_FAMILY-1349";Tend="2092";Tstart="2000";shortTE="F";uid="bbd2be82-7917-41c2-bf1d-6fa3b8a8d704"
CM017802.1	RepeatMasker	Unknown	21203075	21206740	12899	+	.	ID="RND-6_FAMILY-3281";Tend="4588";Tstart="852";shortTE="F";uid="4ac56e4e-1e49-42c5-b487-21245e193472"
CM017802.1	RepeatMasker	LINE/I-Jockey	14650718	14651160	658	+	.	ID="TART_DV";Tend="3493";Tstart="2739";shortTE="F";uid="3a51021f-d99c-4c17-8ec3-1d42ccefc3a4"
CM017802.1	RepeatMasker	DNA	2231978	2232330	1183	+	.	ID="DNAX-2_AP";Tend="467";Tstart="120";shortTE="F";uid="923d047a-0d6a-47ea-a947-18b45873b736"
CM017802.1	RepeatMasker	DNA/hAT	15950813	15951163	2585	+	.	ID="DNA8-94_AP";Tend="419";Tstart="68";shortTE="F";uid="2412b381-da63-473e-96cd-e96eb66a7ba9"
CM017802.1	RepeatMasker	DNA/hAT?	21093111	21093389	1655	+	.	ID="RND-1_FAMILY-54";Tend="1601";Tstart="1332";shortTE="F";uid="450c19d7-522f-47ed-a87e-3c9e2dfd4e54"
CM017802.1	RepeatMasker	DNA/hAT-Tip100	22579398	22579558	981	+	.	ID="DNA8-6_AP";Tend="172";Tstart="1";shortTE="F";uid="5f21beef-2e6d-4803-9720-5b7d148a43dc"
CM017802.1	RepeatMasker	DNA/hAT-Tip100	18930207	18931939	456	+	.	ID="HAT-3_AP";TEgroup="ctg_6%7CHAT-3_AP%7C1";Tend="2238";Tstart="621";shortTE="F";uid="45fb7fcc-31e2-455e-b32b-c4365778e449"
CM017802.1	RepeatMasker	DNA/hAT	14450948	14451133	946	+	.	ID="DNA8-17_AP";Tend="192";Tstart="10";shortTE="F";uid="c0664b53-bf23-4569-946b-0c44436ec2aa"
CM017802.1	RepeatMasker	DNA/hAT-Tip100	3383739	3383876	870	+	.	ID="DNA8-63_AP";Tend="168";Tstart="1";shortTE="F";uid="99d6ea64-d70f-4704-9ae0-4cd0a74b0a9d"
CM017802.1	RepeatMasker	Unknown	6782106	6782372	1055	+	.	ID="RND-1_FAMILY-16";Tend="1268";Tstart="980";shortTE="F";uid="f5d5edec-01bd-4e45-b2b2-feb068d471b6"
CM017802.1	RepeatMasker	DNA/hAT-Tip100	9332754	9332972	1549	+	.	ID="RND-4_FAMILY-542";Tend="1056";Tstart="840";shortTE="F";uid="c9c0fb5a-c38c-4d57-b334-c0fe6dfbc7ec"
CM017802.1	RepeatMasker	Unknown	10925309	10925522	544	+	.	ID="RND-5_FAMILY-77";Tend="1222";Tstart="1001";shortTE="F";uid="2c104901-6017-40af-b14a-3932f0bba871"
CM017802.1	RepeatMasker	Retroposon?	11544774	11545530	2303	+	.	ID="RND-6_FAMILY-9961";Tend="1759";Tstart="889";shortTE="F";uid="58a8c1c5-04ef-480f-823a-bbc6216bd47a"
CM017802.1	RepeatMasker	Unknown	10412334	10412639	2331	+	.	ID="RND-6_FAMILY-3045";Tend="2115";Tstart="1811";shortTE="F";uid="5316a633-4783-49b2-8de8-9d1b659cb4e1"
CM017802.1	RepeatMasker	DNA	34607728	34608209	2047	+	.	ID="DNAX-2_AP";Tend="463";Tstart="2";shortTE="F";uid="e904b1cd-063c-414f-b08d-23ac3dd73fcf"
CM017802.1	RepeatMasker	DNA/Ginger	26049241	26049646	1365	+	.	ID="RND-6_FAMILY-7638";Tend="1907";Tstart="1489";shortTE="F";uid="05635498-f51d-4cc8-941c-1eb0b52c6c37"
CM017802.1	RepeatMasker	RC/Helitron	11318767	11319442	700	+	.	ID="RND-6_FAMILY-8702";TEgroup="ctg_6%7CRND-6_FAMILY-8702%7C2";Tend="1844";Tstart="914";shortTE="F";uid="900377a9-6d44-4d30-a13e-9bf6eb3e66be"
CM017802.1	RepeatMasker	RC/Helitron	26631988	26632527	3371	+	.	ID="RND-4_FAMILY-243";Tend="1497";Tstart="958";shortTE="F";uid="865cd625-3cf8-4ac7-b68e-f282cecc3355"
CM017802.1	RepeatMasker	DNA	30315876	30316312	1884	+	.	ID="TTAA25_AP";Tend="512";Tstart="74";shortTE="F";uid="058e8de0-e6f7-48fc-b8c8-a13a2227d5a4"
CM017802.1	RepeatMasker	Retroposon?	22977895	22978768	2373	+	.	ID="SINE2-1_AP";Tend="1467";Tstart="515";shortTE="F";uid="f28b907e-e842-476e-9432-a95e83f0a6f4"
CM017802.1	RepeatMasker	DNA/hAT-Tip100	32518385	32519601	9375	+	.	ID="RND-6_FAMILY-2496";Tend="1995";Tstart="819";shortTE="F";uid="984dfa85-1577-429b-bfc9-d4682e9812c1"
CM017802.1	RepeatMasker	DNA/PIF-Harbinger	17089205	17089442	684	+	.	ID="RND-5_FAMILY-8424";Tend="1072";Tstart="768";shortTE="F";uid="eba75385-562f-4cac-891d-d494e5645659"
CM017802.1	RepeatMasker	DNA	6750500	6750783	1788	+	.	ID="RND-6_FAMILY-2745";Tend="1183";Tstart="893";shortTE="F";uid="a516b542-60e1-4939-9e90-bd8f44a94d46"
CM017802.1	RepeatMasker	DNA/Kolobok-E	31445642	31446546	6620	+	.	ID="RND-5_FAMILY-12007";Tend="1831";Tstart="927";shortTE="F";uid="f228a521-dbc9-4b84-981b-3f0125a7d2a8"
CM017802.1	RepeatMasker	DNA	983993	984148	888	+	.	ID="RND-6_FAMILY-2172";Tend="1362";Tstart="1210";shortTE="F";uid="77e6dbea-5cc5-4286-8006-452397b18bd7"
CM017802.1	RepeatMasker	DNA/TcMar-Pogo?	10132764	10132964	666	+	.	ID="DNA2-8_AP";Tend="748";Tstart="531";shortTE="F";uid="9c6691ea-9a9b-41d7-842f-a134f0cd9cb2"
CM017802.1	RepeatMasker	DNA/Kolobok-E	8454376	8454570	741	+	.	ID="RND-5_FAMILY-12007";Tend="1121";Tstart="921";shortTE="F";uid="6cd391cd-77ea-401b-a2a1-178dd98ce7dd"
CM017802.1	RepeatMasker	DNA/Ginger	13130286	13130503	1342	+	.	ID="RND-6_FAMILY-7638";Tend="1054";Tstart="845";shortTE="F";uid="3bd58d7c-73d8-4bbc-b800-0092557e54f3"
CM017802.1	RepeatMasker	DNA	3333189	3333306	452	+	.	ID="dna4-2_ap";Tend="159";Tstart="42";shortTE="F";uid="7a201852-0851-4a05-a277-d1712e44aa2c"
CM017802.1	RepeatMasker	RC/Helitron	27421758	27421938	748	+	.	ID="RND-5_FAMILY-3092";Tend="918";Tstart="742";shortTE="F";uid="54c78834-6c11-4416-982b-5163d69e66e1"
CM017802.1	RepeatMasker	DNA/MULE-MuDR	24988435	24988684	825	+	.	ID="RND-4_FAMILY-952";Tend="1602";Tstart="1374";shortTE="F";uid="32a3b548-09be-45cf-9d53-04a0860beb9c"
CM017802.1	RepeatMasker	DNA/hAT-Charlie	11604196	11604557	2674	+	.	ID="RND-6_FAMILY-13501";Tend="1319";Tstart="967";shortTE="F";uid="007c6b92-e1cc-474e-8db2-c4ec023ee7ed"
CM017802.1	RepeatMasker	DNA	17094227	17094464	1249	+	.	ID="ttaa4_ap";Tend="250";Tstart="1";shortTE="F";uid="09f97a66-f74e-4f42-b770-3eefccd0eccf"
CM017802.1	RepeatMasker	Retroposon?	18550967	18551113	420	+	.	ID="RND-1_FAMILY-305";Tend="2618";Tstart="2484";shortTE="F";uid="26d0849b-756e-447e-8ec1-1b41efd1e99b"
CM017802.1	RepeatMasker	DNA/hAT-hAT19	928674	929041	1056	+	.	ID="RND-5_FAMILY-137";Tend="1313";Tstart="949";shortTE="F";uid="7fea50e1-8899-43c2-bc58-819f73c85707"
CM017802.1	RepeatMasker	Unknown	32941462	32941690	868	+	.	ID="RND-1_FAMILY-16";Tend="1278";Tstart="1006";shortTE="F";uid="c5740743-ceb5-48d6-9fe4-cf471afb4315"
CM017802.1	RepeatMasker	Retroposon?	26673095	26673488	743	+	.	ID="RND-6_FAMILY-8816";Tend="1227";Tstart="880";shortTE="F";uid="20ec09af-0d9e-4ec7-9267-2daee2b3bc14"
CM017802.1	RepeatMasker	DNA/hAT?	5925269	5925524	551	+	.	ID="RND-5_FAMILY-560";Tend="1681";Tstart="1474";shortTE="F";uid="be71d45d-975d-4454-a49b-c5002859977a"
CM017802.1	RepeatMasker	DNA	24053630	24054324	804	+	.	ID="dna4-1_ap";Tend="708";Tstart="63";shortTE="F";uid="389edcea-cd3c-43b3-8121-b3298face209"
CM017802.1	RepeatMasker	DNA/Kolobok-E	3071866	3072245	2010	+	.	ID="RND-6_FAMILY-15326";Tend="2315";Tstart="1916";shortTE="F";uid="d971e656-d9d3-4cf8-9da2-e12ff7af6f40"
CM017802.1	RepeatMasker	DNA	24517353	24517562	517	+	.	ID="RND-5_FAMILY-6263";Tend="1214";Tstart="990";shortTE="F";uid="8de73a39-35d5-4e33-afd1-11dfbe8f17f1"
CM017802.1	RepeatMasker	DNA	2155418	2159384	18895	+	.	ID="RND-6_FAMILY-18169";TEgroup="ctg_6%7CRND-6_FAMILY-18169%7C1";Tend="3949";Tstart="124";shortTE="F";uid="7dde1496-29c7-43f8-9203-593673967247"
CM017802.1	RepeatMasker	DNA/hAT-Tip100	13812840	13813241	677	+	.	ID="RND-6_FAMILY-15195";TEgroup="ctg_6%7CRND-6_FAMILY-15195%7C1";Tend="1755";Tstart="973";shortTE="F";uid="77d0182a-90f3-4a7f-8141-352c676ed458"
CM017802.1	RepeatMasker	DNA/Kolobok-E	6757127	6757851	3618	+	.	ID="RND-6_FAMILY-1789";Tend="1886";Tstart="1164";shortTE="F";uid="1f894288-ff58-44fd-a661-c13f5bb76a15"
CM017802.1	RepeatMasker	Unknown	22372351	22372966	4138	+	.	ID="RND-1_FAMILY-59";Tend="1866";Tstart="1239";shortTE="F";uid="864e2c02-8bef-4d25-95cb-44dbd26be1f2"
CM017802.1	RepeatMasker	Unknown	12015652	12015867	1171	+	.	ID="RND-1_FAMILY-70";Tend="1150";Tstart="938";shortTE="F";uid="abf45b97-a41a-481d-bd6c-520692ba89a7"
CM017802.1	RepeatMasker	DNA/hAT?	33433024	33433179	780	+	.	ID="RND-6_FAMILY-25429";Tend="747";Tstart="575";shortTE="F";uid="4cb8f68d-c36b-4968-8c98-bc1cb13020db"
CM017802.1	RepeatMasker	DNA	2711238	2711467	1128	+	.	ID="DNA8-15_AP";Tend="243";Tstart="1";shortTE="F";uid="b5442c71-2e6c-44df-b61e-7759e9797345"
CM017802.1	RepeatMasker	Retroposon?	15518327	15518891	1093	+	.	ID="SINE2-1_AP";Tend="1770";Tstart="1155";shortTE="F";uid="6a9fb4d0-4b5c-4f51-a0cb-f5c27221aa1a"
CM017802.1	RepeatMasker	DNA/Ginger	5996376	5996476	440	+	.	ID="RND-6_FAMILY-7638";Tend="2113";Tstart="2016";shortTE="F";uid="c38baa9a-1581-4e76-a407-c6c99d448f40"
CM017802.1	RepeatMasker	Unknown	30578748	30579636	1961	+	.	ID="RND-1_FAMILY-108";TEgroup="ctg_6%7CRND-1_FAMILY-108%7C4";Tend="1757";Tstart="959";shortTE="F";uid="a90219dd-dae1-4f6d-8ec3-e1e78bf14987"
CM017802.1	RepeatMasker	DNA	34846852	34846987	670	+	.	ID="DNA4-1_AP";Tend="823";Tstart="676";shortTE="F";uid="ba42337d-d9b9-458f-9b7c-d1cafdfe5992"
CM017802.1	RepeatMasker	DNA/Kolobok-E	17862017	17866605	21936	+	.	ID="rnd-1_family-57";Tend="5728";Tstart="2153";shortTE="F";uid="77a6201b-2740-41d0-8e7c-d2aa1892594b"
CM017802.1	RepeatMasker	Unknown	15206412	15206773	2929	+	.	ID="RND-1_FAMILY-89";Tend="1314";Tstart="954";shortTE="F";uid="960eb056-4ff5-4436-815b-1fc753bffc9f"
CM017802.1	RepeatMasker	DNA/Kolobok-E	29023887	29025365	11719	+	.	ID="RND-6_FAMILY-14191";Tend="2261";Tstart="785";shortTE="F";uid="50557eca-9628-45ef-ba01-d7959f40f6fa"
CM017802.1	RepeatMasker	DNA/Ginger-1	13009904	13013165	24820	+	.	ID="RND-5_FAMILY-1673";TEgroup="ctg_6%7CRND-5_FAMILY-1673%7C1";Tend="4150";Tstart="668";shortTE="F";uid="c8a47cee-f3e5-462a-b583-059d56859857"
CM017802.1	RepeatMasker	DNA/TcMar-m44	3623518	3623652	766	+	.	ID="dnax-3b_ap";Tend="138";Tstart="1";shortTE="F";uid="a8897873-251f-412c-9c0f-8cc161415ded"
CM017802.1	RepeatMasker	DNA/hAT	14149584	14149758	879	+	.	ID="RND-5_FAMILY-914";Tend="1161";Tstart="966";shortTE="F";uid="1f5f96a1-b1e4-4961-b74c-159c74d246d1"
CM017802.1	RepeatMasker	DNA	25777749	25777884	476	+	.	ID="RND-6_FAMILY-866";Tend="4817";Tstart="4684";shortTE="F";uid="d1ad1fa0-14f5-4734-bc4a-bb82a15e8540"
CM017802.1	RepeatMasker	DNA/Ginger	313213	313409	724	+	.	ID="RND-6_FAMILY-7638";Tend="1037";Tstart="854";shortTE="F";uid="5de85c2c-9702-436c-86c1-5a59acae4586"
CM017802.1	RepeatMasker	DNA/Kolobok-E	962667	962797	410	+	.	ID="RND-6_FAMILY-6582";Tend="1686";Tstart="1562";shortTE="F";uid="9e51f9bf-f5fa-4c54-a202-889f629fb96b"
CM017802.1	RepeatMasker	LINE/I-Jockey	32121924	32122434	563	+	.	ID="RND-6_FAMILY-5518";Tend="1446";Tstart="939";shortTE="F";uid="8e9ec682-8c3e-4796-8420-4b8403e8a7f2"
CM017802.1	RepeatMasker	Unknown	10852817	10853509	471	+	.	ID="RND-6_FAMILY-120";TEgroup="ctg_6%7CRND-6_FAMILY-120%7C1";Tend="1088";Tstart="302";shortTE="F";uid="4df7ebdc-a305-40bf-af69-d605845518c5"
CM017802.1	RepeatMasker	Unknown	9881014	9881122	486	+	.	ID="RND-6_FAMILY-25934";Tend="1622";Tstart="1506";shortTE="F";uid="a3ebbfca-36c7-41ab-b3b4-049cfcd2ab3d"
CM017802.1	RepeatMasker	DNA/Ginger-1	8940175	8940772	3124	+	.	ID="RND-6_FAMILY-1840";Tend="1054";Tstart="478";shortTE="F";uid="d72c831e-a8a9-40a7-82f6-0a567bc3011f"
CM017802.1	RepeatMasker	Unknown	5108458	5112572	3203	+	.	ID="REP-6_LMI";Tend="15912";Tstart="11635";shortTE="F";uid="44e62ca0-00cb-425e-bbd4-7a7fe90c7e82"
CM017802.1	RepeatMasker	Unknown	16941699	16944038	3806	+	.	ID="RND-6_FAMILY-15133";TEgroup="ctg_6%7CRND-6_FAMILY-15133%7C1";Tend="1396";Tstart="29";shortTE="F";uid="7663b00d-86bb-4c57-b5cc-042434054a7f"
CM017802.1	RepeatMasker	DNA/Kolobok-E	24333857	24334162	1258	+	.	ID="RND-3_FAMILY-333";Tend="1637";Tstart="1329";shortTE="F";uid="eece20dc-44e2-4e69-9179-756300e62307"
CM017802.1	RepeatMasker	DNA/Kolobok-E	7530692	7530794	418	+	.	ID="RND-6_FAMILY-982";Tend="3020";Tstart="2920";shortTE="F";uid="6ad33c7f-2561-40af-819d-b49f4a72f899"
CM017802.1	RepeatMasker	Unknown	3322159	3322378	1139	+	.	ID="RND-1_FAMILY-112";Tend="1172";Tstart="944";shortTE="F";uid="d0691489-2c1f-47fc-ae05-1e649f6bbace"
CM017802.1	RepeatMasker	DNA	3132395	3132866	2431	+	.	ID="ttaa4_ap";Tend="433";Tstart="1";shortTE="F";uid="bee73a2c-d95c-4658-bae7-ae64d9404617"
CM017802.1	RepeatMasker	DNA	23030442	23030648	618	+	.	ID="ttaa3b_ap";Tend="217";Tstart="22";shortTE="F";uid="2ffc553e-1ca0-4228-aa37-b56b97eb55de"
CM017802.1	RepeatMasker	Retroposon?	31701542	31702072	2975	+	.	ID="SINE2-1_AP";Tend="532";Tstart="1";shortTE="F";uid="1861cd71-b925-4cb7-ad99-b459e6a2e079"
CM017802.1	RepeatMasker	DNA/Kolobok-E	29082312	29082637	897	+	.	ID="RND-6_FAMILY-6582";Tend="2337";Tstart="1991";shortTE="F";uid="5863389d-be8c-4312-a447-c958e3d915df"
CM017802.1	RepeatMasker	Unknown	17232984	17233312	419	+	.	ID="RND-1_FAMILY-225";Tend="299";Tstart="52";shortTE="F";uid="7295d18c-c98f-4d7b-a09c-2093ddeb9a65"
CM017802.1	RepeatMasker	DNA	34654480	34654598	903	+	.	ID="RND-1_FAMILY-304";Tend="1017";Tstart="899";shortTE="F";uid="b7554661-3a03-4f39-924c-eab4ae882dac"
CM017802.1	RepeatMasker	RC/Helitron	29344630	29345730	9527	+	.	ID="RND-6_FAMILY-5005";Tend="2419";Tstart="1342";shortTE="F";uid="0afb3d09-dd58-4fd3-8873-010df70224f0"
CM017802.1	RepeatMasker	DNA	31154684	31155157	2561	+	.	ID="DNAX-2_AP";Tend="467";Tstart="1";shortTE="F";uid="fe61fd5b-40f9-4694-8068-33c4f6a72b55"
CM017802.1	RepeatMasker	DNA/hAT-Ac	1580662	1580764	402	+	.	ID="RND-6_FAMILY-3608";Tend="1605";Tstart="1512";shortTE="F";uid="22d26c74-b96e-441b-923a-d5b953409f4d"
CM017802.1	RepeatMasker	Unknown	34865434	34865583	529	+	.	ID="RND-6_FAMILY-23025";Tend="1132";Tstart="966";shortTE="F";uid="3fa20dfa-e02b-4d83-a4f4-eb7790683e03"
CM017802.1	RepeatMasker	DNA	11450082	11450512	3444	+	.	ID="RND-6_FAMILY-3206";Tend="1394";Tstart="965";shortTE="F";uid="0058bdfa-2819-4840-aea4-72566f1fa4c5"
CM017802.1	RepeatMasker	DNA/Ginger-1	30308638	30309002	1210	+	.	ID="RND-6_FAMILY-6590";Tend="1914";Tstart="1543";shortTE="F";uid="ac0fda0d-97be-4cc6-bcd1-19b9c2d0935a"
CM017802.1	RepeatMasker	DNA/MULE-MuDR	10666582	10667822	750	+	.	ID="RND-6_FAMILY-6345";Tend="1546";Tstart="299";shortTE="F";uid="14c5edd1-aaab-42c0-ba91-950b37499f54"
CM017802.1	RepeatMasker	DNA/MULE-MuDR	21114513	21114649	434	+	.	ID="MUDR-2X_AP";Tend="690";Tstart="559";shortTE="F";uid="f4ac3bea-b085-4dec-b72d-7986d931f76b"
CM017802.1	RepeatMasker	Retroposon?	30104473	30104751	2037	+	.	ID="RND-6_FAMILY-29551";Tend="709";Tstart="432";shortTE="F";uid="c83e2c77-b252-4b60-813f-430154682215"
CM017802.1	RepeatMasker	LTR/Copia	25976020	25976359	2340	+	.	ID="RND-1_FAMILY-351";Tend="1906";Tstart="1579";shortTE="F";uid="616cc7eb-b3b4-4d9f-90ca-7b11df855978"
CM017802.1	RepeatMasker	DNA	20477303	20477644	1952	+	.	ID="DNA4-3_AP";Tend="634";Tstart="295";shortTE="F";uid="020393e7-6199-4a60-ba97-d9bfcf492a72"
CM017802.1	RepeatMasker	DNA/Ginger-1	3357623	3358455	2824	+	.	ID="RND-6_FAMILY-3353";Tend="2399";Tstart="1540";shortTE="F";uid="c78e09df-b9cc-4823-aa29-cc90dc35b22f"
CM017802.1	RepeatMasker	LINE/I-Jockey	793538	795789	7859	+	.	ID="RND-6_FAMILY-3807";Tend="2564";Tstart="689";shortTE="F";uid="2722ec5c-5570-431c-9e32-ce1e1e6a9f68"
CM017802.1	RepeatMasker	LINE/L2	33417681	33417995	705	+	.	ID="RND-6_FAMILY-825";Tend="2551";Tstart="2237";shortTE="F";uid="0a981d8a-7f8e-42ff-b8a7-8eafa49cf2f1"
CM017802.1	RepeatMasker	DNA/Kolobok-E	557840	558001	782	+	.	ID="RND-5_FAMILY-3341";Tend="1133";Tstart="924";shortTE="F";uid="809cbf75-7032-45af-81d8-1ffcdc05152e"
CM017802.1	RepeatMasker	Unknown	15594159	15594329	1288	+	.	ID="RND-1_FAMILY-177";Tend="1099";Tstart="922";shortTE="F";uid="98cc5331-0a8d-435c-b4a8-f49fd8551365"
CM017802.1	RepeatMasker	DNA/Kolobok-E	29916564	29918024	11152	+	.	ID="RND-6_FAMILY-14191";Tend="2261";Tstart="799";shortTE="F";uid="b1f05b6a-229a-4cc6-a49d-30cde5595008"
CM017802.1	RepeatMasker	DNA	32686706	32686898	448	+	.	ID="TTAA27_AP";Tend="228";Tstart="31";shortTE="F";uid="95e3ac89-a556-4313-9823-33aae95b8df3"
CM017802.1	RepeatMasker	DNA/Kolobok-E	4448750	4449502	3651	+	.	ID="RND-1_FAMILY-289";Tend="1472";Tstart="706";shortTE="F";uid="fca9a13d-1ed6-45b4-851b-11ec17cb49df"
CM017802.1	RepeatMasker	DNA/Kolobok-E	23001706	23002126	1931	+	.	ID="RND-5_FAMILY-12007";Tend="1832";Tstart="1379";shortTE="F";uid="2922bc21-daa7-42c9-8d06-2b601dc1d12c"
CM017802.1	RepeatMasker	DNA	26920238	26920343	461	+	.	ID="RND-6_FAMILY-4528";Tend="836";Tstart="742";shortTE="F";uid="ed22ff97-3396-4176-a0fb-2550a6eccf5a"
CM017802.1	RepeatMasker	Unknown	19237077	19237321	1455	+	.	ID="RND-5_FAMILY-825";Tend="1496";Tstart="1255";shortTE="F";uid="6c454fe1-e977-4843-9d2a-958039dec372"
CM017802.1	RepeatMasker	DNA	31894500	31895122	1191	+	.	ID="DNA4-3_AP";Tend="633";Tstart="1";shortTE="F";uid="9416b9c3-ddcb-41cb-8b31-1aff10ddec0c"
CM017802.1	RepeatMasker	DNA	11801468	11801924	3564	+	.	ID="RND-6_FAMILY-8721";Tend="1432";Tstart="976";shortTE="F";uid="316b00bc-d404-42a3-a380-e255d7cafb0e"
CM017802.1	RepeatMasker	LINE/CR1	36012283	36012921	4641	+	.	ID="RND-6_FAMILY-4085";Tend="700";Tstart="115";shortTE="F";uid="53586343-c7a8-4fdb-8d65-aed5f80e2bd5"
CM017802.1	RepeatMasker	DNA/hAT?	8135663	8135970	1510	+	.	ID="RND-6_FAMILY-25429";Tend="753";Tstart="447";shortTE="F";uid="c217a907-ee02-49f9-aa5f-f990c4dce9a0"
CM017802.1	RepeatMasker	Retroposon?	18234601	18235355	3221	+	.	ID="SINE2-1_AP";Tend="1444";Tstart="696";shortTE="F";uid="d335c8a3-f51c-4deb-b2e8-c776c9162375"
CM017802.1	RepeatMasker	DNA/hAT-hAT19	28629085	28629188	411	+	.	ID="RND-6_FAMILY-11322";Tend="1671";Tstart="1568";shortTE="F";uid="b07a0ffd-0911-44f2-b58c-4be8d7167772"
CM017802.1	RepeatMasker	Unknown	846863	848052	3118	+	.	ID="RND-1_FAMILY-39";Tend="1899";Tstart="1";shortTE="F";uid="9542c3ef-10f9-42d6-8a85-5987853a56c7"
CM017802.1	RepeatMasker	DNA/Ginger-1	16550069	16550213	411	+	.	ID="RND-6_FAMILY-3353";Tend="2243";Tstart="2099";shortTE="F";uid="4db4037b-150f-4b36-8f82-733958a8df86"
CM017802.1	RepeatMasker	DNA/Kolobok-E	30567964	30568406	2864	+	.	ID="RND-6_FAMILY-15326";Tend="1474";Tstart="1027";shortTE="F";uid="36dd0285-e35e-4d61-9dff-2faa6ac770ba"
CM017802.1	RepeatMasker	DNA/P	5899219	5899331	466	+	.	ID="DNA8-26_AP";Tend="128";Tstart="1";shortTE="F";uid="61817f6d-0b8e-4acc-b876-ce686be438ce"
CM017802.1	RepeatMasker	DNA	2720721	2721245	2577	+	.	ID="DNA4-2_AP";Tend="765";Tstart="200";shortTE="F";uid="696b12fd-432d-4c40-9557-d5fc60f5ddbb"
CM017802.1	RepeatMasker	Retroposon?	35978011	35978481	512	+	.	ID="SINE2-1_AP";TEgroup="ctg_6%7CSINE2-1_AP%7C13";Tend="1463";Tstart="114";shortTE="F";uid="895d9465-8f4f-4349-8b6a-28a19848290e"
CM017802.1	RepeatMasker	LTR/Gypsy	24666086	24666746	1230	+	.	ID="RND-6_FAMILY-1374";Tend="1659";Tstart="1051";shortTE="F";uid="c2f1e05f-955a-404c-92fb-16fe1e04c255"
CM017802.1	RepeatMasker	Unknown	18351641	18352633	1233	+	.	ID="RND-1_FAMILY-164";Tend="3034";Tstart="2125";shortTE="F";uid="6bb3cc90-ef86-43ee-acaa-9500abe2db65"
CM017802.1	RepeatMasker	DNA	27760779	27761133	890	+	.	ID="TTAA4B_AP";Tend="430";Tstart="92";shortTE="F";uid="ed117769-e9e6-429f-ba63-2127239b9005"
CM017802.1	RepeatMasker	DNA/hAT-Tip100	20159658	20160288	574	+	.	ID="RND-5_FAMILY-1991";Tend="3834";Tstart="3213";shortTE="F";uid="6109cdb4-feb3-4503-b951-8b89138e4c80"
CM017802.1	RepeatMasker	DNA	1138956	1139402	1979	+	.	ID="TTAA14_AP";Tend="494";Tstart="1";shortTE="F";uid="921d0836-7183-4af6-b337-1c1b99e82469"
CM017802.1	RepeatMasker	DNA/hAT-hAT19	8418872	8419226	1907	+	.	ID="RND-6_FAMILY-10536";Tend="1188";Tstart="820";shortTE="F";uid="488ca2af-388d-4723-96b1-f641419d5826"
CM017802.1	RepeatMasker	DNA	19358701	19359005	1309	+	.	ID="dna4-1_ap";Tend="679";Tstart="358";shortTE="F";uid="7f186692-ad42-487b-8b36-a59bd4411099"
CM017802.1	RepeatMasker	Unknown	6290435	6290628	906	+	.	ID="RND-6_FAMILY-1821";Tend="1205";Tstart="1017";shortTE="F";uid="d6cd1599-74c9-4b40-9801-ec646a8fe6f2"
CM017802.1	RepeatMasker	DNA/hAT?	22710823	22711097	935	+	.	ID="RND-6_FAMILY-1794";Tend="1231";Tstart="954";shortTE="F";uid="5e980990-1e95-49df-a10b-1fe6fa5a9e86"
CM017802.1	RepeatMasker	Unknown	27433221	27433494	1443	+	.	ID="RND-5_FAMILY-5957";Tend="1322";Tstart="1031";shortTE="F";uid="2219d6f8-8162-4b66-ae1c-9cc86fe52250"
CM017802.1	RepeatMasker	Unknown	3593139	3593397	1047	+	.	ID="RND-1_FAMILY-67";Tend="1210";Tstart="965";shortTE="F";uid="590d3e33-8ba5-4a3f-95d5-885b406d0e70"
CM017802.1	RepeatMasker	Unknown	27526987	27527514	3032	+	.	ID="RND-6_FAMILY-24205";Tend="1203";Tstart="680";shortTE="F";uid="8d16115b-6918-4bbf-9e69-3ce78d6b041b"
CM017802.1	RepeatMasker	DNA/hAT	29138273	29138463	759	+	.	ID="RND-1_FAMILY-83";Tend="2735";Tstart="2548";shortTE="F";uid="3f972485-5ce1-460a-b6b4-20f930f3b894"
CM017802.1	RepeatMasker	Unknown	12509498	12509951	775	+	.	ID="RND-6_FAMILY-9277";TEgroup="ctg_6%7CRND-6_FAMILY-9277%7C5";Tend="1508";Tstart="909";shortTE="F";uid="9f33b535-0bc6-4e06-8e68-b10436a07073"
CM017802.1	RepeatMasker	Unknown	20734577	20734765	956	+	.	ID="RND-6_FAMILY-6203";Tend="1072";Tstart="891";shortTE="F";uid="9e4a4dea-605b-4280-825a-5ecb3e8acdc9"
CM017802.1	RepeatMasker	Retroposon?	31416263	31416381	850	+	.	ID="RND-5_FAMILY-7389";Tend="2913";Tstart="2795";shortTE="F";uid="cd144b33-dbe1-40de-a94a-e85c88185a36"
CM017802.1	RepeatMasker	Unknown	25463993	25464465	1607	+	.	ID="RND-6_FAMILY-1207";Tend="897";Tstart="455";shortTE="F";uid="a46a61c4-8903-4479-ae66-deb6c868f181"
CM017802.1	RepeatMasker	RC/Helitron	22450822	22450961	756	+	.	ID="RND-1_FAMILY-13";Tend="1171";Tstart="1031";shortTE="F";uid="a4792894-0440-4e7b-a3a7-cee876bd618b"
CM017802.1	RepeatMasker	LINE/RTE-RTE	32498646	32499011	794	+	.	ID="RND-6_FAMILY-8711";Tend="1077";Tstart="679";shortTE="F";uid="e388e8d2-790e-41d4-a161-018f6eb8f5bd"
CM017802.1	RepeatMasker	DNA/hAT-Ac	18522284	18522748	2994	+	.	ID="RND-6_FAMILY-10136";Tend="1648";Tstart="1179";shortTE="F";uid="483d1fbd-ec28-419d-be97-29d610a39462"
CM017802.1	RepeatMasker	DNA/hAT-Ac	34464947	34465326	2500	+	.	ID="RND-1_FAMILY-234";Tend="1631";Tstart="1266";shortTE="F";uid="b6e6867a-fe65-4566-99fd-f3f159128fc6"
CM017802.1	RepeatMasker	Unknown	22012151	22012746	2977	+	.	ID="RND-6_FAMILY-2532";Tend="1510";Tstart="941";shortTE="F";uid="d9a47c33-2bf7-4b28-aad6-f33f5666cc3e"
CM017802.1	RepeatMasker	DNA/Kolobok-E	32601010	32601507	2469	+	.	ID="RND-6_FAMILY-11365";Tend="1742";Tstart="1243";shortTE="F";uid="872f82c8-762a-40e1-aa64-548bf8e01376"
CM017802.1	RepeatMasker	DNA/Kolobok-E	1763341	1763823	1537	+	.	ID="RND-5_FAMILY-4099";Tend="1502";Tstart="982";shortTE="F";uid="2f853f25-b0cf-40c8-a44b-b50ded0beabd"
CM017802.1	RepeatMasker	DNA/Kolobok-E	27494566	27494684	664	+	.	ID="RND-1_FAMILY-46";Tend="4950";Tstart="4835";shortTE="F";uid="9febb67e-1e16-4f0f-9805-1f8aac28a4b3"
CM017802.1	RepeatMasker	DNA	3332843	3333188	1872	+	.	ID="TTAA5_AP";Tend="442";Tstart="84";shortTE="F";uid="bc6e3524-cbbb-4585-9122-5b23ca604b1d"
CM017802.1	RepeatMasker	LINE/CR1	6559784	6560976	5097	+	.	ID="RND-6_FAMILY-2417";Tend="2009";Tstart="753";shortTE="F";uid="e4aca6f8-df20-4577-88b2-46c13c705d8c"
CM017802.1	RepeatMasker	DNA/Ginger-1	23400209	23400731	495	+	.	ID="RND-6_FAMILY-8823";Tend="1782";Tstart="1251";shortTE="F";uid="aad96887-9b87-4eb5-9238-afafbbcf4673"
CM017802.1	RepeatMasker	Retroposon?	30029080	30029549	2930	+	.	ID="RND-6_FAMILY-17861";Tend="1560";Tstart="1099";shortTE="F";uid="fb0bf911-fbf6-4867-bd7e-973230d6ea02"
CM017802.1	RepeatMasker	DNA	11162820	11163338	3344	+	.	ID="RND-6_FAMILY-1648";Tend="1495";Tstart="924";shortTE="F";uid="6c9a1f36-07ef-4812-a94c-764000c811e3"
CM017802.1	RepeatMasker	DNA/Kolobok-E	31522569	31524423	9095	+	.	ID="RND-5_FAMILY-4702";Tend="3701";Tstart="1801";shortTE="F";uid="219267eb-a87b-43d8-8ab7-a8164b552081"
CM017802.1	RepeatMasker	DNA/Kolobok-E	34203595	34204628	7423	+	.	ID="RND-6_FAMILY-14191";Tend="1861";Tstart="801";shortTE="F";uid="1517d41c-63cf-48ca-bba5-8f619e020f37"
CM017802.1	RepeatMasker	DNA/Ginger	30103286	30103539	1124	+	.	ID="RND-6_FAMILY-7638";Tend="1096";Tstart="832";shortTE="F";uid="aa5bddf5-1e8f-43c9-91ed-7d95b655fc0d"
CM017802.1	RepeatMasker	DNA	2502205	2502630	2812	+	.	ID="RND-6_FAMILY-8721";Tend="1435";Tstart="976";shortTE="F";uid="f5253e0a-1c56-47c9-80fb-bfcbbff04922"
CM017802.1	RepeatMasker	Unknown	10616868	10617123	1789	+	.	ID="RND-5_FAMILY-3976";Tend="432";Tstart="182";shortTE="F";uid="d12ed2dc-777c-4707-a5c4-1fc9d61f002e"
CM017802.1	RepeatMasker	DNA/Ginger-1	16299613	16299822	513	+	.	ID="RND-6_FAMILY-16505";Tend="1012";Tstart="819";shortTE="F";uid="d8fb5c1b-6314-450c-aea4-7157fa6917db"
CM017802.1	RepeatMasker	DNA	33776738	33777207	2648	+	.	ID="ttaa3_ap";Tend="420";Tstart="1";shortTE="F";uid="70a12871-3bb6-4c85-93a1-e5e0f3acfa3d"
CM017802.1	RepeatMasker	DNA/hAT-hAT19	15399435	15399630	946	+	.	ID="RND-6_FAMILY-12052";Tend="1418";Tstart="1223";shortTE="F";uid="80993d93-3f64-40d7-a878-e366e748fa46"
CM017802.1	RepeatMasker	Retroposon?	28197605	28197844	1341	+	.	ID="RND-6_FAMILY-18748";Tend="1650";Tstart="1415";shortTE="F";uid="f969ed09-73ec-4d33-9fc5-b7b059111724"
CM017802.1	RepeatMasker	DNA	18891326	18891695	1115	+	.	ID="RND-1_FAMILY-258";Tend="6159";Tstart="5776";shortTE="F";uid="995a2d4d-5ef8-40c8-9640-004ef43e2700"
CM017802.1	RepeatMasker	DNA/Ginger-1	18503850	18504034	733	+	.	ID="RND-6_FAMILY-9178";Tend="1826";Tstart="1651";shortTE="F";uid="ab2ad100-1ad1-42b5-8a3f-04c436bb110d"
CM017802.1	RepeatMasker	DNA	26610617	26611116	504	+	.	ID="TTAA3_AP";TEgroup="ctg_6%7CTTAA3_AP%7C4";Tend="429";Tstart="89";shortTE="F";uid="d70bab47-bb21-4cb7-836c-de37d324ddd5"
CM017802.1	RepeatMasker	DNA/hAT-Tip100	3639711	3639838	913	+	.	ID="RND-5_FAMILY-7780";Tend="1687";Tstart="1551";shortTE="F";uid="ff20572f-8950-4b0e-99a0-2ec5f673005e"
CM017802.1	RepeatMasker	Unknown	5823551	5823714	934	+	.	ID="RND-1_FAMILY-67";Tend="1210";Tstart="1056";shortTE="F";uid="81c9b268-d0cf-45f3-95d6-628014b9e355"
CM017802.1	RepeatMasker	DNA/hAT-hAT19	4518442	4518705	695	+	.	ID="RND-6_FAMILY-23627";Tend="1277";Tstart="1011";shortTE="F";uid="ade5e7be-ff3a-4ed9-b027-75c5ee620eeb"
CM017802.1	RepeatMasker	DNA/hAT	8299332	8299818	1601	+	.	ID="DNA8-105_AP";TEgroup="ctg_6%7CDNA8-105_AP%7C3";Tend="649";Tstart="1";shortTE="F";uid="951fa296-61fe-41c2-b02b-9a8efe88b1db"
CM017802.1	RepeatMasker	LINE/RTE-BovB	13328636	13328897	1465	+	.	ID="RND-6_FAMILY-6450";Tend="1614";Tstart="1359";shortTE="F";uid="b8fc4f8f-57cf-4e76-8093-aed72f52d195"
CM017802.1	RepeatMasker	Unknown	10811146	10811412	1175	+	.	ID="RND-6_FAMILY-3170";Tend="1091";Tstart="866";shortTE="F";uid="ae78282c-a2ca-4e8d-ba94-3bbefabb8bce"
CM017802.1	RepeatMasker	DNA	24060995	24061250	566	+	.	ID="RND-6_FAMILY-14994";Tend="1082";Tstart="872";shortTE="F";uid="001d5345-d9b6-472d-b2bc-5c672429a76b"
CM017802.1	RepeatMasker	DNA/hAT?	29061088	29061270	812	+	.	ID="RND-6_FAMILY-25429";Tend="859";Tstart="671";shortTE="F";uid="f0cac868-8142-4370-bc1e-0d30a5d1cede"
CM017802.1	RepeatMasker	DNA/Kolobok-E	33045146	33046625	10892	+	.	ID="RND-6_FAMILY-6582";Tend="2318";Tstart="838";shortTE="F";uid="7ef86c47-9e5f-4fda-9f11-bcb2480349cc"
CM017802.1	RepeatMasker	Retroposon?	15924894	15925606	3333	+	.	ID="RND-6_FAMILY-18748";Tend="1513";Tstart="748";shortTE="F";uid="8db03160-6530-4e67-84f1-fd705ea74a5a"
CM017802.1	RepeatMasker	Unknown	7196575	7197362	6117	+	.	ID="RND-1_FAMILY-108";Tend="1757";Tstart="959";shortTE="F";uid="c6b00235-b045-46a7-beae-11493e10da16"
CM017802.1	RepeatMasker	DNA	35594771	35595307	3207	+	.	ID="RND-6_FAMILY-1648";Tend="1496";Tstart="914";shortTE="F";uid="31d59d8f-63e5-4105-b5dd-849332069cc8"
CM017802.1	RepeatMasker	DNA/hAT-Charlie	10589775	10589894	465	+	.	ID="RND-6_FAMILY-9137";Tend="803";Tstart="694";shortTE="F";uid="711590ae-1fcf-4ff6-9771-cf3444e8736c"
CM017802.1	RepeatMasker	DNA/TcMar-Pogo	3475321	3475525	1609	+	.	ID="RND-5_FAMILY-316";Tend="914";Tstart="710";shortTE="F";uid="129cd557-1662-48d7-b381-45bc78b1d6ee"
CM017802.1	RepeatMasker	DNA	13934649	13934811	513	+	.	ID="DNA4-1_AP";Tend="794";Tstart="640";shortTE="F";uid="bdfb4fa3-04fb-4fea-97d1-eb37ba1c5083"
CM017802.1	RepeatMasker	DNA	18845518	18845642	952	+	.	ID="DNA3-4_AP";Tend="127";Tstart="2";shortTE="F";uid="72ff52ca-db1e-4716-b67f-ed75de4a0408"
CM017802.1	RepeatMasker	Unknown	15265311	15265556	1054	+	.	ID="RND-1_FAMILY-16";Tend="1271";Tstart="1036";shortTE="F";uid="274a356a-12c3-4ec0-a151-3049bd0960d0"
CM017802.1	RepeatMasker	Unknown	18836787	18837020	552	+	.	ID="RND-6_FAMILY-13411";Tend="1566";Tstart="1345";shortTE="F";uid="1c37317e-6419-4714-991e-3feb53ddbbd1"
CM017802.1	RepeatMasker	DNA/Kolobok-E	10120890	10121784	4765	+	.	ID="RND-5_FAMILY-12007";Tend="1832";Tstart="931";shortTE="F";uid="6026a1c5-a8fc-4989-bafe-9a9ec27f4cc9"
CM017802.1	RepeatMasker	DNA/Ginger-2	35389084	35389249	724	+	.	ID="RND-6_FAMILY-9989";Tend="589";Tstart="257";shortTE="F";uid="4a91a34a-df9a-4a08-9dcd-8a8bcd68bb8e"
CM017802.1	RepeatMasker	DNA/hAT-hAT19	4800316	4800724	1952	+	.	ID="DNA8-71_AP";Tend="504";Tstart="1";shortTE="F";uid="6e2408ec-a7c4-4a14-a898-55958137e16c"
CM017802.1	RepeatMasker	DNA/Kolobok-E	11782188	11782452	1279	+	.	ID="RND-6_FAMILY-11890";Tend="1288";Tstart="1033";shortTE="F";uid="17ad0d79-ecc8-4481-898a-332005cce175"
CM017802.1	RepeatMasker	DNA	18916678	18916793	593	+	.	ID="TTAA4B_AP";Tend="430";Tstart="330";shortTE="F";uid="67eb9726-c31a-49ed-8a8e-15cc7e72f578"
CM017802.1	RepeatMasker	DNA/Ginger-1	18564853	18565013	686	+	.	ID="RND-6_FAMILY-1481";Tend="2398";Tstart="2238";shortTE="F";uid="9adce518-8d9b-4dc3-b03c-d76cc416c19b"
CM017802.1	RepeatMasker	DNA/hAT	28703442	28703647	522	+	.	ID="RND-5_FAMILY-914";Tend="1225";Tstart="956";shortTE="F";uid="ac414f2d-ab47-4e87-ad5d-b767c54d2fc0"
CM017802.1	RepeatMasker	DNA/TcMar-Tc4	4647510	4647767	1035	+	.	ID="RND-6_FAMILY-6167";Tend="1658";Tstart="1376";shortTE="F";uid="0c9a9074-f97f-41a6-a4b6-d2fdc5eadabf"
CM017802.1	RepeatMasker	DNA	15901783	15901924	993	+	.	ID="TTAA7_AP";Tend="153";Tstart="1";shortTE="F";uid="6e83477b-559a-4a9f-8111-a1f049d8bdef"
CM017802.1	RepeatMasker	DNA/Ginger-1	26787720	26788735	2877	+	.	ID="RND-6_FAMILY-566";Tend="2326";Tstart="1180";shortTE="F";uid="8febb191-e5c9-4f8b-a1fa-3d091e81f81b"
CM017802.1	RepeatMasker	Unknown	10705544	10705838	1736	+	.	ID="RND-1_FAMILY-112";Tend="1291";Tstart="952";shortTE="F";uid="250d37d7-832f-4268-9c65-96709b0c74c0"
CM017802.1	RepeatMasker	RC/Helitron	12180487	12180728	850	+	.	ID="RND-5_FAMILY-2864";Tend="948";Tstart="716";shortTE="F";uid="71056c11-5cfc-4c8e-8bdd-4c5d550ab714"
CM017802.1	RepeatMasker	DNA	24975136	24976266	3134	+	.	ID="RND-1_FAMILY-258";Tend="6270";Tstart="5243";shortTE="F";uid="3dfe22e0-4ccf-4131-a71d-08cbcad20c02"
CM017802.1	RepeatMasker	Retroposon?	4501509	4502092	1365	+	.	ID="SINE2-1_AP";Tend="918";Tstart="313";shortTE="F";uid="83a7e00c-9abb-425b-92a2-6eb0190393dc"
CM017802.1	RepeatMasker	DNA/Kolobok-E	33025296	33025469	842	+	.	ID="RND-6_FAMILY-982";Tend="3094";Tstart="2907";shortTE="F";uid="f58f6bcb-9001-4d7d-ac65-873d2491ae09"
CM017802.1	RepeatMasker	DNA/Ginger-1	5742484	5742658	891	+	.	ID="RND-6_FAMILY-3353";Tend="1023";Tstart="850";shortTE="F";uid="3d140feb-696c-4f36-8f1a-ed35a9f42751"
CM017802.1	RepeatMasker	DNA	8244602	8245208	1529	+	.	ID="DNA4-2_AP";Tend="765";Tstart="142";shortTE="F";uid="d1ae3ed9-5363-471d-a341-72dc8f3ba589"
CM017802.1	RepeatMasker	DNA/Ginger-1	4527653	4527776	574	+	.	ID="RND-4_FAMILY-1107";Tend="1015";Tstart="887";shortTE="F";uid="a127c195-f27d-443c-ba64-7b7fae97db72"
CM017802.1	RepeatMasker	DNA	21852960	21853442	1152	+	.	ID="DNA4-3_AP";Tend="609";Tstart="143";shortTE="F";uid="a611a835-4f8b-4537-b563-587488b6db5c"
CM017802.1	RepeatMasker	DNA/hAT	2581323	2581728	2240	+	.	ID="RND-5_FAMILY-93";Tend="1663";Tstart="1247";shortTE="F";uid="0dc04151-a752-4070-b1e5-acc0dd33db72"
CM017802.1	RepeatMasker	LINE/I-Jockey	32840327	32840478	412	+	.	ID="RND-5_FAMILY-2775";Tend="2023";Tstart="1771";shortTE="F";uid="8a36295c-f9b0-4e78-bcac-294a4d4c6279"
CM017802.1	RepeatMasker	Retroposon?	213901	214003	466	+	.	ID="RND-5_FAMILY-7389";Tend="406";Tstart="288";shortTE="F";uid="834156b4-f2af-4bb7-817a-cf8f2bddfb41"
CM017802.1	RepeatMasker	DNA/hAT	16156237	16156369	527	+	.	ID="RND-6_FAMILY-9661";Tend="790";Tstart="657";shortTE="F";uid="91137108-5044-4269-865e-ad597a06fae4"
CM017802.1	RepeatMasker	DNA/hAT-hAT19	31401832	31402063	1301	+	.	ID="DNA8-52B_AP";Tend="1096";Tstart="839";shortTE="F";uid="7d7c75e3-4b35-4b53-b477-0655afad5b41"
CM017802.1	RepeatMasker	DNA/hAT-Charlie	9924940	9925713	5994	+	.	ID="RND-1_FAMILY-146";Tend="1805";Tstart="1007";shortTE="F";uid="8892005e-b452-4d72-8bfb-5a19cfab6073"
CM017802.1	RepeatMasker	DNA/MULE-NOF	30096665	30096956	1558	+	.	ID="RND-5_FAMILY-2970";Tend="1669";Tstart="1397";shortTE="F";uid="3e45e930-1527-4500-83e4-cec89898d85a"
CM017802.1	RepeatMasker	DNA/hAT-hAT19	3314595	3315132	3759	+	.	ID="DNA8-71_AP";Tend="551";Tstart="1";shortTE="F";uid="8445e35a-4900-48a4-b77e-d93ee24c859b"
CM017802.1	RepeatMasker	DNA/Kolobok-E	29741215	29741996	4100	+	.	ID="rnd-6_family-6582";Tend="2336";Tstart="854";shortTE="F";uid="6d8b7824-6356-4a8c-8304-b56010f46219"
CM017802.1	RepeatMasker	DNA	1967848	1968139	2021	+	.	ID="TTAA6_AP";Tend="306";Tstart="2";shortTE="F";uid="daa48bee-6a5e-43ae-a799-71c20a1716ff"
CM017802.1	RepeatMasker	DNA/hAT?	9183894	9185223	9426	+	.	ID="RND-5_FAMILY-560";Tend="2153";Tstart="820";shortTE="F";uid="58f998d8-97e8-4f37-b3fe-3559676c415e"
CM017802.1	RepeatMasker	DNA/hAT?	15111245	15111425	1190	+	.	ID="RND-4_FAMILY-875";Tend="1572";Tstart="1389";shortTE="F";uid="b3b31a2b-b20b-454c-a00e-aeb8dd33911c"
CM017802.1	RepeatMasker	LINE/I-Jockey	3327323	3327488	524	+	.	ID="RND-1_FAMILY-124";Tend="1076";Tstart="881";shortTE="F";uid="2aa54030-d877-4915-9212-9da610f6f442"
CM017802.1	RepeatMasker	DNA/hAT-hAT19	35795526	35795851	1062	+	.	ID="RND-6_FAMILY-711";Tend="1046";Tstart="729";shortTE="F";uid="f703fa34-5d47-4027-b7fe-9216d86b463a"
CM017802.1	RepeatMasker	DNA/hAT-hAT19	15900085	15900313	424	+	.	ID="RND-6_FAMILY-617";Tend="1615";Tstart="1382";shortTE="F";uid="ca815eee-bcaa-42e9-b100-4f01f100aa0e"
CM017802.1	RepeatMasker	DNA	2220105	2220324	543	+	.	ID="DNA4-3_AP";Tend="624";Tstart="380";shortTE="F";uid="fc7dcc5d-e484-4654-a2cf-43f0250d1688"
CM017802.1	RepeatMasker	DNA/MULE-MuDR	10931939	10932132	585	+	.	ID="RND-5_FAMILY-2079";TEgroup="ctg_6%7CRND-5_FAMILY-2079%7C3";Tend="1631";Tstart="923";shortTE="T";uid="9b6ab2b0-510a-4f1b-aaf0-96459fe95484"
CM017802.1	RepeatMasker	DNA	35170239	35170530	913	+	.	ID="RND-1_FAMILY-258";Tend="5898";Tstart="5398";shortTE="F";uid="45c287b4-05aa-4ee2-b2dc-73a0bb969818"
CM017802.1	RepeatMasker	DNA/hAT-Tip100	20218591	20218889	628	+	.	ID="RND-6_FAMILY-20280";Tend="1969";Tstart="1650";shortTE="F";uid="ded6a4bb-5786-4056-91be-96fe40f31205"
CM017802.1	RepeatMasker	LINE/CR1	29975198	29975964	6546	+	.	ID="RND-6_FAMILY-5096";Tend="1833";Tstart="1058";shortTE="F";uid="1bad9880-a57a-481d-939f-a6b3ef632909"
CM017802.1	RepeatMasker	Unknown	22318860	22319146	1240	+	.	ID="RND-5_FAMILY-1712";Tend="1508";Tstart="1233";shortTE="F";uid="b3006e81-0b50-4ed3-850e-9160f3f07077"
CM017802.1	RepeatMasker	DNA/Ginger-1	16521648	16521909	552	+	.	ID="rnd-6_family-3353";Tend="2402";Tstart="2149";shortTE="F";uid="9d7883a7-a2be-4e41-a26f-01c6df0fdd35"
CM017802.1	RepeatMasker	DNA	2123790	2123913	477	+	.	ID="DNA-TTAA-1_AP";Tend="406";Tstart="280";shortTE="F";uid="868430f4-a99c-48f5-86d5-0ef8cd5dfbcf"
CM017802.1	RepeatMasker	DNA	34411174	34411321	605	+	.	ID="dna4-2_ap";Tend="769";Tstart="624";shortTE="F";uid="79ba0873-050f-48c2-897b-69761f31e942"
CM017802.1	RepeatMasker	DNA/TcMar-Tc1	20736282	20736470	675	+	.	ID="RND-6_FAMILY-10306";Tend="1591";Tstart="1401";shortTE="F";uid="17bf9054-a52a-45f2-9b03-634d9fab8310"
CM017802.1	RepeatMasker	DNA/Ginger-1	7439839	7440581	5605	+	.	ID="RND-6_FAMILY-649";Tend="2359";Tstart="1620";shortTE="F";uid="46f07100-c84d-4db0-b3e4-504e93e112f5"
CM017802.1	RepeatMasker	DNA/TcMar-Pogo	26447190	26447482	1744	+	.	ID="RND-6_FAMILY-1493";Tend="1387";Tstart="1076";shortTE="F";uid="2342e974-53a7-4edd-8c9a-b932e71a3abc"
CM017802.1	RepeatMasker	DNA/hAT-hAT19	7062096	7062333	1473	+	.	ID="DNA8-71B_AP";Tend="241";Tstart="1";shortTE="F";uid="4f7ab529-88d4-402b-b9e3-ea11fc0a7b8e"
CM017802.1	RepeatMasker	DNA	20836143	20836469	664	+	.	ID="TTAA2C_AP";Tend="423";Tstart="11";shortTE="F";uid="6c25b767-7121-4d10-9dbf-eeda2501b2a9"
CM017802.1	RepeatMasker	DNA/Ginger-1	23708680	23709083	2864	+	.	ID="RND-6_FAMILY-3353";Tend="2331";Tstart="1892";shortTE="F";uid="cc407578-a4d8-4458-8566-d6bdfb5a8e2f"
CM017802.1	RepeatMasker	DNA	33254179	33254482	513	+	.	ID="DNA-TTAA-1_AP";Tend="325";Tstart="37";shortTE="F";uid="7727a967-a116-4ef2-aa97-ddae29d41ce4"
CM017802.1	RepeatMasker	DNA/TcMar-m44?	3339060	3339216	516	+	.	ID="DNA4-10_AP";Tend="159";Tstart="2";shortTE="F";uid="cfa3265f-76c9-48d4-a46d-6d237dcae313"
CM017802.1	RepeatMasker	Unknown	16510238	16510355	884	+	.	ID="RND-1_FAMILY-189";Tend="1146";Tstart="1029";shortTE="F";uid="77131d28-ba72-4321-906c-6b396fb53b5e"
CM017802.1	RepeatMasker	Retroposon?	33046615	33046891	1405	+	.	ID="RND-6_FAMILY-17861";Tend="1012";Tstart="735";shortTE="F";uid="17538d4e-d87a-4b43-a88c-648b90bc464d"
CM017802.1	RepeatMasker	DNA/MULE-MuDR	14292211	14292405	421	+	.	ID="RND-6_FAMILY-7890";Tend="5103";Tstart="4912";shortTE="F";uid="18d5d79c-9a2d-4770-b768-496ee5444d50"
CM017802.1	RepeatMasker	Unknown	4617855	4618105	1828	+	.	ID="RND-1_FAMILY-153";Tend="1205";Tstart="963";shortTE="F";uid="e7556237-7910-422d-957c-ee36c40588ef"
CM017802.1	RepeatMasker	DNA/hAT	19390964	19391163	1054	+	.	ID="RND-5_FAMILY-914";Tend="1165";Tstart="975";shortTE="F";uid="bfcc6cfc-2376-4a5a-a824-6eca9086a59e"
CM017802.1	RepeatMasker	DNA	3818462	3819098	2033	+	.	ID="DNA4-3_AP";Tend="637";Tstart="1";shortTE="F";uid="da4f86dc-4d92-45bd-b8ca-a35551e2722c"
CM017802.1	RepeatMasker	DNA/TcMar-m44	32520670	32521021	1369	+	.	ID="RND-6_FAMILY-10243";Tend="1481";Tstart="1143";shortTE="F";uid="561ac100-6fce-4e65-be37-1c7209a76190"
CM017802.1	RepeatMasker	RC/Helitron	24896925	24897426	2783	+	.	ID="RND-1_FAMILY-20";Tend="1272";Tstart="757";shortTE="F";uid="f03916f0-0497-48e3-bac7-199f0caab845"
CM017802.1	RepeatMasker	DNA/Ginger-1	4126603	4127393	4312	+	.	ID="rnd-6_family-649";Tend="2338";Tstart="1621";shortTE="F";uid="4de52e54-782b-4924-afc4-be4aa40eb7da"
CM017802.1	RepeatMasker	DNA/hAT-Tip100	25639427	25640231	5136	+	.	ID="RND-6_FAMILY-2932";Tend="1629";Tstart="858";shortTE="F";uid="5fdd8c2b-93d8-40d1-9633-0bdc83e482e9"
CM017802.1	RepeatMasker	DNA/TcMar-m44?	30065694	30065860	727	+	.	ID="DNA4-9C_AP";Tend="165";Tstart="2";shortTE="F";uid="129dd491-0a73-461d-b729-490b105ec6d5"
CM017802.1	RepeatMasker	DNA/hAT-hAT19	14331498	14332046	4121	+	.	ID="RND-6_FAMILY-1474";Tend="1254";Tstart="723";shortTE="F";uid="fb4681b8-f969-40b3-afcc-2dabaf24e8ea"
CM017802.1	RepeatMasker	Unknown	14245686	14245862	810	+	.	ID="RND-6_FAMILY-57";Tend="1133";Tstart="964";shortTE="F";uid="7885fd52-6281-4e1f-92dd-7053cb915051"
CM017802.1	RepeatMasker	DNA/hAT-Charlie	3453805	3454078	1053	+	.	ID="RND-4_FAMILY-59";Tend="1155";Tstart="889";shortTE="F";uid="89e57148-3c06-4f7b-9508-bc3f8152a8d7"
CM017802.1	RepeatMasker	RC/Helitron	16157625	16158152	2986	+	.	ID="RND-4_FAMILY-243";Tend="1390";Tstart="960";shortTE="F";uid="39064ce4-1383-4d9f-b30c-cf2276ba6d50"
CM017802.1	RepeatMasker	DNA/hAT-hAT19	28041201	28041408	1216	+	.	ID="DNA8-71_AP";Tend="234";Tstart="13";shortTE="F";uid="cb7b498f-05be-46be-81c3-3abaa1b2c5b0"
CM017802.1	RepeatMasker	DNA/MULE-NOF	29538757	29539002	565	+	.	ID="rehavkus1_ap";Tend="468";Tstart="206";shortTE="F";uid="d6aaccb4-212c-4bc1-b5f9-346be1a0ade3"
CM017802.1	RepeatMasker	Unknown	16408553	16409442	3920	+	.	ID="RND-6_FAMILY-833";TEgroup="ctg_6%7CRND-6_FAMILY-833%7C1";Tend="1518";Tstart="774";shortTE="F";uid="fd0ed4a1-9b5c-4172-b66a-7c6ee40fe0cf"
CM017802.1	RepeatMasker	DNA/hAT-Tip100	19448780	19448925	587	+	.	ID="RND-4_FAMILY-542";Tend="1495";Tstart="1353";shortTE="F";uid="31f16fde-5392-48d1-8a73-d277ce6e3334"
CM017802.1	RepeatMasker	DNA	32431725	32432148	2209	+	.	ID="ttaa2_ap";Tend="427";Tstart="59";shortTE="F";uid="efeb78e2-3b83-454d-8e2f-cda46bbd6f3e"
CM017802.1	RepeatMasker	Retroposon?	16049807	16050116	1932	+	.	ID="RND-6_FAMILY-2964";Tend="1233";Tstart="925";shortTE="F";uid="f1bdb66b-71f9-4ae5-911e-667b764ae6ce"
CM017802.1	RepeatMasker	Unknown	35591911	35592084	1097	+	.	ID="RND-6_FAMILY-10224";Tend="1078";Tstart="898";shortTE="F";uid="29b4f7b2-2796-456d-b00f-2a6a77a07a6f"
CM017802.1	RepeatMasker	DNA	5822678	5822805	434	+	.	ID="RND-6_FAMILY-18927";Tend="2242";Tstart="2120";shortTE="F";uid="e49393c7-3a54-41df-9c6c-4985bf3b4e31"
CM017802.1	RepeatMasker	DNA/hAT?	27113561	27114203	4105	+	.	ID="RND-4_FAMILY-875";Tend="1626";Tstart="971";shortTE="F";uid="8b10fe8f-69f0-4554-b731-15a75fca036a"
CM017802.1	RepeatMasker	DNA	32665008	32665350	932	+	.	ID="RND-1_FAMILY-258";Tend="6254";Tstart="5437";shortTE="F";uid="059766d7-b69d-47e4-a3e2-67008f53456f"
CM017802.1	RepeatMasker	DNA	4788881	4789057	554	+	.	ID="RND-1_FAMILY-232";Tend="2324";Tstart="2155";shortTE="F";uid="4fa4c927-61e0-45d5-bac2-930c3ec7691a"
CM017802.1	RepeatMasker	DNA/Kolobok-E	10046858	10047042	588	+	.	ID="KOLOBOKE-2_AP";Tend="1357";Tstart="1150";shortTE="F";uid="4176ae20-198c-4570-b4c9-a235874ea768"
CM017802.1	RepeatMasker	DNA	2977824	2977999	736	+	.	ID="RND-6_FAMILY-8222";Tend="229";Tstart="57";shortTE="F";uid="f8a33006-1f54-4471-91cb-9747ed99126e"
CM017802.1	RepeatMasker	DNA	57955	58064	491	+	.	ID="RND-6_FAMILY-8475";Tend="1478";Tstart="1369";shortTE="F";uid="4f6f666e-ac14-4ea9-9568-13d3afaa6249"
CM017802.1	RepeatMasker	Unknown	19392179	19392498	1083	+	.	ID="RND-1_FAMILY-44";Tend="1182";Tstart="897";shortTE="F";uid="e4dc62fa-250f-451e-b077-b038d3d05186"
CM017802.1	RepeatMasker	Unknown	6735431	6735699	1773	+	.	ID="RND-1_FAMILY-16";Tend="1260";Tstart="976";shortTE="F";uid="1ecb73ad-1f1a-4e07-bc60-ed3d4fd5af12"
CM017802.1	RepeatMasker	DNA/Ginger-1	15532442	15533818	6351	+	.	ID="rnd-6_family-566";Tend="2385";Tstart="846";shortTE="F";uid="2623e734-0ed0-4678-9b19-c22a9d901741"
CM017802.1	RepeatMasker	Unknown	13318990	13319127	620	+	.	ID="RND-6_FAMILY-20199";Tend="1287";Tstart="1153";shortTE="F";uid="7e8b0790-c965-4647-b741-954234194e5a"
CM017802.1	RepeatMasker	DNA/Kolobok-E	31390964	31391886	6608	+	.	ID="RND-5_FAMILY-12007";Tend="1870";Tstart="927";shortTE="F";uid="9eb683bf-4142-4119-b073-e69c505c6e63"
CM017802.1	RepeatMasker	DNA/Kolobok-E	28794641	28794899	711	+	.	ID="RND-1_FAMILY-362";Tend="1100";Tstart="855";shortTE="F";uid="a00cd7b2-fc96-455d-b0f0-56376a7d8d57"
CM017802.1	RepeatMasker	DNA/hAT?	30580061	30580176	500	+	.	ID="RND-4_FAMILY-875";Tend="1510";Tstart="1392";shortTE="F";uid="ee49d8fb-b550-4085-95a7-4607ccea0576"
CM017802.1	RepeatMasker	DNA	34179052	34179198	402	+	.	ID="dna4-2_ap";Tend="673";Tstart="519";shortTE="F";uid="122b1c65-80e9-40e0-a7f2-5842f95f58c8"
CM017802.1	RepeatMasker	DNA	19576909	19577356	2112	+	.	ID="DNA4-1_AP";Tend="815";Tstart="363";shortTE="F";uid="847fd302-1389-46c3-b32f-cfe205448512"
CM017802.1	RepeatMasker	DNA	18318910	18319318	2094	+	.	ID="TTAA4B_AP";Tend="428";Tstart="32";shortTE="F";uid="eaed0aa7-fa60-4c3e-b8a5-c3bcefe96223"
CM017802.1	RepeatMasker	DNA/hAT-Tip100	8476117	8476385	1198	+	.	ID="RND-5_FAMILY-7780";Tend="1543";Tstart="1305";shortTE="F";uid="b254bb74-a71a-469b-8b0d-b3441394d7b4"
CM017802.1	RepeatMasker	DNA/Ginger-1	1350942	1352041	6602	+	.	ID="RND-6_FAMILY-5072";TEgroup="ctg_6%7CRND-6_FAMILY-5072%7C1";Tend="1749";Tstart="739";shortTE="F";uid="043373ea-c0ff-488e-aaf4-188171aa922f"
CM017802.1	RepeatMasker	DNA/Ginger-1	14007578	14007901	2354	+	.	ID="RND-1_FAMILY-136";Tend="2383";Tstart="2057";shortTE="F";uid="a148d386-20d5-4e92-ba96-2009be22759b"
CM017802.1	RepeatMasker	Retroposon?	22417902	22419290	9740	+	.	ID="RND-6_FAMILY-18748";Tend="2232";Tstart="805";shortTE="F";uid="a0ea5034-f696-464a-a114-f4a590959bb9"
CM017802.1	RepeatMasker	Unknown	25354690	25355058	1980	+	.	ID="RND-1_FAMILY-202";Tend="1350";Tstart="992";shortTE="F";uid="da5ba93f-416c-41c8-a3f2-ae8b6202cdb4"
CM017802.1	RepeatMasker	DNA/Ginger-1	9276405	9276804	582	+	.	ID="rnd-4_family-1107";TEgroup="ctg_6%7Crnd-4_family-1107%7C1";Tend="1172";Tstart="854";shortTE="T";uid="f2a750f1-cadf-4c68-9ea7-c44db564f75c"
CM017802.1	RepeatMasker	Unknown	15212032	15212303	783	+	.	ID="RND-6_FAMILY-4683";TEgroup="ctg_6%7CRND-6_FAMILY-4683%7C2";Tend="1200";Tstart="653";shortTE="F";uid="c5954c86-eb9a-4eb5-9982-6b8a34ad2676"
CM017802.1	RepeatMasker	DNA	9392453	9392588	464	+	.	ID="RND-1_FAMILY-271";Tend="2903";Tstart="2746";shortTE="F";uid="31f3438b-c608-48c6-8534-2ebac8468dfc"
CM017802.1	RepeatMasker	Retroposon?	19320513	19320858	676	+	.	ID="RND-6_FAMILY-20914";Tend="622";Tstart="307";shortTE="F";uid="acb04293-1c83-4848-a224-8e81d43ed37f"
CM017802.1	RepeatMasker	DNA/Kolobok-E	31844072	31844333	1006	+	.	ID="RND-6_FAMILY-11890";Tend="1286";Tstart="1025";shortTE="F";uid="c7e905b4-b846-45be-99af-29aee7e8f57d"
CM017802.1	RepeatMasker	DNA	18511980	18512269	1066	+	.	ID="dna4-1_ap";Tend="445";Tstart="100";shortTE="F";uid="cef1fca2-12e1-4313-b0af-794c6f410ed0"
CM017802.1	RepeatMasker	LINE/CR1	16444740	16445088	2745	+	.	ID="RND-6_FAMILY-8892";Tend="1278";Tstart="932";shortTE="F";uid="b73144c4-ae9b-4d16-9dd4-050da005a945"
CM017802.1	RepeatMasker	DNA	1911912	1912448	3603	+	.	ID="ttaa14_ap";Tend="526";Tstart="1";shortTE="F";uid="c4c5b2ea-bd1f-4b0d-ae51-2c717301feed"
CM017802.1	RepeatMasker	DNA/hAT?	18669721	18670119	1364	+	.	ID="rnd-6_family-25429";Tend="843";Tstart="450";shortTE="F";uid="a97fdc75-ac73-4add-9d74-5f5a18d66ee0"
CM017802.1	RepeatMasker	DNA	25270822	25270960	608	+	.	ID="dna4-2_ap";Tend="769";Tstart="638";shortTE="F";uid="9469db6b-5dca-4d03-a6c7-a1e45277b4a5"
CM017802.1	RepeatMasker	DNA	8683562	8683997	845	+	.	ID="RND-6_FAMILY-2172";Tend="1442";Tstart="1023";shortTE="F";uid="1ca015d2-b613-4531-af76-b8969d5ce4e7"
CM017802.1	RepeatMasker	LINE/L2	4188202	4188541	1012	+	.	ID="RND-5_FAMILY-2540";Tend="1001";Tstart="690";shortTE="F";uid="4ef6ba33-42fa-47dd-a7cc-cda92ae8399d"
CM017802.1	RepeatMasker	DNA	34315487	34315629	424	+	.	ID="RND-6_FAMILY-18927";Tend="2243";Tstart="2111";shortTE="F";uid="ecd6304b-d210-416c-9c07-df6e25fb13b9"
CM017802.1	RepeatMasker	Unknown	26339810	26339927	469	+	.	ID="RND-6_FAMILY-28730";Tend="992";Tstart="885";shortTE="F";uid="53fbca22-cbff-443f-8f7b-e7eb1a2a70b0"
CM017802.1	RepeatMasker	DNA/hAT-Tip100	1274093	1274213	685	+	.	ID="DNA8-65_AP";Tend="118";Tstart="2";shortTE="F";uid="59ef3c62-58c4-434d-b044-d18598869fb8"
CM017802.1	RepeatMasker	Unknown	19237616	19237977	2311	+	.	ID="RND-1_FAMILY-219";Tend="1469";Tstart="1112";shortTE="F";uid="c239ab06-f815-41cc-8af0-91ed7b133d8d"
CM017802.1	RepeatMasker	DNA	17059419	17059937	3950	+	.	ID="RND-6_FAMILY-3206";Tend="1476";Tstart="963";shortTE="F";uid="90d6ddcb-aeb4-4094-940a-b23a157c930e"
CM017802.1	RepeatMasker	DNA	14937398	14937741	2600	+	.	ID="TTAA2_AP";Tend="426";Tstart="82";shortTE="F";uid="ee8c677f-ddeb-4199-81a3-659939698c74"
CM017802.1	RepeatMasker	DNA/MULE-MuDR	2971406	2971872	1807	+	.	ID="RND-6_FAMILY-14297";TEgroup="ctg_6%7CRND-6_FAMILY-14297%7C2";Tend="1653";Tstart="880";shortTE="F";uid="5701c51d-fb2b-466f-93c0-4a6c1a54ba6c"
CM017802.1	RepeatMasker	DNA	7418113	7418533	2624	+	.	ID="TTAA4B_AP";Tend="430";Tstart="1";shortTE="F";uid="60781d4f-5f30-4fc9-9a2d-b791e539c880"
CM017802.1	RepeatMasker	DNA	18599909	18600170	660	+	.	ID="dnax-2_ap";Tend="377";Tstart="121";shortTE="F";uid="0a95c4c3-cb56-45de-9241-0e06f9da1439"
CM017802.1	RepeatMasker	DNA/Kolobok-E	4140840	4141883	8371	+	.	ID="RND-6_FAMILY-1365";Tend="1811";Tstart="732";shortTE="F";uid="c35010db-69bd-4897-b311-2f16fadf8248"
CM017802.1	RepeatMasker	Retroposon?	13648420	13648601	1091	+	.	ID="RND-6_FAMILY-2964";Tend="1096";Tstart="913";shortTE="F";uid="48a11a36-27ad-48d9-b2f4-fa701b81ad4a"
CM017802.1	RepeatMasker	DNA/Kolobok-E	29381226	29381375	711	+	.	ID="RND-3_FAMILY-333";Tend="1115";Tstart="950";shortTE="F";uid="9b627a09-5076-4afa-a2a2-f4fad1b240a5"
CM017802.1	RepeatMasker	Unknown	14656774	14657125	1741	+	.	ID="RND-5_FAMILY-1712";Tend="919";Tstart="548";shortTE="F";uid="9a5f3807-58f0-4c6f-96b4-26b1ac3a0e3c"
CM017802.1	RepeatMasker	DNA/Ginger-1	8714188	8714844	2612	+	.	ID="RND-6_FAMILY-6590";Tend="1821";Tstart="1097";shortTE="F";uid="247b8a51-baa4-495a-a9a7-0fef45a594bc"
CM017802.1	RepeatMasker	DNA/hAT-hAT19	8419539	8420477	1110	+	.	ID="RND-6_FAMILY-2889";Tend="1629";Tstart="744";shortTE="F";uid="0c6673f1-1e8e-468d-b345-540b86270445"
CM017802.1	RepeatMasker	LTR/Gypsy	462152	463077	3871	+	.	ID="RND-6_FAMILY-4018";Tend="2580";Tstart="1519";shortTE="F";uid="69a935bd-9eb9-46c6-9a8f-a5f701fb352b"
CM017802.1	RepeatMasker	DNA/hAT-Ac	6980413	6980648	592	+	.	ID="RND-6_FAMILY-16862";Tend="1753";Tstart="1508";shortTE="F";uid="48c7b183-b36d-4eac-ad1c-2bafb300e5a6"
CM017802.1	RepeatMasker	DNA/hAT-Tip100	34224115	34224293	1251	+	.	ID="DNA8-113_AP";Tend="176";Tstart="1";shortTE="F";uid="26c3a488-2006-45b0-8987-dc948ca7b570"
CM017802.1	RepeatMasker	Unknown	7674950	7675952	6515	+	.	ID="RND-6_FAMILY-1486";Tend="1180";Tstart="245";shortTE="F";uid="502a4418-bcc8-44f3-a499-dd692de0600f"
CM017802.1	RepeatMasker	DNA	23537661	23537901	1199	+	.	ID="DNA4-2_AP";Tend="343";Tstart="101";shortTE="F";uid="72d7037f-5dfd-4248-918f-aaae1ee1453c"
CM017802.1	RepeatMasker	DNA/Ginger-1	1855099	1855571	902	+	.	ID="RND-6_FAMILY-8823";Tend="1481";Tstart="937";shortTE="F";uid="3275662d-d76e-45ef-bc02-46644cedaf52"
CM017802.1	RepeatMasker	Retroposon?	19400982	19401420	624	+	.	ID="SINE2-2_AP";Tend="1331";Tstart="971";shortTE="F";uid="d054e42e-3e30-4cb0-8cc0-ed673eff120f"
CM017802.1	RepeatMasker	DNA	13808432	13808700	664	+	.	ID="dna4-2_ap";Tend="272";Tstart="1";shortTE="F";uid="d2d9ac3a-7485-45e0-ad6d-dbeb7cec1c7a"
CM017802.1	RepeatMasker	Retroposon?	3497866	3498370	442	+	.	ID="RND-5_FAMILY-14173";TEgroup="ctg_6%7CRND-5_FAMILY-14173%7C1";Tend="472";Tstart="119";shortTE="F";uid="c4158d6c-ebe7-461a-94b2-49c9c5c2f52b"
CM017802.1	RepeatMasker	DNA/Ginger-1	1581296	1581729	5156	+	.	ID="rnd-6_family-649";Tend="1466";Tstart="879";shortTE="F";uid="e18fccd6-5ffa-43fe-9128-eb4a38494d06"
CM017802.1	RepeatMasker	Unknown	18864221	18864570	691	+	.	ID="RND-1_FAMILY-137";Tend="1267";Tstart="882";shortTE="F";uid="c709fed7-d4d9-4811-9332-d50485e44bf7"
CM017802.1	RepeatMasker	Unknown	628172	630483	17927	+	.	ID="RND-1_FAMILY-77";Tend="3225";Tstart="940";shortTE="F";uid="34da5a9a-b74c-412e-a309-e087d76aaeb0"
CM017802.1	RepeatMasker	LTR/Gypsy	23715905	23716280	3297	+	.	ID="RND-6_FAMILY-13526";Tend="7268";Tstart="6896";shortTE="F";uid="47b950bb-2d19-4b2a-a211-0218618fe223"
CM017802.1	RepeatMasker	DNA/hAT	25113220	25113342	606	+	.	ID="DNA8-66_AP";Tend="578";Tstart="449";shortTE="F";uid="23fe6cd4-6d1f-4a19-8336-1812d079e2d3"
CM017802.1	RepeatMasker	DNA	1733091	1733587	768	+	.	ID="RND-1_FAMILY-127";Tend="4201";Tstart="3760";shortTE="F";uid="82f4fee1-6073-4b47-91c2-f1c9e16b8c6e"
CM017802.1	RepeatMasker	DNA/hAT-Tip100	18829365	18830048	4604	+	.	ID="RND-6_FAMILY-1626";Tend="1618";Tstart="953";shortTE="F";uid="2c8036a0-dc96-4a05-b289-89b7fdd2863a"
CM017802.1	RepeatMasker	Retroposon?	12735084	12735923	2566	+	.	ID="SINE2-1_AP";Tend="1770";Tstart="855";shortTE="F";uid="01ba9078-7254-482a-97ed-8d247ea69a49"
CM017802.1	RepeatMasker	DNA/hAT-Tip100	20516283	20516404	523	+	.	ID="RND-6_FAMILY-8011";Tend="789";Tstart="643";shortTE="F";uid="86b66e26-35ed-4bd4-8ca9-2acf99dc1dda"
CM017802.1	RepeatMasker	DNA/hAT-hAT19	20502541	20502675	870	+	.	ID="DNA8-71B_AP";Tend="131";Tstart="1";shortTE="F";uid="0445e72a-c64e-4e60-8b8c-dc6e0eefbb47"
CM017802.1	RepeatMasker	Unknown	24045883	24046190	504	+	.	ID="RND-6_FAMILY-4639";Tend="1145";Tstart="800";shortTE="F";uid="e5a97736-f975-4eff-b3bb-28a9dd7f96f2"
CM017802.1	RepeatMasker	DNA/TcMar-Tc4	33509611	33509963	1965	+	.	ID="RND-5_FAMILY-1151";Tend="1256";Tstart="927";shortTE="F";uid="6253fe73-a794-4537-9979-269ba3b135aa"
CM017802.1	RepeatMasker	DNA/Kolobok-E	8184078	8184341	759	+	.	ID="KOLOBOKE-2_AP";Tend="1383";Tstart="1123";shortTE="F";uid="cb9acead-38c9-4bc5-8e47-bd9295d169d6"
CM017802.1	RepeatMasker	RC/Helitron	12013630	12015117	10156	+	.	ID="RND-6_FAMILY-79";Tend="2178";Tstart="700";shortTE="F";uid="9b4556ab-026c-4428-8d6e-cd99f5aa3c05"
CM017802.1	RepeatMasker	Unknown	603061	603330	949	+	.	ID="RND-5_FAMILY-86";Tend="1609";Tstart="1334";shortTE="F";uid="0d6431a5-54bc-4350-a7ff-998f94dfebcf"
CM017802.1	RepeatMasker	Retroposon?	11444459	11444745	517	+	.	ID="SINE2-1_AP";Tend="778";Tstart="587";shortTE="F";uid="5fc780a8-1470-4793-bc5a-979ea9f10fe9"
CM017802.1	RepeatMasker	DNA/hAT-hAT19	231321	231626	1040	+	.	ID="HAT-N9_AP";Tend="319";Tstart="1";shortTE="F";uid="a586d4ea-4c3e-4995-814a-2dcba8ff9359"
CM017802.1	RepeatMasker	DNA/Ginger	8139084	8139193	1646	+	.	ID="RND-6_FAMILY-7638";Tend="1955";Tstart="1289";shortTE="F";uid="93074ec5-4e69-465f-8ace-7c8a43a4eb21"
CM017802.1	RepeatMasker	Unknown	32493933	32494789	6279	+	.	ID="RND-5_FAMILY-1164";Tend="1801";Tstart="938";shortTE="F";uid="2bd44659-fee7-4fb1-a13b-8f8881a8dca4"
CM017802.1	RepeatMasker	DNA/Kolobok-E	15698801	15699908	7939	+	.	ID="RND-6_FAMILY-15326";Tend="2308";Tstart="1207";shortTE="F";uid="95ce2498-a8d6-4a7e-bafd-2bb62d502e72"
CM017802.1	RepeatMasker	DNA/MULE-MuDR	13043742	13043885	433	+	.	ID="DNA8-110_AP";Tend="137";Tstart="11";shortTE="F";uid="532b8981-f52c-4d6e-89eb-b96810b1ff52"
CM017802.1	RepeatMasker	DNA	15605850	15605995	520	+	.	ID="DNA4-3_AP";Tend="264";Tstart="120";shortTE="F";uid="183f0f95-af72-40be-974f-184ff8b7737c"
CM017802.1	RepeatMasker	DNA	14515709	14516091	2139	+	.	ID="DNAX-2_AP";Tend="467";Tstart="82";shortTE="F";uid="2cb82f1e-a77e-484e-b0e9-8419da5a86ef"
CM017802.1	RepeatMasker	DNA	26275847	26276326	2054	+	.	ID="RND-6_FAMILY-14994";Tend="1380";Tstart="891";shortTE="F";uid="9949fb98-5609-4725-bd30-7d69ac4a4014"
CM017802.1	RepeatMasker	DNA/TcMar-m44?	30995677	30995810	552	+	.	ID="DNA4-10_AP";Tend="159";Tstart="27";shortTE="F";uid="93e9605a-86a9-4888-95c7-42819607ad15"
CM017802.1	RepeatMasker	DNA/hAT-Tip100	29501836	29502020	608	+	.	ID="RND-5_FAMILY-7780";Tend="1510";Tstart="1313";shortTE="F";uid="8e517164-4335-42c5-a6de-7d618cca091c"
CM017802.1	RepeatMasker	DNA	2852880	2853167	2226	+	.	ID="DNA4-3_AP";Tend="637";Tstart="349";shortTE="F";uid="7252941b-f75d-433d-8a70-417edd64a393"
CM017802.1	RepeatMasker	Unknown	5721323	5721508	846	+	.	ID="RND-5_FAMILY-9635";Tend="1167";Tstart="977";shortTE="F";uid="b43dae54-497a-4bd6-9b7b-318f059a535e"
CM017802.1	RepeatMasker	Unknown	9237652	9237806	1228	+	.	ID="RND-1_FAMILY-85";Tend="1139";Tstart="985";shortTE="F";uid="9210c634-3ab1-404b-ba20-c130f99a551e"
CM017802.1	RepeatMasker	DNA/hAT-Charlie	21303316	21303508	1359	+	.	ID="DNA8-33_AP";Tend="187";Tstart="1";shortTE="F";uid="c5e28b14-49ad-402c-99ae-00ee151e9300"
CM017802.1	RepeatMasker	DNA	1405348	1406100	1947	+	.	ID="DNA4-2_AP";Tend="769";Tstart="1";shortTE="F";uid="00f8b7df-d27c-4305-a613-1b83ec5e0a82"
CM017802.1	RepeatMasker	DNA/Kolobok-E	18289141	18289689	801	+	.	ID="KOLOBOKE-3_AP";Tend="2153";Tstart="1631";shortTE="F";uid="bb12598f-a0ef-4796-acbf-1781a8dde4a1"
CM017802.1	RepeatMasker	DNA/MULE-MuDR	18869068	18869383	2327	+	.	ID="RND-5_FAMILY-4771";Tend="889";Tstart="577";shortTE="F";uid="4fa7f88f-71cb-4868-9581-200e788d9612"
CM017802.1	RepeatMasker	DNA/Kolobok-E	35185307	35185490	565	+	.	ID="RND-6_FAMILY-15326";Tend="2247";Tstart="2054";shortTE="F";uid="62c06b32-7c1c-452b-ae38-bce1c313a277"
CM017802.1	RepeatMasker	DNA/hAT-Tip100	4626258	4626390	478	+	.	ID="HAT-3_AP";Tend="2472";Tstart="2322";shortTE="F";uid="c87e1a2b-31a6-4971-8b91-32d1c5fdabbc"
CM017802.1	RepeatMasker	DNA	13562203	13562573	2120	+	.	ID="TTAA7_AP";Tend="434";Tstart="1";shortTE="F";uid="754289ca-a8e4-4348-a522-25cbaab941c9"
CM017802.1	RepeatMasker	DNA/hAT-Tip100	25948524	25949409	6697	+	.	ID="RND-6_FAMILY-13359";Tend="1986";Tstart="1111";shortTE="F";uid="656de4b0-f9ef-40da-8ffd-89235be12c2e"
CM017802.1	RepeatMasker	RC/Helitron	18316951	18317586	816	+	.	ID="RND-5_FAMILY-2140";TEgroup="ctg_6%7CRND-5_FAMILY-2140%7C3";Tend="2090";Tstart="1652";shortTE="F";uid="33df30d9-03b6-44d1-a317-ca9196707289"
CM017802.1	RepeatMasker	DNA/Ginger-1	26107991	26108457	2962	+	.	ID="RND-6_FAMILY-566";Tend="2325";Tstart="1874";shortTE="F";uid="f4fc40fa-5d08-4f51-a3a4-e2fff02cea2c"
CM017802.1	RepeatMasker	DNA/Ginger-1	29833269	29834735	10806	+	.	ID="RND-6_FAMILY-649";Tend="2350";Tstart="888";shortTE="F";uid="fb517249-077b-4d2f-9005-6d64698e84c9"
CM017802.1	RepeatMasker	DNA/hAT-hAT19	13632744	13633399	4851	+	.	ID="RND-6_FAMILY-7848";TEgroup="ctg_6%7CRND-6_FAMILY-7848%7C1";Tend="1860";Tstart="672";shortTE="F";uid="246ffe39-9daa-4dfd-8b23-a9c9d3b8eb02"
CM017802.1	RepeatMasker	DNA	3665555	3665803	547	+	.	ID="TTAA3C_AP";Tend="224";Tstart="1";shortTE="F";uid="b3c4e29a-2a47-4f01-beac-b032b45e0a54"
CM017802.1	RepeatMasker	DNA	4852226	4852654	1105	+	.	ID="RND-5_FAMILY-2834";Tend="706";Tstart="262";shortTE="F";uid="9f79a555-0d07-4250-aa39-bf46820924ca"
CM017802.1	RepeatMasker	DNA/Kolobok-E	16163305	16163722	585	+	.	ID="RND-1_FAMILY-171";Tend="2151";Tstart="1691";shortTE="F";uid="80661aec-4233-4582-b939-00226d01a921"
CM017802.1	RepeatMasker	DNA	35360045	35360147	621	+	.	ID="dna4-2_ap";Tend="769";Tstart="666";shortTE="F";uid="85fb3e57-edab-47b0-bc31-280b7c105c2b"
CM017802.1	RepeatMasker	Unknown	20898602	20898761	663	+	.	ID="RND-4_FAMILY-2391";Tend="1145";Tstart="992";shortTE="F";uid="70920156-6f34-4c43-9d31-45bd1ff81623"
CM017802.1	RepeatMasker	Retroposon?	27500824	27501039	1214	+	.	ID="RND-1_FAMILY-321";Tend="3601";Tstart="3364";shortTE="F";uid="bc941d68-2aa9-43e6-8222-24cad0b9709a"
CM017802.1	RepeatMasker	DNA/PIF-Harbinger	25869864	25870086	429	+	.	ID="ISL2EU-7_CFL";Tend="2076";Tstart="1854";shortTE="F";uid="66d03457-c42b-4ffa-9c31-888c89a6be0e"
CM017802.1	RepeatMasker	Unknown	1148136	1148439	1971	+	.	ID="RND-1_FAMILY-243";Tend="1982";Tstart="1687";shortTE="F";uid="2b82b003-5aae-463a-8eda-8168dd7d5c5f"
CM017802.1	RepeatMasker	DNA/hAT	15651137	15652942	8204	+	.	ID="rnd-1_family-117";Tend="1630";Tstart="1";shortTE="F";uid="41276528-cbdc-4e1c-842d-dde39c6c7edf"
CM017802.1	RepeatMasker	DNA	29853239	29853426	1013	+	.	ID="TTAA3_AP";Tend="199";Tstart="1";shortTE="F";uid="82f1cfc4-597a-4f59-bf01-e80309e9b67b"
CM017802.1	RepeatMasker	DNA	158767	159318	3532	+	.	ID="RND-6_FAMILY-3206";Tend="1514";Tstart="963";shortTE="F";uid="da316380-7131-48bc-a849-3f1fc28b9cd3"
CM017802.1	RepeatMasker	DNA	10588643	10588754	414	+	.	ID="RND-5_FAMILY-5850";Tend="823";Tstart="710";shortTE="F";uid="7b058534-9387-495e-9fec-4cc5ad697c73"
CM017802.1	RepeatMasker	DNA	1552723	1553287	1604	+	.	ID="DNA4-3_AP";Tend="637";Tstart="1";shortTE="F";uid="ec734ac2-6d51-4dee-a336-393bd4ae0038"
CM017802.1	RepeatMasker	DNA	28140827	28141165	1939	+	.	ID="RND-6_FAMILY-8287";Tend="1251";Tstart="919";shortTE="F";uid="3919bece-03c6-4c1c-8f9a-fd7556bcea8d"
CM017802.1	RepeatMasker	Unknown	117658	117809	831	+	.	ID="RND-1_FAMILY-230";Tend="1134";Tstart="970";shortTE="F";uid="34baef4d-a312-4d7a-bd97-741300366622"
CM017802.1	RepeatMasker	Unknown	29985566	29985801	1467	+	.	ID="RND-5_FAMILY-3342";Tend="1195";Tstart="966";shortTE="F";uid="ffc19eae-35ed-458f-98e7-48f724d847dc"
CM017802.1	RepeatMasker	DNA/hAT-Tip100	31899196	31899406	1193	+	.	ID="RND-6_FAMILY-4805";Tend="1325";Tstart="1118";shortTE="F";uid="dc9509b2-6b7a-45de-8c59-d1761f840c82"
CM017802.1	RepeatMasker	DNA/hAT-Ac	1343404	1343729	2117	+	.	ID="RND-6_FAMILY-18658";Tend="1269";Tstart="904";shortTE="F";uid="0422a773-ce92-4e04-8953-49d00a699229"
CM017802.1	RepeatMasker	DNA/Ginger-1	4022214	4022642	642	+	.	ID="RND-6_FAMILY-8823";Tend="1784";Tstart="1321";shortTE="F";uid="0c6f9d8b-0b9d-439f-aaf1-4923ddde66bf"
CM017802.1	RepeatMasker	DNA/hAT-Charlie	407941	408094	1172	+	.	ID="RND-6_FAMILY-16488";Tend="628";Tstart="475";shortTE="F";uid="664a93d6-623c-491d-bccf-44447b1702a4"
CM017802.1	RepeatMasker	DNA/hAT-hAT19	736595	736848	1238	+	.	ID="DNA8-71B_AP";Tend="253";Tstart="1";shortTE="F";uid="1ffec7c1-2134-45b1-b110-6b1379b11f72"
CM017802.1	RepeatMasker	LTR/Gypsy	32299263	32299560	657	+	.	ID="RND-6_FAMILY-15473";Tend="535";Tstart="238";shortTE="F";uid="2a33f08f-7a23-45e7-859e-4eb1f0312f59"
CM017802.1	RepeatMasker	RC/Helitron	23765771	23766333	2296	+	.	ID="RND-5_FAMILY-3092";Tend="1337";Tstart="767";shortTE="F";uid="edd41af2-8509-4277-b2e9-93be08d71380"
CM017802.1	RepeatMasker	Unknown	22385613	22386480	2934	+	.	ID="RND-4_FAMILY-150";Tend="1923";Tstart="1035";shortTE="F";uid="a43b93b3-c5c5-4a56-b609-fb77e0cf72fb"
CM017802.1	RepeatMasker	DNA/hAT	14898724	14898983	417	+	.	ID="RND-5_FAMILY-93";Tend="1733";Tstart="1493";shortTE="F";uid="f109aca4-9189-4744-91a1-166630505c44"
CM017802.1	RepeatMasker	LINE/I-Jockey	19985649	19986091	536	+	.	ID="JOCKEY-3_RPR";Tend="1440";Tstart="983";shortTE="F";uid="ae014529-eb44-4be8-852f-84c99a5755a0"
CM017802.1	RepeatMasker	LINE/L2	9197925	9199642	8532	+	.	ID="RND-6_FAMILY-4043";Tend="3164";Tstart="21";shortTE="F";uid="472672e0-2a3b-452c-ae00-a24093ee4856"
CM017802.1	RepeatMasker	DNA	4876164	4876382	863	+	.	ID="TTAAC_AP";Tend="239";Tstart="32";shortTE="F";uid="542963c0-82ba-4703-a3f2-105329959dd1"
CM017802.1	RepeatMasker	DNA/hAT-hAT19	1080762	1080966	741	+	.	ID="HAT-N4_AP";Tend="209";Tstart="2";shortTE="F";uid="27dc1723-783b-49ff-8035-fba2deb658de"
CM017802.1	RepeatMasker	DNA/Ginger-1	34865010	34865160	774	+	.	ID="RND-6_FAMILY-566";Tend="2250";Tstart="1950";shortTE="F";uid="30e637b1-1435-461b-9b2b-b8ceec82ed90"
CM017802.1	RepeatMasker	DNA/Kolobok-E	20844463	20844621	799	+	.	ID="RND-6_FAMILY-15326";Tend="981";Tstart="811";shortTE="F";uid="31c50fde-1b51-4bd0-941b-d249112cde69"
CM017802.1	RepeatMasker	DNA/Kolobok-E	19656146	19656248	470	+	.	ID="rnd-6_family-6582";Tend="912";Tstart="718";shortTE="F";uid="db42b3a7-2f5d-4236-89e0-c063464888da"
CM017802.1	RepeatMasker	DNA/Kolobok-E	10914215	10914445	438	+	.	ID="RND-5_FAMILY-4702";Tend="2019";Tstart="1791";shortTE="F";uid="f2e008ea-03b0-4d70-9254-ad081dad2e45"
CM017802.1	RepeatMasker	LINE/I	29976623	29977323	1740	+	.	ID="RND-6_FAMILY-1706";Tend="1649";Tstart="953";shortTE="F";uid="abbc08c9-7966-4b11-803a-1295b6d40fe7"
CM017802.1	RepeatMasker	DNA/MULE-MuDR	27959848	27961054	1234	+	.	ID="MUDR4X_AP";Tend="1841";Tstart="562";shortTE="F";uid="e6d80901-4436-4ba6-ac54-dbe6a3d1a355"
CM017802.1	RepeatMasker	DNA/P	14134849	14135093	975	+	.	ID="DNA8-26_AP";Tend="261";Tstart="7";shortTE="F";uid="991b4068-6093-4b47-929b-a39afca2b00e"
CM017802.1	RepeatMasker	Unknown	832736	834454	10982	+	.	ID="RND-1_FAMILY-308";Tend="2177";Tstart="589";shortTE="F";uid="a3459d16-eff1-4542-9947-106106cca9e3"
CM017802.1	RepeatMasker	DNA	1000396	1000506	434	+	.	ID="RND-6_FAMILY-11904";Tend="1230";Tstart="1116";shortTE="F";uid="ad53745e-f441-4b59-95c3-c0fa640c24aa"
CM017802.1	RepeatMasker	Unknown	31639686	31640210	419	+	.	ID="RND-6_FAMILY-13411";TEgroup="ctg_6%7CRND-6_FAMILY-13411%7C1";Tend="1549";Tstart="1346";shortTE="F";uid="4054df2d-5c34-4493-8eb6-41bb9abab258"
CM017802.1	RepeatMasker	DNA	160386	160751	1150	+	.	ID="TTAA8_AP";Tend="368";Tstart="1";shortTE="F";uid="aa1cef14-444a-4dd4-bb78-fbf06560b116"
CM017802.1	RepeatMasker	DNA/Kolobok-E	7904356	7904957	676	+	.	ID="RND-6_FAMILY-6582";Tend="2327";Tstart="1561";shortTE="F";uid="152ad9e0-eac9-4a9d-b735-3b099e8f47c5"
CM017802.1	RepeatMasker	DNA	28161661	28162122	1947	+	.	ID="DNAX-2_AP";Tend="466";Tstart="1";shortTE="F";uid="a300d735-cf9e-47e7-bc95-83ac2e48eb3f"
CM017802.1	RepeatMasker	RC/Helitron	18790778	18791200	2822	+	.	ID="RND-6_FAMILY-5005";Tend="2052";Tstart="1641";shortTE="F";uid="ca4686d9-8796-465b-bfd1-5f500c4bb4cd"
CM017802.1	RepeatMasker	DNA/Ginger-1	919910	920623	3479	+	.	ID="RND-6_FAMILY-566";Tend="1666";Tstart="876";shortTE="F";uid="92fa26de-ec48-4973-a611-806605777726"
CM017802.1	RepeatMasker	DNA	18002384	18003519	9624	+	.	ID="RND-1_FAMILY-343";Tend="1836";Tstart="680";shortTE="F";uid="eed61b39-99ba-4320-8e9b-e6c9047c15f9"
CM017802.1	RepeatMasker	Unknown	27457535	27458331	3549	+	.	ID="RND-6_FAMILY-9605";Tend="1212";Tstart="423";shortTE="F";uid="27194a84-1358-4150-b183-bbf0600e0a2a"
CM017802.1	RepeatMasker	DNA/hAT-Tip100	6025099	6025286	872	+	.	ID="RND-6_FAMILY-5792";Tend="566";Tstart="359";shortTE="F";uid="57fbea84-890b-4d1b-a17e-2b082b0894b4"
CM017802.1	RepeatMasker	DNA/TcMar-m44	5067049	5067205	592	+	.	ID="RND-6_FAMILY-6703";Tend="1795";Tstart="1651";shortTE="F";uid="73eb6587-c244-4b3f-ad66-1c3619c8984a"
CM017802.1	RepeatMasker	Unknown	1174901	1175052	469	+	.	ID="RND-4_FAMILY-2182";Tend="1883";Tstart="1728";shortTE="F";uid="cd69b656-4c68-48be-8223-c2da64296105"
CM017802.1	RepeatMasker	Retroposon?	28325800	28326045	484	+	.	ID="RND-6_FAMILY-17861";Tend="1007";Tstart="748";shortTE="F";uid="75b0de87-0913-4c57-9b5e-419ae7d1e155"
CM017802.1	RepeatMasker	DNA/Ginger-1	13613082	13613598	3093	+	.	ID="RND-1_FAMILY-196";Tend="1416";Tstart="882";shortTE="F";uid="9c2a8f94-5bea-4c27-8c29-613a323a4d45"
CM017802.1	RepeatMasker	RC/Helitron	10512333	10512680	1739	+	.	ID="RND-6_FAMILY-4945";Tend="1496";Tstart="1153";shortTE="F";uid="7c850a75-d5c7-4b6b-a5af-9587d33f5094"
CM017802.1	RepeatMasker	DNA/MULE-MuDR	32152085	32152209	402	+	.	ID="MUDR3X_AP";Tend="119";Tstart="1";shortTE="F";uid="4271faf1-e87e-4e7e-b572-22d8110eacc9"
CM017802.1	RepeatMasker	DNA/hAT-Tip100	8403968	8404242	428	+	.	ID="RND-5_FAMILY-7780";Tend="1243";Tstart="993";shortTE="F";uid="46c49d5e-07bc-47cb-9c35-acae0bc5fa4f"
CM017802.1	RepeatMasker	DNA/hAT-Ac	28306200	28306372	434	+	.	ID="RND-5_FAMILY-5275";Tend="1633";Tstart="1471";shortTE="F";uid="cc5bfcb5-f97e-4c9b-adcd-b78bfd8582c9"
CM017802.1	RepeatMasker	DNA	22504299	22508417	28310	+	.	ID="RND-6_FAMILY-9007";Tend="3888";Tstart="31";shortTE="F";uid="8f7737ae-878b-48a8-af9d-dcadd7bfdaf5"
CM017802.1	RepeatMasker	DNA	18502757	18503132	2681	+	.	ID="RND-5_FAMILY-6625";Tend="1309";Tstart="921";shortTE="F";uid="c283ecc4-881f-4bd9-bee2-1979a6bfa239"
CM017802.1	RepeatMasker	DNA/hAT-hAT19	30791651	30792285	2493	+	.	ID="RND-5_FAMILY-9199";Tend="1562";Tstart="919";shortTE="F";uid="bc1ebcb7-27e7-4760-8b3a-797be3e14b48"
CM017802.1	RepeatMasker	Unknown	35429995	35430350	2552	+	.	ID="RND-5_FAMILY-1201";Tend="1227";Tstart="886";shortTE="F";uid="47038bfe-4daf-4cfe-b93a-6a0d9d384aa7"
CM017802.1	RepeatMasker	DNA/hAT-hAT19	34475438	34477458	1662	+	.	ID="RND-6_FAMILY-12793";TEgroup="ctg_6%7CRND-6_FAMILY-12793%7C1";Tend="3464";Tstart="583";shortTE="F";uid="30ca7566-ab68-40df-976a-c80c88b6d6c5"
CM017802.1	RepeatMasker	DNA/MULE-NOF	17880041	17880682	2132	+	.	ID="rnd-6_family-5700";Tend="1076";Tstart="691";shortTE="F";uid="c0db3073-926c-4cf4-a345-b267ff57e53f"
CM017802.1	RepeatMasker	DNA	19010811	19011047	881	+	.	ID="ttaa2d_ap";Tend="430";Tstart="1";shortTE="F";uid="6f2eafad-f036-4757-90e9-a190edf9336e"
CM017802.1	RepeatMasker	Retroposon?	11362461	11365361	20511	+	.	ID="RND-5_FAMILY-10685";Tend="4659";Tstart="1709";shortTE="F";uid="1e881c81-d3be-48fa-857e-a65ecf8c0391"
CM017802.1	RepeatMasker	DNA/Ginger-1	16550569	16550693	769	+	.	ID="RND-6_FAMILY-1840";Tend="735";Tstart="615";shortTE="F";uid="34966a4a-387b-4eac-8477-ae0f6326e6c6"
CM017802.1	RepeatMasker	DNA/Ginger-1	35243715	35243913	416	+	.	ID="RND-6_FAMILY-1530";Tend="1100";Tstart="871";shortTE="F";uid="db1c3d7c-6685-4e7d-89a0-7ef2a6392c85"
CM017802.1	RepeatMasker	Retroposon?	14723028	14723453	1898	+	.	ID="RND-5_FAMILY-8610";Tend="1134";Tstart="760";shortTE="F";uid="90121e91-1925-4974-9424-8d1335590380"
CM017802.1	RepeatMasker	LTR/Gypsy	6121452	6121837	469	+	.	ID="GYPSY-43_DWIL-I";Tend="739";Tstart="541";shortTE="F";uid="e236dd1b-8e53-4fe4-bbf5-b50941fcf31b"
CM017802.1	RepeatMasker	Retroposon?	2518033	2518427	795	+	.	ID="SINE2-1_AP";Tend="1432";Tstart="1115";shortTE="F";uid="3f15be78-b329-42bf-990e-cc2c92bd5669"
CM017802.1	RepeatMasker	DNA	7101525	7101717	800	+	.	ID="DNA4-2_AP";Tend="769";Tstart="584";shortTE="F";uid="0875c028-8e04-449c-b80f-a25d47ef55b4"
CM017802.1	RepeatMasker	DNA	7518758	7518873	406	+	.	ID="TTAA2D_AP";Tend="130";Tstart="17";shortTE="F";uid="6de757ab-3853-438a-acde-fd883c1ab384"
CM017802.1	RepeatMasker	DNA/Kolobok-E	28456676	28457650	2621	+	.	ID="RND-6_FAMILY-6582";Tend="2246";Tstart="1298";shortTE="F";uid="c0ef3f96-be96-45a5-82bd-db40bb670c66"
CM017802.1	RepeatMasker	DNA	31627137	31627579	2127	+	.	ID="DNA4-2_AP";Tend="767";Tstart="294";shortTE="F";uid="dd4c8400-e67c-4632-87fb-9e5d8f17aaff"
CM017802.1	RepeatMasker	DNA/hAT-Ac	15992504	15993190	4199	+	.	ID="RND-6_FAMILY-4710";Tend="1278";Tstart="605";shortTE="F";uid="3e9c468e-8bc3-4067-ac2e-c3ca0abf0b06"
CM017802.1	RepeatMasker	Unknown	4121698	4122066	2338	+	.	ID="RND-1_FAMILY-202";Tend="1321";Tstart="949";shortTE="F";uid="2b8aa739-137c-4463-840f-11bedf0cb5d1"
CM017802.1	RepeatMasker	Retroposon?	9620196	9620520	744	+	.	ID="RND-6_FAMILY-18748";Tend="1894";Tstart="1566";shortTE="F";uid="5155afb5-e1c1-4a2b-b560-3742473029bd"
CM017802.1	RepeatMasker	DNA/hAT-Ac	7335421	7335651	476	+	.	ID="RND-6_FAMILY-3608";Tend="2400";Tstart="2184";shortTE="F";uid="4da5deac-4c2d-47e1-86f3-c2246d7f05bd"
CM017802.1	RepeatMasker	Unknown	35971739	35972023	1262	+	.	ID="RND-1_FAMILY-109";Tend="1241";Tstart="961";shortTE="F";uid="6b4104c9-e88a-46d8-853f-582539892ee3"
CM017802.1	RepeatMasker	DNA/hAT?	34186573	34187375	6047	+	.	ID="RND-1_FAMILY-54";Tend="1722";Tstart="918";shortTE="F";uid="7cd45151-4936-4e00-8450-0c4db6a7f6dd"
CM017802.1	RepeatMasker	Unknown	14747349	14747711	1518	+	.	ID="RND-6_FAMILY-6525";Tend="1282";Tstart="950";shortTE="F";uid="391d20b1-d25a-4ed4-8d9b-0349d880b1ca"
CM017802.1	RepeatMasker	DNA/hAT-hAT19	6680763	6680896	492	+	.	ID="HAT-N7_AP";Tend="142";Tstart="2";shortTE="F";uid="3e777525-1b60-45f3-93ab-c6754b6b8649"
CM017802.1	RepeatMasker	DNA/hAT-Tip100	17080522	17080703	828	+	.	ID="RND-6_FAMILY-5591";Tend="1081";Tstart="930";shortTE="F";uid="bd82177a-fa86-446f-b47b-fb45809e9ec3"
CM017802.1	RepeatMasker	Unknown	30084315	30085339	7629	+	.	ID="RND-6_FAMILY-3380";Tend="1789";Tstart="696";shortTE="F";uid="5bc02c2f-3176-4030-bc3f-c005c6e858f4"
CM017802.1	RepeatMasker	DNA/Sola-1	35777154	35777263	415	+	.	ID="RND-6_FAMILY-1792";Tend="1419";Tstart="1312";shortTE="F";uid="ea717c74-40b4-4c5e-a15b-e24528220195"
CM017802.1	RepeatMasker	DNA/Kolobok-E	17514252	17514425	811	+	.	ID="RND-6_FAMILY-15326";Tend="2319";Tstart="2140";shortTE="F";uid="e2cc5010-25a6-423d-b5da-9e2b5b055ffb"
CM017802.1	RepeatMasker	Unknown	5911101	5911281	438	+	.	ID="RND-6_FAMILY-836";Tend="1176";Tstart="1015";shortTE="F";uid="86b0c842-2c0d-46b9-a5c2-af6a24c2b9fb"
CM017802.1	RepeatMasker	DNA/hAT-Ac	20200413	20200645	402	+	.	ID="RND-6_FAMILY-1475";Tend="1494";Tstart="1208";shortTE="F";uid="f9b70641-c2ae-42cf-bdac-64bc3f465456"
CM017802.1	RepeatMasker	DNA	4503031	4503488	921	+	.	ID="RND-6_FAMILY-15876";Tend="1837";Tstart="1412";shortTE="F";uid="72eb8bbd-670f-40a8-9821-b984da4f6ed9"
CM017802.1	RepeatMasker	DNA/hAT?	20646379	20646560	685	+	.	ID="RND-6_FAMILY-1794";TEgroup="ctg_6%7CRND-6_FAMILY-1794%7C1";Tend="1120";Tstart="944";shortTE="T";uid="791f3ff5-def1-455b-9d8e-6f4afb80ac13"
CM017802.1	RepeatMasker	DNA	27959229	27959530	1761	+	.	ID="ttaa3b_ap";Tend="274";Tstart="13";shortTE="F";uid="a95248e4-b891-4aa2-971c-923154f9e380"
CM017802.1	RepeatMasker	LINE/I-Jockey	29305607	29305798	417	+	.	ID="JOCKEY-3_DGRI";Tend="3450";Tstart="3253";shortTE="F";uid="097c935e-2d99-43b2-91b1-208ff0afc965"
CM017802.1	RepeatMasker	DNA/Ginger-1	33526335	33526821	3129	+	.	ID="RND-6_FAMILY-566";Tend="2043";Tstart="1555";shortTE="F";uid="581da6d4-0097-471e-9955-8116527851a2"
CM017802.1	RepeatMasker	Retroposon?	30522549	30522819	624	+	.	ID="SINE2-1_AP";Tend="1465";Tstart="1185";shortTE="F";uid="3d5cbaa3-6740-45a6-aadd-74f243f3d4fc"
CM017802.1	RepeatMasker	DNA/Ginger-1	14471763	14471931	1066	+	.	ID="RND-6_FAMILY-23998";Tend="1146";Tstart="966";shortTE="F";uid="e10344a8-4c28-4010-8b21-31ab2545c7ce"
CM017802.1	RepeatMasker	DNA	10946145	10946248	466	+	.	ID="RND-5_FAMILY-123";Tend="2167";Tstart="2046";shortTE="F";uid="dcefa4b0-a80c-4b7f-87a0-b0c624891000"
CM017802.1	RepeatMasker	DNA	5688740	5689267	1531	+	.	ID="RND-5_FAMILY-5831";Tend="1338";Tstart="809";shortTE="F";uid="1cdacc9f-c698-4515-afbb-ae1c202380b6"
CM017802.1	RepeatMasker	DNA/Kolobok-E	31898370	31899194	6183	+	.	ID="RND-5_FAMILY-1272";Tend="1760";Tstart="959";shortTE="F";uid="889afa9c-d031-4f93-9c01-3212f0146c7d"
CM017802.1	RepeatMasker	DNA/hAT?	7984479	7984627	415	+	.	ID="rnd-6_family-25429";Tend="805";Tstart="723";shortTE="F";uid="b22cc085-e0ef-4171-84d8-6235cacd646d"
CM017802.1	RepeatMasker	DNA	24984827	24987590	790	+	.	ID="RND-6_FAMILY-14197";TEgroup="ctg_6%7CRND-6_FAMILY-14197%7C1";Tend="2476";Tstart="10";shortTE="F";uid="b83fce7e-4f57-48f9-a45c-3831f382ed94"
CM017802.1	RepeatMasker	DNA/Kolobok-E	11745739	11745994	411	+	.	ID="RND-5_FAMILY-12007";Tend="1831";Tstart="1547";shortTE="F";uid="e46512a7-7e84-4038-88e3-b7b083ef9cd6"
CM017802.1	RepeatMasker	DNA/Ginger-1	14295633	14295844	622	+	.	ID="RND-6_FAMILY-3353";Tend="2331";Tstart="2114";shortTE="F";uid="0bb48ef3-5834-4fe8-ba39-eb6e6f9e97f1"
CM017802.1	RepeatMasker	Unknown	34206916	34207040	778	+	.	ID="RND-1_FAMILY-112";Tend="1169";Tstart="1043";shortTE="F";uid="0c48ffee-323f-4207-a6c4-ed7adbae394c"
CM017802.1	RepeatMasker	LINE/CR1	10181308	10182112	4302	+	.	ID="RND-6_FAMILY-7324";Tend="1622";Tstart="841";shortTE="F";uid="a75d753d-79ed-4dbf-a5cb-e03971523083"
CM017802.1	RepeatMasker	DNA/Kolobok-E	5006415	5006818	2649	+	.	ID="RND-5_FAMILY-12007";Tend="1832";Tstart="1436";shortTE="F";uid="c1bf8cfe-a06b-4f65-b35d-1c77efa862aa"
CM017802.1	RepeatMasker	DNA/TcMar-Pogo	25586691	25587470	6104	+	.	ID="RND-5_FAMILY-1936";Tend="1732";Tstart="957";shortTE="F";uid="43774a5d-bd95-4710-9ff4-7d03e9635204"
CM017802.1	RepeatMasker	DNA	29360041	29360639	2617	+	.	ID="TTAA18_AP";Tend="560";Tstart="3";shortTE="F";uid="8b3b4b06-664e-4509-a622-37071014cfd4"
CM017802.1	RepeatMasker	DNA/Kolobok-E	10498513	10498714	406	+	.	ID="RND-5_FAMILY-12007";Tend="1098";Tstart="915";shortTE="F";uid="b3d387ad-c54c-472b-aaa3-5b0914fd5a9c"
CM017802.1	RepeatMasker	Retroposon?	34273371	34273567	761	+	.	ID="RND-6_FAMILY-1454";Tend="1135";Tstart="927";shortTE="F";uid="d4e7552c-fcd8-41bc-ac1c-d869b17879b9"
CM017802.1	RepeatMasker	Unknown	2781648	2781810	618	+	.	ID="RND-6_FAMILY-25934";Tend="1652";Tstart="1489";shortTE="F";uid="bc5c90dd-66c8-403f-8e48-c176058f7186"
CM017802.1	RepeatMasker	DNA	33017791	33017922	797	+	.	ID="ttaa4c_ap";Tend="420";Tstart="295";shortTE="F";uid="105e561a-a038-4f02-a558-3e235adc4681"
CM017802.1	RepeatMasker	Unknown	5890542	5890727	698	+	.	ID="RND-1_FAMILY-109";Tend="1223";Tstart="1029";shortTE="F";uid="80f57fb8-1a42-4d0e-a5c9-27de5c21aff8"
CM017802.1	RepeatMasker	DNA/Ginger-1	16045882	16046131	946	+	.	ID="rnd-5_family-1673";Tend="283";Tstart="132";shortTE="F";uid="9642d9da-381d-4487-b5f9-baa99670b02c"
CM017802.1	RepeatMasker	DNA/hAT-Charlie	22226850	22227068	1892	+	.	ID="RND-6_FAMILY-13352";Tend="1175";Tstart="956";shortTE="F";uid="9ad01315-6cbd-4502-9fda-9428b18b1c69"
CM017802.1	RepeatMasker	DNA/hAT-Tip100	10503010	10503189	535	+	.	ID="RND-4_FAMILY-542";TEgroup="ctg_6%7CRND-4_FAMILY-542%7C6";Tend="1857";Tstart="857";shortTE="T";uid="fb41ae94-3fb6-4322-8145-5fbb68a120be"
CM017802.1	RepeatMasker	DNA/MULE-MuDR	1404063	1404257	1538	+	.	ID="MUDR7X_AP";Tend="1872";Tstart="1300";shortTE="F";uid="9ffeabc2-4985-4be9-8a99-22f01c2ec34f"
CM017802.1	RepeatMasker	DNA/Kolobok-T2	6106708	6106941	764	+	.	ID="KOLOBOK-3_AP";TEgroup="ctg_6%7CKOLOBOK-3_AP%7C1";Tend="4309";Tstart="5";shortTE="F";uid="2fd37c8c-9dec-4514-bc4d-c8212b44c751"
CM017802.1	RepeatMasker	DNA/Ginger-2	26207249	26207656	477	+	.	ID="GINGER2-N2_AP";Tend="1466";Tstart="1060";shortTE="F";uid="b06d5d56-d7c7-4bb6-a55c-e559873477a1"
CM017802.1	RepeatMasker	DNA/Ginger	8219918	8220495	3480	+	.	ID="RND-6_FAMILY-7638";Tend="1443";Tstart="855";shortTE="F";uid="fd9e93f5-c53c-4449-b698-912c2607a5c3"
CM017802.1	RepeatMasker	DNA/hAT-Charlie	6690243	6690580	2021	+	.	ID="DNA8-104_AP";Tend="336";Tstart="1";shortTE="F";uid="373c4b59-2b6a-4176-bf5d-25fa56c38410"
CM017802.1	RepeatMasker	Unknown	393880	395596	9913	+	.	ID="RND-1_FAMILY-324";Tend="1779";Tstart="63";shortTE="F";uid="91df3e0d-fb08-43db-a19c-037e3725abb3"
CM017802.1	RepeatMasker	Unknown	16466386	16466644	1119	+	.	ID="RND-4_FAMILY-150";Tend="1588";Tstart="1319";shortTE="F";uid="43d0ab2f-5391-48b4-aa2a-6f5b08513fdb"
CM017802.1	RepeatMasker	DNA/hAT-Tip100	9459416	9459597	454	+	.	ID="RND-6_FAMILY-4692";Tend="1405";Tstart="1214";shortTE="F";uid="df32e5d0-e01f-4d8b-a103-713903b36d9c"
CM017802.1	RepeatMasker	DNA/Kolobok-E	14478083	14478229	793	+	.	ID="RND-6_FAMILY-15569";Tend="925";Tstart="777";shortTE="F";uid="ed1a6ce8-9a92-422d-85b6-9a089a3c2f10"
CM017802.1	RepeatMasker	DNA/hAT-Tip100	14237915	14238232	437	+	.	ID="DNA8-81_AP";Tend="736";Tstart="415";shortTE="F";uid="ae85913c-b69e-44e2-969d-68c6417c1eeb"
CM017802.1	RepeatMasker	DNA/Ginger-1	30588737	30588867	643	+	.	ID="RND-6_FAMILY-649";Tend="2343";Tstart="2203";shortTE="F";uid="9bcbf47c-03df-4c73-802d-dd9dd6245212"
CM017802.1	RepeatMasker	DNA/hAT-Tip100	29755744	29755903	1052	+	.	ID="RND-6_FAMILY-5591";Tend="1081";Tstart="927";shortTE="F";uid="2470de5a-00c9-45ac-997b-91afafe47170"
CM017802.1	RepeatMasker	LINE/I-Jockey	17623548	17624669	1965	+	.	ID="RND-5_FAMILY-2775";Tend="2449";Tstart="1278";shortTE="F";uid="09bf24d6-a902-4912-b79e-2ff89205d2f8"
CM017802.1	RepeatMasker	DNA	10028514	10028820	420	+	.	ID="DNAX-2_AP";TEgroup="ctg_6%7CDNAX-2_AP%7C2";Tend="467";Tstart="10";shortTE="F";uid="6a16f36c-cc2e-4504-91a8-3a394053fe29"
CM017802.1	RepeatMasker	DNA/MULE-MuDR	27477203	27478018	4823	+	.	ID="RND-6_FAMILY-25097";Tend="2920";Tstart="2094";shortTE="F";uid="094c4175-6a8f-4183-8914-b2b61e2f0959"
CM017802.1	RepeatMasker	DNA	15691231	15691492	1091	+	.	ID="DNA8-15_AP";Tend="241";Tstart="1";shortTE="F";uid="99c6ab79-2ff6-4bab-9cb6-62795f524435"
CM017802.1	RepeatMasker	Unknown	9043322	9043551	1168	+	.	ID="RND-1_FAMILY-18";Tend="1221";Tstart="962";shortTE="F";uid="4832285e-1bb7-4055-8833-32d054968b3b"
CM017802.1	RepeatMasker	DNA/hAT	9601724	9604683	18525	+	.	ID="RND-1_FAMILY-83";Tend="4605";Tstart="1740";shortTE="F";uid="79dc921f-328a-4163-91a0-ccfb42a206d8"
CM017802.1	RepeatMasker	DNA	22919093	22919494	731	+	.	ID="DNA4-2_AP";Tend="768";Tstart="358";shortTE="F";uid="f3bbcf73-3758-41cf-824c-e2528eeec86f"
CM017802.1	RepeatMasker	Retroposon?	9732613	9732859	455	+	.	ID="SINE2-1_AP";Tend="1366";Tstart="1132";shortTE="F";uid="6b21ad17-7dd5-4e42-97ec-5b5c8b0e69c1"
CM017802.1	RepeatMasker	DNA/hAT-hAT19	26204142	26204470	543	+	.	ID="RND-1_FAMILY-261";Tend="1565";Tstart="1223";shortTE="F";uid="deea17d5-7e94-4d09-bfe6-d64e523e9a0b"
CM017802.1	RepeatMasker	DNA	1302463	1303049	2554	+	.	ID="DNA8-88_AP";Tend="620";Tstart="1";shortTE="F";uid="4840d450-b1da-4240-9af7-1415f3fb7054"
CM017802.1	RepeatMasker	Retroposon?	35042697	35043012	663	+	.	ID="RND-6_FAMILY-18748";Tend="1146";Tstart="822";shortTE="F";uid="679631a3-104a-4c45-99ba-8a0f40e4a73d"
CM017802.1	RepeatMasker	RC/Helitron	5414978	5415428	2468	+	.	ID="RND-6_FAMILY-3839";Tend="1787";Tstart="1339";shortTE="F";uid="37c0ce92-3dab-4242-9a52-ff3a8db4f549"
CM017802.1	RepeatMasker	DNA/hAT	19880371	19880593	1416	+	.	ID="RND-5_FAMILY-811";Tend="1009";Tstart="795";shortTE="F";uid="3d3ee0b0-2f74-4f00-80d2-f33fffaebd4f"
CM017802.1	RepeatMasker	DNA/hAT-hAT19	18689578	18689785	1076	+	.	ID="DNA8-96_AP";Tend="660";Tstart="459";shortTE="F";uid="14e28cbc-ad51-48ae-b65a-9f4c74b6ff39"
CM017802.1	RepeatMasker	Unknown	8379829	8380125	1824	+	.	ID="RND-1_FAMILY-153";Tend="1212";Tstart="932";shortTE="F";uid="f9d10aa3-6597-4cb4-8a13-5af3a9ae3415"
CM017802.1	RepeatMasker	DNA/Maverick	558748	559238	3444	+	.	ID="RND-6_FAMILY-3946";Tend="4047";Tstart="3557";shortTE="F";uid="e62f3fd5-0095-41bc-ab1a-eb95ab611b20"
CM017802.1	RepeatMasker	LINE/RTE-BovB	17920807	17921190	816	+	.	ID="RND-6_FAMILY-29804";Tend="1090";Tstart="780";shortTE="F";uid="5e89be2e-d1e4-40fd-9dec-a6cc8fd8599f"
CM017802.1	RepeatMasker	DNA/Sola-1	29750023	29750135	478	+	.	ID="SOLA1-4_AP";Tend="2896";Tstart="2782";shortTE="F";uid="84499fc9-84c1-4ca6-a8b9-6d1935cfa61b"
CM017802.1	RepeatMasker	DNA/Kolobok-E	18932577	18933101	3179	+	.	ID="RND-6_FAMILY-15326";Tend="1606";Tstart="1071";shortTE="F";uid="4032aedb-1485-4df9-9495-1313683de93a"
CM017802.1	RepeatMasker	DNA/hAT?	31671645	31671923	809	+	.	ID="RND-1_FAMILY-87";Tend="1992";Tstart="1690";shortTE="F";uid="e797a73f-871f-4081-91ec-8529147ac676"
CM017802.1	RepeatMasker	DNA	34720067	34720518	3088	+	.	ID="RND-6_FAMILY-14994";Tend="1337";Tstart="887";shortTE="F";uid="324e47c9-3326-47da-bf82-39550a4c57f6"
CM017802.1	RepeatMasker	LTR/Gypsy	18381894	18385550	31258	+	.	ID="RND-6_FAMILY-5684";Tend="4753";Tstart="594";shortTE="F";uid="4c638390-6c2a-4e76-9a8a-c074d64ba1bd"
CM017802.1	RepeatMasker	DNA	25685828	25685932	569	+	.	ID="RND-6_FAMILY-8718";Tend="1249";Tstart="1147";shortTE="F";uid="ae86f374-d2d8-4163-b391-ea2ecb20a02b"
CM017802.1	RepeatMasker	DNA/hAT	10158403	10158731	1001	+	.	ID="RND-5_FAMILY-93";Tend="1662";Tstart="1320";shortTE="F";uid="4dfd1e84-e3fd-408f-bd34-fa6bbb79c816"
CM017802.1	RepeatMasker	RC/Helitron	34367788	34368263	1831	+	.	ID="RND-3_FAMILY-395";Tend="1771";Tstart="1388";shortTE="F";uid="b485bd46-8f4d-4ba3-8af0-e89530c0db81"
CM017802.1	RepeatMasker	DNA/Kolobok-E	448959	450104	8162	+	.	ID="RND-1_FAMILY-155";Tend="1270";Tstart="144";shortTE="F";uid="aafb383f-8f90-448e-9503-63001b05f514"
CM017802.1	RepeatMasker	Retroposon?	6404791	6405142	901	+	.	ID="SINE2-1_AP";Tend="1770";Tstart="1356";shortTE="F";uid="8be1b151-283a-4108-96bf-81994a231f0e"
CM017802.1	RepeatMasker	Unknown	28017769	28018119	1211	+	.	ID="RND-5_FAMILY-440";Tend="1351";Tstart="943";shortTE="F";uid="e5d2e564-5072-4490-bfe2-d7e5bb308464"
CM017802.1	RepeatMasker	DNA/TcMar-Mariner	33640075	33640327	540	+	.	ID="RND-6_FAMILY-37564";Tend="1563";Tstart="1304";shortTE="F";uid="95ead10f-9e69-4d53-b7d3-13b4c8b9a873"
CM017802.1	RepeatMasker	DNA/Ginger	30263410	30263658	1191	+	.	ID="RND-6_FAMILY-7638";Tend="2282";Tstart="2045";shortTE="F";uid="4b28dc06-249c-4c41-bdf5-577e9ad2654b"
CM017802.1	RepeatMasker	DNA/hAT-Charlie	17956268	17956439	422	+	.	ID="RND-6_FAMILY-15266";Tend="1174";Tstart="988";shortTE="F";uid="7dece365-dda7-4cfa-ad04-b1a96af948dc"
CM017802.1	RepeatMasker	DNA/PIF-Harbinger	30689724	30689854	418	+	.	ID="RND-5_FAMILY-8424";Tend="1404";Tstart="1268";shortTE="F";uid="5a1cf661-545a-4d51-987b-b761c9f5cdd0"
CM017802.1	RepeatMasker	DNA/Kolobok-E	10094577	10094748	473	+	.	ID="RND-6_FAMILY-6582";Tend="2139";Tstart="1971";shortTE="F";uid="05ec0d6a-5705-44fa-a530-3a785c829872"
CM017802.1	RepeatMasker	DNA/hAT-Ac	13994704	13994916	1081	+	.	ID="rnd-6_family-4687";Tend="1515";Tstart="1298";shortTE="F";uid="09b59b96-be4e-4bad-8e1b-5fc09dfdd5c1"
CM017802.1	RepeatMasker	LTR/Gypsy	3049070	3049170	402	+	.	ID="GYPSY-24_DEL-I";Tend="2714";Tstart="2613";shortTE="F";uid="747ab755-25fe-43f3-8715-74ec847e9c30"
CM017802.1	RepeatMasker	DNA/Kolobok-E	9457270	9457382	754	+	.	ID="RND-5_FAMILY-4702";Tend="3210";Tstart="3096";shortTE="F";uid="4217a3f1-e0d5-4416-a3e6-9039b92f3508"
CM017802.1	RepeatMasker	DNA/Kolobok-E	24892314	24893683	7687	+	.	ID="RND-6_FAMILY-15326";Tend="2311";Tstart="857";shortTE="F";uid="688fa391-25f7-4c6e-b73c-479d8d8529a1"
CM017802.1	RepeatMasker	Unknown	3809679	3809910	1652	+	.	ID="RND-1_FAMILY-153";Tend="1206";Tstart="955";shortTE="F";uid="8fd9b702-1474-4da3-914c-2679791dad45"
CM017802.1	RepeatMasker	Unknown	12618772	12619056	1301	+	.	ID="RND-1_FAMILY-16";Tend="1252";Tstart="977";shortTE="F";uid="43a6c880-7c17-4128-b97d-941ef14e6dca"
CM017802.1	RepeatMasker	DNA/Kolobok-E	6108811	6109105	2278	+	.	ID="RND-5_FAMILY-4099";Tend="1159";Tstart="865";shortTE="F";uid="8a6a5d2f-ccd7-4961-b9f8-a6d3ab72e143"
CM017802.1	RepeatMasker	Retroposon?	9256366	9256549	807	+	.	ID="RND-1_FAMILY-321";Tend="2953";Tstart="2767";shortTE="F";uid="821df99e-40cf-4916-8e73-03c117b4f429"
CM017802.1	RepeatMasker	Unknown	7130646	7130850	883	+	.	ID="RND-6_FAMILY-57";Tend="1172";Tstart="969";shortTE="F";uid="d9a57976-d9da-491e-870e-d1cb7dc5962a"
CM017802.1	RepeatMasker	Unknown	2883237	2883390	635	+	.	ID="RND-6_FAMILY-27482";Tend="1100";Tstart="959";shortTE="F";uid="70de6ffb-1445-4eca-820b-10e591d2b25e"
CM017802.1	RepeatMasker	DNA/hAT-Tip100	5488234	5488441	1390	+	.	ID="RND-5_FAMILY-7780";Tend="1510";Tstart="1314";shortTE="F";uid="93008e2e-1255-4d1c-a960-d7d6bb56c731"
CM017802.1	RepeatMasker	LTR/Pao	35657093	35658224	18379	+	.	ID="RND-6_FAMILY-27051";Tend="2992";Tstart="1868";shortTE="F";uid="524de87b-82cc-441f-bed9-925e44da6eae"
CM017802.1	RepeatMasker	DNA/hAT?	29201931	29202123	1059	+	.	ID="RND-4_FAMILY-875";Tend="1564";Tstart="1389";shortTE="F";uid="2b0eef8d-76fc-412c-a92d-4c37a54f7361"
CM017802.1	RepeatMasker	DNA/Kolobok-E	1592938	1593776	3653	+	.	ID="RND-6_FAMILY-15326";Tend="1685";Tstart="850";shortTE="F";uid="2e077433-c8af-4d34-8219-8afd38e52854"
CM017802.1	RepeatMasker	DNA/Ginger-1	6832310	6832671	1101	+	.	ID="RND-6_FAMILY-566";Tend="1969";Tstart="1616";shortTE="F";uid="203f876e-e06a-4d41-b327-d8fff7dbd29e"
CM017802.1	RepeatMasker	DNA/Ginger-1	3149782	3149983	412	+	.	ID="RND-6_FAMILY-3353";Tend="2334";Tstart="2132";shortTE="F";uid="b2647413-9d65-4bc4-a156-6989577cb070"
CM017802.1	RepeatMasker	Unknown	29854564	29855105	4034	+	.	ID="RND-5_FAMILY-3300";Tend="1232";Tstart="699";shortTE="F";uid="92b92a2a-0321-415c-860c-5474c70c6f7e"
CM017802.1	RepeatMasker	RC/Helitron	12546449	12546888	1156	+	.	ID="HELITRON-1_RPR";Tend="3272";Tstart="2820";shortTE="F";uid="fb9f4a31-9e76-4f29-a7ae-31b9ad88fa70"
CM017802.1	RepeatMasker	DNA	7541198	7541347	692	+	.	ID="RND-6_FAMILY-2082";Tend="2601";Tstart="2443";shortTE="F";uid="2e5883a5-3a11-433e-bfe4-b94006832001"
CM017802.1	RepeatMasker	Unknown	9955607	9955924	868	+	.	ID="RND-1_FAMILY-76";TEgroup="ctg_6%7CRND-1_FAMILY-76%7C3";Tend="1483";Tstart="964";shortTE="F";uid="b7930364-92fd-4897-859c-3a7244a917ae"
CM017802.1	RepeatMasker	LINE/I-Jockey	36068262	36068843	407	+	.	ID="JOCKEY-2_RPR";Tend="2097";Tstart="1524";shortTE="F";uid="d0dc1a56-c9f1-4dec-a754-9b51e4600d92"
CM017802.1	RepeatMasker	Retroposon?	28132819	28133104	819	+	.	ID="RND-6_FAMILY-8816";Tend="990";Tstart="717";shortTE="F";uid="1c63da1e-4351-4889-879b-08a4862516ba"
CM017802.1	RepeatMasker	RC/Helitron	27057522	27057726	744	+	.	ID="RND-3_FAMILY-395";Tend="1626";Tstart="1435";shortTE="F";uid="b2d4cdff-02dd-44fe-b657-aee4ce85748a"
CM017802.1	RepeatMasker	DNA	28136260	28136536	619	+	.	ID="ttaa3c_ap";Tend="350";Tstart="21";shortTE="F";uid="0c9ba40f-6280-4231-bbb6-cfae4814f512"
CM017802.1	RepeatMasker	DNA/hAT-Tip100	30077642	30078062	2321	+	.	ID="DNA8-107_AP";Tend="426";Tstart="1";shortTE="F";uid="7026d7ed-baf8-4a7f-8515-a8eebf2d3b0d"
CM017802.1	RepeatMasker	Unknown	32270264	32270384	420	+	.	ID="RND-6_FAMILY-11888";Tend="1485";Tstart="1345";shortTE="F";uid="2c6ba46c-12ad-4dad-a8b1-e2aa0551b762"
CM017802.1	RepeatMasker	DNA/Kolobok-E	7808592	7810053	11338	+	.	ID="RND-6_FAMILY-11365";Tend="2236";Tstart="777";shortTE="F";uid="d05ef39e-2f8e-414f-a3b2-ab8c2fc2ed78"
CM017802.1	RepeatMasker	DNA/Kolobok-E	15971939	15972054	867	+	.	ID="rnd-5_family-4702";Tend="3538";Tstart="3293";shortTE="F";uid="244e0ef5-8e6b-405c-8c43-d4074e28eff9"
CM017802.1	RepeatMasker	DNA/MULE-MuDR	34959205	34959414	609	+	.	ID="RND-5_FAMILY-2079";TEgroup="ctg_6%7CRND-5_FAMILY-2079%7C7";Tend="1038";Tstart="881";shortTE="F";uid="f2938cd3-4fd2-4096-a634-cb42a2c9050b"
CM017802.1	RepeatMasker	DNA	20190294	20190719	2653	+	.	ID="TTAA7_AP";Tend="434";Tstart="1";shortTE="F";uid="13b99c84-5d7d-4934-b34f-a99ef040d26f"
CM017802.1	RepeatMasker	Unknown	5079919	5080632	2953	+	.	ID="RND-6_FAMILY-8511";Tend="1267";Tstart="459";shortTE="F";uid="f8f883f8-d022-4b3c-ab4c-f6b3af1dd937"
CM017802.1	RepeatMasker	DNA/hAT-Ac	1270602	1270977	2537	+	.	ID="DNA8-99_AP";Tend="451";Tstart="66";shortTE="F";uid="b1ad79a2-afe5-4933-8be8-26aa07cefd92"
CM017802.1	RepeatMasker	DNA	30305892	30306018	654	+	.	ID="ttaa3c_ap";Tend="133";Tstart="14";shortTE="F";uid="68de19e9-b520-45b6-9c1f-41ed6db11300"
CM017802.1	RepeatMasker	DNA/hAT?	23070908	23071714	5981	+	.	ID="RND-1_FAMILY-54";Tend="1722";Tstart="908";shortTE="F";uid="6f1e63b0-ca5e-4a72-badf-3571e075e62e"
CM017802.1	RepeatMasker	DNA	2552471	2552852	1163	+	.	ID="TTAA2C_AP";Tend="422";Tstart="1";shortTE="F";uid="48341991-9f0a-4501-8bf9-44f24111403e"
CM017802.1	RepeatMasker	LINE/I-Jockey	16838646	16839413	3183	+	.	ID="RND-6_FAMILY-3174";Tend="1941";Tstart="1156";shortTE="F";uid="a49b8fc6-bc9c-4010-9c05-e7953121753d"
CM017802.1	RepeatMasker	DNA/hAT-Charlie	4466748	4467110	1376	+	.	ID="HAT-N11_AP";TEgroup="ctg_6%7CHAT-N11_AP%7C1";Tend="631";Tstart="1";shortTE="F";uid="db16bf9a-4d69-4977-8cd4-d6d9ed7263e1"
CM017802.1	RepeatMasker	DNA	28600031	28600202	969	+	.	ID="RND-5_FAMILY-199";Tend="1635";Tstart="1467";shortTE="F";uid="9b650a89-e467-40b5-b861-7f0a5a2318f0"
CM017802.1	RepeatMasker	DNA/hAT-hAT19	11383836	11384498	4720	+	.	ID="RND-4_FAMILY-1992";Tend="1608";Tstart="951";shortTE="F";uid="653d0529-e82b-4dda-bba2-6ad689cc7cd0"
CM017802.1	RepeatMasker	Unknown	25256193	25256688	1013	+	.	ID="RND-6_FAMILY-2022";Tend="868";Tstart="390";shortTE="F";uid="c89defd4-d984-4a76-afb7-e0a2789c3a3f"
CM017802.1	RepeatMasker	DNA	18415670	18416071	1968	+	.	ID="TTAA2C_AP";Tend="421";Tstart="11";shortTE="F";uid="7fa5e3d2-8eba-4d6b-a315-ba59ca1e1999"
CM017802.1	RepeatMasker	Retroposon?	30262784	30263065	1878	+	.	ID="RND-6_FAMILY-18748";Tend="1360";Tstart="1080";shortTE="F";uid="1951dded-3d41-49f6-8e50-3a1d81917f7e"
CM017802.1	RepeatMasker	Unknown	8260554	8260838	451	+	.	ID="RND-6_FAMILY-6175";Tend="1208";Tstart="916";shortTE="F";uid="010accc5-5547-4aff-903a-cb60e668f4c2"
CM017802.1	RepeatMasker	DNA/Ginger-1	16508665	16508880	405	+	.	ID="RND-6_FAMILY-15039";Tend="1035";Tstart="836";shortTE="F";uid="e00f9daf-3531-4090-8367-abe5767d7a0e"
CM017802.1	RepeatMasker	LINE/L2	30407198	30407597	527	+	.	ID="RND-6_FAMILY-825";Tend="3291";Tstart="2898";shortTE="F";uid="93d11462-d1c1-4424-aec9-bd4c1a48068e"
CM017802.1	RepeatMasker	DNA/Kolobok-E	3290394	3290537	423	+	.	ID="RND-1_FAMILY-340";Tend="1530";Tstart="1391";shortTE="F";uid="f84a07bf-f96c-47c8-a1c0-e51887f2e998"
CM017802.1	RepeatMasker	DNA	17336752	17337089	1903	+	.	ID="TTAA3_AP";Tend="362";Tstart="1";shortTE="F";uid="6eba263d-3cc0-4c5b-9c74-b9ff1bc11e21"
CM017802.1	RepeatMasker	DNA/Kolobok-E	26264826	26265032	475	+	.	ID="RND-6_FAMILY-15326";Tend="1028";Tstart="840";shortTE="F";uid="367b682d-b8be-4f1c-bf4e-598d2e703c0c"
CM017802.1	RepeatMasker	DNA/hAT-Tip100	14705625	14705787	794	+	.	ID="RND-5_FAMILY-8078";Tend="1117";Tstart="952";shortTE="F";uid="5b667d34-2d3e-4a22-9ab9-f0ecf79b1c6b"
CM017802.1	RepeatMasker	DNA	21722101	21722307	453	+	.	ID="TTAA3_AP";Tend="211";Tstart="1";shortTE="F";uid="391d335b-9056-4fd2-b347-d559920826f1"
CM017802.1	RepeatMasker	DNA	9608115	9608246	592	+	.	ID="RND-6_FAMILY-8721";Tend="1470";Tstart="1340";shortTE="F";uid="f824b2b8-145a-484a-ba57-3897d11e2401"
CM017802.1	RepeatMasker	DNA/hAT-Tip100	14587161	14587378	1273	+	.	ID="RND-5_FAMILY-8078";Tend="1121";Tstart="908";shortTE="F";uid="3e06770b-90f7-4cf6-8746-2e45550e7907"
CM017802.1	RepeatMasker	Unknown	11352258	11355079	14963	+	.	ID="RND-1_FAMILY-1";Tend="3664";Tstart="816";shortTE="F";uid="6a6b27c5-8560-4f6a-9f8e-ceb35ce3a817"
CM017802.1	RepeatMasker	DNA	9623055	9623599	450	+	.	ID="DNA4-3_AP";Tend="614";Tstart="24";shortTE="F";uid="03ea75e2-e066-4875-bcae-1356e3f97d58"
CM017802.1	RepeatMasker	Unknown	12990524	12990858	849	+	.	ID="RND-1_FAMILY-44";Tend="1247";Tstart="895";shortTE="F";uid="97288b71-31b1-4248-b7d0-0bb41ca933da"
CM017802.1	RepeatMasker	DNA/TcMar-m44	32638471	32638909	584	+	.	ID="RND-6_FAMILY-10243";TEgroup="ctg_6%7CRND-6_FAMILY-10243%7C2";Tend="1412";Tstart="1160";shortTE="F";uid="768d76c6-acf7-4ea8-9838-7a4652db5506"
CM017802.1	RepeatMasker	DNA/Ginger-1	27575129	27575622	502	+	.	ID="RND-6_FAMILY-8823";TEgroup="ctg_6%7CRND-6_FAMILY-8823%7C3";Tend="1816";Tstart="868";shortTE="F";uid="f53023f5-503f-4394-ab7d-aa23898e162d"
CM017802.1	RepeatMasker	DNA/Ginger	3940250	3940580	1671	+	.	ID="RND-6_FAMILY-7638";Tend="1244";Tstart="858";shortTE="F";uid="7dc90e97-7ca1-4ee4-9aca-e0d76688db16"
CM017802.1	RepeatMasker	DNA	32201707	32202033	893	+	.	ID="DNA4-2_AP";Tend="363";Tstart="15";shortTE="F";uid="74e72146-fc5e-492a-8e63-d6161112d70c"
CM017802.1	RepeatMasker	DNA	20913290	20913906	1454	+	.	ID="DNA4-2_AP";Tend="769";Tstart="145";shortTE="F";uid="19689920-df60-4bc1-b14f-62f14e57dc8a"
CM017802.1	RepeatMasker	RC/Helitron	22885511	22885714	786	+	.	ID="RND-5_FAMILY-3092";Tend="888";Tstart="694";shortTE="F";uid="03a2a511-5a54-4980-a624-860ecb8d42ae"
CM017802.1	RepeatMasker	DNA/hAT?	21995070	21995382	889	+	.	ID="RND-1_FAMILY-87";Tend="2031";Tstart="1687";shortTE="F";uid="d3c7c0a4-5c78-450b-b36d-a08403085aed"
CM017802.1	RepeatMasker	Unknown	23567453	23567618	649	+	.	ID="RND-1_FAMILY-230";Tend="1161";Tstart="965";shortTE="F";uid="c8ef841b-9c23-45b4-a0cc-e323a689796d"
CM017802.1	RepeatMasker	DNA	34479425	34481325	11581	+	.	ID="RND-6_FAMILY-13665";Tend="1864";Tstart="75";shortTE="F";uid="78660f60-4e64-4483-9d06-c7e9baa2ec6b"
CM017802.1	RepeatMasker	Retroposon?	32457069	32457490	886	+	.	ID="SINE2-1_AP";Tend="1312";Tstart="965";shortTE="F";uid="925d6525-2601-40b0-acd1-d7920cd747cb"
CM017802.1	RepeatMasker	DNA/Kolobok-E	32581667	32581794	500	+	.	ID="rnd-5_family-4099";Tend="1360";Tstart="967";shortTE="F";uid="d38d5cb5-4224-437d-b6f9-d913faf14fe5"
CM017802.1	RepeatMasker	DNA	35708251	35708813	1314	+	.	ID="DNA4-2_AP";Tend="768";Tstart="119";shortTE="F";uid="bcd01064-8b28-46bb-afd0-9e704a6e3939"
CM017802.1	RepeatMasker	Retroposon?	22673197	22673316	468	+	.	ID="RND-5_FAMILY-10685";Tend="6075";Tstart="5956";shortTE="F";uid="af732eab-5805-4029-9ce7-d851e653bd5a"
CM017802.1	RepeatMasker	Unknown	5019883	5020087	1337	+	.	ID="RND-1_FAMILY-153";Tend="1200";Tstart="1004";shortTE="F";uid="e0e0c6cb-a03e-43c7-8b8e-721409ae504a"
CM017802.1	RepeatMasker	LTR/Gypsy	4321336	4321583	1450	+	.	ID="RND-1_FAMILY-63";Tend="1205";Tstart="981";shortTE="F";uid="fd2b6ff2-3ef8-4c17-bc69-d736dbfdc9b0"
CM017802.1	RepeatMasker	Unknown	8912954	8913776	5446	+	.	ID="RND-1_FAMILY-108";Tend="1794";Tstart="951";shortTE="F";uid="c560d8ba-a70f-4e74-8496-1f0aa9134944"
CM017802.1	RepeatMasker	DNA/hAT-Tip100	29383030	29383185	1242	+	.	ID="RND-5_FAMILY-9502";Tend="1118";Tstart="963";shortTE="F";uid="721e6ee2-bee7-4b7c-a9b8-aa9144af18dd"
CM017802.1	RepeatMasker	DNA/Sola-2	6403118	6403259	453	+	.	ID="RND-6_FAMILY-4159";Tend="8873";Tstart="8744";shortTE="F";uid="0e522358-4152-4b05-985e-565e8aea67d6"
CM017802.1	RepeatMasker	DNA/hAT-Tip100	31099362	31100157	5305	+	.	ID="RND-6_FAMILY-4692";Tend="1634";Tstart="810";shortTE="F";uid="1455f023-b943-4fc3-88d2-ccd80e1ce3ff"
CM017802.1	RepeatMasker	DNA/hAT	28799445	28799849	2236	+	.	ID="DNA8-101_AP";Tend="436";Tstart="1";shortTE="F";uid="e9d51826-150e-4ec9-8170-777c5dcd20f0"
CM017802.1	RepeatMasker	DNA/Ginger	31647151	31647643	1326	+	.	ID="RND-6_FAMILY-7638";Tend="1360";Tstart="823";shortTE="F";uid="5088b2b0-5794-496a-9b0b-dd946628d54b"
CM017802.1	RepeatMasker	DNA	13410603	13410812	932	+	.	ID="ttaa3b_ap";Tend="187";Tstart="1";shortTE="F";uid="95e0bf71-476f-4762-ab40-b8c269c38f20"
CM017802.1	RepeatMasker	Retroposon?	29429467	29429713	933	+	.	ID="RND-1_FAMILY-321";Tend="215";Tstart="1";shortTE="F";uid="b7af9a1b-fff4-4641-a0ca-27d146124bdf"
CM017802.1	RepeatMasker	DNA	22358735	22359553	2233	+	.	ID="DNA4-2_AP";Tend="769";Tstart="1";shortTE="F";uid="06e93f18-d261-4298-b2d9-8690c9c69514"
CM017802.1	RepeatMasker	DNA/Ginger-1	26737637	26738213	2711	+	.	ID="RND-6_FAMILY-23998";Tend="1480";Tstart="947";shortTE="F";uid="7a8ceffb-23e4-4c47-bcd5-82c38e4ce23e"
CM017802.1	RepeatMasker	DNA	25008138	25008246	590	+	.	ID="RND-5_FAMILY-4484";Tend="2054";Tstart="1946";shortTE="F";uid="8669c9c1-668b-40a4-be96-e696a0647785"
CM017802.1	RepeatMasker	DNA/Kolobok-E	32152480	32153227	3605	+	.	ID="RND-6_FAMILY-14191";Tend="2385";Tstart="1638";shortTE="F";uid="b7a78abf-88cc-42ae-91a9-ba4c11624fc5"
CM017802.1	RepeatMasker	Retroposon?	33838596	33839212	481	+	.	ID="SINE2-1_AP";Tend="1770";Tstart="1115";shortTE="F";uid="2a23c776-45c1-42b3-874a-fcf8eab7155b"
CM017802.1	RepeatMasker	DNA	24144186	24144631	2917	+	.	ID="RND-6_FAMILY-6286";Tend="1389";Tstart="947";shortTE="F";uid="2bb5d432-4ad2-41a7-a054-62aa8e6f31b7"
CM017802.1	RepeatMasker	RC/Helitron	442611	442944	883	+	.	ID="RND-6_FAMILY-7964";Tend="902";Tstart="596";shortTE="F";uid="db0ae110-b784-49de-afc2-3212cc6ae9db"
CM017802.1	RepeatMasker	DNA	8398825	8399268	1552	+	.	ID="rnd-6_family-2082";Tend="2248";Tstart="1865";shortTE="F";uid="89fe4457-a0b4-4ae4-8769-7076a1866bcc"
CM017802.1	RepeatMasker	LINE/I-Jockey	32840649	32840759	412	+	.	ID="RND-5_FAMILY-2775";Tend="2211";Tstart="2024";shortTE="F";uid="826dc7bd-6dee-4cd6-b0bc-dafa7626dbfd"
CM017802.1	RepeatMasker	DNA/Ginger-1	26229886	26230033	434	+	.	ID="RND-6_FAMILY-5072";Tend="356";Tstart="227";shortTE="F";uid="388ca98a-0e31-4c4b-a9a4-1ee2a28df573"
CM017802.1	RepeatMasker	DNA	35733772	35734059	1095	+	.	ID="DNA4-2_AP";Tend="769";Tstart="454";shortTE="F";uid="d93881a2-f450-421e-9f7d-0aa87a22bf22"
CM017802.1	RepeatMasker	DNA/Ginger-1	14674836	14675238	2313	+	.	ID="RND-6_FAMILY-23998";Tend="1405";Tstart="971";shortTE="F";uid="9dd4e603-e70a-46dc-a94f-40b4d60e9a05"
CM017802.1	RepeatMasker	DNA/hAT-hAT19	34857828	34858561	1992	+	.	ID="RND-4_FAMILY-1992";Tend="1613";Tstart="938";shortTE="F";uid="be627c4d-c860-47f8-b9c0-78424325be58"
CM017802.1	RepeatMasker	Unknown	5423977	5424146	745	+	.	ID="RND-5_FAMILY-86";Tend="2594";Tstart="2389";shortTE="F";uid="eefa68d2-4d02-495b-8cb4-6983df6420b6"
CM017802.1	RepeatMasker	RC/Helitron	6087808	6087948	779	+	.	ID="RND-6_FAMILY-6196";Tend="1565";Tstart="1436";shortTE="F";uid="d01277a0-c361-4a6b-b18f-4f96051a3a51"
CM017802.1	RepeatMasker	DNA/hAT-Charlie	3620963	3621185	822	+	.	ID="RND-6_FAMILY-22810";Tend="1308";Tstart="1104";shortTE="F";uid="b75b9eac-26b0-4b66-8602-5aec7206f72f"
CM017802.1	RepeatMasker	DNA/hAT-Charlie	3801896	3802693	6451	+	.	ID="RND-1_FAMILY-146";Tend="1803";Tstart="1007";shortTE="F";uid="243d3d68-27a7-44f1-bee8-6e48e9547462"
CM017802.1	RepeatMasker	Unknown	7689053	7689311	1503	+	.	ID="RND-1_FAMILY-254";Tend="1158";Tstart="891";shortTE="F";uid="00beaaba-0a0b-41e6-8c0a-452a53599661"
CM017802.1	RepeatMasker	DNA	4964033	4964383	822	+	.	ID="TTAA2D_AP";Tend="395";Tstart="44";shortTE="F";uid="7ec65104-23ee-46b0-beb3-c7655017842c"
CM017802.1	RepeatMasker	DNA/hAT?	23797147	23797323	485	+	.	ID="RND-4_FAMILY-875";Tend="1232";Tstart="1060";shortTE="F";uid="ab5fd510-b192-4704-b0f8-05e5e48e7c7d"
CM017802.1	RepeatMasker	DNA/hAT-Tip100	26080689	26081053	1327	+	.	ID="RND-6_FAMILY-2496";TEgroup="ctg_6%7CRND-6_FAMILY-2496%7C4";Tend="2097";Tstart="817";shortTE="F";uid="5f298980-0fc2-48ff-bc76-6a8fe39bf390"
CM017802.1	RepeatMasker	DNA	6497209	6497392	631	+	.	ID="RND-5_FAMILY-219";Tend="2983";Tstart="2797";shortTE="F";uid="22323aa1-ddaf-47b2-bfae-d473a189dc91"
CM017802.1	RepeatMasker	LINE/L2	11482701	11484564	11897	+	.	ID="RND-6_FAMILY-11049";Tend="2965";Tstart="1126";shortTE="F";uid="ca319c7d-a4c2-471d-9bac-def04350714c"
CM017802.1	RepeatMasker	DNA/Kolobok-E	16111969	16112201	496	+	.	ID="RND-6_FAMILY-982";TEgroup="ctg_6%7CRND-6_FAMILY-982%7C1";Tend="3099";Tstart="2886";shortTE="T";uid="2ed562b5-f338-49a5-b8a1-696cd2d090c2"
CM017802.1	RepeatMasker	RC/Helitron	33877419	33877555	423	+	.	ID="RND-6_FAMILY-597";Tend="281";Tstart="150";shortTE="F";uid="8af7db45-b7bc-4769-a435-08fec3f52fd7"
CM017802.1	RepeatMasker	DNA	971771	971914	453	+	.	ID="RND-6_FAMILY-2172";Tend="1111";Tstart="978";shortTE="F";uid="b4ab6163-ed74-47b7-b7af-89624b342eae"
CM017802.1	RepeatMasker	Unknown	29417915	29418042	839	+	.	ID="RND-5_FAMILY-1201";Tend="1361";Tstart="1235";shortTE="F";uid="e9a9078e-1b7c-479b-831f-164860882304"
CM017802.1	RepeatMasker	Retroposon?	19791352	19791615	1037	+	.	ID="RND-6_FAMILY-2964";Tend="1221";Tstart="939";shortTE="F";uid="0d314143-a5f0-4cef-8737-5763b2323526"
CM017802.1	RepeatMasker	Unknown	6163233	6163373	766	+	.	ID="RND-1_FAMILY-189";Tend="1146";Tstart="1009";shortTE="F";uid="9331c64a-3fe4-4654-b153-46dcd4a4b5ff"
CM017802.1	RepeatMasker	Retroposon?	1182505	1183021	880	+	.	ID="SINE2-1_AP";Tend="1426";Tstart="599";shortTE="F";uid="fb4f9b96-69f3-4665-9b8c-ca1c44beef81"
CM017802.1	RepeatMasker	DNA/hAT	479943	480114	470	+	.	ID="DNA8-101_AP";Tend="567";Tstart="380";shortTE="F";uid="62182c31-ec08-400d-8a4c-b6b09640cc58"
CM017802.1	RepeatMasker	DNA/Kolobok-E	10937732	10937928	1264	+	.	ID="RND-6_FAMILY-6582";Tend="1052";Tstart="856";shortTE="F";uid="085239f3-0152-4e56-89d8-f1dc72dc13af"
CM017802.1	RepeatMasker	DNA	17923967	17924093	848	+	.	ID="DNA3-1_AP";Tend="126";Tstart="1";shortTE="F";uid="21be7ef3-c353-4fa7-9a6f-8ea234b9c620"
CM017802.1	RepeatMasker	DNA	9450904	9451013	509	+	.	ID="RND-1_FAMILY-271";Tend="2861";Tstart="2753";shortTE="F";uid="6c193406-e760-466e-b8f1-46b542fe9ecc"
CM017802.1	RepeatMasker	DNA/Ginger-1	30284024	30284124	429	+	.	ID="RND-6_FAMILY-9179";Tend="1516";Tstart="1326";shortTE="F";uid="e560c6c5-ef7b-4b76-a68e-c29e6c24b74e"
CM017802.1	RepeatMasker	DNA	2135050	2135206	400	+	.	ID="DNA8-30_AP";Tend="576";Tstart="395";shortTE="F";uid="68b026ed-7a85-4605-b6f3-302a3ff438fe"
CM017802.1	RepeatMasker	DNA	24029911	24030222	2012	+	.	ID="DNA3-10_AP";Tend="341";Tstart="1";shortTE="F";uid="96314619-594c-4b07-b3de-b5ae971dfd51"
CM017802.1	RepeatMasker	Unknown	4566889	4567053	812	+	.	ID="RND-4_FAMILY-2391";Tend="1155";Tstart="1000";shortTE="F";uid="f99a0b51-36ea-47bb-ac29-6eb7a5e07efb"
CM017802.1	RepeatMasker	RC/Helitron	14561502	14562031	519	+	.	ID="RND-6_FAMILY-79";TEgroup="ctg_6%7CRND-6_FAMILY-79%7C3";Tend="1810";Tstart="739";shortTE="F";uid="f9f427b6-d0de-4de6-bb94-caac8137eb6b"
CM017802.1	RepeatMasker	Retroposon?	31677399	31678451	5558	+	.	ID="RND-5_FAMILY-2590";Tend="1393";Tstart="372";shortTE="F";uid="76a024fe-4050-437f-b804-5bffe218d395"
CM017802.1	RepeatMasker	Unknown	10459944	10460174	952	+	.	ID="RND-6_FAMILY-57";Tend="1173";Tstart="953";shortTE="F";uid="139444cf-5942-4fc6-9c30-a64b6fa5f9f6"
CM017802.1	RepeatMasker	DNA/hAT-Ac	4115635	4115785	411	+	.	ID="RND-5_FAMILY-5275";Tend="1451";Tstart="1302";shortTE="F";uid="9b0389d7-b6e9-4781-ba93-7dda49fa7e16"
CM017802.1	RepeatMasker	DNA	4071916	4072296	1047	+	.	ID="RND-5_FAMILY-5831";Tend="1341";Tstart="905";shortTE="F";uid="853abcbb-f105-4d8f-8692-38892fbaddbf"
CM017802.1	RepeatMasker	DNA	11399630	11399835	586	+	.	ID="TTAA25_AP";Tend="261";Tstart="11";shortTE="F";uid="d9a70895-ac25-4a20-9e21-c596d7430283"
CM017802.1	RepeatMasker	Retroposon?	14017557	14017863	2175	+	.	ID="RND-6_FAMILY-16849";Tend="2513";Tstart="2209";shortTE="F";uid="ce23f256-7a5a-4de7-8799-06e3acde0c6d"
CM017802.1	RepeatMasker	DNA	29006162	29006393	1083	+	.	ID="DNAX-10_AP";Tend="223";Tstart="3";shortTE="F";uid="262cd518-277b-4f51-b34a-1b31456f1cf7"
CM017802.1	RepeatMasker	DNA	35577061	35577381	1924	+	.	ID="DNA3-10_AP";Tend="308";Tstart="6";shortTE="F";uid="9167d983-333a-4b98-92f9-67f702bcda62"
CM017802.1	RepeatMasker	DNA/Ginger-1	35514979	35515412	704	+	.	ID="RND-6_FAMILY-8823";Tend="1701";Tstart="1206";shortTE="F";uid="772846d0-cdf8-4a73-bf6e-9c9b880170f9"
CM017802.1	RepeatMasker	DNA/hAT-Tip100	18844532	18844826	1093	+	.	ID="RND-5_FAMILY-1671";Tend="5947";Tstart="5639";shortTE="F";uid="9a3ab861-66d3-4991-a4ed-bbe1f37bbfbf"
CM017802.1	RepeatMasker	DNA/Kolobok-E	22382769	22383589	5678	+	.	ID="RND-6_FAMILY-15326";Tend="1756";Tstart="947";shortTE="F";uid="e6cb5de9-07d7-4783-a0d6-3efb92a84cef"
CM017802.1	RepeatMasker	DNA/Kolobok-E	33737310	33737515	581	+	.	ID="RND-5_FAMILY-3563";Tend="656";Tstart="452";shortTE="F";uid="ba816a5c-f91d-4bf4-b83e-f824062bea93"
CM017802.1	RepeatMasker	DNA/Kolobok-E	7472871	7473380	1947	+	.	ID="RND-6_FAMILY-7474";Tend="830";Tstart="342";shortTE="F";uid="7cc16bce-1c77-4bf1-8afc-b91990c4f84b"
CM017802.1	RepeatMasker	DNA/Kolobok-E	18807632	18809322	10094	+	.	ID="RND-6_FAMILY-14191";TEgroup="ctg_6%7CRND-6_FAMILY-14191%7C2";Tend="2261";Tstart="784";shortTE="F";uid="d67ed805-68e3-430b-841b-b0d2cbdeacfb"
CM017802.1	RepeatMasker	LINE/R1	13393358	13393522	403	+	.	ID="RND-6_FAMILY-2491";Tend="2505";Tstart="2332";shortTE="F";uid="a8464f90-73f8-4629-bd9f-f241f360c8e4"
CM017802.1	RepeatMasker	RC/Helitron	26278450	26278635	695	+	.	ID="RND-5_FAMILY-3092";Tend="890";Tstart="735";shortTE="F";uid="ddcd9b3e-67cd-4d2c-9bce-e788bea6002e"
CM017802.1	RepeatMasker	RC/Helitron	33742371	33743530	9731	+	.	ID="RND-1_FAMILY-71";Tend="1914";Tstart="754";shortTE="F";uid="3843e022-ddb0-4e29-a1eb-85c63527b13a"
CM017802.1	RepeatMasker	RC/Helitron	21497403	21498431	9226	+	.	ID="RND-5_FAMILY-1368";Tend="4788";Tstart="3760";shortTE="F";uid="98daf559-6074-4674-820b-c06102c1a64f"
CM017802.1	RepeatMasker	Unknown	13913782	13914168	3059	+	.	ID="RND-1_FAMILY-346";Tend="1313";Tstart="925";shortTE="F";uid="29b4f612-7ab6-4697-9f61-9942aa51f2df"
CM017802.1	RepeatMasker	Unknown	5999854	6000065	884	+	.	ID="RND-5_FAMILY-5368";Tend="1165";Tstart="952";shortTE="F";uid="e6474e23-ad21-4f54-9b45-896f5e21537a"
CM017802.1	RepeatMasker	Unknown	25640709	25640896	1397	+	.	ID="RND-1_FAMILY-177";Tend="1099";Tstart="922";shortTE="F";uid="be6e7a41-2fc9-4179-a0d4-933ceba5e0cd"
CM017802.1	RepeatMasker	DNA/P	19751992	19752116	743	+	.	ID="DNA8-26_AP";Tend="261";Tstart="127";shortTE="F";uid="033ed29b-8760-419d-bcab-3a94ff1822ce"
CM017802.1	RepeatMasker	RC/Helitron	13096157	13096532	2516	+	.	ID="RND-6_FAMILY-6196";Tend="1549";Tstart="1096";shortTE="F";uid="78877346-01fe-43ce-a861-deaae37a4a00"
CM017802.1	RepeatMasker	Unknown	23707287	23707603	1264	+	.	ID="RND-1_FAMILY-16";Tend="1311";Tstart="963";shortTE="F";uid="57a5df6c-24d9-49a3-9e96-2f1852e730b6"
CM017802.1	RepeatMasker	DNA	36239820	36240134	2113	+	.	ID="TTAA7_AP";Tend="434";Tstart="121";shortTE="F";uid="b339794b-4ef3-4c0a-8c9d-a08795241c11"
CM017802.1	RepeatMasker	DNA/hAT-hAT19	27613647	27614387	3121	+	.	ID="dna8-64b_ap";Tend="1033";Tstart="245";shortTE="F";uid="2d7799ce-3ce2-4339-a08f-c1df89c90a11"
CM017802.1	RepeatMasker	DNA/hAT-Ac	33432513	33433023	3420	+	.	ID="DNA8-54_AP";Tend="588";Tstart="65";shortTE="F";uid="01a11b2d-1b58-4a40-a7ba-753838b52432"
CM017802.1	RepeatMasker	DNA/Kolobok-E	22241452	22241609	661	+	.	ID="KOLOBOKE-2_AP";Tend="1383";Tstart="1216";shortTE="F";uid="ad3b8eab-d72b-4334-8e88-37e0f0643e7d"
CM017802.1	RepeatMasker	DNA/TcMar-Tc1	268608	268961	810	+	.	ID="RND-6_FAMILY-1623";Tend="1859";Tstart="1471";shortTE="F";uid="9e36b963-0fc7-4eee-84ff-eb104a020732"
CM017802.1	RepeatMasker	DNA/Kolobok-E	5950221	5950997	5476	+	.	ID="RND-6_FAMILY-15326";Tend="1807";Tstart="1009";shortTE="F";uid="4bbf2240-26b4-44af-a19f-20384c4c1f8a"
CM017802.1	RepeatMasker	DNA/Kolobok-T2	23523315	23523430	529	+	.	ID="REP-4_PBA";Tend="630";Tstart="514";shortTE="F";uid="bd3b48f0-5870-4109-83ed-803fc384f400"
CM017802.1	RepeatMasker	DNA/Ginger	33028876	33029144	1189	+	.	ID="RND-6_FAMILY-7638";Tend="1128";Tstart="855";shortTE="F";uid="188bdedd-1430-4aef-9555-a8434d0b0cb6"
CM017802.1	RepeatMasker	DNA/Ginger-1	34212942	34213256	822	+	.	ID="rnd-6_family-566";Tend="2325";Tstart="2038";shortTE="F";uid="7fe06416-69d8-4339-b3c0-0decd0395412"
CM017802.1	RepeatMasker	RC/Helitron	9707610	9707913	783	+	.	ID="RND-6_FAMILY-3839";Tend="1340";Tstart="946";shortTE="F";uid="6da97d9d-89c3-4cec-a7e4-0ba7aaa6aa19"
CM017802.1	RepeatMasker	Unknown	10210681	10210892	920	+	.	ID="RND-5_FAMILY-1349";Tend="2319";Tstart="2205";shortTE="F";uid="e0be868d-8ff7-471f-a792-b6edae60a00a"
CM017802.1	RepeatMasker	DNA	12692725	12693216	2851	+	.	ID="RND-6_FAMILY-1648";Tend="1505";Tstart="1025";shortTE="F";uid="e1a7e03b-c9a9-4d81-8904-ec5b34dbfe1e"
CM017802.1	RepeatMasker	Unknown	18279553	18280337	5793	+	.	ID="RND-6_FAMILY-11553";Tend="1040";Tstart="259";shortTE="F";uid="b1f8f696-698b-46a2-9beb-d1a568bb95aa"
CM017802.1	RepeatMasker	DNA/Ginger-1	22902409	22902814	1687	+	.	ID="RND-6_FAMILY-566";Tend="1582";Tstart="1178";shortTE="F";uid="2fa2b950-fd36-4250-975b-38f8d73daa20"
CM017802.1	RepeatMasker	Unknown	25169650	25169932	819	+	.	ID="RND-5_FAMILY-825";Tend="1499";Tstart="1309";shortTE="F";uid="0ea9e92c-fe51-4ea2-a84c-8995fafba62c"
CM017802.1	RepeatMasker	DNA/hAT-Tip100	7493265	7493406	419	+	.	ID="RND-6_FAMILY-2932";Tend="1637";Tstart="1501";shortTE="F";uid="9d63abab-41ee-4676-8ea7-b7c1b8d356ae"
CM017802.1	RepeatMasker	Unknown	19764499	19764657	625	+	.	ID="RND-6_FAMILY-4707";Tend="921";Tstart="760";shortTE="F";uid="225f52fe-eb15-4066-bf67-64ced7392f6b"
CM017802.1	RepeatMasker	Unknown	177286	180067	7165	+	.	ID="RND-1_FAMILY-59";Tend="2851";Tstart="84";shortTE="F";uid="232f4860-d95a-4fdb-93a9-3f5d9ea755ed"
CM017802.1	RepeatMasker	Retroposon?	4503898	4504233	1204	+	.	ID="RND-6_FAMILY-2964";Tend="1222";Tstart="885";shortTE="F";uid="d4b31680-ac00-4454-a9fb-b0765cc6ba80"
CM017802.1	RepeatMasker	DNA/Ginger-1	12137024	12140295	24556	+	.	ID="RND-6_FAMILY-5073";Tend="3387";Tstart="1";shortTE="F";uid="2beaae5c-274b-4dc1-ba9d-9643fc5baaab"
CM017802.1	RepeatMasker	DNA	34395836	34396334	1901	+	.	ID="DNA4-2_AP";Tend="766";Tstart="279";shortTE="F";uid="ad5d877b-75a9-4277-aceb-24c2a5035d22"
CM017802.1	RepeatMasker	DNA/hAT-hAT19	18570554	18571001	1982	+	.	ID="DNA8-96_AP";Tend="569";Tstart="98";shortTE="F";uid="d6650380-4e04-441a-9acb-b3153bb304f5"
CM017802.1	RepeatMasker	Unknown	3481574	3481832	2155	+	.	ID="RND-1_FAMILY-67";Tend="1220";Tstart="962";shortTE="F";uid="335981ee-28d9-417f-bc2e-f2eb9ddc9328"
CM017802.1	RepeatMasker	DNA	24241479	24241948	413	+	.	ID="DNA4-3_AP";TEgroup="ctg_6%7CDNA4-3_AP%7C5";Tend="637";Tstart="369";shortTE="F";uid="c0149b44-dcea-4088-85c5-9b25bec629f4"
CM017802.1	RepeatMasker	DNA/hAT-Tip100	22364113	22364309	803	+	.	ID="DNA8-18_AP";Tend="222";Tstart="33";shortTE="F";uid="03aa319d-8424-4d7f-99f4-c07411111c25"
CM017802.1	RepeatMasker	DNA	12508185	12508842	4400	+	.	ID="RND-5_FAMILY-581";Tend="1489";Tstart="873";shortTE="F";uid="a71ab718-4885-4e68-8f65-00b15aab24be"
CM017802.1	RepeatMasker	DNA/Kolobok-T2	22894511	22894724	576	+	.	ID="KOLOBOK-3_AP";Tend="225";Tstart="1";shortTE="F";uid="f9dfc5cc-d482-42be-91f8-adebf75692ca"
CM017802.1	RepeatMasker	DNA	20931352	20931653	1148	+	.	ID="DNA4-2_AP";Tend="752";Tstart="486";shortTE="F";uid="60d48103-5c34-4a62-84c3-855b7958d726"
CM017802.1	RepeatMasker	DNA	32202603	32202993	1309	+	.	ID="DNA4-2_AP";Tend="769";Tstart="391";shortTE="F";uid="0851f036-ac88-4112-864d-331b5570d265"
CM017802.1	RepeatMasker	Unknown	1923344	1923576	423	+	.	ID="RND-1_FAMILY-76";TEgroup="ctg_6%7CRND-1_FAMILY-76%7C2";Tend="1488";Tstart="1064";shortTE="T";uid="58cccd96-c5a2-47d5-8871-3f4b2cf6265e"
CM017802.1	RepeatMasker	DNA	35363866	35364353	1551	+	.	ID="RND-6_FAMILY-6286";Tend="1459";Tstart="951";shortTE="F";uid="596235ba-2c2d-4ce0-b578-a06606bd701c"
CM017802.1	RepeatMasker	Retroposon?	14368997	14369237	487	+	.	ID="RND-6_FAMILY-20914";Tend="553";Tstart="307";shortTE="F";uid="e8d95df2-a38c-45d5-98b3-58a46530f692"
CM017802.1	RepeatMasker	DNA	10574670	10575281	1425	+	.	ID="DNA8-75_AP";Tend="667";Tstart="2";shortTE="F";uid="51de6b36-4dcc-4641-bbff-22e464463f03"
CM017802.1	RepeatMasker	Unknown	25307491	25307776	1598	+	.	ID="RND-6_FAMILY-16177";Tend="1586";Tstart="1290";shortTE="F";uid="737c5f87-7fe6-42a0-87f7-9c83b1ddebbd"
CM017802.1	RepeatMasker	Unknown	10494309	10494442	588	+	.	ID="RND-6_FAMILY-24205";Tend="873";Tstart="749";shortTE="F";uid="a3f35224-77f6-41b9-8d24-1fcf180dd62c"
CM017802.1	RepeatMasker	DNA	18686349	18686880	894	+	.	ID="DNA4-1_AP";TEgroup="ctg_6%7CDNA4-1_AP%7C4";Tend="823";Tstart="1";shortTE="F";uid="c3ae7460-5107-46c8-a205-24aa34aedbc3"
CM017802.1	RepeatMasker	DNA/P	30046180	30047018	781	+	.	ID="RND-6_FAMILY-15388";Tend="1631";Tstart="508";shortTE="F";uid="ae3ab770-8d32-4703-afaf-793ec7861416"
CM017802.1	RepeatMasker	DNA/Kolobok-E	22830471	22830840	1421	+	.	ID="KOLOBOKE-3_AP";Tend="2069";Tstart="1655";shortTE="F";uid="5d71988b-60d5-499b-a727-556f4e2f8bf5"
CM017802.1	RepeatMasker	DNA	23542716	23543038	803	+	.	ID="DNAX-2_AP";Tend="352";Tstart="1";shortTE="F";uid="00bb89bc-6acc-41da-89cf-92b687530542"
CM017802.1	RepeatMasker	DNA/hAT	11692063	11693138	8753	+	.	ID="RND-6_FAMILY-6873";Tend="1957";Tstart="882";shortTE="F";uid="3e58a6cc-693f-4e76-9f47-e3ec3d9b6e6a"
CM017802.1	RepeatMasker	DNA	9291761	9292283	803	+	.	ID="dna4-1_ap";Tend="639";Tstart="107";shortTE="F";uid="81b60a7e-6bb3-4105-b3f9-7371f60e0e48"
CM017802.1	RepeatMasker	DNA/MULE-MuDR	28360495	28360623	991	+	.	ID="RND-6_FAMILY-4546";Tend="1393";Tstart="1267";shortTE="F";uid="cb2afe93-063c-4bea-9335-e1cd98eb8ca4"
CM017802.1	RepeatMasker	LINE/L2	11869989	11870416	756	+	.	ID="RND-5_FAMILY-2540";Tend="1554";Tstart="1149";shortTE="F";uid="5fffcbf6-041a-4962-bc46-a64046f0662f"
CM017802.1	RepeatMasker	DNA/Sola-1	20355891	20356195	1171	+	.	ID="RND-6_FAMILY-1426";Tend="1367";Tstart="1071";shortTE="F";uid="c7aa1aa5-5f29-44a2-8ede-b5fbcd27fe5f"
CM017802.1	RepeatMasker	DNA/Kolobok-E	17855645	17857549	15114	+	.	ID="RND-1_FAMILY-57";Tend="3346";Tstart="1435";shortTE="F";uid="336c515f-fc72-4569-bc46-3c1b0ea2e30c"
CM017802.1	RepeatMasker	DNA/hAT	14552075	14552464	1014	+	.	ID="RND-5_FAMILY-204";TEgroup="ctg_6%7CRND-5_FAMILY-204%7C1";Tend="1444";Tstart="946";shortTE="F";uid="eacfdc52-aad9-478c-bdd7-4b547717a7e7"
CM017802.1	RepeatMasker	DNA/hAT-Tip100	22380697	22380857	477	+	.	ID="rnd-6_family-15036";Tend="2080";Tstart="1956";shortTE="F";uid="96dd16d2-1912-474a-bbfa-3e2d4790b615"
CM017802.1	RepeatMasker	DNA	19358602	19358706	583	+	.	ID="DNA4-1_AP";Tend="101";Tstart="1";shortTE="F";uid="2bfd323d-3142-4195-bdf3-087f927011bc"
CM017802.1	RepeatMasker	DNA/PIF-Harbinger	13705701	13706116	633	+	.	ID="HARBINGER1_DYA";Tend="1516";Tstart="1100";shortTE="F";uid="291d3774-873e-4eca-bb76-7a1c6615144a"
CM017802.1	RepeatMasker	DNA/TcMar-m44	17695780	17695897	435	+	.	ID="dnax-3b_ap";Tend="120";Tstart="1";shortTE="F";uid="706f8858-9f5b-4f1f-a4bc-389770e9c02b"
CM017802.1	RepeatMasker	LTR/Copia	35994206	35994315	6433	+	.	ID="RND-6_FAMILY-11804";Tend="1463";Tstart="510";shortTE="F";uid="b8492b35-30ee-42a6-b929-cff5337cc6ce"
CM017802.1	RepeatMasker	Unknown	9890340	9891353	2763	+	.	ID="RND-5_FAMILY-1337";TEgroup="ctg_6%7CRND-5_FAMILY-1337%7C1";Tend="1432";Tstart="555";shortTE="F";uid="56b13dbc-c11d-4061-96ac-cf0f941aa3f3"
CM017802.1	RepeatMasker	DNA/Kolobok-E	25236511	25236834	1558	+	.	ID="RND-5_FAMILY-12007";Tend="1612";Tstart="1251";shortTE="F";uid="2e857066-8704-49c7-a013-a7f70e035a60"
CM017802.1	RepeatMasker	DNA/Ginger	4032652	4032790	904	+	.	ID="RND-6_FAMILY-7638";Tend="987";Tstart="852";shortTE="F";uid="bb1edbbd-7d3c-47c0-b984-a30c966fe453"
CM017802.1	RepeatMasker	DNA/Kolobok-E	7323420	7323828	1550	+	.	ID="RND-5_FAMILY-12007";Tend="1833";Tstart="1398";shortTE="F";uid="72395dfc-2e23-4efb-a248-c4cf46895f2e"
CM017802.1	RepeatMasker	Unknown	2194142	2194297	459	+	.	ID="RND-6_FAMILY-4812";Tend="1023";Tstart="888";shortTE="F";uid="44d875a9-01a0-43e2-8fc4-d10efe289aa3"
CM017802.1	RepeatMasker	DNA	10652104	10652390	864	+	.	ID="RND-6_FAMILY-417";Tend="1276";Tstart="990";shortTE="F";uid="79636823-348a-4251-b160-507e28ab08cd"
CM017802.1	RepeatMasker	DNA	4076677	4076795	491	+	.	ID="TTAA25_AP";Tend="298";Tstart="170";shortTE="F";uid="b03f7aca-bb07-48fe-80b7-ea81dd6bb7af"
CM017802.1	RepeatMasker	Retroposon?	20017510	20017832	1074	+	.	ID="RND-6_FAMILY-18748";Tend="1123";Tstart="777";shortTE="F";uid="1103e712-29a3-4189-9ddb-c1662bb518d4"
CM017802.1	RepeatMasker	DNA/Kolobok-E	4056659	4056950	1055	+	.	ID="RND-6_FAMILY-6582";Tend="2312";Tstart="2057";shortTE="F";uid="71404561-8f4f-4447-9367-3d97842a9fbe"
CM017802.1	RepeatMasker	Retroposon?	29432666	29432796	415	+	.	ID="RND-6_FAMILY-17861";Tend="903";Tstart="774";shortTE="F";uid="4e5d29cb-ef80-41a6-9887-ca2a46305306"
CM017802.1	RepeatMasker	DNA/Ginger-1	26652568	26652697	751	+	.	ID="RND-6_FAMILY-3353";Tend="986";Tstart="857";shortTE="F";uid="61b20a4b-36a4-4fb6-96c8-302e8a79c0af"
CM017802.1	RepeatMasker	DNA	17870749	17871618	6940	+	.	ID="RND-6_FAMILY-17852";Tend="2510";Tstart="1656";shortTE="F";uid="694adf94-f211-412d-9442-83415a979e4e"
CM017802.1	RepeatMasker	DNA/hAT-Tip100	30526311	30526446	496	+	.	ID="RND-6_FAMILY-1895";Tend="796";Tstart="664";shortTE="F";uid="f011f451-89a0-4ed6-8b8b-03c78f176683"
CM017802.1	RepeatMasker	DNA/Ginger-1	5852994	5854634	10266	+	.	ID="rnd-6_family-566";Tend="2326";Tstart="655";shortTE="F";uid="a6a53241-fbc6-4252-abad-bc325f7d927d"
CM017802.1	RepeatMasker	DNA	16935076	16935278	1474	+	.	ID="RND-6_FAMILY-14994";Tend="1332";Tstart="1129";shortTE="F";uid="6b89c3c9-5d52-4c69-84b2-135e7951e876"
CM017802.1	RepeatMasker	LINE/CR1	36013405	36015054	14113	+	.	ID="RND-6_FAMILY-4085";Tend="2353";Tstart="697";shortTE="F";uid="772727c6-4c34-410e-9eb9-1e6ef5e2dd6b"
CM017802.1	RepeatMasker	Unknown	30100735	30101137	3415	+	.	ID="RND-1_FAMILY-248";Tend="1378";Tstart="975";shortTE="F";uid="f6ba0239-6cc9-401a-8a57-788b6fcbf78d"
CM017802.1	RepeatMasker	LINE/CR1	18075604	18075724	428	+	.	ID="RND-6_FAMILY-3013";Tend="3394";Tstart="3277";shortTE="F";uid="859a5741-3f8c-4db5-aa9a-a6d89f57586b"
CM017802.1	RepeatMasker	DNA/Ginger-1	1451992	1452328	1698	+	.	ID="RND-6_FAMILY-566";Tend="1825";Tstart="1484";shortTE="F";uid="e49a0d9a-e1ae-4137-9548-a006f45c2fb5"
CM017802.1	RepeatMasker	DNA/TcMar-Mariner	23886539	23886677	531	+	.	ID="MARINER-N13_HSAL";Tend="503";Tstart="362";shortTE="F";uid="ab399a89-7e1e-43db-a585-71ec631aa0b4"
CM017802.1	RepeatMasker	DNA/hAT	14094810	14097434	17319	+	.	ID="RND-1_FAMILY-134";Tend="5926";Tstart="3341";shortTE="F";uid="205f42ab-a87f-4546-beff-ccb0f59b3fa6"
CM017802.1	RepeatMasker	DNA/hAT	18778306	18778471	829	+	.	ID="RND-5_FAMILY-343";Tend="888";Tstart="557";shortTE="F";uid="ae270949-da25-4c39-a5b1-fc6878f78958"
CM017802.1	RepeatMasker	DNA/hAT-Tip100	16919486	16920957	6215	+	.	ID="RND-1_FAMILY-263";Tend="2572";Tstart="1148";shortTE="F";uid="87135388-23b5-410e-b767-e1d31bb4d244"
CM017802.1	RepeatMasker	DNA	10090033	10090159	892	+	.	ID="DNA3-2_AP";Tend="126";Tstart="1";shortTE="F";uid="85707a44-7ce8-4b23-b1cf-dcc34156caf6"
CM017802.1	RepeatMasker	DNA/Kolobok-E	34986292	34987757	10772	+	.	ID="RND-6_FAMILY-6582";Tend="2326";Tstart="858";shortTE="F";uid="496dbc1e-7051-48fd-9bc5-74df3f77e9d0"
CM017802.1	RepeatMasker	LINE/I-Jockey	9022578	9024135	8234	+	.	ID="RND-5_FAMILY-2308";Tend="1947";Tstart="419";shortTE="F";uid="fe2991ca-d201-400e-81a9-5e0e9dc63e4e"
CM017802.1	RepeatMasker	DNA/hAT-hAT19	24153804	24154207	549	+	.	ID="HAT-N13_AP";Tend="402";Tstart="3";shortTE="F";uid="018f1629-e9f5-4202-b073-e330c9c118a4"
CM017802.1	RepeatMasker	DNA/Ginger-1	18535016	18535186	815	+	.	ID="RND-4_FAMILY-1107";Tend="1013";Tstart="850";shortTE="F";uid="d7778bbd-14e5-42f1-b485-fb76aec3d32e"
CM017802.1	RepeatMasker	DNA/Kolobok-E	31227651	31228288	1193	+	.	ID="RND-6_FAMILY-6582";Tend="2321";Tstart="1623";shortTE="F";uid="524a27b4-12e0-49d7-b3b2-d1260d7b92c2"
CM017802.1	RepeatMasker	RC/Helitron	4027800	4028109	1863	+	.	ID="RND-6_FAMILY-8702";Tend="1843";Tstart="1515";shortTE="F";uid="737e137a-814f-466a-836f-2b64f241ce25"
CM017802.1	RepeatMasker	DNA/hAT-Ac	29995679	29996285	2964	+	.	ID="DNA8-11_AP";Tend="667";Tstart="1";shortTE="F";uid="7276923c-09f3-47f3-aaca-f8667963d0af"
CM017802.1	RepeatMasker	DNA/MULE-MuDR	18492020	18492505	2830	+	.	ID="RND-6_FAMILY-1448";Tend="1449";Tstart="927";shortTE="F";uid="9e9139fb-38bd-4dbe-93a5-e264b0335a18"
CM017802.1	RepeatMasker	DNA/hAT-Tip100	10960089	10960412	1100	+	.	ID="DNA8-100_AP";Tend="660";Tstart="378";shortTE="F";uid="c0c4e000-d2a8-4491-a049-37db864551da"
CM017802.1	RepeatMasker	Retroposon?	14382132	14382315	687	+	.	ID="RND-6_FAMILY-18748";Tend="1001";Tstart="815";shortTE="F";uid="c7892c68-47c4-47ec-b425-83b057fd8bd2"
CM017802.1	RepeatMasker	DNA/Kolobok-E	18906994	18907312	663	+	.	ID="RND-6_FAMILY-15326";Tend="1048";Tstart="749";shortTE="F";uid="150a3439-7f71-4c33-be65-01417c8b7c92"
CM017802.1	RepeatMasker	LINE/RTE-RTE	32521513	32521714	424	+	.	ID="RND-1_FAMILY-327";Tend="1013";Tstart="820";shortTE="F";uid="6ce374ac-8a5b-4896-9bbf-a46cc4470071"
CM017802.1	RepeatMasker	DNA/MULE-MuDR	16810576	16810910	820	+	.	ID="RND-5_FAMILY-810";Tend="3948";Tstart="3654";shortTE="F";uid="0532554e-6d01-4b3e-8ab2-c4668465d64c"
CM017802.1	RepeatMasker	DNA/Kolobok-E	31884612	31885030	2234	+	.	ID="RND-5_FAMILY-2279";Tend="1347";Tstart="934";shortTE="F";uid="f1f8d1fa-bea7-4517-9152-bcc4a1c192d3"
CM017802.1	RepeatMasker	DNA/hAT-Tip100	24259077	24259588	3251	+	.	ID="RND-5_FAMILY-7780";Tend="1534";Tstart="1008";shortTE="F";uid="6814acf0-70a2-4aaf-b7c9-6602df3fcaee"
CM017802.1	RepeatMasker	Unknown	24987798	24987925	438	+	.	ID="RND-6_FAMILY-23025";Tend="1141";Tstart="1020";shortTE="F";uid="14ad5098-acf5-4558-8e75-3dbeeb81550e"
CM017802.1	RepeatMasker	Unknown	27490071	27491081	3139	+	.	ID="RND-6_FAMILY-9080";Tend="1309";Tstart="196";shortTE="F";uid="9e92b272-1feb-4b7f-980b-7627e6c33744"
CM017802.1	RepeatMasker	RC/Helitron	14562128	14562472	2270	+	.	ID="RND-6_FAMILY-79";Tend="2158";Tstart="1807";shortTE="F";uid="46f9537a-9904-4964-b13c-4ca1396a172d"
CM017802.1	RepeatMasker	DNA/Kolobok-E	31214322	31214511	867	+	.	ID="RND-6_FAMILY-6582";Tend="2311";Tstart="1567";shortTE="F";uid="0244c820-e4f4-49cd-96cf-1938747bae96"
CM017802.1	RepeatMasker	DNA	33659677	33660368	2917	+	.	ID="RND-6_FAMILY-14197";Tend="1874";Tstart="1216";shortTE="F";uid="3fc4d5b0-d43e-429d-97d7-6cc8c222fd72"
CM017802.1	RepeatMasker	Unknown	29893192	29893684	623	+	.	ID="RND-5_FAMILY-2732";Tend="2044";Tstart="1589";shortTE="F";uid="1c310188-1488-46a7-9045-3af39f54413a"
CM017802.1	RepeatMasker	DNA	28601814	28602157	705	+	.	ID="TTAA2D_AP";Tend="323";Tstart="2";shortTE="F";uid="42ff7b70-6bf5-47f7-a891-3dd93f53ae83"
CM017802.1	RepeatMasker	DNA/hAT	4707959	4708105	656	+	.	ID="RND-6_FAMILY-20555";Tend="1323";Tstart="1181";shortTE="F";uid="fa693e5b-3043-43f5-8c66-b54cc657e9fd"
CM017802.1	RepeatMasker	Retroposon?	31187272	31187740	631	+	.	ID="RND-6_FAMILY-22950";TEgroup="ctg_6%7CRND-6_FAMILY-22950%7C4";Tend="1533";Tstart="960";shortTE="F";uid="c929a473-f710-4f3c-82a2-ec9e07be167b"
CM017802.1	RepeatMasker	Retroposon?	9390220	9390428	778	+	.	ID="RND-6_FAMILY-9961";Tend="1183";Tstart="952";shortTE="F";uid="3c4afd88-d800-47a5-a5bc-c2e6f7411521"
CM017802.1	RepeatMasker	RC/Helitron	28345758	28345946	510	+	.	ID="RND-3_FAMILY-395";Tend="1642";Tstart="1483";shortTE="F";uid="684291b8-95fd-4afb-96fe-f7b9db576dbd"
CM017802.1	RepeatMasker	DNA	33976585	33977020	2526	+	.	ID="DNA4-3_AP";Tend="635";Tstart="186";shortTE="F";uid="d5d27d93-e401-4b73-9c78-d320dfdd5c8b"
CM017802.1	RepeatMasker	DNA/hAT-Tip100	26703971	26704097	527	+	.	ID="DNA8-6_AP";Tend="172";Tstart="1";shortTE="F";uid="9e99b383-3e76-4318-b586-62cf5c1e323c"
CM017802.1	RepeatMasker	DNA/Ginger-1	9285247	9285370	538	+	.	ID="RND-6_FAMILY-8823";Tend="1789";Tstart="1673";shortTE="F";uid="ed1cd8cc-d6b0-4e84-9e5d-8afa05942be2"
CM017802.1	RepeatMasker	DNA/Ginger-1	12931250	12931891	2563	+	.	ID="RND-6_FAMILY-3353";Tend="2335";Tstart="1684";shortTE="F";uid="15ff8a65-471c-420a-9119-c3ddabc23942"
CM017802.1	RepeatMasker	Unknown	2171062	2171338	1301	+	.	ID="RND-1_FAMILY-16";Tend="1272";Tstart="982";shortTE="F";uid="a899ec0a-3803-47f1-9c4e-f1e5027809a4"
CM017802.1	RepeatMasker	DNA/hAT-Tip100	17928871	17929079	693	+	.	ID="RND-6_FAMILY-7314";Tend="1886";Tstart="1653";shortTE="F";uid="3d26b90c-4ed6-4236-b2e5-b3adf53ab686"
CM017802.1	RepeatMasker	DNA/PIF-Harbinger	30688962	30689147	626	+	.	ID="RND-5_FAMILY-8424";Tend="1072";Tstart="847";shortTE="F";uid="6a4eea1a-0931-45ec-a0bf-fa9a3707f641"
CM017802.1	RepeatMasker	RC/Helitron	16421097	16421236	887	+	.	ID="RND-3_FAMILY-395";Tend="1778";Tstart="1642";shortTE="F";uid="b54b0bb6-5465-427c-bb0e-df456b29b3c5"
CM017802.1	RepeatMasker	DNA/hAT-hAT19	25300713	25301060	558	+	.	ID="RND-5_FAMILY-9199";Tend="1226";Tstart="888";shortTE="F";uid="0e9d5bd0-268c-4b01-8a12-3e19b201f2b3"
CM017802.1	RepeatMasker	DNA	27751490	27751907	2542	+	.	ID="TTAA3_AP";Tend="427";Tstart="1";shortTE="F";uid="dc227bcc-7c18-402e-9aa3-a909a646e291"
CM017802.1	RepeatMasker	DNA/Kolobok-E	28629562	28629679	484	+	.	ID="koloboke-2_ap";Tend="1954";Tstart="1855";shortTE="F";uid="b12a5c95-7bf8-4f4d-873b-3cd816aa8eb7"
CM017802.1	RepeatMasker	DNA	8204400	8204853	2279	+	.	ID="TTAA14_AP";Tend="552";Tstart="75";shortTE="F";uid="ff205785-50e7-4c34-a16c-fb760e7407d7"
CM017802.1	RepeatMasker	DNA/Kolobok-E	20280267	20280373	402	+	.	ID="KOLOBOKE-2_AP";TEgroup="ctg_6%7CKOLOBOKE-2_AP%7C1";Tend="2221";Tstart="2114";shortTE="T";uid="362c2a47-32aa-494c-ab8e-ff63334eca77"
CM017802.1	RepeatMasker	DNA/hAT-hAT19	2575027	2575327	612	+	.	ID="RND-6_FAMILY-2889";Tend="1625";Tstart="1304";shortTE="F";uid="2eb9d478-7a88-44d2-a095-d1ff24491d19"
CM017802.1	RepeatMasker	DNA/Kolobok-E	7135431	7135798	548	+	.	ID="RND-6_FAMILY-3210";Tend="1867";Tstart="1514";shortTE="F";uid="c4c5685b-bcd6-48db-bee6-6ca14f0a50f0"
CM017802.1	RepeatMasker	Unknown	24745668	24746369	2350	+	.	ID="RND-5_FAMILY-1712";Tend="1540";Tstart="585";shortTE="F";uid="a1373395-e43b-48b9-8884-264d114a5828"
CM017802.1	RepeatMasker	DNA/hAT-Tip100	24799337	24799808	1421	+	.	ID="RND-6_FAMILY-444";Tend="1766";Tstart="1389";shortTE="F";uid="d00a1e90-58f0-4ade-985a-964e9ab4647a"
CM017802.1	RepeatMasker	DNA/Kolobok-E	30082045	30082286	809	+	.	ID="KOLOBOKE-3_AP";Tend="2173";Tstart="1923";shortTE="F";uid="f4ebaa6e-5004-46a2-83a3-58a50ab109a5"
CM017802.1	RepeatMasker	DNA	25367875	25368124	1871	+	.	ID="RND-5_FAMILY-8154";Tend="1249";Tstart="988";shortTE="F";uid="239d360f-5e4c-47ed-9a13-457c34fd6172"
CM017802.1	RepeatMasker	Retroposon?	35994316	35995189	7160	+	.	ID="RND-6_FAMILY-29551";Tend="1879";Tstart="1006";shortTE="F";uid="b861a8b8-8d91-47eb-8a33-cfe49401a5f0"
CM017802.1	RepeatMasker	DNA	35490924	35491358	2183	+	.	ID="TTAA3C_AP";Tend="425";Tstart="1";shortTE="F";uid="52be9c5c-d104-49ae-af39-58fe4654f803"
CM017802.1	RepeatMasker	DNA/Kolobok-E	33941964	33943309	5677	+	.	ID="rnd-6_family-14191";Tend="2271";Tstart="699";shortTE="F";uid="3f41cd9a-fdb0-4d85-b1fe-d2b05aa5f4ec"
CM017802.1	RepeatMasker	DNA/Kolobok-E	8575120	8575713	919	+	.	ID="rnd-6_family-6582";Tend="2318";Tstart="1234";shortTE="F";uid="f5742c97-bde1-43e4-a46a-349438f5e430"
CM017802.1	RepeatMasker	DNA	19180366	19180692	1294	+	.	ID="RND-6_FAMILY-15876";Tend="1837";Tstart="1500";shortTE="F";uid="520c25cf-2949-4bf6-a517-30e6c47d6f47"
CM017802.1	RepeatMasker	Unknown	20725448	20725800	651	+	.	ID="RND-6_FAMILY-13865";Tend="1340";Tstart="768";shortTE="F";uid="c9db7c38-170e-446d-a649-867cac1f9505"
CM017802.1	RepeatMasker	DNA	33400882	33401242	1985	+	.	ID="RND-5_FAMILY-199";Tend="1625";Tstart="1249";shortTE="F";uid="41ca7cd9-865c-4d14-995f-ef384c44c31a"
CM017802.1	RepeatMasker	DNA/Kolobok-T2	24153194	24153416	525	+	.	ID="KOLOBOK-2_AP";Tend="362";Tstart="132";shortTE="F";uid="ee3a3921-e736-4ff2-a9de-821f6da8beec"
CM017802.1	RepeatMasker	Unknown	24870337	24870633	1516	+	.	ID="RND-1_FAMILY-16";Tend="1260";Tstart="969";shortTE="F";uid="6627b743-7141-4f0a-b536-7aa2d1f42cbe"
CM017802.1	RepeatMasker	DNA/hAT	22375576	22375728	640	+	.	ID="RND-6_FAMILY-20555";Tend="1344";Tstart="1184";shortTE="F";uid="36641c64-6001-4f23-9870-e752617c34c6"
CM017802.1	RepeatMasker	Unknown	3099423	3099916	1047	+	.	ID="RND-1_FAMILY-88";TEgroup="ctg_6%7CRND-1_FAMILY-88%7C1";Tend="1702";Tstart="981";shortTE="F";uid="14ad8e92-c83c-4784-989c-76fef55b2c90"
CM017802.1	RepeatMasker	Retroposon?	9294274	9294535	470	+	.	ID="RND-6_FAMILY-17861";Tend="987";Tstart="734";shortTE="F";uid="5589e694-f4a8-45e8-8aef-89423d19c979"
CM017802.1	RepeatMasker	DNA/hAT-hAT19	19146406	19146893	1102	+	.	ID="RND-6_FAMILY-617";Tend="1773";Tstart="1302";shortTE="F";uid="d40b5dae-4a55-4399-b696-7b30f5120acf"
CM017802.1	RepeatMasker	DNA	26280030	26280334	1335	+	.	ID="RND-1_FAMILY-304";TEgroup="ctg_6%7CRND-1_FAMILY-304%7C2";Tend="1421";Tstart="899";shortTE="F";uid="50d25785-cef4-494a-9168-b79af8c05503"
CM017802.1	RepeatMasker	DNA/Kolobok-E	28755140	28755410	539	+	.	ID="RND-6_FAMILY-6582";Tend="2288";Tstart="1978";shortTE="F";uid="b98dca96-b37d-4628-bef2-422c392979cb"
CM017802.1	RepeatMasker	Retroposon?	11313755	11314294	1141	+	.	ID="RND-1_FAMILY-132";Tend="1582";Tstart="1051";shortTE="F";uid="e6ec27dc-ebc0-45c4-9cf6-56e6ca1a2519"
CM017802.1	RepeatMasker	DNA	15333540	15334099	727	+	.	ID="DNA4-3_AP";Tend="600";Tstart="31";shortTE="F";uid="c3d205b9-fb7f-4dab-bc8b-dbd47bcb5df9"
CM017802.1	RepeatMasker	DNA/hAT-hAT19	19424	19583	611	+	.	ID="DNA8-71_AP";Tend="550";Tstart="350";shortTE="F";uid="35c87ef2-6220-450a-ba12-387a9885513a"
CM017802.1	RepeatMasker	DNA/Ginger-1	31921324	31921466	762	+	.	ID="RND-6_FAMILY-6590";Tend="1752";Tstart="1617";shortTE="F";uid="122626f4-1213-4c17-ba41-425bc95b4be3"
CM017802.1	RepeatMasker	DNA/hAT-Tip100	197438	197693	1969	+	.	ID="RND-5_FAMILY-7780";Tend="1694";Tstart="1436";shortTE="F";uid="49b599e2-ac81-4266-b9ce-fa4298597215"
CM017802.1	RepeatMasker	DNA	20250985	20251498	3759	+	.	ID="RND-6_FAMILY-8475";Tend="1473";Tstart="949";shortTE="F";uid="df529129-c39d-4b7d-8627-4e64b24454bc"
CM017802.1	RepeatMasker	DNA/Kolobok-E	10494780	10495050	640	+	.	ID="RND-6_FAMILY-8986";Tend="1872";Tstart="1650";shortTE="F";uid="1d318bc7-2027-414e-9ebc-11c337f52af9"
CM017802.1	RepeatMasker	DNA/Merlin	1023562	1024210	788	+	.	ID="RND-5_FAMILY-390";Tend="2202";Tstart="1532";shortTE="F";uid="fbeebe43-7ffb-42c9-9e7e-52d83e09929c"
CM017802.1	RepeatMasker	DNA/hAT-Charlie	31220788	31220910	515	+	.	ID="RND-6_FAMILY-22810";Tend="1669";Tstart="1548";shortTE="F";uid="dafc6eec-e9cf-4975-b1b5-365889efaf60"
CM017802.1	RepeatMasker	DNA	2665096	2665348	715	+	.	ID="DNA4-3_AP";Tend="277";Tstart="3";shortTE="F";uid="d292ccb1-7d97-4b02-acea-efc11f39e524"
CM017802.1	RepeatMasker	DNA/TcMar-m44	14118736	14118851	644	+	.	ID="dnax-3b_ap";Tend="138";Tstart="1";shortTE="F";uid="05ba7f36-3288-4187-a1f9-330b5d70a71b"
CM017802.1	RepeatMasker	Unknown	1711682	1711803	478	+	.	ID="RND-6_FAMILY-57";Tend="1173";Tstart="1048";shortTE="F";uid="4eaf9f0e-087c-4736-ade9-df57af19b24b"
CM017802.1	RepeatMasker	DNA/MULE-MuDR	35703106	35703424	815	+	.	ID="RND-6_FAMILY-125";Tend="1595";Tstart="1268";shortTE="F";uid="e920cecd-e761-4dcc-bfa8-263796b390f4"
CM017802.1	RepeatMasker	LINE/L2	15521192	15521354	540	+	.	ID="RND-6_FAMILY-6888";Tend="1217";Tstart="1069";shortTE="F";uid="d3c20bfc-221b-40bd-abfc-897921b9ee91"
CM017802.1	RepeatMasker	DNA/hAT	20595160	20595295	771	+	.	ID="RND-5_FAMILY-914";Tend="1159";Tstart="1040";shortTE="F";uid="87e28c23-f9a8-418f-a73d-6436dc8adc99"
CM017802.1	RepeatMasker	RC/Helitron	7182533	7183354	1082	+	.	ID="HELITRON2_AG";Tend="2558";Tstart="1734";shortTE="F";uid="624aa765-8a93-47b3-967d-d91422b42c0a"
CM017802.1	RepeatMasker	LINE/I	11956703	11957150	1604	+	.	ID="RND-6_FAMILY-5021";Tend="1829";Tstart="1331";shortTE="F";uid="40bc4d24-45a4-4a75-bf97-b51c6ffc10e7"
CM017802.1	RepeatMasker	LINE/RTE-RTE	32508369	32509975	10776	+	.	ID="RND-1_FAMILY-327";TEgroup="ctg_6%7CRND-1_FAMILY-327%7C1";Tend="2237";Tstart="780";shortTE="F";uid="a61fe5c0-6f30-4c8c-94a3-6ef4d2f85af1"
CM017802.1	RepeatMasker	DNA	34441615	34441840	1151	+	.	ID="DNA8-22_AP";Tend="213";Tstart="1";shortTE="F";uid="e0dc4d5b-72e2-40b9-ba4f-737ee0136127"
CM017802.1	RepeatMasker	Unknown	11805095	11805435	2832	+	.	ID="RND-1_FAMILY-89";Tend="1310";Tstart="953";shortTE="F";uid="a934e590-fe84-4497-895e-1cf7951bcdf0"
CM017802.1	RepeatMasker	DNA	13284997	13285194	1157	+	.	ID="ttaa3b_ap";Tend="390";Tstart="195";shortTE="F";uid="f1d0e40e-ad72-4621-aea8-60b5aeafe85b"
CM017802.1	RepeatMasker	DNA/hAT-Tip100	17910436	17910616	661	+	.	ID="RND-6_FAMILY-5591";Tend="1067";Tstart="919";shortTE="F";uid="1cdf25a2-e8f9-4e41-9539-5e27ff601a88"
CM017802.1	RepeatMasker	DNA/hAT-hAT19	29491266	29491507	404	+	.	ID="RND-4_FAMILY-1992";Tend="1608";Tstart="1374";shortTE="F";uid="d7dac3cd-3ed3-4888-a5cc-a3ab6a1081ac"
CM017802.1	RepeatMasker	DNA/MULE-MuDR	15664400	15666457	6398	+	.	ID="RND-1_FAMILY-74";TEgroup="ctg_6%7CRND-1_FAMILY-74%7C1";Tend="4182";Tstart="3055";shortTE="F";uid="08190dd3-4a4f-4734-a672-c70e911dad66"
CM017802.1	RepeatMasker	DNA	15839418	15839668	584	+	.	ID="dna4-2b_ap";Tend="773";Tstart="500";shortTE="F";uid="57dfd806-48a3-4ddd-ba27-755b86851cf9"
CM017802.1	RepeatMasker	DNA/Ginger-1	14144872	14145042	571	+	.	ID="RND-6_FAMILY-566";Tend="2325";Tstart="2165";shortTE="F";uid="a363faf1-e62c-402f-a7bf-180fba9d2f0f"
CM017802.1	RepeatMasker	DNA/P	18369271	18369446	543	+	.	ID="RND-6_FAMILY-33981";Tend="1713";Tstart="1533";shortTE="F";uid="69f55cfe-f932-437a-8983-3576901f8bc1"
CM017802.1	RepeatMasker	RC/Helitron	5423511	5423679	594	+	.	ID="RND-5_FAMILY-2140";Tend="3823";Tstart="3663";shortTE="F";uid="6e0d41a4-cde3-4383-bdeb-95c5d12b75a8"
CM017802.1	RepeatMasker	DNA	14597126	14597538	2874	+	.	ID="TTAA6_AP";Tend="413";Tstart="1";shortTE="F";uid="2b18151b-e283-4bd6-bda5-d6085918e882"
CM017802.1	RepeatMasker	DNA/Kolobok-E	26272917	26273726	6034	+	.	ID="RND-5_FAMILY-1272";Tend="1764";Tstart="965";shortTE="F";uid="956b22ee-ef4d-4782-8db4-b186070586a8"
CM017802.1	RepeatMasker	DNA/Ginger-1	21934884	21935211	410	+	.	ID="RND-6_FAMILY-566";Tend="2109";Tstart="1736";shortTE="F";uid="e2a77f9e-56db-4732-949e-cace6c056de7"
CM017802.1	RepeatMasker	DNA/Kolobok-E	6216175	6216421	1276	+	.	ID="RND-6_FAMILY-8986";Tend="1662";Tstart="1393";shortTE="F";uid="25edf106-c6f0-4f8b-accd-6da39178e91c"
CM017802.1	RepeatMasker	DNA	33243741	33244108	658	+	.	ID="DNA4-3_AP";Tend="404";Tstart="3";shortTE="F";uid="7cf1fca3-d588-41f6-bb23-cc3fb18d3040"
CM017802.1	RepeatMasker	DNA/hAT-Tip100	13056185	13056353	437	+	.	ID="RND-5_FAMILY-9502";Tend="1122";Tstart="953";shortTE="F";uid="9adb808c-9d22-4a11-b2a2-c68ec8120585"
CM017802.1	RepeatMasker	DNA	24756417	24756907	594	+	.	ID="DNA8-88_AP";TEgroup="ctg_6%7CDNA8-88_AP%7C3";Tend="619";Tstart="257";shortTE="F";uid="48b4cdb9-8aca-43bc-9548-e06c07c8ef12"
CM017802.1	RepeatMasker	DNA	17998981	18002379	14339	+	.	ID="RND-5_FAMILY-219";TEgroup="ctg_6%7CRND-5_FAMILY-219%7C1";Tend="4784";Tstart="845";shortTE="F";uid="8eddef06-cb09-4a35-a2f8-08b4929fe5e5"
CM017802.1	RepeatMasker	Unknown	33829416	33830047	1202	+	.	ID="RND-5_FAMILY-2732";Tend="1863";Tstart="1216";shortTE="F";uid="49e7d902-4315-45be-ba1d-748c64c67a0d"
CM017802.1	RepeatMasker	DNA/hAT-Tip100	7966865	7967251	1829	+	.	ID="RND-5_FAMILY-5029";Tend="1192";Tstart="834";shortTE="F";uid="02f21b27-bbcf-4c3f-bd68-a4e20916ad49"
CM017802.1	RepeatMasker	DNA	9432474	9432697	1194	+	.	ID="RND-6_FAMILY-1648";Tend="1163";Tstart="934";shortTE="F";uid="c342ff82-9f83-4a94-bfaa-db1f3a946a3c"
CM017802.1	RepeatMasker	DNA/hAT	11503813	11504144	1181	+	.	ID="RND-6_FAMILY-24224";Tend="2772";Tstart="2465";shortTE="F";uid="708ce684-db02-47f1-86a5-3d5d863d6571"
CM017802.1	RepeatMasker	Unknown	33744098	33744381	1307	+	.	ID="RND-4_FAMILY-42";Tend="1266";Tstart="967";shortTE="F";uid="1fe50c7c-5813-40ec-b6d3-85f41aad8e0c"
CM017802.1	RepeatMasker	DNA/PIF-Spy	13774645	13774748	434	+	.	ID="ISL2EU-3N1_CFL";Tend="349";Tstart="244";shortTE="F";uid="f1dc5740-1e41-4365-9e7a-a185cb0a355c"
CM017802.1	RepeatMasker	DNA/hAT?	26302692	26303319	2539	+	.	ID="RND-4_FAMILY-875";TEgroup="ctg_6%7CRND-4_FAMILY-875%7C6";Tend="1484";Tstart="961";shortTE="F";uid="47dd7fd7-a9b0-464f-b162-d18828e4cdab"
CM017802.1	RepeatMasker	RC/Helitron	21277882	21278051	582	+	.	ID="RND-6_FAMILY-5095";Tend="1053";Tstart="881";shortTE="F";uid="76cf2a3a-62e2-4f82-98ea-dbf6fc179ca9"
CM017802.1	RepeatMasker	DNA	9835482	9835666	1281	+	.	ID="TTAA20_AP";Tend="663";Tstart="480";shortTE="F";uid="5dc217f8-0b1d-4279-b566-84d6df5d9218"
CM017802.1	RepeatMasker	DNA	19807748	19808047	690	+	.	ID="RND-6_FAMILY-1787";Tend="1101";Tstart="828";shortTE="F";uid="1edd8ea1-69aa-479c-b2ae-837d06da7d7b"
CM017802.1	RepeatMasker	Unknown	5345062	5345323	1264	+	.	ID="RND-6_FAMILY-6129";Tend="1323";Tstart="1036";shortTE="F";uid="d82edcff-0bc5-45f9-8860-c6f5d2fc7569"
CM017802.1	RepeatMasker	DNA/Maverick	11503308	11503815	1989	+	.	ID="RND-6_FAMILY-10962";Tend="1039";Tstart="566";shortTE="F";uid="0acd8b56-1cf8-4845-97ca-b656a5ef358e"
CM017802.1	RepeatMasker	DNA/Kolobok-E	9394692	9394926	408	+	.	ID="KOLOBOKE-3_AP";Tend="2177";Tstart="1934";shortTE="F";uid="432f39f0-365b-4cea-a218-3c2d6d1f885e"
CM017802.1	RepeatMasker	Retroposon?	10389988	10390272	1365	+	.	ID="RND-6_FAMILY-2964";Tend="1238";Tstart="938";shortTE="F";uid="135c5655-9cfa-4911-a266-cfae38270105"
CM017802.1	RepeatMasker	Unknown	34430456	34430772	463	+	.	ID="RND-1_FAMILY-346";Tend="1280";Tstart="928";shortTE="F";uid="ec7be260-e8e0-4fc8-9398-095684fb377a"
CM017802.1	RepeatMasker	Unknown	18863866	18864095	452	+	.	ID="RND-6_FAMILY-28730";Tend="1325";Tstart="1068";shortTE="F";uid="dda92e80-bf85-4099-aa37-dc6e298b9221"
CM017802.1	RepeatMasker	LTR/Gypsy	32299995	32300387	1361	+	.	ID="RND-6_FAMILY-15473";Tend="1778";Tstart="1390";shortTE="F";uid="042580e8-2c1c-4049-b30e-a6b30283e3e6"
CM017802.1	RepeatMasker	DNA	11578461	11578875	861	+	.	ID="RND-6_FAMILY-11904";Tend="1402";Tstart="1025";shortTE="F";uid="5c488d39-bdc2-4d27-8dae-7e0d792fda16"
CM017802.1	RepeatMasker	Unknown	16409864	16409982	868	+	.	ID="RND-6_FAMILY-833";Tend="1629";Tstart="1511";shortTE="F";uid="efe290bb-09cd-48df-b0be-3b1c322d431c"
CM017802.1	RepeatMasker	DNA	26945767	26946011	1544	+	.	ID="RND-6_FAMILY-18369";Tend="1191";Tstart="953";shortTE="F";uid="72d161b5-5ec0-4716-a94f-987fdf2ab67e"
CM017802.1	RepeatMasker	DNA/hAT?	31575738	31576099	1095	+	.	ID="RND-1_FAMILY-87";Tend="2037";Tstart="1696";shortTE="F";uid="6c075359-5bd6-45ea-94fe-607534441239"
CM017802.1	RepeatMasker	DNA/hAT	34219172	34219671	3104	+	.	ID="RND-6_FAMILY-7012";Tend="1483";Tstart="943";shortTE="F";uid="2223102b-157d-48e5-949e-a9778cce7ac9"
CM017802.1	RepeatMasker	DNA/hAT-Ac	12161738	12161937	985	+	.	ID="RND-6_FAMILY-4710";Tend="753";Tstart="568";shortTE="F";uid="63019bb4-1802-46f7-9569-528b188d9d90"
CM017802.1	RepeatMasker	Unknown	24045522	24045740	490	+	.	ID="RND-4_FAMILY-2041";Tend="2934";Tstart="2718";shortTE="F";uid="b271b703-3baf-409e-99af-85f12c31aa96"
CM017802.1	RepeatMasker	DNA/Kolobok-E	9115860	9116052	602	+	.	ID="RND-5_FAMILY-4701";Tend="1080";Tstart="882";shortTE="F";uid="8f3a9200-1c5b-4579-b517-52e3ac642948"
CM017802.1	RepeatMasker	Unknown	28424447	28425390	4539	+	.	ID="RND-6_FAMILY-16033";Tend="1919";Tstart="1038";shortTE="F";uid="c08f26d8-89b2-4cba-949e-823d708b3c72"
CM017802.1	RepeatMasker	DNA/Kolobok-E	8414102	8414224	529	+	.	ID="RND-5_FAMILY-12007";Tend="1121";Tstart="979";shortTE="F";uid="ee0546b2-6dab-45e5-ab30-a04a42dc368c"
CM017802.1	RepeatMasker	Retroposon?	5007935	5008181	765	+	.	ID="RND-5_FAMILY-8610";Tend="969";Tstart="758";shortTE="F";uid="ada3b1e2-22fd-42df-850c-600f30688974"
CM017802.1	RepeatMasker	Retroposon?	33914217	33914472	958	+	.	ID="SINE2-1_AP";Tend="1454";Tstart="1193";shortTE="F";uid="8d6ec4cd-8217-43f3-b739-05cfff5818ae"
CM017802.1	RepeatMasker	DNA/hAT-hAT19	18434004	18434172	561	+	.	ID="HAT-N18_AP";Tend="810";Tstart="641";shortTE="F";uid="8cd70323-3e20-447a-b48d-f060f39a5a46"
CM017802.1	RepeatMasker	DNA	31290549	31290811	1600	+	.	ID="RND-6_FAMILY-6419";Tend="1243";Tstart="973";shortTE="F";uid="fdcd6062-b336-42ce-a220-04c3d577b17c"
CM017802.1	RepeatMasker	DNA	21865786	21866231	2860	+	.	ID="RND-6_FAMILY-6286";Tend="1387";Tstart="943";shortTE="F";uid="081ae259-72d9-4cd1-8e1c-1fe7ce9170bc"
CM017802.1	RepeatMasker	Unknown	3913551	3913927	647	+	.	ID="RND-6_FAMILY-10990";Tend="2271";Tstart="1969";shortTE="F";uid="2ab2266a-bcc4-4ef4-9aeb-f5280b36e897"
CM017802.1	RepeatMasker	DNA/hAT-Tip100	12118300	12118482	765	+	.	ID="RND-4_FAMILY-77";Tend="1101";Tstart="918";shortTE="F";uid="690a89f5-6676-4718-a784-db56702a2ca8"
CM017802.1	RepeatMasker	Unknown	30100630	30100750	680	+	.	ID="RND-5_FAMILY-5715";Tend="1199";Tstart="1082";shortTE="F";uid="1358697a-92ba-40d0-bc3d-d64a813a7945"
CM017802.1	RepeatMasker	LINE/I	33673052	33673684	1444	+	.	ID="RND-6_FAMILY-10190";Tend="1449";Tstart="793";shortTE="F";uid="c0939329-1325-4d60-96d4-b941b20f36a2"
CM017802.1	RepeatMasker	DNA	11864444	11865018	1907	+	.	ID="DNA4-2_AP";Tend="740";Tstart="154";shortTE="F";uid="1a8792e3-70b2-4a40-9f98-7ff9796c7108"
CM017802.1	RepeatMasker	DNA/MULE-MuDR	18543891	18544376	2510	+	.	ID="RND-6_FAMILY-22927";TEgroup="ctg_6%7CRND-6_FAMILY-22927%7C2";Tend="1511";Tstart="734";shortTE="F";uid="eac3d661-2c3a-4949-a9a3-08e7f66e2a3d"
CM017802.1	RepeatMasker	Unknown	22527029	22527155	444	+	.	ID="RND-6_FAMILY-24205";Tend="1303";Tstart="1191";shortTE="F";uid="60a2a80d-e8b4-460e-9d97-4257eba2a547"
CM017802.1	RepeatMasker	DNA/hAT-Ac	2522941	2523086	770	+	.	ID="RND-6_FAMILY-3040";Tend="703";Tstart="566";shortTE="F";uid="168590e9-ee5c-46a6-9eea-b9c194207262"
CM017802.1	RepeatMasker	DNA/Sola-1	13624835	13625029	611	+	.	ID="RND-5_FAMILY-6639";Tend="1148";Tstart="955";shortTE="F";uid="7bc39b5e-5834-4ea8-bc47-2f2e93ff80c7"
CM017802.1	RepeatMasker	DNA	2755587	2755713	879	+	.	ID="DNA3-2_AP";Tend="126";Tstart="1";shortTE="F";uid="850fce30-a473-4277-91ac-35be49acf929"
CM017802.1	RepeatMasker	DNA/Kolobok-E	35231788	35233246	11651	+	.	ID="RND-6_FAMILY-14191";Tend="2269";Tstart="800";shortTE="F";uid="75c95c18-1e6b-4ea2-829c-0a94a0a649c9"
CM017802.1	RepeatMasker	DNA	17565523	17565729	1272	+	.	ID="TTAA3_AP";Tend="229";Tstart="22";shortTE="F";uid="4d5b683c-1440-462c-8d56-db12a94238d6"
CM017802.1	RepeatMasker	DNA/hAT-hAT19	21173899	21174130	940	+	.	ID="RND-6_FAMILY-599";Tend="1591";Tstart="1350";shortTE="F";uid="d410a9c6-07e5-4f37-b481-3872a757dcbd"
CM017802.1	RepeatMasker	Retroposon?	17878169	17878362	1371	+	.	ID="RND-5_FAMILY-2304";Tend="941";Tstart="747";shortTE="F";uid="54bbf551-6b93-4b8d-b61a-ca57c68a24f1"
CM017802.1	RepeatMasker	RC/Helitron	2998725	2999909	2333	+	.	ID="RND-6_FAMILY-10189";TEgroup="ctg_6%7CRND-6_FAMILY-10189%7C1";Tend="1772";Tstart="712";shortTE="F";uid="c393880d-fe38-4d6b-8104-9b76cb3bf678"
CM017802.1	RepeatMasker	RC/Helitron	27887433	27887574	826	+	.	ID="RND-1_FAMILY-4";TEgroup="ctg_6%7CRND-1_FAMILY-4%7C5";Tend="1615";Tstart="1322";shortTE="F";uid="74b954d7-d43a-493f-82a7-0cd1475f5134"
CM017802.1	RepeatMasker	RC/Helitron	1134997	1135207	646	+	.	ID="RND-5_FAMILY-3092";Tend="949";Tstart="740";shortTE="F";uid="162399d1-8963-41a8-89d7-88f859186cff"
CM017802.1	RepeatMasker	DNA/hAT-Ac	10091708	10092054	2661	+	.	ID="RND-6_FAMILY-19300";Tend="1341";Tstart="980";shortTE="F";uid="0563156d-35a5-4bc5-9340-3bcfa25ef682"
CM017802.1	RepeatMasker	Unknown	1020959	1021067	431	+	.	ID="RND-1_FAMILY-109";Tend="1081";Tstart="969";shortTE="F";uid="441eb3d4-b336-4f4a-b00b-450532074b6d"
CM017802.1	RepeatMasker	DNA/Kolobok-E	30523758	30523949	468	+	.	ID="RND-1_FAMILY-390";Tend="2780";Tstart="2608";shortTE="F";uid="8e5e8287-3012-4989-a425-69bae6df92ec"
CM017802.1	RepeatMasker	DNA/Kolobok-E	19149831	19149976	655	+	.	ID="RND-5_FAMILY-12007";Tend="1087";Tstart="929";shortTE="F";uid="1cedc191-9f0a-48ae-8396-f92a391887c4"
CM017802.1	RepeatMasker	DNA/hAT-Ac	17279603	17280725	2868	+	.	ID="RND-5_FAMILY-1687";Tend="1407";Tstart="326";shortTE="F";uid="48fc73cf-6184-470b-af9c-1de99265ac9b"
CM017802.1	RepeatMasker	DNA	18850296	18850637	1801	+	.	ID="RND-6_FAMILY-2237";Tend="1129";Tstart="780";shortTE="F";uid="9f76fae9-510e-4a03-b935-de7318bcb76f"
CM017802.1	RepeatMasker	DNA/Ginger-1	21587771	21588065	430	+	.	ID="RND-6_FAMILY-649";Tend="1063";Tstart="811";shortTE="F";uid="28f90d6f-c2fb-47ac-9203-3c776839d516"
CM017802.1	RepeatMasker	Unknown	8945806	8946481	3541	+	.	ID="RND-6_FAMILY-11251";Tend="1169";Tstart="520";shortTE="F";uid="bec7a2f9-b3a8-48b8-8b66-e5c2e8c27d3d"
CM017802.1	RepeatMasker	DNA/Kolobok-E	20962272	20962372	466	+	.	ID="RND-6_FAMILY-772";Tend="1226";Tstart="1112";shortTE="F";uid="38a0ae48-b0f6-4528-b1d0-9c5b53998a6e"
CM017802.1	RepeatMasker	DNA	35137407	35137509	400	+	.	ID="TTAA24_AP";Tend="632";Tstart="530";shortTE="F";uid="8942a4a0-3ea0-4077-9312-37c504f1012e"
CM017802.1	RepeatMasker	DNA	35035951	35036056	557	+	.	ID="TTAA2C_AP";Tend="423";Tstart="296";shortTE="F";uid="b42c1344-bfb5-4d64-ad56-84b51b22a8ff"
CM017802.1	RepeatMasker	Retroposon?	6783697	6784511	652	+	.	ID="SINE2-1_AP";Tend="1004";Tstart="1";shortTE="F";uid="4477912e-17d8-4b05-80af-43aa3e30e585"
CM017802.1	RepeatMasker	DNA/Kolobok-E	7993535	7993787	411	+	.	ID="RND-5_FAMILY-12007";Tend="1862";Tstart="1618";shortTE="F";uid="916f352b-e4d8-4294-864d-25211111b0f9"
CM017802.1	RepeatMasker	DNA/TcMar-m44?	17296670	17296828	558	+	.	ID="DNA4-10_AP";Tend="159";Tstart="2";shortTE="F";uid="a5e2ec0c-71a3-46ed-934b-b5995a7aa268"
CM017802.1	RepeatMasker	Retroposon?	8221238	8221384	408	+	.	ID="RND-5_FAMILY-9931";Tend="1624";Tstart="1482";shortTE="F";uid="2f4b7c07-98b1-46f5-8dbc-62df4a7c0a41"
CM017802.1	RepeatMasker	DNA/hAT	10851272	10851535	462	+	.	ID="RND-5_FAMILY-343";Tend="888";Tstart="694";shortTE="F";uid="875e0e54-4c72-49d9-bc2e-572031c58af7"
CM017802.1	RepeatMasker	DNA/hAT-hAT19	28182905	28183183	1831	+	.	ID="DNA8-45_AP";Tend="284";Tstart="1";shortTE="F";uid="a3d8e309-1707-40cb-8bd3-a4dedd626cd1"
CM017802.1	RepeatMasker	DNA	29356279	29356741	919	+	.	ID="dnax-2_ap";Tend="467";Tstart="1";shortTE="F";uid="cf8c91c5-92d8-4a59-a110-777eb8196fe5"
CM017802.1	RepeatMasker	DNA/Kolobok-E	30052385	30052950	2893	+	.	ID="RND-5_FAMILY-12007";Tend="1694";Tstart="1125";shortTE="F";uid="373c4d81-522d-4052-992f-aec344cf6daf"
CM017802.1	RepeatMasker	DNA/MULE-MuDR	35458612	35458805	647	+	.	ID="RND-6_FAMILY-16904";Tend="1140";Tstart="939";shortTE="F";uid="78a676ce-2313-4835-b65d-10acaa5b33e4"
CM017802.1	RepeatMasker	DNA/hAT?	24896345	24896659	1691	+	.	ID="RND-6_FAMILY-25429";Tend="1905";Tstart="1599";shortTE="F";uid="002488c6-fa80-4910-9418-d0c5a7f91fa6"
CM017802.1	RepeatMasker	LINE/I-Jockey	13076389	13076518	445	+	.	ID="RND-6_FAMILY-3048";Tend="1480";Tstart="1348";shortTE="F";uid="ad038c88-8eef-4b31-a797-958365b0f69d"
CM017802.1	RepeatMasker	DNA/Kolobok-E	22829374	22830135	5254	+	.	ID="RND-6_FAMILY-15326";Tend="1933";Tstart="1168";shortTE="F";uid="7e675920-51ce-41b7-976b-dcc3a2384a7f"
CM017802.1	RepeatMasker	Unknown	8537531	8537839	1885	+	.	ID="RND-5_FAMILY-5957";Tend="1273";Tstart="961";shortTE="F";uid="4c775955-7b71-4f4e-aaa0-f3ab75a07b89"
CM017802.1	RepeatMasker	LINE/RTE-BovB	5864936	5865341	1184	+	.	ID="RND-6_FAMILY-22570";Tend="3018";Tstart="2611";shortTE="F";uid="b0deb3ae-a1d0-4bae-8d94-5a5c5564bc7d"
CM017802.1	RepeatMasker	DNA/Ginger-1	9144405	9144582	464	+	.	ID="rnd-6_family-566";Tend="1859";Tstart="1701";shortTE="F";uid="9d6a8a2a-fb85-4ac7-9dfc-67a551e5566c"
CM017802.1	RepeatMasker	DNA/Ginger-1	9194500	9194877	1575	+	.	ID="RND-6_FAMILY-3353";Tend="2332";Tstart="1946";shortTE="F";uid="d58ee97b-d406-4101-a5d2-556cdf4aa387"
CM017802.1	RepeatMasker	DNA/hAT-hAT19	18921	19131	884	+	.	ID="DNA8-71_AP";Tend="278";Tstart="53";shortTE="F";uid="d0412767-691c-4085-a274-9de0f35d30d5"
CM017802.1	RepeatMasker	RC/Helitron	30191865	30191999	508	+	.	ID="RND-5_FAMILY-3092";Tend="922";Tstart="778";shortTE="F";uid="10cf0e40-73d1-4f63-a420-26ded86be30a"
CM017802.1	RepeatMasker	DNA/hAT-Ac	11146686	11147102	1956	+	.	ID="dna8-11b_ap";Tend="667";Tstart="1";shortTE="F";uid="0e1cc12f-e35a-42b7-8c44-cf8f16b3f1b5"
CM017802.1	RepeatMasker	DNA/Merlin	11050235	11050576	532	+	.	ID="RND-6_FAMILY-13936";Tend="1484";Tstart="1159";shortTE="F";uid="a76bca1c-8a5c-4c07-a3f3-44cd322715e3"
CM017802.1	RepeatMasker	DNA/Kolobok-E	10093873	10094080	490	+	.	ID="RND-5_FAMILY-12007";Tend="1121";Tstart="913";shortTE="F";uid="7112fb91-313c-43f6-8aa2-4b3fec98723e"
CM017802.1	RepeatMasker	Unknown	17201728	17202407	5434	+	.	ID="RND-5_FAMILY-1247";Tend="1597";Tstart="915";shortTE="F";uid="bf078789-6ee3-45ab-9c1e-fadfd35f8bbc"
CM017802.1	RepeatMasker	DNA/hAT?	4733161	4733629	1899	+	.	ID="RND-1_FAMILY-54";Tend="1789";Tstart="1332";shortTE="F";uid="e318d367-5b86-4e73-835a-e5fe1e171f6e"
CM017802.1	RepeatMasker	DNA/Ginger-1	8859473	8859788	1015	+	.	ID="RND-6_FAMILY-23998";Tend="1275";Tstart="961";shortTE="F";uid="660eaec7-6a85-4014-b562-b1d547293611"
CM017802.1	RepeatMasker	DNA/PIF-Harbinger	21744701	21744943	449	+	.	ID="ISL2EU-7_CFL";Tend="1680";Tstart="1447";shortTE="F";uid="e28ea360-f577-4064-9aab-ff0ac4661aa6"
CM017802.1	RepeatMasker	DNA/hAT-hAT19	28370936	28371156	475	+	.	ID="RND-6_FAMILY-9539";Tend="11928";Tstart="11710";shortTE="F";uid="a4f9a4ba-b88f-48f0-87f7-275f325168cb"
CM017802.1	RepeatMasker	DNA/Ginger	19676066	19676209	959	+	.	ID="RND-6_FAMILY-2664";Tend="1097";Tstart="948";shortTE="F";uid="bd1c8b86-caf8-46f2-b440-294ef4e97f37"
CM017802.1	RepeatMasker	DNA/Ginger-1	2686090	2686371	1785	+	.	ID="RND-6_FAMILY-3353";Tend="2337";Tstart="2042";shortTE="F";uid="4245bca0-6bfc-49dd-adab-85d4aa0ab07f"
CM017802.1	RepeatMasker	DNA	23920804	23921026	1484	+	.	ID="rnd-1_family-304";Tend="1303";Tstart="895";shortTE="F";uid="1dc5d7d5-c92e-4761-b03e-3bc7fd2cf9ed"
CM017802.1	RepeatMasker	DNA/hAT-hAT19	24472976	24473524	3798	+	.	ID="RND-6_FAMILY-599";Tend="1569";Tstart="994";shortTE="F";uid="347e91cc-50e5-4dba-bb42-7d10bd8ef4b1"
CM017802.1	RepeatMasker	DNA	18077233	18077528	593	+	.	ID="dna4-2_ap";Tend="258";Tstart="1";shortTE="F";uid="720de3ea-737a-4257-a836-f82c338d47bd"
CM017802.1	RepeatMasker	DNA/Ginger-1	8171761	8171993	649	+	.	ID="RND-6_FAMILY-8823";Tend="1659";Tstart="1390";shortTE="F";uid="a18fcf9c-d316-4871-8292-be124f85a302"
CM017802.1	RepeatMasker	Unknown	3478786	3478989	747	+	.	ID="RND-6_FAMILY-57";Tend="1250";Tstart="1018";shortTE="F";uid="5e001380-81b2-4057-a150-74a3d4a32165"
CM017802.1	RepeatMasker	RC/Helitron	23235818	23236085	1193	+	.	ID="RND-5_FAMILY-1390";Tend="1733";Tstart="1479";shortTE="F";uid="b20e7886-b7cb-4856-9ce4-bfa10ac798fe"
CM017802.1	RepeatMasker	DNA/hAT-hAT19	9392924	9393265	2545	+	.	ID="RND-6_FAMILY-22572";Tend="1324";Tstart="987";shortTE="F";uid="89313ddb-1232-4dbb-aa6c-d9f4e6a46f22"
CM017802.1	RepeatMasker	DNA/Ginger-1	6605533	6606089	4067	+	.	ID="RND-6_FAMILY-6590";Tend="1457";Tstart="899";shortTE="F";uid="123f264c-c86c-4500-aa87-509879d6e4f6"
CM017802.1	RepeatMasker	DNA	26560532	26560736	1007	+	.	ID="RND-6_FAMILY-8475";Tend="1148";Tstart="935";shortTE="F";uid="59e6b026-aa32-4ba3-a3b7-1085e950f33a"
CM017802.1	RepeatMasker	DNA/Kolobok-E	5467911	5468467	965	+	.	ID="RND-5_FAMILY-12007";Tend="1496";Tstart="911";shortTE="F";uid="1e121706-982a-4011-bdd3-bae4c67e6366"
CM017802.1	RepeatMasker	DNA/Ginger-1	30899738	30899917	947	+	.	ID="RND-6_FAMILY-23998";Tend="1503";Tstart="1326";shortTE="F";uid="91392736-79ff-44cf-bdbc-0ef294d6563e"
CM017802.1	RepeatMasker	Unknown	13212482	13212635	984	+	.	ID="RND-1_FAMILY-16";Tend="1142";Tstart="982";shortTE="F";uid="0d4042f9-e6d8-46bb-bed8-894d6c204b66"
CM017802.1	RepeatMasker	DNA	19799728	19799953	1089	+	.	ID="ttaa4c_ap";Tend="419";Tstart="185";shortTE="F";uid="a161bcbf-80cd-42f3-8a00-17d04b783155"
CM017802.1	RepeatMasker	Retroposon?	34544110	34544322	785	+	.	ID="RND-6_FAMILY-2443";Tend="1606";Tstart="1402";shortTE="F";uid="4c3a3a0f-5b5b-400c-85ef-f87ecbbf47b2"
CM017802.1	RepeatMasker	DNA/hAT-Ac	30781125	30781226	443	+	.	ID="RND-4_FAMILY-1973";Tend="2049";Tstart="1948";shortTE="F";uid="af3d075a-3739-4baf-b7fc-07143efe003f"
CM017802.1	RepeatMasker	Unknown	12957717	12957842	639	+	.	ID="RND-6_FAMILY-9045";Tend="470";Tstart="352";shortTE="F";uid="eba389ce-e0e2-4de4-a00b-58c732c451f4"
CM017802.1	RepeatMasker	DNA/hAT-hAT19	2711501	2711648	414	+	.	ID="RND-6_FAMILY-9539";Tend="14824";Tstart="14667";shortTE="F";uid="2c9e73a7-e3b0-4a75-abb9-b5ad3718a3ad"
CM017802.1	RepeatMasker	DNA/hAT-Tip100	7576591	7576712	843	+	.	ID="DNA8-102_AP";Tend="120";Tstart="2";shortTE="F";uid="41300ab1-27fe-41a4-b0c5-d0e664e1ad32"
CM017802.1	RepeatMasker	LTR/Gypsy	14921791	14921930	812	+	.	ID="RND-5_FAMILY-3669";Tend="1132";Tstart="957";shortTE="F";uid="f8a46644-c5c0-41bc-945c-b3c2d0fa1b7f"
CM017802.1	RepeatMasker	DNA/Ginger-1	4843037	4843209	451	+	.	ID="RND-6_FAMILY-1417";Tend="1364";Tstart="1194";shortTE="F";uid="e8d2f258-3cc8-4448-a5ca-d5f039598e7e"
CM017802.1	RepeatMasker	Unknown	16031037	16031418	1587	+	.	ID="RND-5_FAMILY-2732";Tend="1208";Tstart="847";shortTE="F";uid="14592be6-ec77-4a31-8bd6-2a03ff0712de"
CM017802.1	RepeatMasker	DNA/Ginger-1	20146976	20147454	780	+	.	ID="RND-6_FAMILY-566";Tend="2335";Tstart="1877";shortTE="F";uid="331018b7-7184-4780-8046-fdd8a3d96dd1"
CM017802.1	RepeatMasker	DNA	29058922	29059185	466	+	.	ID="DNA4-3_AP";Tend="338";Tstart="52";shortTE="F";uid="8dd951e2-a512-44b9-a23d-6bab960992b6"
CM017802.1	RepeatMasker	Unknown	18470022	18470403	2153	+	.	ID="RND-4_FAMILY-3024";Tend="1317";Tstart="937";shortTE="F";uid="3b40d75b-4613-4ccc-8d2e-3cc95eb6618f"
CM017802.1	RepeatMasker	DNA/PIF-ISL2EU	35340885	35341052	738	+	.	ID="RND-5_FAMILY-1532";Tend="1438";Tstart="1270";shortTE="F";uid="75ebcbd1-6bfc-44a3-9249-335a984d935a"
CM017802.1	RepeatMasker	LINE/L2	11871722	11871877	538	+	.	ID="RND-5_FAMILY-2540";Tend="1858";Tstart="1701";shortTE="F";uid="2d1f14a3-8611-45ec-9a4e-8733fd7a23dc"
CM017802.1	RepeatMasker	Unknown	31339540	31339965	2448	+	.	ID="RND-1_FAMILY-76";Tend="1492";Tstart="1046";shortTE="F";uid="837eddf0-91f5-4950-9e39-712e00b02417"
CM017802.1	RepeatMasker	Unknown	25291826	25292349	638	+	.	ID="RND-1_FAMILY-219";TEgroup="ctg_6%7CRND-1_FAMILY-219%7C1";Tend="1482";Tstart="900";shortTE="F";uid="00f15ef2-e199-473b-92d9-e9a00be7ba81"
CM017802.1	RepeatMasker	Retroposon?	26853024	26853567	553	+	.	ID="RND-6_FAMILY-8816";Tend="1292";Tstart="753";shortTE="F";uid="aa6ac0ee-83a5-4845-8e6e-dde6a3319936"
CM017802.1	RepeatMasker	Retroposon?	10167522	10169004	7442	+	.	ID="RND-6_FAMILY-18748";Tend="2283";Tstart="823";shortTE="F";uid="d8be920a-6086-4098-9f3e-0c87c8185c2e"
CM017802.1	RepeatMasker	DNA/Kolobok-E	28593399	28593591	1099	+	.	ID="KOLOBOKE-3_AP";Tend="7799";Tstart="7379";shortTE="F";uid="e4342f0f-9904-4de9-9c34-5888f025050b"
CM017802.1	RepeatMasker	DNA/hAT-Tip100	20971014	20971206	575	+	.	ID="RND-6_FAMILY-5591";Tend="1081";Tstart="924";shortTE="F";uid="cf30faa6-ba1f-49d3-842e-bb73b4b9b363"
CM017802.1	RepeatMasker	DNA/hAT?	34072521	34072929	1975	+	.	ID="RND-6_FAMILY-25429";Tend="867";Tstart="415";shortTE="F";uid="0c4b832f-fe46-4906-9b1c-c833fc08c0fc"
CM017802.1	RepeatMasker	DNA/hAT	11064085	11064561	3013	+	.	ID="DNA8-38_AP";Tend="486";Tstart="1";shortTE="F";uid="b4b1fd58-2089-4a5d-bc19-94ecb44cf709"
CM017802.1	RepeatMasker	DNA	29925547	29925810	696	+	.	ID="DNA4-2_AP";Tend="336";Tstart="82";shortTE="F";uid="5cddeda6-effb-4bb1-8f17-f04350fcc7be"
CM017802.1	RepeatMasker	DNA/Kolobok-E	23596842	23597273	1624	+	.	ID="rnd-5_family-2279";Tend="1353";Tstart="897";shortTE="F";uid="de63ea53-0cb0-4dfa-946b-f47675f67473"
CM017802.1	RepeatMasker	DNA/hAT	8404776	8404942	459	+	.	ID="RND-6_FAMILY-20555";Tend="1357";Tstart="1185";shortTE="F";uid="3611e1ab-2835-4cae-aee9-8ef1c1379a5d"
CM017802.1	RepeatMasker	RC/Helitron	27935124	27935430	1739	+	.	ID="RND-5_FAMILY-2864";Tend="1056";Tstart="742";shortTE="F";uid="6e3b96d7-1cf6-429f-817b-ad4152824c7e"
CM017802.1	RepeatMasker	RC/Helitron	7161291	7161514	734	+	.	ID="RND-3_FAMILY-395";Tend="1150";Tstart="922";shortTE="F";uid="13e97eed-cd89-4070-bcb8-3689896a50ae"
CM017802.1	RepeatMasker	DNA	28822477	28822695	1216	+	.	ID="TTAA4B_AP";Tend="430";Tstart="217";shortTE="F";uid="01bd2863-a920-4ead-b967-574341a4cbcf"
CM017802.1	RepeatMasker	DNA	28529929	28530226	1166	+	.	ID="TTAA2D_AP";Tend="351";Tstart="1";shortTE="F";uid="3552e8b1-2ccc-45ef-89f3-02db7db787f4"
CM017802.1	RepeatMasker	DNA/Kolobok-E	29501106	29501268	434	+	.	ID="RND-1_FAMILY-390";Tend="2777";Tstart="2608";shortTE="F";uid="47186cb7-6c41-4629-a0bd-aa15cbb8d23c"
CM017802.1	RepeatMasker	DNA/hAT-Tip100	2656697	2656874	764	+	.	ID="RND-5_FAMILY-7780";Tend="1549";Tstart="1358";shortTE="F";uid="a102a281-991f-4aa4-a570-7e1957858355"
CM017802.1	RepeatMasker	DNA	8093544	8093993	3316	+	.	ID="RND-6_FAMILY-6286";Tend="1388";Tstart="943";shortTE="F";uid="255ecf84-1cda-41ec-9077-03cede0ec4a1"
CM017802.1	RepeatMasker	DNA/Kolobok-E	9565442	9566271	3940	+	.	ID="RND-5_FAMILY-12007";Tend="1773";Tstart="930";shortTE="F";uid="356339ec-2a6a-4132-88cf-acd621584c60"
CM017802.1	RepeatMasker	DNA/Ginger-1	9961065	9961290	1371	+	.	ID="rnd-6_family-1840";Tend="1071";Tstart="629";shortTE="F";uid="2247b746-df11-43da-8d0e-9fbd772590ac"
CM017802.1	RepeatMasker	DNA/hAT-Ac	36009098	36010186	944	+	.	ID="HOPPER_BD";Tend="2403";Tstart="1306";shortTE="F";uid="393c4855-89d3-49f3-8c87-2ee68b7d5a37"
CM017802.1	RepeatMasker	DNA	26424825	26425016	504	+	.	ID="ttaa2c_ap";Tend="276";Tstart="87";shortTE="F";uid="79059d13-e458-46d8-b949-adeee95057f7"
CM017802.1	RepeatMasker	DNA/hAT-hATm	850603	850756	448	+	.	ID="HATM-1_AA";Tend="4044";Tstart="3891";shortTE="F";uid="294865cf-297c-40b1-a4f7-ec0bf9b773fe"
CM017802.1	RepeatMasker	Unknown	9970901	9971329	1806	+	.	ID="RND-4_FAMILY-2062";Tend="1438";Tstart="1000";shortTE="F";uid="91e571f2-2835-4e97-a922-249d40e910f5"
CM017802.1	RepeatMasker	DNA/hAT-Tip100	34350693	34350854	1022	+	.	ID="DNA8-65_AP";Tend="168";Tstart="1";shortTE="F";uid="79deb874-1ebb-4740-8057-42e715ea9c9e"
CM017802.1	RepeatMasker	Unknown	12025164	12025494	497	+	.	ID="RND-1_FAMILY-114";Tend="1771";Tstart="1420";shortTE="F";uid="389cfcbf-3657-4a54-b023-3b302bc2ffc6"
CM017802.1	RepeatMasker	Unknown	33414731	33415059	2460	+	.	ID="RND-1_FAMILY-248";Tend="1325";Tstart="975";shortTE="F";uid="ff6691cf-eebc-4fd5-b8ef-0cb00ffe6ae5"
CM017802.1	RepeatMasker	DNA/Kolobok-E	6155174	6155590	1659	+	.	ID="RND-5_FAMILY-2069";Tend="1255";Tstart="840";shortTE="F";uid="4917014b-b946-4619-bbe9-4fb1e2e67991"
CM017802.1	RepeatMasker	DNA/hAT-Ac	20722173	20722698	3640	+	.	ID="RND-6_FAMILY-10136";Tend="1501";Tstart="970";shortTE="F";uid="f2d493f7-c21e-429a-a42d-dd3e7f60adeb"
CM017802.1	RepeatMasker	DNA/hAT-Tip100	13594536	13595045	781	+	.	ID="DNA8-107_AP";TEgroup="ctg_6%7CDNA8-107_AP%7C2";Tend="702";Tstart="103";shortTE="F";uid="ca139d09-4902-4cec-be8c-56e482e671b8"
CM017802.1	RepeatMasker	DNA/hAT-Tip100	4033240	4033422	948	+	.	ID="RND-5_FAMILY-7780";Tend="1546";Tstart="1358";shortTE="F";uid="373836da-f9f6-468c-91b7-00205750d4db"
CM017802.1	RepeatMasker	DNA/hAT-hAT19	132260	132465	659	+	.	ID="RND-4_FAMILY-1992";Tend="1297";Tstart="1103";shortTE="F";uid="e62d3cb4-16b4-4420-a6f8-8304f0b5e540"
CM017802.1	RepeatMasker	LINE/I-Jockey	11244792	11245036	787	+	.	ID="RND-6_FAMILY-17052";Tend="1122";Tstart="886";shortTE="F";uid="9d083ce5-e40a-4dec-8173-b5a2597efb76"
CM017802.1	RepeatMasker	Unknown	28227764	28228079	2372	+	.	ID="RND-4_FAMILY-42";Tend="1239";Tstart="918";shortTE="F";uid="1e75f6d3-d05c-46b4-8522-50be402b4193"
CM017802.1	RepeatMasker	DNA	1040345	1040450	419	+	.	ID="RND-5_FAMILY-2834";Tend="2205";Tstart="2103";shortTE="F";uid="3767cc2e-4a27-4ffb-af5e-41713853d433"
CM017802.1	RepeatMasker	DNA/MULE-MuDR	32612958	32613331	1632	+	.	ID="RND-5_FAMILY-10131";Tend="1314";Tstart="952";shortTE="F";uid="ac12ee98-cb79-45fd-8154-337bed3dead9"
CM017802.1	RepeatMasker	LINE/I-Jockey	21923868	21924002	868	+	.	ID="RND-6_FAMILY-3048";Tend="1479";Tstart="1348";shortTE="F";uid="790c3ec2-1561-4313-bb80-a145dea64df6"
CM017802.1	RepeatMasker	DNA/hAT-Charlie	408249	408892	4311	+	.	ID="RND-6_FAMILY-16488";Tend="1271";Tstart="675";shortTE="F";uid="153d4ec8-0783-4245-9e84-8d8c98a9e409"
CM017802.1	RepeatMasker	DNA	20732790	20733552	1195	+	.	ID="DNA4-2_AP";Tend="698";Tstart="1";shortTE="F";uid="ace18910-6927-4b4a-b858-f234655307da"
CM017802.1	RepeatMasker	DNA/Kolobok-E	24921817	24922302	716	+	.	ID="RND-5_FAMILY-12007";Tend="1833";Tstart="1323";shortTE="F";uid="da1b500b-8a71-497f-abec-e4c15716e93a"
CM017802.1	RepeatMasker	DNA	35084382	35084483	436	+	.	ID="RND-5_FAMILY-5850";Tend="809";Tstart="712";shortTE="F";uid="dbc5142a-5b85-48b0-98eb-db20637408c1"
CM017802.1	RepeatMasker	DNA/hAT	15743344	15743494	691	+	.	ID="DNA8-105_AP";Tend="649";Tstart="501";shortTE="F";uid="5ad46896-c7e9-4cdb-afc8-d8c4c590efde"
CM017802.1	RepeatMasker	DNA/Ginger-1	9714592	9716037	10668	+	.	ID="RND-6_FAMILY-649";Tend="2341";Tstart="885";shortTE="F";uid="391fc201-c694-42a6-9530-fa0014985376"
CM017802.1	RepeatMasker	DNA	17494922	17495152	1011	+	.	ID="TTAA4B_AP";Tend="233";Tstart="1";shortTE="F";uid="2f572dbb-9da5-40b3-81d5-3d035af1a2df"
CM017802.1	RepeatMasker	DNA/PiggyBac	9211	9342	800	+	.	ID="RND-5_FAMILY-10641";Tend="1174";Tstart="1019";shortTE="F";uid="8e124028-d301-42d4-82c3-393453caf3f5"
CM017802.1	RepeatMasker	RC/Helitron	18435738	18436159	856	+	.	ID="RND-5_FAMILY-2140";Tend="1966";Tstart="1652";shortTE="F";uid="253e1d24-4cb4-4504-9f9d-ab310cc963df"
CM017802.1	RepeatMasker	RC/Helitron	23235441	23235811	2327	+	.	ID="RND-6_FAMILY-6196";Tend="1546";Tstart="1190";shortTE="F";uid="9a47fd1f-b4ae-4f2b-90e6-9de9efe7a51a"
CM017802.1	RepeatMasker	DNA/hAT?	31909135	31909546	1649	+	.	ID="RND-1_FAMILY-87";Tend="2072";Tstart="1660";shortTE="F";uid="bf18295c-ab9e-4d77-b413-52f0027b05a8"
CM017802.1	RepeatMasker	DNA/Ginger-1	34059409	34060275	5073	+	.	ID="rnd-6_family-566";Tend="1705";Tstart="874";shortTE="F";uid="f578d461-674d-4d45-87b7-0049361c12bb"
CM017802.1	RepeatMasker	DNA	31204597	31204795	926	+	.	ID="dna4-2_ap";Tend="299";Tstart="101";shortTE="F";uid="119db94f-288f-4ad0-8c93-e7266af38aff"
CM017802.1	RepeatMasker	Retroposon?	7941988	7942198	810	+	.	ID="RND-5_FAMILY-7389";Tend="2924";Tstart="2800";shortTE="F";uid="7218e0e2-21dd-494d-bd6b-ef3bf9ff2029"
CM017802.1	RepeatMasker	DNA/hAT-Tip100	30384741	30385506	1416	+	.	ID="HAT-3_AP";Tend="1788";Tstart="1011";shortTE="F";uid="86d37799-bb35-4098-94e3-8dbaa4f059e8"
CM017802.1	RepeatMasker	Unknown	715790	716185	578	+	.	ID="RND-6_FAMILY-15387";Tend="2490";Tstart="2182";shortTE="F";uid="4f10f737-2b44-4737-b623-44acb948de94"
CM017802.1	RepeatMasker	DNA/Sola-1	14912398	14912563	408	+	.	ID="RND-6_FAMILY-714";Tend="1130";Tstart="946";shortTE="F";uid="eb78bacb-e081-4f28-a7e2-12fbb3a7d134"
CM017802.1	RepeatMasker	DNA/hAT-Charlie	25294811	25295593	5965	+	.	ID="RND-1_FAMILY-146";Tend="1812";Tstart="964";shortTE="F";uid="a4cb4028-c3bf-4895-89ae-3a56e24df585"
CM017802.1	RepeatMasker	DNA	8125941	8126407	1719	+	.	ID="RND-5_FAMILY-5850";Tend="2648";Tstart="1691";shortTE="F";uid="db255ea6-0bc8-486d-83bb-e18509d0cae5"
CM017802.1	RepeatMasker	DNA/Kolobok-E	17606357	17606924	754	+	.	ID="RND-5_FAMILY-12007";Tend="1703";Tstart="1132";shortTE="F";uid="910a9198-90ed-4c00-ad50-8e078d9dc877"
CM017802.1	RepeatMasker	LINE/I-Jockey	14171693	14171815	440	+	.	ID="RND-6_FAMILY-2167";Tend="2187";Tstart="2052";shortTE="F";uid="9ad502d0-22f1-4528-83fd-9aad5335fd4d"
CM017802.1	RepeatMasker	DNA	32558187	32558454	1465	+	.	ID="DNA8-9_AP";Tend="354";Tstart="1";shortTE="F";uid="41c0cb0a-11b5-448d-83c6-26a5b048d74f"
CM017802.1	RepeatMasker	DNA	24719954	24720213	849	+	.	ID="ttaa3b_ap";Tend="302";Tstart="45";shortTE="F";uid="c6a07d11-b110-4a88-b3ad-e37bf9d7bcb0"
CM017802.1	RepeatMasker	DNA/hAT	11152102	11152402	1135	+	.	ID="RND-5_FAMILY-343";Tend="1577";Tstart="1217";shortTE="F";uid="ec1d8150-25cc-49f8-a285-8b6cc93eb816"
CM017802.1	RepeatMasker	DNA/Kolobok-E	13070241	13070377	456	+	.	ID="KOLOBOKE-2_AP";Tend="1251";Tstart="1119";shortTE="F";uid="d76a105f-c5ef-45db-8a43-0ef4d7237676"
CM017802.1	RepeatMasker	DNA	29788704	29788830	564	+	.	ID="TTAA14_AP";Tend="546";Tstart="419";shortTE="F";uid="65dcf03e-59dc-479d-9626-db9feb8a5256"
CM017802.1	RepeatMasker	Unknown	18507472	18507868	2601	+	.	ID="RND-1_FAMILY-352";Tend="1342";Tstart="950";shortTE="F";uid="3a04428b-3acf-4c27-a157-189bdd6af41a"
CM017802.1	RepeatMasker	DNA/Ginger-1	9481628	9482116	3413	+	.	ID="RND-6_FAMILY-23998";Tend="1470";Tstart="970";shortTE="F";uid="726d27cc-af10-426b-919f-ecf02c531e5d"
CM017802.1	RepeatMasker	DNA/hAT-hAT19	26101123	26101457	2044	+	.	ID="DNA8-49_AP";Tend="383";Tstart="1";shortTE="F";uid="21f888ad-d7b3-4872-836e-ce62a40cf95e"
CM017802.1	RepeatMasker	DNA/Kolobok-E	8531715	8532220	2191	+	.	ID="KOLOBOKE-3_AP";Tend="2167";Tstart="1664";shortTE="F";uid="dfb6193b-9ade-46f4-8a48-cf383ab350bb"
CM017802.1	RepeatMasker	DNA/hAT-Ac	22160324	22160464	475	+	.	ID="RND-6_FAMILY-16806";Tend="1358";Tstart="1222";shortTE="F";uid="248174e3-122f-4b45-8940-c894f2c3fbf5"
CM017802.1	RepeatMasker	Retroposon?	34638629	34639019	2810	+	.	ID="RND-6_FAMILY-23005";Tend="2347";Tstart="1968";shortTE="F";uid="e16088d4-e5a8-44d3-b9e3-d3dde6558288"
CM017802.1	RepeatMasker	DNA/hAT-hAT19	4080711	4081301	4090	+	.	ID="HAT-N9_AP";Tend="589";Tstart="1";shortTE="F";uid="092352a8-6038-4d79-9f84-8ed6319d7b60"
CM017802.1	RepeatMasker	Unknown	9090754	9090974	491	+	.	ID="RND-6_FAMILY-13411";Tend="1534";Tstart="1317";shortTE="F";uid="b03a6afb-d8a3-46b1-b674-163129e9d54a"
CM017802.1	RepeatMasker	DNA/Ginger	1706892	1707333	3264	+	.	ID="RND-6_FAMILY-7638";Tend="1299";Tstart="855";shortTE="F";uid="385a8b4b-3266-417f-91be-fdf22a16ebc0"
CM017802.1	RepeatMasker	Unknown	24971304	24971422	724	+	.	ID="RND-5_FAMILY-3300";Tend="2468";Tstart="2346";shortTE="F";uid="69822313-24cc-403c-a737-108775adf6dc"
CM017802.1	RepeatMasker	DNA/hAT-Tip100	17777181	17777413	1376	+	.	ID="DNA8-89_AP";Tend="375";Tstart="126";shortTE="F";uid="85fcf082-7a2f-435b-8825-cd48bdb33561"
CM017802.1	RepeatMasker	DNA/MULE-MuDR	28654327	28654477	539	+	.	ID="MUDR12X_AP";Tend="185";Tstart="1";shortTE="F";uid="9248c579-c514-43d5-9821-4ece623efca1"
CM017802.1	RepeatMasker	DNA/hAT-hAT19	27475781	27475981	446	+	.	ID="DNA8-52B_AP";Tend="1078";Tstart="852";shortTE="F";uid="036e209b-61f4-465d-9972-70634d6d8cda"
CM017802.1	RepeatMasker	RC/Helitron	26953984	26954147	1063	+	.	ID="RND-6_FAMILY-8702";Tend="1831";Tstart="1668";shortTE="F";uid="4ba51237-a421-4cfd-85ee-1d14cb75e4c2"
CM017802.1	RepeatMasker	DNA/hAT	14649164	14649572	2347	+	.	ID="DNA8-38_AP";Tend="455";Tstart="2";shortTE="F";uid="198faf2e-5041-4e61-bfdf-3ff6119ce72b"
CM017802.1	RepeatMasker	Retroposon?	6876539	6876932	2918	+	.	ID="RND-6_FAMILY-18748";Tend="2296";Tstart="1903";shortTE="F";uid="f410b4ea-acda-4ee1-9cbe-684885cce7c2"
CM017802.1	RepeatMasker	DNA/PIF-Harbinger	36220050	36220517	586	+	.	ID="ISL2EU-7_CFL";Tend="2046";Tstart="1572";shortTE="F";uid="affe1e7c-24f8-4b1e-9fe9-eff787cceb5b"
CM017802.1	RepeatMasker	RC/Helitron	29819085	29819469	1397	+	.	ID="RND-5_FAMILY-3092";Tend="1343";Tstart="994";shortTE="F";uid="a4c23d7e-e6e3-4882-afe6-9d67cc29beb0"
CM017802.1	RepeatMasker	DNA/Kolobok-E	32500921	32501312	1913	+	.	ID="RND-3_FAMILY-333";Tend="1376";Tstart="951";shortTE="F";uid="c8e41ea4-b087-4757-a119-bd26432483fb"
CM017802.1	RepeatMasker	RC/Helitron	35603231	35603429	699	+	.	ID="RND-5_FAMILY-3092";Tend="920";Tstart="729";shortTE="F";uid="76fcab76-dc18-4f8c-b0dd-fd2e0c1ea356"
CM017802.1	RepeatMasker	Retroposon?	7677571	7677881	817	+	.	ID="SINE2-2_AP";Tend="1998";Tstart="1607";shortTE="F";uid="0904cab8-cc79-45e6-bbf6-e145ee26d976"
CM017802.1	RepeatMasker	DNA	30144477	30145148	1254	+	.	ID="DNA4-2_AP";Tend="751";Tstart="1";shortTE="F";uid="42b62040-9d5f-468f-b086-e00feb935acd"
CM017802.1	RepeatMasker	DNA/Kolobok-E	8006428	8006900	774	+	.	ID="RND-5_FAMILY-4702";Tend="2293";Tstart="1801";shortTE="F";uid="c488f2fe-0104-4316-a0f7-44aa1060d466"
CM017802.1	RepeatMasker	DNA/hAT-Tip100	6581187	6581598	964	+	.	ID="RND-6_FAMILY-2496";TEgroup="ctg_6%7CRND-6_FAMILY-2496%7C3";Tend="2144";Tstart="817";shortTE="F";uid="7a4be13a-879e-42b1-8a5f-265e4e6f7574"
CM017802.1	RepeatMasker	DNA/Ginger-1	28573778	28573967	890	+	.	ID="RND-6_FAMILY-566";Tend="2330";Tstart="2085";shortTE="F";uid="7162de8d-6949-412e-b611-31f557d4a454"
CM017802.1	RepeatMasker	Unknown	17383200	17383603	2672	+	.	ID="RND-5_FAMILY-10042";Tend="1344";Tstart="945";shortTE="F";uid="be9ed143-c0f6-4ce7-a424-0a7adedc5566"
CM017802.1	RepeatMasker	DNA/Kolobok-E	26050152	26050329	707	+	.	ID="RND-6_FAMILY-982";Tend="3094";Tstart="2906";shortTE="F";uid="474b44d6-3da6-43e5-8435-ead7d0aa3082"
CM017802.1	RepeatMasker	Unknown	18817598	18817803	1582	+	.	ID="RND-1_FAMILY-16";Tend="1185";Tstart="981";shortTE="F";uid="bb84a3ec-f9de-4eab-a9aa-0170661d063f"
CM017802.1	RepeatMasker	DNA/Kolobok-E	2393583	2393984	2103	+	.	ID="RND-6_FAMILY-1365";Tend="2992";Tstart="2594";shortTE="F";uid="9a2bb9c7-a458-4184-92fa-abf8307e59c3"
CM017802.1	RepeatMasker	Retroposon?	19918558	19918754	575	+	.	ID="RND-6_FAMILY-18748";Tend="1038";Tstart="828";shortTE="F";uid="f3f034b3-4ffc-49f4-84dd-8004c75e7224"
CM017802.1	RepeatMasker	DNA/Ginger-1	32376125	32376492	522	+	.	ID="rnd-6_family-3353";Tend="2333";Tstart="2003";shortTE="F";uid="df2608b3-a416-4dfd-b22a-75408aa3a7e2"
CM017802.1	RepeatMasker	DNA/Kolobok-E	21806857	21807097	566	+	.	ID="KOLOBOKE-2_AP";Tend="1364";Tstart="1119";shortTE="F";uid="80f8b719-3cd6-496d-b2b6-e285d4048a12"
CM017802.1	RepeatMasker	LINE/R1	18509061	18509250	941	+	.	ID="RND-5_FAMILY-5113";Tend="1104";Tstart="861";shortTE="F";uid="c221afc5-ffc3-4b18-8a95-f0defbb0aa60"
CM017802.1	RepeatMasker	DNA/hAT	31319837	31320256	2532	+	.	ID="DNA8-38_AP";Tend="462";Tstart="1";shortTE="F";uid="a5bd4389-a56e-4cf6-a9fd-43ec988a31da"
CM017802.1	RepeatMasker	Unknown	21115123	21115251	745	+	.	ID="RND-6_FAMILY-14429";Tend="1034";Tstart="919";shortTE="F";uid="86e7fb92-b915-473c-8f2c-6ebb7a687287"
CM017802.1	RepeatMasker	DNA/Ginger-1	11980090	11981005	4683	+	.	ID="RND-6_FAMILY-1840";Tend="1558";Tstart="630";shortTE="F";uid="0e377ed8-281e-4cae-b38a-082344865bee"
CM017802.1	RepeatMasker	DNA/P	34856413	34856705	1686	+	.	ID="DNA8-4B_AP";Tend="264";Tstart="1";shortTE="F";uid="61ffc228-f7e2-4874-8ce2-8609d56559d6"
CM017802.1	RepeatMasker	Retroposon?	13120840	13121200	637	+	.	ID="RND-6_FAMILY-8816";Tend="968";Tstart="626";shortTE="F";uid="da754c9d-2b2b-4541-a15f-1d7ac799225b"
CM017802.1	RepeatMasker	DNA/hAT-Tip100	19753331	19754033	4582	+	.	ID="RND-1_FAMILY-152";Tend="1730";Tstart="966";shortTE="F";uid="a4ab42b6-02fd-4fd9-bd94-a2e248ab14a1"
CM017802.1	RepeatMasker	LINE/I-Jockey	31020469	31022180	2952	+	.	ID="RND-6_FAMILY-2628";Tend="1581";Tstart="5";shortTE="F";uid="b3eaa261-5aa4-4dce-b5d8-8ddb8c549532"
CM017802.1	RepeatMasker	DNA/hAT	19914049	19914176	426	+	.	ID="RND-6_FAMILY-9761";Tend="1439";Tstart="1311";shortTE="F";uid="9823fde9-1134-49a5-bbb7-d2b75f495622"
CM017802.1	RepeatMasker	DNA/Ginger	96172	96361	532	+	.	ID="RND-6_FAMILY-7638";Tend="1023";Tstart="855";shortTE="F";uid="2a0f3e3b-5ea9-4404-81b5-40022494bb5e"
CM017802.1	RepeatMasker	RC/Helitron	24371165	24371273	433	+	.	ID="RND-5_FAMILY-3092";Tend="897";Tstart="778";shortTE="F";uid="f69142f1-de84-4d42-ad63-2b9032e471d0"
CM017802.1	RepeatMasker	Retroposon?	29169799	29170459	1672	+	.	ID="RND-6_FAMILY-8816";Tend="1467";Tstart="720";shortTE="F";uid="a033fb23-2e0f-4cfb-b961-4e9868a0e7c3"
CM017802.1	RepeatMasker	LTR/Gypsy	4732838	4733070	699	+	.	ID="RND-5_FAMILY-3669";Tend="1379";Tstart="1157";shortTE="F";uid="cdd6bb93-b8e2-4166-815e-12e20ff755d2"
CM017802.1	RepeatMasker	Unknown	4780935	4781090	506	+	.	ID="RND-5_FAMILY-2846";Tend="1626";Tstart="1518";shortTE="F";uid="63c0286d-75d5-45b8-b8cc-3946039b3d1f"
CM017802.1	RepeatMasker	Unknown	27953476	27953590	680	+	.	ID="RND-1_FAMILY-317";Tend="1502";Tstart="1391";shortTE="F";uid="52bf0670-9536-44c0-b0c3-86c18e47fb4a"
CM017802.1	RepeatMasker	DNA/hAT-Tip100	3878809	3879151	626	+	.	ID="DNA8-107_AP";Tend="673";Tstart="321";shortTE="F";uid="aa46397e-7b28-4ab5-ace5-13d1d8f6d1de"
CM017802.1	RepeatMasker	DNA/PIF-Harbinger	33595236	33595554	744	+	.	ID="RND-5_FAMILY-8424";Tend="1089";Tstart="726";shortTE="F";uid="6ee3ced8-a7a2-4790-9096-fc43a806c10b"
CM017802.1	RepeatMasker	DNA	25392433	25392954	1505	+	.	ID="DNA4-2_AP";Tend="769";Tstart="301";shortTE="F";uid="39a79aaf-f7fa-4f47-9d77-fc8cf6c8de80"
CM017802.1	RepeatMasker	DNA	14991089	14993143	6975	+	.	ID="RND-5_FAMILY-3783";Tend="4627";Tstart="2791";shortTE="F";uid="bbefb428-6246-4c47-b13c-b5bfbcaa4a71"
CM017802.1	RepeatMasker	DNA/Ginger-1	1659638	1660032	1397	+	.	ID="RND-5_FAMILY-1673";Tend="1453";Tstart="1056";shortTE="F";uid="bae930df-7832-4242-aed0-afae8304845b"
CM017802.1	RepeatMasker	LTR/Gypsy	6634180	6635459	1877	+	.	ID="GYPSY-7_CFL-I";Tend="4402";Tstart="3004";shortTE="F";uid="20bf8ee7-f4fb-4c4e-83b4-fed1f2b13f70"
CM017802.1	RepeatMasker	Unknown	32519604	32520293	5669	+	.	ID="RND-5_FAMILY-1164";Tend="1701";Tstart="1021";shortTE="F";uid="4ccd5150-ff7d-40f8-a87c-be7fded6a87e"
CM017802.1	RepeatMasker	DNA	21401015	21401416	577	+	.	ID="ttaa2d_ap";Tend="423";Tstart="48";shortTE="F";uid="04a97e03-5964-492e-9753-de6f5239ed9a"
CM017802.1	RepeatMasker	DNA/hAT-Tip100	11398197	11398699	2896	+	.	ID="RND-4_FAMILY-1548";Tend="1429";Tstart="946";shortTE="F";uid="4b63e801-8ce8-4ac6-ac32-ca119c03fc9a"
CM017802.1	RepeatMasker	DNA/hAT-hAT19	22687758	22688286	1039	+	.	ID="RND-6_FAMILY-617";Tend="1853";Tstart="1343";shortTE="F";uid="9b2833d1-f804-4368-8ff2-ba2509245ebf"
CM017802.1	RepeatMasker	DNA/hAT-Tip100	26634200	26634349	512	+	.	ID="HAT-N33_RPR";Tend="1607";Tstart="1458";shortTE="F";uid="5ff2a8a1-e52b-4b4c-99f7-a5cabf267c5c"
CM017802.1	RepeatMasker	DNA/Kolobok-E	22375205	22375384	602	+	.	ID="KOLOBOKE-4_AP";Tend="3183";Tstart="3005";shortTE="F";uid="c492a2e6-2cae-456e-b07c-9d2f986577b6"
CM017802.1	RepeatMasker	DNA/Kolobok-E	16519036	16519176	416	+	.	ID="RND-6_FAMILY-11365";Tend="865";Tstart="729";shortTE="F";uid="494a51d6-37e2-4163-a6eb-176bc18c55e8"
CM017802.1	RepeatMasker	DNA/Kolobok-E	6510969	6511493	2639	+	.	ID="RND-5_FAMILY-4702";Tend="2353";Tstart="1822";shortTE="F";uid="215ffe95-b4ba-42c7-9a58-a32976c625ad"
CM017802.1	RepeatMasker	Unknown	34333599	34333853	1986	+	.	ID="RND-5_FAMILY-2335";Tend="1251";Tstart="997";shortTE="F";uid="83c497cc-0a1a-4759-acdd-6cf1160ff648"
CM017802.1	RepeatMasker	DNA	6142772	6143115	2453	+	.	ID="RND-6_FAMILY-22498";Tend="1552";Tstart="1204";shortTE="F";uid="e9c8a274-99f0-4f80-bf66-a75136738467"
CM017802.1	RepeatMasker	DNA/Kolobok-E	6763839	6764404	3850	+	.	ID="RND-6_FAMILY-15326";Tend="1402";Tstart="849";shortTE="F";uid="e12d72d5-27ca-4f1d-85bc-8aa0ab7d2042"
CM017802.1	RepeatMasker	DNA/Ginger-1	17748165	17748619	2381	+	.	ID="RND-6_FAMILY-10963";TEgroup="ctg_6%7CRND-6_FAMILY-10963%7C1";Tend="1417";Tstart="841";shortTE="F";uid="623a45c9-485b-4f4e-8e1e-95f5a0970e74"
CM017802.1	RepeatMasker	Unknown	3995649	3995894	889	+	.	ID="RND-5_FAMILY-86";Tend="2623";Tstart="2389";shortTE="F";uid="68f44d42-4987-4542-996d-da1aebbe47df"
CM017802.1	RepeatMasker	Unknown	19921321	19921465	1167	+	.	ID="RND-1_FAMILY-189";Tend="1153";Tstart="1011";shortTE="F";uid="7d3a2168-e402-49ca-ad00-1dfb0d88d528"
CM017802.1	RepeatMasker	DNA/MULE-MuDR	19747830	19748018	1014	+	.	ID="RND-5_FAMILY-372";TEgroup="ctg_6%7CRND-5_FAMILY-372%7C2";Tend="949";Tstart="742";shortTE="T";uid="72f7148c-99ad-405f-b245-2b4134b309ca"
CM017802.1	RepeatMasker	Retroposon?	33184145	33184270	489	+	.	ID="RND-5_FAMILY-7389";Tend="415";Tstart="261";shortTE="F";uid="6adfe910-6b66-468d-887c-35b86df36dfb"
CM017802.1	RepeatMasker	DNA	29118950	29119174	1460	+	.	ID="RND-6_FAMILY-7378";Tend="1077";Tstart="854";shortTE="F";uid="e9381ad4-e04a-4155-bf58-eb677bbaf837"
CM017802.1	RepeatMasker	DNA/Maverick	564415	567089	20127	+	.	ID="RND-6_FAMILY-3946";Tend="6751";Tstart="4043";shortTE="F";uid="ae50e995-437d-4bcb-902a-3bcab399ca4d"
CM017802.1	RepeatMasker	Unknown	5411906	5412181	1144	+	.	ID="RND-1_FAMILY-16";Tend="1255";Tstart="984";shortTE="F";uid="27781115-eedd-4475-bdad-2ca6f34e912e"
CM017802.1	RepeatMasker	DNA/Kolobok-E	34320832	34321001	882	+	.	ID="RND-6_FAMILY-982";Tend="3114";Tstart="2945";shortTE="F";uid="ca0426dc-2983-4baa-9628-c47636327e6c"
CM017802.1	RepeatMasker	DNA/hAT	31457862	31458140	565	+	.	ID="RND-5_FAMILY-343";Tend="1849";Tstart="1578";shortTE="F";uid="72e5911a-1dce-43cf-81ba-f45a21ee6651"
CM017802.1	RepeatMasker	DNA	35343737	35344026	1102	+	.	ID="DNA4-2_AP";Tend="721";Tstart="381";shortTE="F";uid="35dc3e26-53e1-4a48-9f4f-b575e00cb816"
CM017802.1	RepeatMasker	DNA/hAT-Tip100	24243338	24243539	493	+	.	ID="RND-6_FAMILY-1355";Tend="418";Tstart="228";shortTE="F";uid="abc54155-3391-4d51-a8cf-6a6ef06bcc0b"
CM017802.1	RepeatMasker	DNA	4915845	4916251	2945	+	.	ID="RND-5_FAMILY-3355";Tend="1366";Tstart="976";shortTE="F";uid="a442b8e9-a402-41db-a3ea-6482ffecbca0"
CM017802.1	RepeatMasker	DNA/Kolobok-E	13205912	13206247	2388	+	.	ID="RND-5_FAMILY-12007";Tend="1245";Tstart="911";shortTE="F";uid="768a61db-26bb-4f98-88b6-9f9f8267b450"
CM017802.1	RepeatMasker	DNA/Ginger-1	19941691	19942437	2231	+	.	ID="RND-6_FAMILY-3353";Tend="2332";Tstart="1500";shortTE="F";uid="691d2b9d-5b57-4f51-ad99-83cab088bd25"
CM017802.1	RepeatMasker	Unknown	31669328	31669809	1997	+	.	ID="RND-5_FAMILY-1679";TEgroup="ctg_6%7CRND-5_FAMILY-1679%7C2";Tend="1552";Tstart="925";shortTE="F";uid="d7d0e933-7088-4068-b121-0abf9723a6ee"
CM017802.1	RepeatMasker	LTR/Gypsy	29530878	29531331	2878	+	.	ID="RND-6_FAMILY-7245";Tend="1362";Tstart="893";shortTE="F";uid="a5924713-b635-4c18-bfaa-dd8b78a8c8aa"
CM017802.1	RepeatMasker	DNA/hAT?	32202051	32202464	748	+	.	ID="RND-1_FAMILY-87";Tend="2070";Tstart="1685";shortTE="F";uid="06767d69-0fc7-4851-acd5-7eaadad03573"
CM017802.1	RepeatMasker	Unknown	15829943	15830281	1009	+	.	ID="RND-1_FAMILY-16";Tend="1312";Tstart="973";shortTE="F";uid="fa07fde5-9711-41a3-94db-3d30a7f3617d"
CM017802.1	RepeatMasker	Unknown	10435462	10436186	7738	+	.	ID="RND-6_FAMILY-17900";Tend="2690";Tstart="1923";shortTE="F";uid="b1231fd8-0a7b-4e3a-a337-637c37633205"
CM017802.1	RepeatMasker	RC/Helitron	11319454	11319580	520	+	.	ID="HELITRON-3_HMM";Tend="816";Tstart="696";shortTE="F";uid="532e1767-19cc-41f2-bb91-3e34dafafe72"
CM017802.1	RepeatMasker	Unknown	15228960	15229151	656	+	.	ID="RND-6_FAMILY-25934";Tend="1651";Tstart="1343";shortTE="F";uid="d8b41dd4-45ba-41d1-b134-7a7577b10545"
CM017802.1	RepeatMasker	DNA/hAT-Tip100	23798611	23800118	12609	+	.	ID="RND-5_FAMILY-4799";Tend="1490";Tstart="27";shortTE="F";uid="b4b8504f-387e-4c04-b48a-ff309a91a617"
CM017802.1	RepeatMasker	Unknown	21292814	21292932	585	+	.	ID="RND-1_FAMILY-189";Tend="1144";Tstart="1013";shortTE="F";uid="e3c547c7-a525-4fd8-99bb-6b8ca2cd1bee"
CM017802.1	RepeatMasker	Unknown	30101139	30101259	538	+	.	ID="RND-5_FAMILY-5715";Tend="1303";Tstart="1177";shortTE="F";uid="3d01377a-764f-452f-96af-d5d3bbd7cee3"
CM017802.1	RepeatMasker	DNA/Ginger-1	10590729	10591405	2286	+	.	ID="RND-1_FAMILY-196";TEgroup="ctg_6%7CRND-1_FAMILY-196%7C2";Tend="1429";Tstart="917";shortTE="F";uid="7061511a-d3d6-4c64-90c7-c03663026774"
CM017802.1	RepeatMasker	DNA	152821	153212	1333	+	.	ID="TTAA3_AP";Tend="421";Tstart="1";shortTE="F";uid="29cf715f-b010-4539-b716-9d7e298a6ca6"
CM017802.1	RepeatMasker	DNA/Kolobok-E	2593292	2593664	589	+	.	ID="RND-5_FAMILY-12007";Tend="1521";Tstart="1174";shortTE="F";uid="7e213c12-f529-4610-8b47-94a0cee0662e"
CM017802.1	RepeatMasker	DNA/hAT	10992878	10993067	1187	+	.	ID="RND-1_FAMILY-102";Tend="1368";Tstart="1175";shortTE="F";uid="a3f9274f-d5ec-4dcc-9bab-cdef505ffe16"
CM017802.1	RepeatMasker	DNA/Kolobok-E	14972766	14974843	14073	+	.	ID="RND-1_FAMILY-191";Tend="5587";Tstart="3528";shortTE="F";uid="a43ac8f3-8668-4552-9dd8-069858355636"
CM017802.1	RepeatMasker	DNA/TcMar-Pogo	18409933	18410426	657	+	.	ID="RND-6_FAMILY-1254";Tend="1008";Tstart="470";shortTE="F";uid="1e6c8bf3-e513-4da0-b72b-e95d90619155"
CM017802.1	RepeatMasker	DNA	33676816	33676936	572	+	.	ID="DNA3-8_AP";Tend="350";Tstart="228";shortTE="F";uid="8ecaed4d-8c90-42ae-bef5-f8154a603e3d"
CM017802.1	RepeatMasker	RC/Helitron	29214702	29214808	512	+	.	ID="RND-1_FAMILY-13";Tend="1763";Tstart="1661";shortTE="F";uid="8fe360e2-0e3b-4b6c-ae2a-fbc9a2e2f80c"
CM017802.1	RepeatMasker	DNA/Ginger-1	30919114	30919635	3687	+	.	ID="RND-6_FAMILY-23998";Tend="1490";Tstart="970";shortTE="F";uid="20ee7f96-ae5b-490c-baa8-4d46bfe6eca3"
CM017802.1	RepeatMasker	DNA/Kolobok-E	4762476	4762648	773	+	.	ID="RND-6_FAMILY-14191";Tend="929";Tstart="765";shortTE="F";uid="24f78d4e-a459-46a2-92e4-b727b6c06b77"
CM017802.1	RepeatMasker	DNA/MULE-MuDR	28828636	28828770	958	+	.	ID="RND-6_FAMILY-10061";Tend="2094";Tstart="1954";shortTE="F";uid="97dc7c2e-cb80-408e-a42c-558beaf95250"
CM017802.1	RepeatMasker	DNA/hAT-Charlie	1087125	1087340	925	+	.	ID="RND-5_FAMILY-9648";Tend="1355";Tstart="1150";shortTE="F";uid="d740317f-b68b-45f5-aacf-66baac5b3645"
CM017802.1	RepeatMasker	DNA/Kolobok-E	29999180	30000057	6370	+	.	ID="RND-6_FAMILY-15326";Tend="1731";Tstart="848";shortTE="F";uid="6abfe9ed-96fb-4465-ba52-a8e6f022e102"
CM017802.1	RepeatMasker	DNA/TcMar-Tc1	20441724	20441934	564	+	.	ID="RND-6_FAMILY-336";Tend="986";Tstart="796";shortTE="F";uid="402a1506-c943-45cf-9285-f8db5b8cb522"
CM017802.1	RepeatMasker	DNA	11541043	11541175	586	+	.	ID="TTAA18B_AP";Tend="130";Tstart="10";shortTE="F";uid="c3a54c12-385e-4049-9d62-904956b7860a"
CM017802.1	RepeatMasker	Retroposon?	34259264	34259894	1104	+	.	ID="RND-5_FAMILY-2304";Tend="764";Tstart="171";shortTE="F";uid="ff73e95f-de0d-49fe-a517-e1e8d78a6759"
CM017802.1	RepeatMasker	RC/Helitron	14437987	14438299	1057	+	.	ID="RND-5_FAMILY-3092";Tend="984";Tstart="678";shortTE="F";uid="41bd0f07-e17f-45ec-94c9-04150c8be1d2"
CM017802.1	RepeatMasker	DNA/PIF-ISL2EU	10517417	10517605	736	+	.	ID="RND-5_FAMILY-1532";TEgroup="ctg_6%7CRND-5_FAMILY-1532%7C3";Tend="1563";Tstart="1290";shortTE="F";uid="65384061-7c37-4055-ad6c-38eb6de82566"
CM017802.1	RepeatMasker	DNA/hAT-Ac	31240035	31240158	595	+	.	ID="DNA8-91B_AP";Tend="627";Tstart="500";shortTE="F";uid="c975468f-608a-4784-850b-8793ad40adef"
CM017802.1	RepeatMasker	DNA	29803527	29803877	2235	+	.	ID="RND-6_FAMILY-14994";Tend="1253";Tstart="886";shortTE="F";uid="9f2d0e67-ec0e-40bf-bda8-3014e68a2837"
CM017802.1	RepeatMasker	Unknown	35908021	35908264	1737	+	.	ID="RND-6_FAMILY-3891";Tend="811";Tstart="565";shortTE="F";uid="9e608145-1c79-4468-b3e2-bc32592a0480"
CM017802.1	RepeatMasker	DNA	8426571	8426726	1228	+	.	ID="RND-6_FAMILY-8475";Tend="1468";Tstart="1311";shortTE="F";uid="1177349d-c922-4c57-b612-8cf928c7b551"
CM017802.1	RepeatMasker	DNA/Ginger-1	7041479	7042024	706	+	.	ID="RND-6_FAMILY-8823";Tend="1788";Tstart="1156";shortTE="F";uid="9a0b7465-1b24-4b4a-9834-9241f39a32f8"
CM017802.1	RepeatMasker	RC/Helitron	16497354	16497779	1440	+	.	ID="RND-5_FAMILY-3092";Tend="1345";Tstart="953";shortTE="F";uid="d4295d2d-9562-4dde-861d-6e2195021673"
CM017802.1	RepeatMasker	Unknown	24364621	24364831	483	+	.	ID="RND-1_FAMILY-18";Tend="1212";Tstart="952";shortTE="F";uid="1a0729fa-6b3b-4fd6-8a2f-dfe9a1a35412"
CM017802.1	RepeatMasker	DNA/hAT	7600354	7602218	11601	+	.	ID="RND-1_FAMILY-22";TEgroup="ctg_6%7CRND-1_FAMILY-22%7C3";Tend="2780";Tstart="832";shortTE="F";uid="f690fae1-39cb-4e2b-ba14-084132cea810"
CM017802.1	RepeatMasker	DNA	29235913	29236080	638	+	.	ID="dna4-2_ap";Tend="168";Tstart="13";shortTE="F";uid="88343eb3-7f34-485d-a84b-8259af972079"
CM017802.1	RepeatMasker	DNA	25488774	25489336	1694	+	.	ID="DNA4-2_AP";Tend="769";Tstart="207";shortTE="F";uid="07a75c09-0a05-4773-8441-c7c212579525"
CM017802.1	RepeatMasker	DNA/hAT-hAT19	1824787	1825189	766	+	.	ID="DNA8-71_AP";TEgroup="ctg_6%7CDNA8-71_AP%7C1";Tend="551";Tstart="1";shortTE="F";uid="3ed4ab93-475e-4e99-9feb-11432abfe2ef"
CM017802.1	RepeatMasker	DNA/Kolobok-E	26174839	26175832	6718	+	.	ID="rnd-5_family-12007";Tend="2394";Tstart="910";shortTE="F";uid="634343d7-92cf-46ed-b43d-5dba255c3974"
CM017802.1	RepeatMasker	LINE/L2	30028603	30028842	587	+	.	ID="RND-6_FAMILY-20965";Tend="394";Tstart="192";shortTE="F";uid="30336e7c-0c79-48f9-a4ea-b1c9923a3336"
CM017802.1	RepeatMasker	DNA/Ginger-1	28096754	28098206	7964	+	.	ID="RND-6_FAMILY-566";Tend="2325";Tstart="880";shortTE="F";uid="f297bf8c-43c7-4b63-b968-9de90b4ab5fe"
CM017802.1	RepeatMasker	DNA	17105954	17108496	15317	+	.	ID="RND-1_FAMILY-17";Tend="3252";Tstart="670";shortTE="F";uid="653c53b0-fc1f-4476-87b2-bda4c0d08289"
CM017802.1	RepeatMasker	DNA	29605700	29606185	2750	+	.	ID="dnax-2_ap";Tend="467";Tstart="1";shortTE="F";uid="0acb963b-9035-497f-b765-be3a7a3da33b"
CM017802.1	RepeatMasker	DNA/Ginger-1	5953489	5953671	995	+	.	ID="RND-1_FAMILY-196";Tend="1071";Tstart="885";shortTE="F";uid="99116747-8e77-4f20-b3df-36c218ea1849"
CM017802.1	RepeatMasker	Unknown	5669719	5670015	1649	+	.	ID="RND-1_FAMILY-18";Tend="1284";Tstart="963";shortTE="F";uid="5d4a59ec-77a8-49da-bb95-477d3b30d897"
CM017802.1	RepeatMasker	DNA/hAT?	24682925	24683356	2107	+	.	ID="rnd-6_family-25429";Tend="865";Tstart="437";shortTE="F";uid="af1219cb-cc99-4909-8f35-736d344db6bb"
CM017802.1	RepeatMasker	Unknown	10411918	10412350	2945	+	.	ID="RND-5_FAMILY-1090";Tend="1534";Tstart="1091";shortTE="F";uid="7b6c69f6-d831-448d-9c43-da4169d98570"
CM017802.1	RepeatMasker	DNA/hAT-Tip100	33565463	33565682	821	+	.	ID="RND-6_FAMILY-8011";Tend="1762";Tstart="1578";shortTE="F";uid="3bdc6240-441e-498d-8941-8b85bbe3a9e4"
CM017802.1	RepeatMasker	Unknown	2139364	2139568	1205	+	.	ID="RND-1_FAMILY-67";Tend="1207";Tstart="965";shortTE="F";uid="edddd9b1-df4b-4e34-a2be-1d1cb83031e3"
CM017802.1	RepeatMasker	Retroposon?	8373085	8373585	685	+	.	ID="RND-6_FAMILY-8816";Tend="1423";Tstart="554";shortTE="F";uid="010642c9-777c-4dc5-8a23-fea59f03f2c8"
CM017802.1	RepeatMasker	Retroposon?	9224441	9224611	634	+	.	ID="RND-5_FAMILY-2590";Tend="744";Tstart="570";shortTE="F";uid="571ecbd8-a9c2-449f-a2bf-4b7b8ade5da6"
CM017802.1	RepeatMasker	DNA/PIF-ISL2EU	7009184	7009322	1067	+	.	ID="RND-5_FAMILY-1532";Tend="1055";Tstart="917";shortTE="F";uid="a4828a5d-8f0e-47b1-b538-74b2cc5da8d5"
CM017802.1	RepeatMasker	RC/Helitron	5840099	5840574	2763	+	.	ID="RND-4_FAMILY-243";Tend="1483";Tstart="965";shortTE="F";uid="8bb16f0c-5dd4-43d7-958d-4df1ddb8ec14"
CM017802.1	RepeatMasker	RC/Helitron	21594973	21595075	595	+	.	ID="RND-6_FAMILY-14153";Tend="1181";Tstart="1080";shortTE="F";uid="1e30e927-cdd5-4e2d-9961-fc5d817ad956"
CM017802.1	RepeatMasker	DNA	15957648	15958034	1573	+	.	ID="rnd-6_family-2082";Tend="2246";Tstart="2024";shortTE="F";uid="4325080b-f156-45ed-a034-339021839ed9"
CM017802.1	RepeatMasker	DNA/hAT-Ac	5083491	5084300	4972	+	.	ID="RND-6_FAMILY-1475";Tend="1566";Tstart="746";shortTE="F";uid="2fe4bde1-6e2a-44fc-9a15-4770d6a93c2e"
CM017802.1	RepeatMasker	Retroposon?	13806176	13806501	770	+	.	ID="RND-6_FAMILY-2443";Tend="1097";Tstart="801";shortTE="F";uid="a58f75a6-ecbb-45dc-b717-893095d0b84d"
CM017802.1	RepeatMasker	DNA/hAT-Ac	33688498	33688646	421	+	.	ID="RND-6_FAMILY-3608";Tend="1630";Tstart="1468";shortTE="F";uid="5a8b73fa-6c42-4aba-baf2-ce74ff2e5d89"
CM017802.1	RepeatMasker	RC/Helitron	25024270	25025303	8574	+	.	ID="RND-1_FAMILY-4";Tend="1908";Tstart="883";shortTE="F";uid="ffa36c85-7977-4ea1-9f4d-c4f3c003ed13"
CM017802.1	RepeatMasker	Unknown	158297	158515	1320	+	.	ID="RND-1_FAMILY-21";Tend="1205";Tstart="954";shortTE="F";uid="f07181ec-897b-40bc-9421-65ff30476497"
CM017802.1	RepeatMasker	DNA/Ginger-1	25254051	25254156	417	+	.	ID="rnd-6_family-6590";Tend="966";Tstart="842";shortTE="F";uid="69b0f85b-9fec-4256-954b-a7c427fdb7f1"
CM017802.1	RepeatMasker	RC/Helitron	20950951	20951067	602	+	.	ID="RND-5_FAMILY-3092";Tend="849";Tstart="735";shortTE="F";uid="bd54f7aa-2a2e-4394-834c-958bbaf52346"
CM017802.1	RepeatMasker	DNA	26178817	26179213	1867	+	.	ID="RND-6_FAMILY-6286";Tend="1388";Tstart="948";shortTE="F";uid="9f1dd641-3699-4563-b80c-7b95be010d73"
CM017802.1	RepeatMasker	Unknown	316128	316257	537	+	.	ID="RND-4_FAMILY-42";Tend="1243";Tstart="1083";shortTE="F";uid="84db8a36-05db-421f-bf81-373c7662825e"
CM017802.1	RepeatMasker	DNA/Kolobok-E	34849370	34849524	801	+	.	ID="RND-6_FAMILY-11365";Tend="2227";Tstart="2068";shortTE="F";uid="e457faef-f8e3-478c-b0ec-76a6f9fb7488"
CM017802.1	RepeatMasker	DNA/hAT?	7163953	7164473	636	+	.	ID="RND-6_FAMILY-25429";TEgroup="ctg_6%7CRND-6_FAMILY-25429%7C1";Tend="772";Tstart="382";shortTE="F";uid="4739c61e-b9e9-41bd-9c38-f8f2639c4865"
CM017802.1	RepeatMasker	Unknown	10825638	10826088	480	+	.	ID="RND-6_FAMILY-120";Tend="2084";Tstart="1606";shortTE="F";uid="e7996c8e-e02f-429b-9970-fbda946e4f20"
CM017802.1	RepeatMasker	DNA	8231724	8232137	1044	+	.	ID="DNA4-2_AP";Tend="483";Tstart="1";shortTE="F";uid="f8287555-cae0-42cd-b7c3-885b64e369c5"
CM017802.1	RepeatMasker	DNA/Sola-1	12225195	12225456	1619	+	.	ID="RND-6_FAMILY-1792";Tend="1141";Tstart="892";shortTE="F";uid="35d12a69-9d5a-4602-b544-3abc12908a52"
CM017802.1	RepeatMasker	DNA/hAT-hAT19	1832116	1832235	489	+	.	ID="DNA8-49_AP";Tend="331";Tstart="203";shortTE="F";uid="90a7e24e-5623-4901-9b28-7083e77c2e27"
CM017802.1	RepeatMasker	DNA/hAT-Tip100	7222270	7222417	772	+	.	ID="RND-6_FAMILY-4263";Tend="1123";Tstart="984";shortTE="F";uid="158a49fd-7315-4665-b663-ec9b9e5b9707"
CM017802.1	RepeatMasker	DNA/Kolobok-E	22273814	22274540	4658	+	.	ID="RND-6_FAMILY-15326";Tend="1777";Tstart="985";shortTE="F";uid="c2290bd9-b4cf-4b4b-ac91-6b47a71b7ad2"
CM017802.1	RepeatMasker	DNA/Kolobok-E	16412981	16413178	1249	+	.	ID="RND-6_FAMILY-6582";Tend="2325";Tstart="2129";shortTE="F";uid="5a83e09e-6c87-4039-b0e7-8b1fb5cd9e62"
CM017802.1	RepeatMasker	DNA/Ginger-1	3904419	3904577	506	+	.	ID="RND-6_FAMILY-566";Tend="2346";Tstart="2185";shortTE="F";uid="3bed7508-668b-4047-b407-af03ef96ccd1"
CM017802.1	RepeatMasker	Unknown	25978089	25978391	802	+	.	ID="RND-5_FAMILY-1337";Tend="868";Tstart="570";shortTE="F";uid="d25e5b78-0622-47ca-b5c1-e5b86d977bad"
CM017802.1	RepeatMasker	DNA/hAT	20387492	20387922	2811	+	.	ID="RND-6_FAMILY-5600";Tend="1178";Tstart="754";shortTE="F";uid="6ddb10d4-bd3b-4127-88ee-1d49de31d6ae"
CM017802.1	RepeatMasker	DNA/hAT	10673419	10673918	1679	+	.	ID="DNA8-105_AP";TEgroup="ctg_6%7CDNA8-105_AP%7C5";Tend="650";Tstart="1";shortTE="F";uid="0f95aa68-04c6-4e4e-9ce7-f4b52fd79556"
CM017802.1	RepeatMasker	DNA	33543594	33543981	851	+	.	ID="DNA4-2_AP";Tend="366";Tstart="1";shortTE="F";uid="f6f7678f-a8b3-48e4-8b32-3bdaa6542de7"
CM017802.1	RepeatMasker	DNA/Kolobok-E	7060985	7061198	1347	+	.	ID="RND-6_FAMILY-15326";Tend="1059";Tstart="847";shortTE="F";uid="ee1a20dc-7289-4dcc-afa7-a01a2a2f4d3d"
CM017802.1	RepeatMasker	DNA/Kolobok-E	7425256	7425856	1371	+	.	ID="KOLOBOKE-3_AP";Tend="2184";Tstart="1619";shortTE="F";uid="af6f142c-32e6-4819-8814-b35e84e3d439"
CM017802.1	RepeatMasker	DNA/TcMar-Tc4	16577979	16578141	591	+	.	ID="RND-6_FAMILY-6167";Tend="434";Tstart="286";shortTE="F";uid="bf75911a-3801-4fe6-818c-2aaad777cb12"
CM017802.1	RepeatMasker	DNA/MULE-MuDR	31467712	31467836	486	+	.	ID="RND-6_FAMILY-49";Tend="1854";Tstart="1735";shortTE="F";uid="4edb0bb5-213e-4552-9f4f-a1940e7553f1"
CM017802.1	RepeatMasker	Unknown	17226345	17227115	5833	+	.	ID="RND-1_FAMILY-108";Tend="1757";Tstart="945";shortTE="F";uid="ee391745-f769-47e2-b783-3817356110f3"
CM017802.1	RepeatMasker	DNA	23865028	23865372	1343	+	.	ID="TTAA2_AP";Tend="427";Tstart="1";shortTE="F";uid="41eb6410-c08c-488e-800c-51d498aaac8b"
CM017802.1	RepeatMasker	Unknown	8330574	8331413	6263	+	.	ID="RND-1_FAMILY-106";Tend="1831";Tstart="935";shortTE="F";uid="9b4b521b-4419-4338-ac1b-0923e38a06a5"
CM017802.1	RepeatMasker	RC/Helitron	32453780	32454267	847	+	.	ID="RND-6_FAMILY-33941";TEgroup="ctg_6%7CRND-6_FAMILY-33941%7C9";Tend="906";Tstart="189";shortTE="F";uid="899efa59-c6fe-49cf-8477-bbe4af7e47df"
CM017802.1	RepeatMasker	Retroposon?	17916915	17917972	2585	+	.	ID="SINE2-1_AP";Tend="1770";Tstart="620";shortTE="F";uid="48b3318a-e12a-49de-a344-1a5b81ddd2c1"
CM017802.1	RepeatMasker	DNA/hAT-hAT19	27561947	27562807	6722	+	.	ID="RND-6_FAMILY-22956";Tend="1804";Tstart="934";shortTE="F";uid="99880c7f-b243-4c3b-9ebd-fc7bb758afd8"
CM017802.1	RepeatMasker	Unknown	26928592	26929378	6075	+	.	ID="RND-5_FAMILY-1164";Tend="1702";Tstart="934";shortTE="F";uid="8c98b177-2ec3-4cb3-aa01-0e308518a577"
CM017802.1	RepeatMasker	RC/Helitron	33599325	33599617	2542	+	.	ID="RND-1_FAMILY-264";Tend="882";Tstart="588";shortTE="F";uid="f8fe0399-e9da-4340-8be6-c4a9d9ce4db5"
CM017802.1	RepeatMasker	Unknown	25694307	25694418	594	+	.	ID="RND-6_FAMILY-1506";Tend="981";Tstart="871";shortTE="F";uid="0afa5817-b39e-4c68-9d7b-07fba7291ba9"
CM017802.1	RepeatMasker	Retroposon?	31449914	31450224	1209	+	.	ID="RND-6_FAMILY-2964";Tend="1227";Tstart="938";shortTE="F";uid="a72e54c8-c6c8-4c2c-ba65-5f16237fb591"
CM017802.1	RepeatMasker	Unknown	35006124	35006643	924	+	.	ID="RND-4_FAMILY-1072";Tend="1532";Tstart="1019";shortTE="F";uid="487cd3de-8ebf-465c-8162-9f053beacbbb"
CM017802.1	RepeatMasker	DNA	1720598	1720748	709	+	.	ID="RND-6_FAMILY-7832";TEgroup="ctg_6%7CRND-6_FAMILY-7832%7C1";Tend="929";Tstart="778";shortTE="T";uid="469b4c83-1c56-4b14-8815-ad2dbf7bbf49"
CM017802.1	RepeatMasker	DNA/Ginger-1	1968122	1968714	3793	+	.	ID="RND-1_FAMILY-196";Tend="1556";Tstart="937";shortTE="F";uid="aac1fc13-3d24-4eae-85a7-b2cf2a941f12"
CM017802.1	RepeatMasker	LINE/CR1	22753003	22753681	504	+	.	ID="RND-6_FAMILY-5096";Tend="1830";Tstart="1108";shortTE="F";uid="c8f38545-ddeb-4be5-a016-2d47291ea5f1"
CM017802.1	RepeatMasker	Retroposon?	29737260	29737937	4948	+	.	ID="RND-6_FAMILY-18748";Tend="1494";Tstart="825";shortTE="F";uid="1ab1efba-98d5-4f03-827b-a9953cade4d7"
CM017802.1	RepeatMasker	DNA	8859231	8859396	585	+	.	ID="RND-6_FAMILY-2007";Tend="1535";Tstart="1361";shortTE="F";uid="13840ef1-6f7e-4f03-9796-8811092b923f"
CM017802.1	RepeatMasker	Unknown	1589219	1589489	445	+	.	ID="RND-5_FAMILY-2225";Tend="1424";Tstart="1181";shortTE="F";uid="8161c709-4d57-48c1-9d68-8440e76d139e"
CM017802.1	RepeatMasker	DNA/hAT	3302599	3302778	497	+	.	ID="DNA8-68_AP";TEgroup="ctg_6%7CDNA8-68_AP%7C1";Tend="764";Tstart="1";shortTE="T";uid="8e20b35e-23fb-4147-9d7b-48c2817e534d"
CM017802.1	RepeatMasker	Unknown	35825137	35825241	465	+	.	ID="RND-5_FAMILY-392";Tend="1037";Tstart="936";shortTE="F";uid="162af50e-f0b7-4703-a9c2-64f7240f8dad"
CM017802.1	RepeatMasker	Unknown	19979062	19979379	2520	+	.	ID="RND-1_FAMILY-371";Tend="1292";Tstart="979";shortTE="F";uid="d5ed0807-1ad9-4c7a-8a81-3a1400eaa89e"
CM017802.1	RepeatMasker	Unknown	28960735	28960844	597	+	.	ID="RND-1_FAMILY-70";Tend="1469";Tstart="1329";shortTE="F";uid="67ee59b4-8ea7-4bee-ba08-e6d36f352379"
CM017802.1	RepeatMasker	Unknown	11851461	11851623	1190	+	.	ID="RND-4_FAMILY-2391";Tend="1148";Tstart="991";shortTE="F";uid="35ef6741-7a73-43d2-b993-069376b79d27"
CM017802.1	RepeatMasker	DNA/Ginger-1	143968	144228	646	+	.	ID="RND-6_FAMILY-9178";Tend="1394";Tstart="1130";shortTE="F";uid="7267fb65-2f27-497b-a5be-5ece3a143e6e"
CM017802.1	RepeatMasker	Unknown	23473900	23474003	642	+	.	ID="RND-5_FAMILY-9635";Tend="1089";Tstart="977";shortTE="F";uid="6bc0391b-155c-4596-aaa3-4a41683f4e94"
CM017802.1	RepeatMasker	Retroposon?	24613085	24613210	953	+	.	ID="SINE2-1_AP";Tend="1770";Tstart="1650";shortTE="F";uid="4c8314b8-1fc3-4479-91c7-bd340eb55a2f"
CM017802.1	RepeatMasker	DNA/hAT-Tip100	12355182	12355570	1163	+	.	ID="RND-1_FAMILY-208";Tend="1209";Tstart="813";shortTE="F";uid="7afbf51a-ae69-41d6-8d2d-a76748cff309"
CM017802.1	RepeatMasker	DNA/Ginger-1	29103248	29103511	1287	+	.	ID="RND-6_FAMILY-1481";Tend="3376";Tstart="3112";shortTE="F";uid="179f27ac-f509-4811-9eb6-03b66d23bab3"
CM017802.1	RepeatMasker	DNA/Kolobok-E	32591025	32591910	5512	+	.	ID="RND-6_FAMILY-15326";Tend="1755";Tstart="855";shortTE="F";uid="8b0ebc13-fb66-4c47-bd38-c8a57cdbd907"
CM017802.1	RepeatMasker	LINE/I-Jockey	34950209	34951031	2913	+	.	ID="RND-6_FAMILY-3048";Tend="1504";Tstart="702";shortTE="F";uid="940e3639-b8c6-4bd0-814c-32cc2c7b3e6e"
CM017802.1	RepeatMasker	DNA/hAT-Tip100	14668955	14669116	830	+	.	ID="DNA8-63_AP";Tend="168";Tstart="1";shortTE="F";uid="98e9be93-6bec-40fd-957e-86a3668520b6"
CM017802.1	RepeatMasker	DNA	28813461	28813836	1896	+	.	ID="TTAA5_AP";Tend="435";Tstart="5";shortTE="F";uid="986456e7-7082-43e5-819c-2a805e6c6c05"
CM017802.1	RepeatMasker	DNA/hAT?	29321133	29321484	1570	+	.	ID="RND-4_FAMILY-875";TEgroup="ctg_6%7CRND-4_FAMILY-875%7C8";Tend="1606";Tstart="991";shortTE="F";uid="5717a9f3-ca79-4fb4-bcdd-5416d5df4f6f"
CM017802.1	RepeatMasker	RC/Helitron	12783843	12784100	1290	+	.	ID="RND-6_FAMILY-4945";Tend="1431";Tstart="1177";shortTE="F";uid="1e7c099d-3e35-4000-8b87-1f5b6f0b0206"
CM017802.1	RepeatMasker	Unknown	27779829	27779932	599	+	.	ID="RND-5_FAMILY-3342";Tend="1071";Tstart="977";shortTE="F";uid="cc21cdaf-6c1d-4332-acb1-b6783d15b4af"
CM017802.1	RepeatMasker	DNA	19482111	19482445	2192	+	.	ID="TTAA2_AP";Tend="427";Tstart="89";shortTE="F";uid="8f6840e7-4c4f-45ef-b362-75b18aedb796"
CM017802.1	RepeatMasker	DNA	27872870	27873250	1408	+	.	ID="TTAA5_AP";Tend="382";Tstart="2";shortTE="F";uid="060fe719-8080-49d8-acc0-1a51d1128c7d"
CM017802.1	RepeatMasker	Unknown	7582211	7582430	1669	+	.	ID="RND-1_FAMILY-85";Tend="1211";Tstart="998";shortTE="F";uid="eccf4ed3-5c0e-453f-9e70-981c7efb9e22"
CM017802.1	RepeatMasker	DNA/Kolobok-E	29800538	29800741	789	+	.	ID="RND-6_FAMILY-11365";Tend="2240";Tstart="2009";shortTE="F";uid="d0df8253-854b-47d4-8e85-cd565eb608f9"
CM017802.1	RepeatMasker	DNA/Kolobok-E	18840526	18841016	1433	+	.	ID="RND-5_FAMILY-4702";TEgroup="ctg_6%7CRND-5_FAMILY-4702%7C1";Tend="2097";Tstart="1832";shortTE="F";uid="85c4d016-7e8c-4d35-bc77-8800a78b32d5"
CM017802.1	RepeatMasker	DNA/hAT	5805890	5806412	1489	+	.	ID="RND-5_FAMILY-78";TEgroup="ctg_6%7CRND-5_FAMILY-78%7C1";Tend="1590";Tstart="850";shortTE="F";uid="0f11f51f-3981-453a-ad5a-bc9578a5ddb4"
CM017802.1	RepeatMasker	LINE/I-Jockey	19363480	19363610	451	+	.	ID="RND-6_FAMILY-11743";Tend="1653";Tstart="1523";shortTE="F";uid="af52cd62-736c-4b2c-a3b8-0521c7381dbf"
CM017802.1	RepeatMasker	RC/Helitron	16664905	16666269	7581	+	.	ID="RND-6_FAMILY-4945";Tend="1652";Tstart="413";shortTE="F";uid="4a3305af-057b-4e83-81fb-56b18527f2b2"
CM017802.1	RepeatMasker	DNA/PiggyBac	22655142	22655415	549	+	.	ID="RND-6_FAMILY-6492";Tend="867";Tstart="583";shortTE="F";uid="b10d7df5-98db-4142-b416-e80a3398417a"
CM017802.1	RepeatMasker	DNA/MULE-MuDR	6048650	6048823	539	+	.	ID="DNA8-110_AP";Tend="681";Tstart="521";shortTE="F";uid="a59f0d6c-5b0f-4572-8645-b6740345629c"
CM017802.1	RepeatMasker	DNA/hAT	10431274	10435461	29261	+	.	ID="RND-1_FAMILY-83";Tend="5356";Tstart="1130";shortTE="F";uid="72156a2e-4d26-43f7-8d2d-8f6d13f13c95"
CM017802.1	RepeatMasker	LTR/Gypsy	33856359	33856734	2681	+	.	ID="RND-6_FAMILY-7245";Tend="1298";Tstart="923";shortTE="F";uid="8c48f484-660a-4232-a753-e62fa8fd8622"
CM017802.1	RepeatMasker	DNA/hAT-hAT19	20230215	20230370	443	+	.	ID="HAT-N2_AP";Tend="149";Tstart="8";shortTE="F";uid="cd88b222-9c3e-4b76-98d2-9c3d49fa3567"
CM017802.1	RepeatMasker	LINE/R1	6615995	6616974	3541	+	.	ID="RND-6_FAMILY-742";Tend="2907";Tstart="1978";shortTE="F";uid="db1a381a-00cd-498e-b73f-dffd4c65fa18"
CM017802.1	RepeatMasker	DNA	14280568	14280958	2066	+	.	ID="RND-6_FAMILY-6419";Tend="1246";Tstart="864";shortTE="F";uid="f7bf39af-09cd-4878-a324-ce562309442b"
CM017802.1	RepeatMasker	DNA/hAT	8360034	8360176	470	+	.	ID="RND-6_FAMILY-20555";Tend="1315";Tstart="1187";shortTE="F";uid="697e98b1-9b22-45ca-b0d9-b7e531a42393"
CM017802.1	RepeatMasker	DNA	5412185	5412322	627	+	.	ID="ttaa2b_ap";Tend="319";Tstart="175";shortTE="F";uid="93352ec5-ed87-4668-9772-b4ecda1bff84"
CM017802.1	RepeatMasker	Unknown	11785845	11786184	1860	+	.	ID="RND-4_FAMILY-42";Tend="1231";Tstart="976";shortTE="F";uid="178c1dec-31ba-40a0-a344-a3ac0f3b2931"
CM017802.1	RepeatMasker	DNA/Kolobok-E	18557335	18557450	612	+	.	ID="RND-5_FAMILY-3563";Tend="310";Tstart="182";shortTE="F";uid="746f54e2-bb1c-4d5b-ab69-3566ecba297b"
CM017802.1	RepeatMasker	DNA	3159255	3159522	885	+	.	ID="RND-6_FAMILY-15876";Tend="1837";Tstart="1592";shortTE="F";uid="0dd35691-fcbf-41f6-a0ea-da02e4df310f"
CM017802.1	RepeatMasker	Unknown	2989584	2989719	918	+	.	ID="RND-6_FAMILY-1506";Tend="1048";Tstart="916";shortTE="F";uid="0c92a7fe-0e49-4c98-9ab0-13ce950e3b7d"
CM017802.1	RepeatMasker	DNA	11117728	11118095	2432	+	.	ID="DNAX-2_AP";Tend="467";Tstart="96";shortTE="F";uid="974ab69c-1451-4f02-8758-17656066d211"
CM017802.1	RepeatMasker	DNA/hAT-hAT19	25215469	25215577	712	+	.	ID="DNA8-71_AP";Tend="551";Tstart="443";shortTE="F";uid="23d73976-5d30-49fa-a7c0-5ca43c73d2e5"
CM017802.1	RepeatMasker	Retroposon?	23462927	23463396	1963	+	.	ID="RND-5_FAMILY-7389";Tend="3789";Tstart="2990";shortTE="F";uid="22fbddde-343a-4752-a33d-84326c458178"
CM017802.1	RepeatMasker	DNA/Ginger	20333901	20334175	440	+	.	ID="RND-1_FAMILY-313";Tend="1165";Tstart="886";shortTE="F";uid="9942def5-0842-44cc-929c-a380dcc67862"
CM017802.1	RepeatMasker	DNA/hAT-Tip100	9043589	9043910	1533	+	.	ID="RND-5_FAMILY-3382";Tend="1024";Tstart="707";shortTE="F";uid="a30cb1dc-51f1-4778-8aad-4684162b0b94"
CM017802.1	RepeatMasker	DNA/hAT	13004921	13005205	2025	+	.	ID="RND-6_FAMILY-5600";Tend="1119";Tstart="835";shortTE="F";uid="b7bf0fbf-3eee-4ac4-b572-08c1b87b9f2b"
CM017802.1	RepeatMasker	DNA	9489634	9489787	897	+	.	ID="TTAA3_AP";Tend="156";Tstart="1";shortTE="F";uid="ffd3d77e-98e5-4e0c-b663-a9596e4cbdf1"
CM017802.1	RepeatMasker	DNA	28743947	28744287	919	+	.	ID="rnd-5_family-5850";Tend="2046";Tstart="1695";shortTE="F";uid="43d8bd18-0b7e-4bde-8ac1-24aeaaf877ae"
CM017802.1	RepeatMasker	Unknown	14690153	14690348	482	+	.	ID="RND-1_FAMILY-21";Tend="1200";Tstart="1007";shortTE="F";uid="2f3b2768-181e-493e-ba47-f1b2c62368f9"
CM017802.1	RepeatMasker	Unknown	34732816	34732961	962	+	.	ID="RND-5_FAMILY-3342";Tend="1131";Tstart="966";shortTE="F";uid="46aeb586-b011-4656-ba79-cb23202a76f7"
CM017802.1	RepeatMasker	DNA/Kolobok-E	9214069	9214400	1214	+	.	ID="RND-1_FAMILY-345";Tend="2939";Tstart="2636";shortTE="F";uid="56fbb64d-4593-49a6-8c0b-a9481595e08d"
CM017802.1	RepeatMasker	Retroposon?	13046350	13046580	508	+	.	ID="RND-6_FAMILY-8816";Tend="1268";Tstart="1044";shortTE="F";uid="c25f4fd0-e6fe-46ed-ace3-43097769e12a"
CM017802.1	RepeatMasker	DNA/Kolobok-E	27994976	27995153	800	+	.	ID="RND-5_FAMILY-3341";Tend="1080";Tstart="900";shortTE="F";uid="e790aa0e-15d4-4520-9a22-528e76ab5608"
CM017802.1	RepeatMasker	DNA/hAT?	26730970	26731291	1527	+	.	ID="RND-6_FAMILY-25429";Tend="780";Tstart="445";shortTE="F";uid="22c32839-544d-4eb3-9301-00ef2a7c8d36"
CM017802.1	RepeatMasker	Unknown	14517780	14517881	505	+	.	ID="RND-6_FAMILY-57";Tend="1130";Tstart="1025";shortTE="F";uid="faf15a7a-6359-46ba-a9ae-6020aab8f207"
CM017802.1	RepeatMasker	DNA/hAT	24915333	24915974	4245	+	.	ID="RND-1_FAMILY-22";TEgroup="ctg_6%7CRND-1_FAMILY-22%7C6";Tend="1923";Tstart="832";shortTE="F";uid="96d8310e-e16a-45da-8595-8dab95aa21e9"
CM017802.1	RepeatMasker	DNA	22638716	22639133	1983	+	.	ID="DNA4-2_AP";Tend="621";Tstart="216";shortTE="F";uid="2f6b347d-7e33-4e8e-96da-5c03482e58eb"
CM017802.1	RepeatMasker	Unknown	8886511	8886820	1029	+	.	ID="RND-1_FAMILY-21";Tend="1264";Tstart="935";shortTE="F";uid="981932bb-de4a-4309-ab5d-b0c78565c4b3"
CM017802.1	RepeatMasker	DNA/Kolobok-E	10265514	10266305	6278	+	.	ID="RND-5_FAMILY-1272";Tend="1760";Tstart="959";shortTE="F";uid="2fee0507-1d48-4dab-928d-13af5d1ed0ba"
CM017802.1	RepeatMasker	DNA	29115054	29115618	2907	+	.	ID="ttaa14_ap";Tend="552";Tstart="1";shortTE="F";uid="4acadf11-b57a-4b32-9532-a226cb196383"
CM017802.1	RepeatMasker	LTR/Pao	35715430	35716454	1061	+	.	ID="BEL1-I_AP";Tend="5693";Tstart="4629";shortTE="F";uid="603ee301-2815-494a-908b-6eca1ea0af01"
CM017802.1	RepeatMasker	DNA/Ginger-1	30407587	30407711	841	+	.	ID="RND-6_FAMILY-566";Tend="981";Tstart="853";shortTE="F";uid="fb96d53c-3bc0-4660-86fd-35196b247d31"
CM017802.1	RepeatMasker	Unknown	28451892	28452073	1281	+	.	ID="RND-5_FAMILY-1337";Tend="853";Tstart="673";shortTE="F";uid="c45a22ab-1d61-473d-9dcd-e0f8facdea9a"
CM017802.1	RepeatMasker	DNA/hAT-Tip100	1612644	1612755	577	+	.	ID="DNA8-63_AP";Tend="168";Tstart="61";shortTE="F";uid="732f4d6e-1664-4828-8935-5c4ba410ceb1"
CM017802.1	RepeatMasker	LINE/R1	14164557	14165682	1040	+	.	ID="RND-6_FAMILY-8377";TEgroup="ctg_6%7CRND-6_FAMILY-8377%7C1";Tend="1372";Tstart="38";shortTE="F";uid="f0af08cc-f5ef-4680-8925-0a446c793789"
CM017802.1	RepeatMasker	DNA/hAT-Ac	18608170	18608622	745	+	.	ID="RND-5_FAMILY-1687";Tend="1328";Tstart="844";shortTE="F";uid="949d80d4-705c-4eb9-ba78-37012229c930"
CM017802.1	RepeatMasker	DNA/hAT-Tip100	3387959	3388144	499	+	.	ID="DNA8-16B_AP";Tend="167";Tstart="2";shortTE="F";uid="1fc6aebe-4ef3-46d1-ae4a-f8ceb275c0ed"
CM017802.1	RepeatMasker	DNA/hAT-Ac	14386090	14386251	475	+	.	ID="RND-1_FAMILY-233";Tend="2521";Tstart="2371";shortTE="F";uid="df2efc6a-f6e5-48ec-8745-1f8c08628381"
CM017802.1	RepeatMasker	DNA/hAT-Tip100	1845658	1845818	503	+	.	ID="DNA8-16B_AP";Tend="167";Tstart="5";shortTE="F";uid="79e34e60-fd6d-489e-bab8-288f7a95aeaf"
CM017802.1	RepeatMasker	DNA/Ginger-1	26846640	26846874	941	+	.	ID="RND-6_FAMILY-3353";Tend="2342";Tstart="2105";shortTE="F";uid="9f83f862-3ec7-43f5-aeff-1f4901b434ca"
CM017802.1	RepeatMasker	DNA/Ginger-1	4920287	4920407	457	+	.	ID="RND-6_FAMILY-566";Tend="2066";Tstart="1703";shortTE="F";uid="c5cc9f8e-5478-48b6-a3df-951b7aac83c0"
CM017802.1	RepeatMasker	Unknown	25987046	25987328	715	+	.	ID="RND-5_FAMILY-1337";Tend="849";Tstart="597";shortTE="F";uid="580812f0-b889-4db2-8532-0f480dc5256a"
CM017802.1	RepeatMasker	DNA/Ginger	14375193	14375437	1331	+	.	ID="RND-6_FAMILY-7638";Tend="1085";Tstart="848";shortTE="F";uid="51b0d3c1-a8c5-4ac3-90dd-d1bfe8ec6a51"
CM017802.1	RepeatMasker	DNA	11022720	11023123	1519	+	.	ID="RND-6_FAMILY-8475";TEgroup="ctg_6%7CRND-6_FAMILY-8475%7C1";Tend="1498";Tstart="949";shortTE="F";uid="c38ded6f-924c-45e3-a434-98d98e916e4f"
CM017802.1	RepeatMasker	DNA	11727907	11728076	478	+	.	ID="RND-6_FAMILY-8222";Tend="1530";Tstart="1372";shortTE="F";uid="4d1f5c8b-6979-4189-9af0-a0583dbd6ee1"
CM017802.1	RepeatMasker	Unknown	21438583	21438818	1337	+	.	ID="RND-6_FAMILY-9116";Tend="1120";Tstart="844";shortTE="F";uid="7f81ec78-d0a1-4521-a7ad-0c55c2575846"
CM017802.1	RepeatMasker	DNA	29197490	29197777	1869	+	.	ID="ttaa14_ap";Tend="552";Tstart="274";shortTE="F";uid="fbe2ecb7-a0f0-4789-a528-c90af4c289f7"
CM017802.1	RepeatMasker	Unknown	34287899	34289221	3116	+	.	ID="RND-6_FAMILY-9864";Tend="2152";Tstart="863";shortTE="F";uid="8ec26f81-c6ba-4ade-84b5-47c07f87caf3"
CM017802.1	RepeatMasker	DNA/Ginger-1	8711906	8712054	437	+	.	ID="RND-6_FAMILY-3353";Tend="1074";Tstart="927";shortTE="F";uid="6e2c59ae-9892-4c0b-83dc-e78a3232dfa3"
CM017802.1	RepeatMasker	Retroposon?	11825528	11825823	418	+	.	ID="RND-6_FAMILY-8816";Tend="1005";Tstart="742";shortTE="F";uid="21c6bd31-8f48-4a0c-a3f7-2b96597b9c5b"
CM017802.1	RepeatMasker	DNA/hAT-Ac	20508120	20508488	1467	+	.	ID="RND-6_FAMILY-18658";Tend="1272";Tstart="863";shortTE="F";uid="770f480e-48e2-447a-bcf8-7871647a4742"
CM017802.1	RepeatMasker	LTR/Copia	458541	458867	2816	+	.	ID="RND-6_FAMILY-13540";Tend="5225";Tstart="4899";shortTE="F";uid="32d70689-2553-4985-9738-590d85bd5cab"
CM017802.1	RepeatMasker	DNA/Kolobok-E	29144758	29145420	3086	+	.	ID="RND-3_FAMILY-333";Tend="1602";Tstart="958";shortTE="F";uid="5c9bd61c-334c-4c7b-a759-1160565659c9"
CM017802.1	RepeatMasker	Unknown	32955211	32955353	968	+	.	ID="RND-1_FAMILY-76";Tend="1483";Tstart="1340";shortTE="F";uid="4e099e07-676b-416a-aa1c-53843dfbf480"
CM017802.1	RepeatMasker	DNA/Kolobok-E	18426481	18427147	2626	+	.	ID="RND-6_FAMILY-15326";Tend="1666";Tstart="920";shortTE="F";uid="dbdd5bed-8365-45fd-8d03-6265ab9dbd71"
CM017802.1	RepeatMasker	Unknown	3421296	3421536	880	+	.	ID="RND-6_FAMILY-57";Tend="1166";Tstart="950";shortTE="F";uid="e30c3fe2-e228-40df-9e34-f8ab8c080960"
CM017802.1	RepeatMasker	DNA/TcMar-Tc4	28616217	28616603	1129	+	.	ID="RND-5_FAMILY-1151";Tend="2684";Tstart="2315";shortTE="F";uid="6f2ff740-310d-404b-9bdd-404ac18b2747"
CM017802.1	RepeatMasker	DNA	18693438	18694046	1033	+	.	ID="DNA4-2_AP";TEgroup="ctg_6%7CDNA4-2_AP%7C3";Tend="769";Tstart="1";shortTE="F";uid="4d346fb1-a81c-4c55-a9b9-925dae392112"
CM017802.1	RepeatMasker	DNA	16304503	16305270	2386	+	.	ID="DNA4-2_AP";Tend="769";Tstart="2";shortTE="F";uid="60e4c0ba-91a6-4e74-a581-54f885f2c48d"
CM017802.1	RepeatMasker	DNA/hAT-hAT19	31317399	31318270	6409	+	.	ID="RND-6_FAMILY-19104";Tend="1839";Tstart="974";shortTE="F";uid="46404986-0cac-42b8-8768-ee4260d67b7b"
CM017802.1	RepeatMasker	DNA/Ginger-1	21734209	21734673	3722	+	.	ID="RND-6_FAMILY-6590";Tend="1823";Tstart="1355";shortTE="F";uid="84eb3fd8-1734-49e6-b4ba-e7519af2ef61"
CM017802.1	RepeatMasker	DNA	28350932	28351522	2279	+	.	ID="DNA8-88_AP";Tend="620";Tstart="1";shortTE="F";uid="8d16ba7a-dfc3-45d2-bb72-dadb9699873f"
CM017802.1	RepeatMasker	DNA/hAT-Tip100	6577397	6577576	1071	+	.	ID="DNA8-65_AP";Tend="168";Tstart="1";shortTE="F";uid="e3575921-49cf-42b2-80ca-36977f0fd557"
CM017802.1	RepeatMasker	DNA/Ginger-1	18428958	18429314	2504	+	.	ID="RND-6_FAMILY-10963";Tend="1178";Tstart="821";shortTE="F";uid="44cf0116-cb91-4111-b478-bcfe4b7b45c3"
CM017802.1	RepeatMasker	DNA/hAT-Charlie	20811297	20813650	6556	+	.	ID="RND-6_FAMILY-22810";Tend="2315";Tstart="43";shortTE="F";uid="10a35ff3-2ee1-4eb0-971e-8994360fff4e"
CM017802.1	RepeatMasker	Unknown	19495017	19495198	472	+	.	ID="RND-6_FAMILY-57";Tend="1109";Tstart="960";shortTE="F";uid="cc3190d0-b3f1-46a0-a45a-d7076601375b"
CM017802.1	RepeatMasker	DNA/Maverick	25899401	25899886	1558	+	.	ID="RND-6_FAMILY-16870";Tend="4580";Tstart="4082";shortTE="F";uid="53338314-6271-4a1b-b1d9-56928e300da8"
CM017802.1	RepeatMasker	DNA/Kolobok-E	31902967	31904106	5692	+	.	ID="RND-6_FAMILY-15326";TEgroup="ctg_6%7CRND-6_FAMILY-15326%7C3";Tend="1687";Tstart="850";shortTE="F";uid="8935d796-0e76-414a-bb4c-403531953151"
CM017802.1	RepeatMasker	DNA	2018228	2018845	3360	+	.	ID="TTAA18_AP";Tend="560";Tstart="1";shortTE="F";uid="18054436-a3bd-4ac8-8ce6-3831ca863467"
CM017802.1	RepeatMasker	DNA/Ginger-1	25654135	25655372	5612	+	.	ID="RND-6_FAMILY-566";Tend="2160";Tstart="893";shortTE="F";uid="bb86270d-95cd-4426-ac56-2d247ba77a33"
CM017802.1	RepeatMasker	DNA/TcMar-m44	6112825	6112969	822	+	.	ID="dnax-3b_ap";Tend="138";Tstart="1";shortTE="F";uid="25ba5e9f-f794-4779-a88a-d34441563288"
CM017802.1	RepeatMasker	DNA/Kolobok-E	36116282	36117798	8396	+	.	ID="RND-6_FAMILY-6582";Tend="2311";Tstart="860";shortTE="F";uid="4b8fbd2c-5dec-434c-afa0-adff03eed007"
CM017802.1	RepeatMasker	DNA	28404253	28404684	2683	+	.	ID="TTAA2C_AP";Tend="422";Tstart="1";shortTE="F";uid="8b4573bc-07a1-4bcb-bea6-c76fd63e7ff9"
CM017802.1	RepeatMasker	DNA/Ginger	25529353	25529541	882	+	.	ID="RND-6_FAMILY-7638";Tend="2252";Tstart="2077";shortTE="F";uid="2420d1fd-628f-4bd5-bdf3-b5c8e66a3652"
CM017802.1	RepeatMasker	Unknown	5856382	5856868	1633	+	.	ID="RND-1_FAMILY-137";Tend="1293";Tstart="971";shortTE="F";uid="ae3b7823-e159-4ad9-8d1c-791a7f7cf478"
CM017802.1	RepeatMasker	DNA	34491948	34492842	615	+	.	ID="RND-6_FAMILY-15876";Tend="1835";Tstart="1004";shortTE="F";uid="a2a991e5-1dc5-4886-9398-d31f1b738002"
CM017802.1	RepeatMasker	DNA/Ginger-1	22381212	22381630	977	+	.	ID="RND-6_FAMILY-23998";Tend="1465";Tstart="973";shortTE="F";uid="117c7668-16a5-4e95-a18e-b184fe5750d1"
CM017802.1	RepeatMasker	DNA/hAT?	23225926	23226476	1529	+	.	ID="RND-6_FAMILY-25429";Tend="956";Tstart="398";shortTE="F";uid="1cf3f7e3-ae0d-482f-8b9f-34f3b5d37141"
CM017802.1	RepeatMasker	DNA/Ginger-1	31867378	31867684	1102	+	.	ID="RND-5_FAMILY-1673";Tend="969";Tstart="170";shortTE="F";uid="33bba2fb-7399-4341-93f9-f7dc98fb1540"
CM017802.1	RepeatMasker	LINE/CR1	10500327	10500668	2464	+	.	ID="RND-6_FAMILY-3013";Tend="3386";Tstart="3047";shortTE="F";uid="98453575-b7f8-41b4-8e05-33b0bea2862b"
CM017802.1	RepeatMasker	DNA/Ginger-1	6723012	6723320	1897	+	.	ID="RND-6_FAMILY-566";Tend="1178";Tstart="874";shortTE="F";uid="11feb989-0b29-4cb5-8565-70911d797ab6"
CM017802.1	RepeatMasker	DNA/Kolobok-E	2751430	2751914	2566	+	.	ID="RND-5_FAMILY-2279";Tend="1349";Tstart="876";shortTE="F";uid="a9ee610d-da8d-42a9-b3a5-c9ac9a4d2de6"
CM017802.1	RepeatMasker	DNA/Ginger-1	33655848	33656322	3486	+	.	ID="RND-6_FAMILY-8823";Tend="1756";Tstart="1291";shortTE="F";uid="701b9cb8-ace2-4975-9bcb-b140d558f952"
CM017802.1	RepeatMasker	RC/Helitron	5038911	5039240	735	+	.	ID="RND-6_FAMILY-14153";Tend="1063";Tstart="739";shortTE="F";uid="571ef62c-4df4-4d0c-a3bd-79a5a66a144c"
CM017802.1	RepeatMasker	Unknown	18706061	18706201	500	+	.	ID="RND-5_FAMILY-4482";Tend="1142";Tstart="1011";shortTE="F";uid="d1139414-55d2-40ad-b546-37b83c18d943"
CM017802.1	RepeatMasker	DNA/Kolobok-E	23784023	23784281	1945	+	.	ID="RND-6_FAMILY-6582";Tend="1924";Tstart="1665";shortTE="F";uid="f3e27bd0-a6d6-4a64-a3f5-14253e22a590"
CM017802.1	RepeatMasker	Retroposon?	23218147	23218710	556	+	.	ID="RND-5_FAMILY-7389";Tend="2685";Tstart="2125";shortTE="F";uid="1498fdea-fc9d-41da-981f-847ea2544da5"
CM017802.1	RepeatMasker	LINE/R1	35700480	35701070	894	+	.	ID="SART-5_API";Tend="3138";Tstart="2526";shortTE="F";uid="b50b665a-16dd-4994-a987-e7b69ab66312"
CM017802.1	RepeatMasker	DNA	9292658	9292803	407	+	.	ID="DNA4-2_AP";Tend="769";Tstart="590";shortTE="F";uid="b86fd47f-b575-4a90-b719-69467a0e42da"
CM017802.1	RepeatMasker	DNA/Ginger	9391043	9392437	8562	+	.	ID="RND-6_FAMILY-7638";Tend="2196";Tstart="833";shortTE="F";uid="7caac8c5-1e39-48f9-87c2-034c4607b4c9"
CM017802.1	RepeatMasker	Retroposon?	11544086	11544765	1277	+	.	ID="SINE2-1_AP";Tend="1728";Tstart="1053";shortTE="F";uid="81b5ab46-6cbd-4c69-b8ea-58b02bb17333"
CM017802.1	RepeatMasker	DNA/Kolobok-E	24642542	24642950	602	+	.	ID="KOLOBOKE-3_AP";Tend="7829";Tstart="7424";shortTE="F";uid="17eaf8a2-44da-4cb8-9c13-99068f690b1f"
CM017802.1	RepeatMasker	DNA/hAT-Tip100	29339204	29339858	3057	+	.	ID="RND-6_FAMILY-2097";Tend="1042";Tstart="391";shortTE="F";uid="48748a27-19b0-4093-a120-3fd9fdcc45f9"
CM017802.1	RepeatMasker	DNA	3069889	3070201	588	+	.	ID="dna4-2_ap";TEgroup="ctg_6%7Cdna4-2_ap%7C2";Tend="201";Tstart="4";shortTE="F";uid="8c25c914-4ccc-4b91-8449-54718986b6d2"
CM017802.1	RepeatMasker	LINE/I-Jockey	29383702	29384065	730	+	.	ID="RND-6_FAMILY-16663";Tend="1702";Tstart="1337";shortTE="F";uid="159028c0-96bc-4feb-a4c8-0581e5be6f6f"
CM017802.1	RepeatMasker	Unknown	28343259	28344034	6528	+	.	ID="RND-5_FAMILY-1164";Tend="1712";Tstart="938";shortTE="F";uid="0a853c66-956d-4acd-91c9-e55738d9cc5e"
CM017802.1	RepeatMasker	DNA/PIF-Harbinger	7909363	7909898	562	+	.	ID="HARB-1_AP";Tend="554";Tstart="22";shortTE="F";uid="7c9d92e2-b81c-4952-9150-a263053c19a8"
CM017802.1	RepeatMasker	DNA/hAT-Charlie	24449613	24449790	414	+	.	ID="RND-5_FAMILY-9648";Tend="1054";Tstart="865";shortTE="F";uid="3efa4d38-879f-4534-b18c-fa51c713c6fc"
CM017802.1	RepeatMasker	DNA/Ginger	4005013	4005801	4201	+	.	ID="RND-6_FAMILY-7638";Tend="1550";Tstart="762";shortTE="F";uid="5728fb15-7aca-4aae-864f-bbf476e47cdb"
CM017802.1	RepeatMasker	DNA/Kolobok-E	35045751	35046103	1105	+	.	ID="RND-1_FAMILY-362";Tend="1164";Tstart="815";shortTE="F";uid="c96ef5bb-7fe2-43ca-a114-b6099d89e490"
CM017802.1	RepeatMasker	DNA	3830768	3830959	753	+	.	ID="RND-6_FAMILY-14994";Tend="1078";Tstart="888";shortTE="F";uid="14a37aa1-cbd4-402d-a501-12a22f72caf0"
CM017802.1	RepeatMasker	DNA	22766989	22767326	2268	+	.	ID="DNA3-8_AP";Tend="350";Tstart="1";shortTE="F";uid="56192dc8-080f-42f0-a964-da6055c56602"
CM017802.1	RepeatMasker	DNA/Sola-1	16018744	16018896	1001	+	.	ID="DNA4-4_AP";Tend="239";Tstart="87";shortTE="F";uid="ef759582-8257-4916-a330-8e612964c8e7"
CM017802.1	RepeatMasker	DNA	34433014	34433615	903	+	.	ID="DNA4-2_AP";TEgroup="ctg_6%7CDNA4-2_AP%7C8";Tend="769";Tstart="1";shortTE="F";uid="ef3db56c-3f4b-4ad3-b7fd-f63888e62b7a"
CM017802.1	RepeatMasker	DNA/hAT-Tip100	18490685	18491159	1081	+	.	ID="RND-6_FAMILY-4692";Tend="1595";Tstart="1085";shortTE="F";uid="b7d6eabb-5021-430a-b355-ed3dabdb2e81"
CM017802.1	RepeatMasker	DNA/MULE-MuDR	7480860	7481068	784	+	.	ID="RND-5_FAMILY-810";Tend="484";Tstart="280";shortTE="F";uid="1c0ab886-6436-40b7-88b0-67406f4abd7d"
CM017802.1	RepeatMasker	LTR/Gypsy	10408131	10409736	1527	+	.	ID="RND-6_FAMILY-27050";Tend="4985";Tstart="3402";shortTE="F";uid="8661bb41-63c8-4d22-a036-160ac334b33c"
CM017802.1	RepeatMasker	LTR/Pao	6077534	6079690	11895	+	.	ID="RND-6_FAMILY-1425";Tend="5760";Tstart="3859";shortTE="F";uid="0ff4ec83-f6c2-4ef4-bd04-5d52dc02c7b7"
CM017802.1	RepeatMasker	DNA	32507423	32507624	1599	+	.	ID="RND-6_FAMILY-6044";Tend="1121";Tstart="921";shortTE="F";uid="4450f438-c6a0-44ab-9c9a-28f1d7efeca8"
CM017802.1	RepeatMasker	DNA/Kolobok-E	16162696	16162874	844	+	.	ID="KOLOBOKE-3_AP";Tend="1890";Tstart="1712";shortTE="F";uid="8b6c2449-8daf-4e0d-a1f7-5c76d325ccbd"
CM017802.1	RepeatMasker	Unknown	4586096	4586217	495	+	.	ID="RND-1_FAMILY-309";Tend="1570";Tstart="1447";shortTE="F";uid="7cc5fbfc-dd00-4295-8dbe-d25a3cb6a65b"
CM017802.1	RepeatMasker	DNA/Kolobok-E	9689994	9690886	6587	+	.	ID="RND-5_FAMILY-12007";Tend="1833";Tstart="926";shortTE="F";uid="8e4b5149-4807-422b-a9e0-f50ee0be6d87"
CM017802.1	RepeatMasker	DNA	25808297	25808716	2005	+	.	ID="DNA8-29_AP";TEgroup="ctg_6%7CDNA8-29_AP%7C2";Tend="771";Tstart="1";shortTE="F";uid="411e5ece-4ccc-4d4f-b975-9a844cf333e1"
CM017802.1	RepeatMasker	RC/Helitron	6720168	6721020	3390	+	.	ID="RND-1_FAMILY-4";TEgroup="ctg_6%7CRND-1_FAMILY-4%7C2";Tend="1619";Tstart="883";shortTE="F";uid="73a86e31-8f0c-45a4-9cde-5d4d22d951a2"
CM017802.1	RepeatMasker	DNA	4127307	4127457	673	+	.	ID="RND-6_FAMILY-15876";Tend="2879";Tstart="2730";shortTE="F";uid="fb27d428-d26f-4170-8f29-135ebedc60e9"
CM017802.1	RepeatMasker	DNA	16578980	16579665	1221	+	.	ID="RND-1_FAMILY-338";Tend="1842";Tstart="1193";shortTE="F";uid="1b2d4248-f2a7-4ed0-9c70-4cafb5f62dac"
CM017802.1	RepeatMasker	DNA/TcMar-Mariner	10911153	10911473	2327	+	.	ID="RND-6_FAMILY-321";Tend="1261";Tstart="948";shortTE="F";uid="5c393750-c16f-4287-a7c0-774f3ca4b118"
CM017802.1	RepeatMasker	DNA/MULE-MuDR	28832152	28832272	568	+	.	ID="MUDR1X_AP";Tend="121";Tstart="1";shortTE="F";uid="cc0e8d52-f3ad-4ae4-b85f-ff8af02c3a31"
CM017802.1	RepeatMasker	DNA/hAT	12419230	12419602	2363	+	.	ID="RND-5_FAMILY-78";Tend="1237";Tstart="857";shortTE="F";uid="fe485e84-3b85-4d05-93d8-ca2c96faa4f7"
CM017802.1	RepeatMasker	DNA/Kolobok-E	956951	957518	2184	+	.	ID="RND-5_FAMILY-3341";Tend="1453";Tstart="957";shortTE="F";uid="238e7c16-10c9-4b49-bbf0-e1a81b465028"
CM017802.1	RepeatMasker	DNA/TcMar-Mariner	2198726	2198848	514	+	.	ID="MARINER-N13_HSAL";Tend="502";Tstart="380";shortTE="F";uid="94c8d2f0-eaf6-4266-8e0c-f94cc679cc92"
CM017802.1	RepeatMasker	RC/Helitron	32253927	32255384	10612	+	.	ID="RND-1_FAMILY-129";Tend="1815";Tstart="380";shortTE="F";uid="05246ed4-df6a-4cfa-b8cb-d514c78043db"
CM017802.1	RepeatMasker	DNA	27808790	27809045	1922	+	.	ID="TTAA2_AP";Tend="256";Tstart="1";shortTE="F";uid="f942ac12-5176-423f-8567-85495077eeeb"
CM017802.1	RepeatMasker	RC/Helitron	5595347	5595491	435	+	.	ID="RND-6_FAMILY-5005";Tend="885";Tstart="737";shortTE="F";uid="f21128a2-b8a0-434e-bd88-8a0470bd3a2c"
CM017802.1	RepeatMasker	DNA	24843110	24843449	646	+	.	ID="RND-6_FAMILY-11904";Tend="1433";Tstart="1119";shortTE="F";uid="cc1d6963-4d67-4674-9200-072c10458d71"
CM017802.1	RepeatMasker	DNA/hAT-hAT19	24266092	24266649	1343	+	.	ID="RND-6_FAMILY-617";Tend="1850";Tstart="1283";shortTE="F";uid="bee2b9a7-0c74-4731-87c7-682c3f3f2a2b"
CM017802.1	RepeatMasker	DNA/Ginger-1	7123448	7124137	4656	+	.	ID="RND-6_FAMILY-3353";TEgroup="ctg_6%7CRND-6_FAMILY-3353%7C1";Tend="1476";Tstart="862";shortTE="F";uid="30c543ac-d736-4710-b4b4-6f6e4c57e8ab"
CM017802.1	RepeatMasker	DNA/MULE-MuDR	32522906	32523148	457	+	.	ID="MUDR1X_AP";Tend="1777";Tstart="1532";shortTE="F";uid="42664b3a-1dbe-42aa-991f-9813694608e6"
CM017802.1	RepeatMasker	DNA	3587773	3588090	1051	+	.	ID="TTAA18_AP";Tend="332";Tstart="1";shortTE="F";uid="ac37e141-f618-48dd-863f-c921433ec282"
CM017802.1	RepeatMasker	DNA/Kolobok-E	33418736	33418941	432	+	.	ID="RND-6_FAMILY-11890";Tend="1034";Tstart="848";shortTE="F";uid="0180e6cd-88b6-4911-b92b-78860e64fd6f"
CM017802.1	RepeatMasker	Unknown	3650042	3650385	538	+	.	ID="RND-6_FAMILY-16007";Tend="1576";Tstart="1234";shortTE="F";uid="c6eea802-b739-4ba3-99ca-5d2bbb0e887e"
CM017802.1	RepeatMasker	DNA/Kolobok-E	7383376	7383829	862	+	.	ID="rnd-5_family-12007";Tend="1563";Tstart="1166";shortTE="F";uid="58677894-0c56-49fd-b948-6b3c486297fe"
CM017802.1	RepeatMasker	Unknown	2574543	2574973	3182	+	.	ID="RND-1_FAMILY-346";Tend="1314";Tstart="882";shortTE="F";uid="a24ab3c2-7168-45ec-8e33-d236be2bfe4d"
CM017802.1	RepeatMasker	DNA/Kolobok-E	16106113	16106528	2360	+	.	ID="RND-6_FAMILY-1365";Tend="3002";Tstart="2594";shortTE="F";uid="c227611c-1940-409f-9de2-a8ae549349e3"
CM017802.1	RepeatMasker	Retroposon?	18238570	18238686	869	+	.	ID="RND-6_FAMILY-18748";Tend="2283";Tstart="2166";shortTE="F";uid="66edbeb0-effe-4c46-83d8-070266d94968"
CM017802.1	RepeatMasker	DNA	3737544	3737986	2966	+	.	ID="TTAA15_AP";Tend="595";Tstart="160";shortTE="F";uid="e9f2eaf6-a850-493f-ac86-34565af1b5ee"
CM017802.1	RepeatMasker	DNA/hAT-hAT19	6009520	6009836	804	+	.	ID="DNA8-49_AP";Tend="817";Tstart="505";shortTE="F";uid="c23954fa-7424-4e7f-bd17-b714fe7a6a96"
CM017802.1	RepeatMasker	Unknown	10849443	10849603	733	+	.	ID="RND-1_FAMILY-202";Tend="1128";Tstart="972";shortTE="F";uid="d05660ca-aee0-400d-a0b6-556fe820d84a"
CM017802.1	RepeatMasker	Unknown	15728682	15728864	1163	+	.	ID="RND-5_FAMILY-9829";Tend="952";Tstart="740";shortTE="F";uid="9e2a396b-22e1-4aa5-af09-03b04695df44"
CM017802.1	RepeatMasker	DNA/hAT-hAT19	21259857	21260032	1004	+	.	ID="DNA8-109_AP";Tend="490";Tstart="316";shortTE="F";uid="3d22af3d-1684-408e-a669-506093f883e3"
CM017802.1	RepeatMasker	DNA	20824936	20825216	746	+	.	ID="TTAA8_AP";Tend="434";Tstart="139";shortTE="F";uid="7305ad29-3584-40ff-9571-c2e9174873a6"
CM017802.1	RepeatMasker	DNA/hAT-Tip100	14303607	14303774	1136	+	.	ID="RND-4_FAMILY-542";Tend="1467";Tstart="1299";shortTE="F";uid="2aab2218-b31f-44f4-98ea-79a66c2cd39a"
CM017802.1	RepeatMasker	DNA/hAT?	24813866	24814193	1057	+	.	ID="RND-6_FAMILY-25429";Tend="763";Tstart="434";shortTE="F";uid="c7a60ccb-5f1b-4039-9b20-2548220fb5b0"
CM017802.1	RepeatMasker	DNA	10076540	10076648	453	+	.	ID="TTAA22_AP";Tend="435";Tstart="299";shortTE="F";uid="f4abed06-2529-4397-9e56-515c306edfbd"
CM017802.1	RepeatMasker	Retroposon?	1677436	1677757	576	+	.	ID="RND-5_FAMILY-4678";Tend="751";Tstart="473";shortTE="F";uid="9b9881be-5452-449c-936a-51509205d027"
CM017802.1	RepeatMasker	DNA/Kolobok-E	25256846	25258428	3827	+	.	ID="RND-1_FAMILY-34";Tend="3566";Tstart="1993";shortTE="F";uid="0b2679d2-e9d5-42d5-a912-5d7278ad6399"
CM017802.1	RepeatMasker	DNA/Kolobok-E	2246856	2247108	812	+	.	ID="RND-3_FAMILY-333";Tend="1608";Tstart="1357";shortTE="F";uid="dc339628-1c80-4701-ba94-4bfe79aef252"
CM017802.1	RepeatMasker	Unknown	17810597	17819334	27270	+	.	ID="RND-1_FAMILY-0";Tend="2949";Tstart="1";shortTE="F";uid="b8589d45-3471-4eff-9652-3782d933d4e5"
CM017802.1	RepeatMasker	DNA	27741325	27741644	418	+	.	ID="TTAA19_AP";Tend="357";Tstart="31";shortTE="F";uid="5635e351-feaa-452f-904e-b4192fbf236b"
CM017802.1	RepeatMasker	Unknown	35770832	35770939	491	+	.	ID="RND-6_FAMILY-57";Tend="1164";Tstart="1045";shortTE="F";uid="e122f19a-80e4-409c-b70c-c64aaf948628"
CM017802.1	RepeatMasker	Unknown	33428598	33428746	888	+	.	ID="RND-4_FAMILY-2307";Tend="1331";Tstart="1178";shortTE="F";uid="23ca6d05-ae42-47cf-8a81-f7db69894dbe"
CM017802.1	RepeatMasker	DNA/TcMar-m44	28234204	28234707	1283	+	.	ID="RND-6_FAMILY-10243";Tend="1488";Tstart="954";shortTE="F";uid="bbfe8185-1482-4c9d-ac66-2b25bf375835"
CM017802.1	RepeatMasker	DNA/MULE-MuDR	14419104	14420185	6567	+	.	ID="rnd-6_family-694";Tend="1397";Tstart="271";shortTE="F";uid="90fc5d01-e045-49e5-9a1a-f07735218bc5"
CM017802.1	RepeatMasker	DNA/hAT-Tip100	684371	684608	1613	+	.	ID="RND-6_FAMILY-13866";Tend="372";Tstart="133";shortTE="F";uid="7cd1786e-7f29-493b-8bd3-d4483b4c88de"
CM017802.1	RepeatMasker	DNA	25932900	25933043	1099	+	.	ID="RND-5_FAMILY-8154";Tend="1131";Tstart="988";shortTE="F";uid="1e9fb9ae-5ed0-4d3f-945c-4fcc00ef92d7"
CM017802.1	RepeatMasker	DNA	27975649	27975947	1393	+	.	ID="ttaa2c_ap";Tend="355";Tstart="6";shortTE="F";uid="88c881a6-de24-44c6-ae82-e93617dfe78c"
CM017802.1	RepeatMasker	Retroposon?	23929272	23929497	525	+	.	ID="RND-5_FAMILY-7389";Tend="2912";Tstart="2719";shortTE="F";uid="5fd36ffd-a8bf-43e9-9ee4-783481284997"
CM017802.1	RepeatMasker	Retroposon?	10470200	10470394	1062	+	.	ID="RND-5_FAMILY-7389";Tend="1723";Tstart="1549";shortTE="F";uid="3e4013b1-d3fc-4093-abf8-d8af470320af"
CM017802.1	RepeatMasker	DNA/TcMar-m44?	17852258	17852397	522	+	.	ID="DNA4-9_AP";Tend="177";Tstart="1";shortTE="F";uid="2e342625-19f6-4be1-bed0-bfccc5fc3a8e"
CM017802.1	RepeatMasker	DNA/hAT	2713839	2714027	1084	+	.	ID="RND-6_FAMILY-13966";Tend="1380";Tstart="1191";shortTE="F";uid="6df49c30-2c63-41e4-9c87-c79165bc29e8"
CM017802.1	RepeatMasker	DNA/Ginger-1	31207696	31208165	795	+	.	ID="RND-6_FAMILY-8823";Tend="1690";Tstart="1232";shortTE="F";uid="49d7c290-ec27-4ed9-b32c-d7aac87b4c53"
CM017802.1	RepeatMasker	LINE/RTE-RTE	6093358	6094154	3045	+	.	ID="RND-1_FAMILY-327";Tend="1521";Tstart="773";shortTE="F";uid="f3d21346-0128-410d-a4a7-a4a4d5d0b0a5"
CM017802.1	RepeatMasker	DNA	21673230	21673657	1582	+	.	ID="TTAA22_AP";Tend="422";Tstart="1";shortTE="F";uid="7c25cd9c-0732-4986-b233-7122293b7d6d"
CM017802.1	RepeatMasker	DNA/Ginger-1	33349287	33349905	4113	+	.	ID="RND-1_FAMILY-62";Tend="1500";Tstart="874";shortTE="F";uid="6ce5f5b8-6494-44dc-bf90-a6f91e63e440"
CM017802.1	RepeatMasker	DNA/Kolobok-E	20197858	20198005	1003	+	.	ID="RND-5_FAMILY-1272";Tend="1763";Tstart="1609";shortTE="F";uid="60a8c527-8eef-4fe1-9021-23dce005d230"
CM017802.1	RepeatMasker	DNA/hAT-Charlie	31044362	31045231	6961	+	.	ID="RND-1_FAMILY-146";Tend="1830";Tstart="965";shortTE="F";uid="e5cad753-f050-4fe7-a974-19e4fdca556a"
CM017802.1	RepeatMasker	DNA/TcMar-Mariner	18895055	18895385	627	+	.	ID="MARINER-4_RPR";Tend="557";Tstart="220";shortTE="F";uid="4c49030c-9c6f-4cc6-8eaa-f9d8a8c6605d"
CM017802.1	RepeatMasker	DNA	22159664	22159907	752	+	.	ID="DNA4-2_AP";Tend="626";Tstart="398";shortTE="F";uid="653e65c8-94f7-4fce-aec9-9b49605e4e1e"
CM017802.1	RepeatMasker	DNA/Ginger-1	28906054	28907536	9377	+	.	ID="rnd-6_family-566";Tend="2326";Tstart="791";shortTE="F";uid="f952d63b-33f9-47e2-9e77-8724f5e683dd"
CM017802.1	RepeatMasker	Unknown	6410906	6411239	967	+	.	ID="RND-1_FAMILY-44";Tend="1217";Tstart="870";shortTE="F";uid="5f7eaa87-1854-4fb0-904c-364b2d7592fc"
CM017802.1	RepeatMasker	DNA	29371439	29371807	944	+	.	ID="TTAA3C_AP";Tend="386";Tstart="2";shortTE="F";uid="9aa1884f-e576-43f7-aff1-09a503039b2d"
CM017802.1	RepeatMasker	DNA/Kolobok-E	21229899	21230445	2514	+	.	ID="KOLOBOKE-3_AP";Tend="2180";Tstart="1619";shortTE="F";uid="b7e31c47-1afc-44c1-9c04-b857c64201ab"
CM017802.1	RepeatMasker	DNA	18703762	18704104	457	+	.	ID="dna4-2_ap";TEgroup="ctg_6%7Cdna4-2_ap%7C7";Tend="684";Tstart="551";shortTE="F";uid="0412fa0c-6adb-4fa7-8c9b-05bf9db16656"
CM017802.1	RepeatMasker	Retroposon?	8925131	8925514	1040	+	.	ID="SINE2-1_AP";Tend="1764";Tstart="1313";shortTE="F";uid="ac6d27ce-f412-4696-b1bf-c21abd345c3a"
CM017802.1	RepeatMasker	DNA	27615847	27616025	471	+	.	ID="RND-6_FAMILY-5683";Tend="671";Tstart="491";shortTE="F";uid="0caef16c-bd4e-43e4-a990-eff36f44238c"
CM017802.1	RepeatMasker	DNA	30663472	30663897	1312	+	.	ID="TTAA8_AP";Tend="438";Tstart="1";shortTE="F";uid="963df7a7-2a3a-46d6-8be0-f62faadcbb49"
CM017802.1	RepeatMasker	Unknown	18522015	18522170	504	+	.	ID="RND-6_FAMILY-25356";Tend="1234";Tstart="1098";shortTE="F";uid="59d6474e-5c98-4c5b-8afe-564f114e64d5"
CM017802.1	RepeatMasker	DNA/hAT-Tip100	21352425	21352540	707	+	.	ID="DNA8-89_AP";Tend="109";Tstart="1";shortTE="F";uid="ba551961-702e-4efc-9097-00227be1bd8e"
CM017802.1	RepeatMasker	DNA	34468113	34470725	12329	+	.	ID="RND-1_FAMILY-355";Tend="4972";Tstart="2340";shortTE="F";uid="3f7b5f6b-5adf-47d3-b115-ab5aa13012eb"
CM017802.1	RepeatMasker	Retroposon?	9293896	9294055	953	+	.	ID="SINE2-1_AP";Tend="477";Tstart="310";shortTE="F";uid="14fd3ccd-7141-446a-8616-f677a93cfffa"
CM017802.1	RepeatMasker	DNA	7264505	7264855	531	+	.	ID="DNA4-2_AP";Tend="769";Tstart="438";shortTE="F";uid="6bb9a4ea-2068-478f-9f78-8f17129c65a4"
CM017802.1	RepeatMasker	DNA/PIF-Spy	12809025	12809134	400	+	.	ID="ISL2EU-3N1_CFL";Tend="562";Tstart="455";shortTE="F";uid="e9b145e8-8946-4fd8-84b8-18e4d5ddf678"
CM017802.1	RepeatMasker	Unknown	26744023	26744267	1732	+	.	ID="RND-5_FAMILY-2210";Tend="1218";Tstart="957";shortTE="F";uid="59c7e78b-8f3a-4daa-b0aa-3855b1446ac1"
CM017802.1	RepeatMasker	DNA/Ginger	34963741	34963920	550	+	.	ID="RND-6_FAMILY-7638";Tend="2209";Tstart="2047";shortTE="F";uid="285c9675-4137-48db-864f-4015d2ad6a08"
CM017802.1	RepeatMasker	DNA/hAT-Tip100	27782400	27782966	2621	+	.	ID="RND-6_FAMILY-9266";Tend="1399";Tstart="822";shortTE="F";uid="ebce2f2e-2b6b-4aa3-94ac-780759a27b68"
CM017802.1	RepeatMasker	DNA/Ginger-1	34662559	34662895	2093	+	.	ID="RND-6_FAMILY-566";Tend="1438";Tstart="1097";shortTE="F";uid="cfe50318-ec39-48f7-94c8-0ad06af289cb"
CM017802.1	RepeatMasker	DNA	9734364	9734638	808	+	.	ID="ttaa2c_ap";Tend="295";Tstart="40";shortTE="F";uid="b3cc62ff-d34b-4306-8fa6-9e9953307e37"
CM017802.1	RepeatMasker	DNA	34199944	34200408	1170	+	.	ID="RND-6_FAMILY-1003";Tend="1362";Tstart="928";shortTE="F";uid="c0b67559-07f5-46c9-892f-71572e5279f9"
CM017802.1	RepeatMasker	DNA/hAT	20513253	20513481	1413	+	.	ID="RND-5_FAMILY-78";Tend="1112";Tstart="891";shortTE="F";uid="ff3754e9-9c66-4cb1-8d67-54df059dc954"
CM017802.1	RepeatMasker	Unknown	25938071	25938543	1906	+	.	ID="RND-1_FAMILY-161";Tend="1994";Tstart="1532";shortTE="F";uid="a9517a32-f95f-4383-901e-dd550d274723"
CM017802.1	RepeatMasker	DNA/Kolobok-E	23686813	23687057	550	+	.	ID="RND-5_FAMILY-4702";Tend="3592";Tstart="3108";shortTE="F";uid="47a4db71-2d46-43ee-9756-bb43bd539ad2"
CM017802.1	RepeatMasker	Unknown	31827631	31827951	2182	+	.	ID="RND-6_FAMILY-730";Tend="1249";Tstart="931";shortTE="F";uid="bcd386d5-bca0-4f6c-8a94-7ede2208bbfe"
CM017802.1	RepeatMasker	Retroposon?	19787757	19788479	2712	+	.	ID="RND-6_FAMILY-9961";Tend="1776";Tstart="889";shortTE="F";uid="1464dda2-5f58-441a-9df4-7ed1968c182f"
CM017802.1	RepeatMasker	DNA/hAT	10997989	10999382	5823	+	.	ID="RND-1_FAMILY-117";Tend="5760";Tstart="4342";shortTE="F";uid="b3d223d7-fbff-4516-9d29-02be48629f35"
CM017802.1	RepeatMasker	DNA	8969612	8969959	1492	+	.	ID="RND-6_FAMILY-14994";Tend="1264";Tstart="886";shortTE="F";uid="db75e141-e2b8-4a47-8b38-c788cbfef8fe"
CM017802.1	RepeatMasker	Unknown	3845863	3846266	2751	+	.	ID="RND-6_FAMILY-12690";Tend="1403";Tstart="1000";shortTE="F";uid="c160eac9-dc09-46c4-81ea-dd7c1edb9227"
CM017802.1	RepeatMasker	DNA/Ginger-1	11935970	11936136	970	+	.	ID="RND-6_FAMILY-23998";Tend="1490";Tstart="1326";shortTE="F";uid="35a56d42-abf1-4ef8-aa10-fec3def788e2"
CM017802.1	RepeatMasker	Unknown	30467277	30468112	822	+	.	ID="RND-6_FAMILY-8261";Tend="1485";Tstart="925";shortTE="F";uid="85775e5a-994e-4e61-8fdc-53167976c793"
CM017802.1	RepeatMasker	DNA/Kolobok-E	1758688	1758792	652	+	.	ID="RND-5_FAMILY-4701";Tend="3354";Tstart="3252";shortTE="F";uid="8cbc76ff-e8a9-4e23-9ad8-625a354c6ab3"
CM017802.1	RepeatMasker	LTR/Gypsy	10129445	10129564	503	+	.	ID="RND-1_FAMILY-63";Tend="1205";Tstart="1091";shortTE="F";uid="4db5970f-c711-4b9d-8a20-12115fb953a9"
CM017802.1	RepeatMasker	DNA	27684786	27685169	2683	+	.	ID="DNA4-3_AP";Tend="637";Tstart="253";shortTE="F";uid="f0375440-a9e3-4481-b723-301b32079588"
CM017802.1	RepeatMasker	LINE/I-Jockey	35968822	35969553	1269	+	.	ID="RND-1_FAMILY-124";Tend="1529";Tstart="843";shortTE="F";uid="64de93ce-e652-43db-9b2c-72de6cf57c39"
CM017802.1	RepeatMasker	LTR/Gypsy	22667027	22667289	634	+	.	ID="RND-1_FAMILY-63";Tend="1224";Tstart="967";shortTE="F";uid="4b554298-f4f3-41ad-b1db-ed88ac177161"
CM017802.1	RepeatMasker	DNA	15588893	15589298	2854	+	.	ID="TTAA7_AP";Tend="414";Tstart="1";shortTE="F";uid="cd36dcb4-6ec3-467a-85c0-cb7419641a46"
CM017802.1	RepeatMasker	LINE/CR1	23272170	23272366	545	+	.	ID="RND-6_FAMILY-2852";Tend="1245";Tstart="1019";shortTE="F";uid="499929a0-c071-4d40-a80f-0b4ffd2d42de"
CM017802.1	RepeatMasker	DNA/hAT	12420037	12420205	846	+	.	ID="RND-5_FAMILY-78";Tend="1406";Tstart="1232";shortTE="F";uid="03355e4f-6a07-476e-aea8-97130181c409"
CM017802.1	RepeatMasker	Retroposon?	8137226	8137344	720	+	.	ID="RND-1_FAMILY-120";Tend="7035";Tstart="6917";shortTE="F";uid="0862b623-f047-4807-bf6e-2dfcc4165c2d"
CM017802.1	RepeatMasker	DNA/hAT-Charlie	18239214	18239509	1237	+	.	ID="RND-6_FAMILY-14311";Tend="1297";Tstart="985";shortTE="F";uid="524ac742-d52b-473b-bc76-2a7ddd32d705"
CM017802.1	RepeatMasker	DNA/Ginger	1278121	1278681	1767	+	.	ID="RND-6_FAMILY-7638";Tend="2272";Tstart="1744";shortTE="F";uid="446d7ca2-dcb0-402a-b843-29b90aa68382"
CM017802.1	RepeatMasker	Unknown	16667696	16667981	1138	+	.	ID="RND-1_FAMILY-16";Tend="1262";Tstart="969";shortTE="F";uid="f5819034-d08d-4483-be83-a7e3c37cc58b"
CM017802.1	RepeatMasker	Retroposon?	19854583	19855533	1223	+	.	ID="RND-6_FAMILY-9961";Tend="1704";Tstart="513";shortTE="F";uid="f809e78d-0eb8-4da3-a58a-b55b79e17232"
CM017802.1	RepeatMasker	DNA	25982073	25982492	2596	+	.	ID="TTAA5_AP";Tend="442";Tstart="1";shortTE="F";uid="1f4fd472-d183-4346-96e0-e989703c3d89"
CM017802.1	RepeatMasker	DNA/hAT	28031483	28031635	586	+	.	ID="DNA8-1_AP";Tend="532";Tstart="384";shortTE="F";uid="2fc05789-d61a-4a5f-9f4d-3bd4e6329606"
CM017802.1	RepeatMasker	DNA/Kolobok-E	2037155	2037270	457	+	.	ID="RND-6_FAMILY-6582";Tend="2056";Tstart="1941";shortTE="F";uid="52e453a3-d250-4ae5-8c4d-2a8db4213217"
CM017802.1	RepeatMasker	DNA/Ginger	5649541	5649738	674	+	.	ID="RND-6_FAMILY-7638";Tend="1052";Tstart="864";shortTE="F";uid="8f41b5f5-e5e2-4a77-9ce9-5f1f1d2b1708"
CM017802.1	RepeatMasker	Unknown	7081085	7081263	699	+	.	ID="RND-6_FAMILY-57";Tend="1168";Tstart="982";shortTE="F";uid="a122b985-3692-4949-a43f-7574c78d27cd"
CM017802.1	RepeatMasker	Unknown	878332	878684	2546	+	.	ID="RND-1_FAMILY-309";Tend="1270";Tstart="918";shortTE="F";uid="8c56ae24-37e0-448c-be5d-ab54978b69b4"
CM017802.1	RepeatMasker	DNA/hAT	35160736	35161012	709	+	.	ID="RND-1_FAMILY-102";Tend="5797";Tstart="5513";shortTE="F";uid="b6efdf98-f063-4a12-8588-d4a767180ad5"
CM017802.1	RepeatMasker	Retroposon?	29451988	29452143	508	+	.	ID="RND-6_FAMILY-8816";Tend="1004";Tstart="861";shortTE="F";uid="3327ceba-05dd-4232-bc95-59fa3a88c994"
CM017802.1	RepeatMasker	Retroposon?	19919106	19919526	471	+	.	ID="RND-6_FAMILY-8816";Tend="1259";Tstart="831";shortTE="F";uid="5be01724-a00d-4fc7-8e17-b6441443c21f"
CM017802.1	RepeatMasker	LTR/Gypsy	20817857	20818534	3144	+	.	ID="RND-5_FAMILY-3669";Tend="1819";Tstart="1154";shortTE="F";uid="147b4735-ee07-40de-971d-ccde407ebbb0"
CM017802.1	RepeatMasker	Retroposon?	31451680	31451988	558	+	.	ID="RND-6_FAMILY-8816";Tend="1106";Tstart="830";shortTE="F";uid="b0dcd574-604e-44e5-af21-19db0dca5744"
CM017802.1	RepeatMasker	Unknown	5573406	5573646	853	+	.	ID="RND-1_FAMILY-108";Tend="1757";Tstart="1477";shortTE="F";uid="0ea8da88-6d18-4cc3-a4d5-44ec75b5cda9"
CM017802.1	RepeatMasker	Unknown	28822030	28822365	1199	+	.	ID="RND-4_FAMILY-2041";Tend="2164";Tstart="1851";shortTE="F";uid="096eb420-29cb-4912-9e43-ff5b7bc2fce4"
CM017802.1	RepeatMasker	DNA/Kolobok-E	3894712	3894933	768	+	.	ID="RND-6_FAMILY-7474";Tend="1286";Tstart="1081";shortTE="F";uid="6beebc99-6b7a-4a2a-a55a-96a3b45716e0"
CM017802.1	RepeatMasker	Retroposon?	20863075	20865481	17036	+	.	ID="RND-6_FAMILY-2662";Tend="2483";Tstart="233";shortTE="F";uid="7dd465a1-ed7a-415f-a617-fdf02fe5cdb7"
CM017802.1	RepeatMasker	Unknown	24787824	24788081	1450	+	.	ID="RND-4_FAMILY-42";Tend="1232";Tstart="965";shortTE="F";uid="49a7fb66-b60c-4ca9-9d6d-fc27c052c0cf"
CM017802.1	RepeatMasker	Unknown	7694096	7694250	1201	+	.	ID="RND-1_FAMILY-371";Tend="1106";Tstart="951";shortTE="F";uid="88683f08-df3b-44b1-ba70-e34b16e24df4"
CM017802.1	RepeatMasker	DNA/hAT-hAT19	6108020	6108267	1582	+	.	ID="HAT-N2_AP";Tend="276";Tstart="1";shortTE="F";uid="c423027f-75df-405b-9c34-9b67ce40f67d"
CM017802.1	RepeatMasker	DNA/hAT-hATm	6013160	6013515	2128	+	.	ID="RND-6_FAMILY-6364";Tend="1284";Tstart="909";shortTE="F";uid="1e8285ec-467b-4059-9379-d9d8382bbb47"
CM017802.1	RepeatMasker	DNA	29860922	29861128	576	+	.	ID="RND-6_FAMILY-8222";Tend="713";Tstart="476";shortTE="F";uid="39f231be-8127-4287-b6ce-3c59c6b82810"
CM017802.1	RepeatMasker	DNA/MULE-MuDR	5991320	5991887	3406	+	.	ID="RND-6_FAMILY-14743";Tend="1252";Tstart="687";shortTE="F";uid="ea98a31f-9fe8-42b6-86d2-990f66a09d50"
CM017802.1	RepeatMasker	DNA/Ginger-1	35184625	35185156	544	+	.	ID="rnd-6_family-9179";Tend="1797";Tstart="763";shortTE="F";uid="24f3cecd-653c-4203-9d22-cbcc07b3d2ec"
CM017802.1	RepeatMasker	DNA/Kolobok-E	21251750	21251921	768	+	.	ID="KOLOBOKE-3_AP";Tend="2207";Tstart="2033";shortTE="F";uid="e2c9d945-6db7-43e8-8774-722d62c5adc1"
CM017802.1	RepeatMasker	DNA/hAT-hAT19	18576205	18576646	2380	+	.	ID="DNA8-50_AP";Tend="472";Tstart="1";shortTE="F";uid="a97690c3-30c3-483e-bcd7-403ab98bad74"
CM017802.1	RepeatMasker	Retroposon?	31214512	31215098	975	+	.	ID="RND-6_FAMILY-3318";Tend="2923";Tstart="2360";shortTE="F";uid="44617b99-d91e-4cfd-b7f7-4365c4bf31bb"
CM017802.1	RepeatMasker	DNA/TcMar-Tc1	13065253	13066716	11902	+	.	ID="RND-5_FAMILY-2263";Tend="2232";Tstart="751";shortTE="F";uid="6261c78b-b9ed-454e-990e-50b144bc285f"
CM017802.1	RepeatMasker	RC/Helitron	12546207	12546440	932	+	.	ID="HELITRON-1_DF";Tend="445";Tstart="207";shortTE="F";uid="82a0e61a-4cd4-4090-a032-dfa9049f8fb6"
CM017802.1	RepeatMasker	DNA/hAT	1504321	1504430	877	+	.	ID="dna8-53b_ap";Tend="111";Tstart="1";shortTE="F";uid="c0f43000-c35f-47e2-8cd2-ef2b9290f15d"
CM017802.1	RepeatMasker	DNA	8283762	8284392	1830	+	.	ID="DNA4-2_AP";Tend="685";Tstart="40";shortTE="F";uid="6f176011-98f3-4105-b350-d23aa3343d6c"
CM017802.1	RepeatMasker	DNA/hAT-Tip100	3734682	3734967	1996	+	.	ID="RND-5_FAMILY-9692";Tend="2437";Tstart="2152";shortTE="F";uid="06f6c758-a80e-4bf9-b39c-fbe17c8f8bee"
CM017802.1	RepeatMasker	DNA	18228201	18230404	19110	+	.	ID="RND-1_FAMILY-343";Tend="2974";Tstart="680";shortTE="F";uid="ce629051-35dc-497f-b454-4001078d248b"
CM017802.1	RepeatMasker	DNA/TcMar-Mariner	25947794	25948329	601	+	.	ID="RND-4_FAMILY-1764";Tend="1492";Tstart="954";shortTE="F";uid="34d036c0-92e6-4ff3-9835-02ff9503217a"
CM017802.1	RepeatMasker	DNA	7050983	7051370	2116	+	.	ID="RND-5_FAMILY-6625";Tend="1306";Tstart="921";shortTE="F";uid="e44816e8-985a-4c66-90d6-d2c318f7f4f6"
CM017802.1	RepeatMasker	DNA/Academ-1	4655007	4655244	598	+	.	ID="ACADEM-7_LMI";Tend="3026";Tstart="2786";shortTE="F";uid="6f3121f3-3113-4a96-bd18-3f7cd378a0f8"
CM017802.1	RepeatMasker	DNA/MULE-MuDR	21312038	21312282	1906	+	.	ID="RND-5_FAMILY-7037";Tend="1200";Tstart="949";shortTE="F";uid="9395c4de-46ea-4bfd-b4c3-eb990f9e4ede"
CM017802.1	RepeatMasker	Unknown	36206034	36206309	470	+	.	ID="RND-5_FAMILY-4129";Tend="1143";Tstart="886";shortTE="F";uid="b91c55e2-29c5-4128-9355-bc4565271900"
CM017802.1	RepeatMasker	Unknown	35310126	35310335	540	+	.	ID="RND-5_FAMILY-2711";Tend="1159";Tstart="965";shortTE="F";uid="951ef3d0-4a7b-4f87-852c-c22afce2ffa8"
CM017802.1	RepeatMasker	DNA/hAT-Tip100	9534570	9534703	709	+	.	ID="RND-4_FAMILY-542";Tend="1436";Tstart="1300";shortTE="F";uid="bc7f1140-c680-48be-84e3-a037ccdf7fb1"
CM017802.1	RepeatMasker	DNA/hAT?	30744723	30744943	678	+	.	ID="RND-5_FAMILY-560";Tend="1202";Tstart="983";shortTE="F";uid="4bb996f6-9b0e-47ab-9ae0-4ae4be796e9f"
CM017802.1	RepeatMasker	DNA/hAT-Tip100	25966752	25967374	1963	+	.	ID="DNA8-106_AP";TEgroup="ctg_6%7CDNA8-106_AP%7C5";Tend="1112";Tstart="1";shortTE="F";uid="518e9a8a-bc0b-467f-9db1-b5c31f419ec7"
CM017802.1	RepeatMasker	Unknown	14757303	14757440	727	+	.	ID="RND-1_FAMILY-44";Tend="1200";Tstart="1060";shortTE="F";uid="7428b81c-a1eb-4df0-8eb8-5f61e716bf15"
CM017802.1	RepeatMasker	DNA	20509895	20510200	883	+	.	ID="DNA8-29_AP";TEgroup="ctg_6%7CDNA8-29_AP%7C1";Tend="771";Tstart="52";shortTE="F";uid="0a94434e-531f-4657-95c6-2e9ea890c0b2"
CM017802.1	RepeatMasker	DNA/hAT-Charlie	10526074	10526215	1116	+	.	ID="RND-6_FAMILY-38651";Tend="1093";Tstart="954";shortTE="F";uid="f32311f4-380f-4b79-b8bf-3bb9315cc21b"
CM017802.1	RepeatMasker	DNA/hAT	2669840	2670072	894	+	.	ID="RND-5_FAMILY-914";Tend="1159";Tstart="961";shortTE="F";uid="28e68662-e2ea-4f73-b052-f6dc0c0f02c1"
CM017802.1	RepeatMasker	DNA	35810994	35811422	2382	+	.	ID="RND-6_FAMILY-6286";Tend="1389";Tstart="943";shortTE="F";uid="a25bab57-c1f3-41ba-a94a-50a6b077a36e"
CM017802.1	RepeatMasker	Unknown	17002098	17002335	2013	+	.	ID="RND-1_FAMILY-153";Tend="1202";Tstart="965";shortTE="F";uid="55d8ed9c-318f-41b8-818f-b75e38648696"
CM017802.1	RepeatMasker	RC/Helitron	30047019	30047273	831	+	.	ID="RND-6_FAMILY-7964";Tend="1485";Tstart="1228";shortTE="F";uid="5a50381a-ac5e-4b3a-9f39-655e07e6f20a"
CM017802.1	RepeatMasker	RC/Helitron	30908569	30908872	2464	+	.	ID="RND-4_FAMILY-243";Tend="1256";Tstart="952";shortTE="F";uid="53ac0892-3bdd-42e6-9085-a90a4ec70461"
CM017802.1	RepeatMasker	DNA/Kolobok-E	11565131	11565231	658	+	.	ID="RND-6_FAMILY-1789";Tend="1784";Tstart="1682";shortTE="F";uid="f32f884a-f2b0-43bc-9c7d-4d63f7eddcfa"
CM017802.1	RepeatMasker	DNA/Ginger-1	2685656	2686092	1949	+	.	ID="RND-6_FAMILY-1840";Tend="1073";Tstart="637";shortTE="F";uid="501b3787-6abf-4ac2-a8bf-6d20fb8e4ca6"
CM017802.1	RepeatMasker	Unknown	17412068	17412398	1353	+	.	ID="RND-1_FAMILY-16";Tend="1253";Tstart="943";shortTE="F";uid="f6c92d9b-db62-4fa9-b8a4-3a8144dc84e3"
CM017802.1	RepeatMasker	DNA/Ginger-1	5097820	5098122	463	+	.	ID="rnd-6_family-566";Tend="1096";Tstart="809";shortTE="F";uid="2d349935-f049-4bab-93ed-b12547d616d6"
CM017802.1	RepeatMasker	DNA	937412	937805	1214	+	.	ID="TTAA4B_AP";Tend="411";Tstart="18";shortTE="F";uid="7aa8cd8f-844c-429f-9d9e-6b8fbe3c89ff"
CM017802.1	RepeatMasker	LINE/I-Jockey	14760227	14761304	5042	+	.	ID="RND-6_FAMILY-16663";Tend="2269";Tstart="1293";shortTE="F";uid="be61ffe3-5564-41d0-9bd3-82eb105db608"
CM017802.1	RepeatMasker	LINE/CR1	36017640	36018521	7708	+	.	ID="RND-6_FAMILY-4085";Tend="3235";Tstart="2350";shortTE="F";uid="cf1528ac-71d8-4e47-9291-352730416f64"
CM017802.1	RepeatMasker	DNA/hAT	263828	264068	1208	+	.	ID="DNA8-35_AP";Tend="237";Tstart="1";shortTE="F";uid="1e5aa760-3ce3-42ab-bf15-c6cb7a9ae59e"
CM017802.1	RepeatMasker	DNA/hAT?	21594886	21595012	586	+	.	ID="RND-1_FAMILY-87";Tend="2074";Tstart="1941";shortTE="F";uid="95081e51-ce56-4523-b230-6663ff533c2a"
CM017802.1	RepeatMasker	DNA/hAT-hAT19	16962363	16962498	678	+	.	ID="DNA8-64B_AP";Tend="141";Tstart="4";shortTE="F";uid="dc45d36f-c254-4fac-a7bb-01023b13e3ae"
CM017802.1	RepeatMasker	DNA/hAT-Tip100	35212601	35213375	2122	+	.	ID="DNA8-106_AP";TEgroup="ctg_6%7CDNA8-106_AP%7C6";Tend="1237";Tstart="1";shortTE="F";uid="2cb9a80f-5ab7-46f5-ac29-b9d91693487a"
CM017802.1	RepeatMasker	DNA/Sola-1	14926712	14926859	553	+	.	ID="RND-6_FAMILY-1792";Tend="1614";Tstart="1487";shortTE="F";uid="cd795acc-dc84-41ee-8564-00557ecb9a41"
CM017802.1	RepeatMasker	DNA/Ginger	14046265	14046407	1048	+	.	ID="RND-6_FAMILY-7638";Tend="1222";Tstart="1080";shortTE="F";uid="020b7e57-1fb3-41cc-be24-05ba06dc0e30"
CM017802.1	RepeatMasker	DNA/Ginger-1	30258880	30259257	1842	+	.	ID="rnd-1_family-196";Tend="1238";Tstart="860";shortTE="F";uid="402c00b9-3354-4886-98c2-7c6ce41e73cd"
CM017802.1	RepeatMasker	Unknown	12725203	12725442	1637	+	.	ID="RND-1_FAMILY-16";Tend="1219";Tstart="988";shortTE="F";uid="86c97904-081e-41a4-98f4-f685ba9a11af"
CM017802.1	RepeatMasker	DNA	6817777	6818142	853	+	.	ID="DNA4-3_AP";Tend="580";Tstart="198";shortTE="F";uid="3c8be2b3-cd09-4c5a-8509-82084ff1fc56"
CM017802.1	RepeatMasker	DNA	20961858	20962223	1493	+	.	ID="TTAA5_AP";Tend="439";Tstart="85";shortTE="F";uid="664dc535-ac9d-49b9-aa1e-4528d7fb660c"
CM017802.1	RepeatMasker	DNA	27466305	27466741	2126	+	.	ID="TTAA3_AP";Tend="429";Tstart="1";shortTE="F";uid="d294bfd8-5998-4f2a-9fc1-aa11b6133530"
CM017802.1	RepeatMasker	DNA	18597671	18597855	432	+	.	ID="DNA4-2_AP";Tend="537";Tstart="361";shortTE="F";uid="8080e231-c330-4d34-96d1-215b8414dd8f"
CM017802.1	RepeatMasker	Retroposon?	7613930	7614106	705	+	.	ID="RND-6_FAMILY-3318";Tend="3603";Tstart="3407";shortTE="F";uid="22149220-f36f-420a-aad2-1452ef7015a6"
CM017802.1	RepeatMasker	Retroposon?	30004694	30004859	3102	+	.	ID="SINE2-1_AP";Tend="997";Tstart="400";shortTE="F";uid="7be5e7bc-04b4-4cd6-a637-cce2afbb68b9"
CM017802.1	RepeatMasker	DNA	5064448	5064789	1855	+	.	ID="TTAA5_AP";Tend="442";Tstart="79";shortTE="F";uid="0e6333ba-797c-4134-9089-403c31377264"
CM017802.1	RepeatMasker	DNA/Kolobok-E	6566633	6566759	827	+	.	ID="RND-5_FAMILY-3341";Tend="1477";Tstart="1351";shortTE="F";uid="60bdcbb0-0212-42b9-9688-07669a6260eb"
CM017802.1	RepeatMasker	DNA/Kolobok-E	25085187	25086045	4493	+	.	ID="RND-5_FAMILY-12007";Tend="1831";Tstart="916";shortTE="F";uid="63131d45-527f-439e-baa1-faa8bf4b533b"
CM017802.1	RepeatMasker	DNA/Kolobok-E	27966581	27967039	2465	+	.	ID="RND-5_FAMILY-3563";Tend="936";Tstart="482";shortTE="F";uid="f18f037d-c1b8-404a-ba17-e565ec4faf55"
CM017802.1	RepeatMasker	DNA	1675500	1675649	638	+	.	ID="RND-6_FAMILY-2237";Tend="1663";Tstart="1502";shortTE="F";uid="193879f1-9a3d-4ec4-a73d-c2ae44c8d83d"
CM017802.1	RepeatMasker	DNA	31001066	31001702	2059	+	.	ID="DNA4-2_AP";Tend="764";Tstart="113";shortTE="F";uid="20861814-c8eb-428f-b142-703415c59fa6"
CM017802.1	RepeatMasker	DNA	18640288	18640820	1573	+	.	ID="RND-5_FAMILY-2364";Tend="1784";Tstart="1189";shortTE="F";uid="a3e550e4-86e5-4ce3-89e7-7b73adedc079"
CM017802.1	RepeatMasker	Retroposon?	6905966	6906221	423	+	.	ID="RND-6_FAMILY-2662";Tend="911";Tstart="664";shortTE="F";uid="ef7f6ba5-6ddb-41e5-8a32-cb6e14a18d56"
CM017802.1	RepeatMasker	DNA/hAT-Tip100	29640932	29641399	508	+	.	ID="RND-6_FAMILY-8011";TEgroup="ctg_6%7CRND-6_FAMILY-8011%7C3";Tend="1701";Tstart="644";shortTE="F";uid="7e211fc6-3aea-4a6c-8b01-e54468fa45a8"
CM017802.1	RepeatMasker	DNA/MULE-MuDR	1244236	1244456	798	+	.	ID="RND-6_FAMILY-22927";Tend="1510";Tstart="1282";shortTE="F";uid="2a34e7b1-87ee-47b6-bc19-22cc340b3432"
CM017802.1	RepeatMasker	DNA/Kolobok-E	9373719	9374473	4915	+	.	ID="rnd-6_family-15326";Tend="2128";Tstart="901";shortTE="F";uid="14d6cc84-3623-4020-bf18-b95e038a7e6d"
CM017802.1	RepeatMasker	DNA/Kolobok-E	15768127	15768334	945	+	.	ID="RND-6_FAMILY-15326";Tend="998";Tstart="791";shortTE="F";uid="f4776cd8-3365-45ea-80e2-6ccf2744c814"
CM017802.1	RepeatMasker	DNA	16210167	16210392	1283	+	.	ID="TTAA3_AP";Tend="429";Tstart="195";shortTE="F";uid="e480fff1-e4fa-48ad-a1d1-a92d4e9fc181"
CM017802.1	RepeatMasker	DNA/hAT-hAT19	32973315	32975184	12608	+	.	ID="RND-6_FAMILY-12793";Tend="2007";Tstart="27";shortTE="F";uid="22e79c2a-bd69-4720-b456-2bc2a1e3f8f0"
CM017802.1	RepeatMasker	DNA	17795970	17796406	2202	+	.	ID="TTAA3_AP";Tend="429";Tstart="15";shortTE="F";uid="6a0b0d75-405d-48a5-b544-5eb04b7a8913"
CM017802.1	RepeatMasker	DNA/Kolobok-E	6947278	6947395	569	+	.	ID="RND-6_FAMILY-982";Tend="2920";Tstart="2798";shortTE="F";uid="09746b3e-6bee-47d8-b6e1-e8a5f60e7d1a"
CM017802.1	RepeatMasker	DNA	1734505	1734609	602	+	.	ID="RND-5_FAMILY-5850";Tend="2901";Tstart="2801";shortTE="F";uid="5220ab21-9dcd-4852-a3c2-e72b7da02e39"
CM017802.1	RepeatMasker	DNA	15686302	15686547	1418	+	.	ID="TTAA3B_AP";Tend="432";Tstart="185";shortTE="F";uid="5e112172-515f-4e2f-9619-d86270ba9148"
CM017802.1	RepeatMasker	LTR/Gypsy	36126242	36130697	16579	+	.	ID="RND-6_FAMILY-101";TEgroup="ctg_6%7CRND-6_FAMILY-101%7C1";Tend="3330";Tstart="1";shortTE="F";uid="30d6f910-3395-47b1-b603-ccb64e7a51f8"
CM017802.1	RepeatMasker	DNA	28086210	28086745	2742	+	.	ID="RND-6_FAMILY-1648";Tend="1497";Tstart="926";shortTE="F";uid="75a39ec2-850e-4d42-8e42-c821deddfeb2"
CM017802.1	RepeatMasker	DNA	2923385	2923792	1658	+	.	ID="TTAA3_AP";Tend="429";Tstart="1";shortTE="F";uid="60eb4a81-aa2b-4dc7-9de8-f9916965f06d"
CM017802.1	RepeatMasker	DNA/hAT-hAT19	18534852	18535047	1072	+	.	ID="DNA8-96_AP";Tend="520";Tstart="329";shortTE="F";uid="bf31d128-f255-463a-b53f-9656214be1a0"
CM017802.1	RepeatMasker	LINE/R1	10911540	10911705	450	+	.	ID="RND-6_FAMILY-2175";Tend="954";Tstart="772";shortTE="F";uid="6ea94257-29bd-42cb-bdaa-72e9934d4085"
CM017802.1	RepeatMasker	LINE/R1	2407473	2407616	640	+	.	ID="RND-1_FAMILY-268";Tend="1052";Tstart="912";shortTE="F";uid="c9332ada-5857-40bb-884f-ce4cf41e876f"
CM017802.1	RepeatMasker	DNA	25641679	25642130	400	+	.	ID="DNA4-3_AP";Tend="615";Tstart="198";shortTE="F";uid="2e6770c5-4d2f-4b3b-9566-9f3bebecb3bc"
CM017802.1	RepeatMasker	DNA/hAT-Tip100	29441656	29441787	543	+	.	ID="DNA8-113_AP";Tend="176";Tstart="39";shortTE="F";uid="02b87167-09f1-4470-a8c1-ef46bd42173d"
CM017802.1	RepeatMasker	LTR/Copia	35122609	35122962	1693	+	.	ID="RND-1_FAMILY-221";Tend="3853";Tstart="3502";shortTE="F";uid="965e8610-ed58-49b0-94da-4132d74c0e72"
CM017802.1	RepeatMasker	RC/Helitron	32746776	32746927	852	+	.	ID="RND-1_FAMILY-13";Tend="1796";Tstart="1645";shortTE="F";uid="c94a99e8-bad5-4103-ae86-c66896a68a53"
CM017802.1	RepeatMasker	DNA/Ginger-1	32940833	32940991	594	+	.	ID="RND-4_FAMILY-1107";Tend="1013";Tstart="851";shortTE="F";uid="ecc06bbc-2741-4113-a68d-830f873496db"
CM017802.1	RepeatMasker	DNA/TcMar-Tc1	6886978	6888261	9592	+	.	ID="RND-6_FAMILY-15134";Tend="2231";Tstart="949";shortTE="F";uid="39c9a111-ef88-4048-b05a-09a0ddfe39ef"
CM017802.1	RepeatMasker	DNA	23513246	23513551	487	+	.	ID="DNA4-2B_AP";Tend="770";Tstart="494";shortTE="F";uid="cc4cd06c-9d32-425a-a19c-0b198b40e692"
CM017802.1	RepeatMasker	DNA	4724144	4724509	555	+	.	ID="DNA4-2_AP";Tend="529";Tstart="152";shortTE="F";uid="4d766a8b-cf2b-47e8-ab29-78c44c18222a"
CM017802.1	RepeatMasker	DNA/Kolobok-E	24841748	24842019	1828	+	.	ID="RND-1_FAMILY-390";Tend="4053";Tstart="3787";shortTE="F";uid="d3ca8fd9-7fe7-409f-b911-b2893b201199"
CM017802.1	RepeatMasker	DNA	33416298	33416763	955	+	.	ID="RND-6_FAMILY-3494";Tend="3129";Tstart="2725";shortTE="F";uid="c01f38d5-4c96-465b-adb7-4fd01aa927d3"
CM017802.1	RepeatMasker	DNA	23251584	23251984	2207	+	.	ID="TTAA7_AP";Tend="434";Tstart="1";shortTE="F";uid="769906f7-d82a-4487-8cae-f6f72896a93a"
CM017802.1	RepeatMasker	DNA/hAT-Tip100	9176368	9176699	1945	+	.	ID="RND-6_FAMILY-4263";Tend="443";Tstart="108";shortTE="F";uid="7c4fdc01-fea3-4a35-8e1f-19de72f108fd"
CM017802.1	RepeatMasker	DNA/Kolobok-E	1591995	1592825	6070	+	.	ID="RND-6_FAMILY-11365";Tend="1610";Tstart="768";shortTE="F";uid="cc4d870b-3113-46d7-a20b-58853ca5f1e4"
CM017802.1	RepeatMasker	DNA/Kolobok-E	21417923	21418461	2968	+	.	ID="RND-6_FAMILY-15326";Tend="1685";Tstart="1122";shortTE="F";uid="2fb8619a-d70c-4710-8197-09e0c02bd27d"
CM017802.1	RepeatMasker	DNA/Ginger-1	22750191	22750669	2685	+	.	ID="RND-6_FAMILY-10963";Tend="1409";Tstart="835";shortTE="F";uid="523b0a67-3cec-42c3-8cf9-e6246ae05ede"
CM017802.1	RepeatMasker	Unknown	8188757	8188998	708	+	.	ID="RND-6_FAMILY-6129";Tend="1311";Tstart="1073";shortTE="F";uid="1b0362b6-0a74-4318-8ec0-f6ddd5f0001b"
CM017802.1	RepeatMasker	DNA/Ginger	16320162	16320603	3185	+	.	ID="RND-6_FAMILY-7638";Tend="1308";Tstart="856";shortTE="F";uid="0a176825-c936-4b20-997c-236d980035d7"
CM017802.1	RepeatMasker	DNA	4034994	4035266	1409	+	.	ID="DNA4-2_AP";Tend="680";Tstart="403";shortTE="F";uid="daeb3725-ec88-46b0-a0ac-285fba726b89"
CM017802.1	RepeatMasker	Retroposon?	31011086	31011255	404	+	.	ID="RND-5_FAMILY-47";Tend="567";Tstart="411";shortTE="F";uid="f7c836dd-3a8f-4c98-8c0a-52e801e3ca34"
CM017802.1	RepeatMasker	Unknown	26285569	26286037	3349	+	.	ID="RND-6_FAMILY-2113";Tend="2143";Tstart="1677";shortTE="F";uid="10e3229d-9e51-4240-8bd5-105c705a664d"
CM017802.1	RepeatMasker	LTR/Gypsy	19838688	19839306	5418	+	.	ID="RND-5_FAMILY-6551";Tend="1639";Tstart="1023";shortTE="F";uid="0cf11727-71ef-4482-8b9a-a825839b9fc4"
CM017802.1	RepeatMasker	DNA/hAT-Tip100	25945799	25946257	3543	+	.	ID="RND-6_FAMILY-13359";Tend="1090";Tstart="626";shortTE="F";uid="746757dd-73a5-44dd-a99f-8f5037c0d374"
CM017802.1	RepeatMasker	DNA/Kolobok-E	6830129	6830762	4563	+	.	ID="RND-6_FAMILY-6582";Tend="2315";Tstart="1654";shortTE="F";uid="a546b3bb-e8c6-4f6e-8018-d13d20afc902"
CM017802.1	RepeatMasker	DNA/hAT	22854117	22854432	1163	+	.	ID="DNA8-1_AP";Tend="492";Tstart="140";shortTE="F";uid="fc1daa09-1cc4-4cbc-be45-bb39b55d59cd"
CM017802.1	RepeatMasker	LTR/Gypsy	35650150	35657092	62519	+	.	ID="RND-6_FAMILY-27050";Tend="6970";Tstart="14";shortTE="F";uid="35e50fb3-7fec-4df7-85f6-50b555bb53b3"
CM017802.1	RepeatMasker	DNA	8256538	8256992	2330	+	.	ID="TTAA2D_AP";Tend="431";Tstart="1";shortTE="F";uid="0f01086b-7ff5-4fcc-96d6-548c3c4e8a74"
CM017802.1	RepeatMasker	DNA/hAT-Charlie	6956094	6956379	1477	+	.	ID="RND-4_FAMILY-59";Tend="1251";Tstart="932";shortTE="F";uid="949a0187-4bb5-4c58-b4ed-65706d56fb75"
CM017802.1	RepeatMasker	DNA/Kolobok-E	20020300	20021785	11103	+	.	ID="RND-6_FAMILY-14191";Tend="2278";Tstart="800";shortTE="F";uid="4aa289a3-6220-47ec-ac52-961f0a094648"
CM017802.1	RepeatMasker	DNA/hAT-Charlie	16695674	16695979	2270	+	.	ID="RND-5_FAMILY-9648";Tend="1363";Tstart="1047";shortTE="F";uid="b41ebd87-08df-4232-9b57-f9345c8f57a1"
CM017802.1	RepeatMasker	Unknown	33564278	33564444	1256	+	.	ID="RND-1_FAMILY-16";Tend="1150";Tstart="982";shortTE="F";uid="9823c11e-0b71-455f-b0ad-50b2083801e9"
CM017802.1	RepeatMasker	DNA/hAT	2597257	2597540	501	+	.	ID="RND-5_FAMILY-343";Tend="1593";Tstart="1319";shortTE="F";uid="c9d4a72d-29cb-48ab-bb14-d538520bb33e"
CM017802.1	RepeatMasker	DNA	949197	949364	1138	+	.	ID="ttaa3b_ap";Tend="392";Tstart="225";shortTE="F";uid="7fa8b05d-8d31-494e-b005-9bdf4174f8aa"
CM017802.1	RepeatMasker	LINE/I	35731949	35732560	3973	+	.	ID="RND-5_FAMILY-696";Tend="1509";Tstart="881";shortTE="F";uid="8788566f-4907-4d9f-b26e-4095a12b37ed"
CM017802.1	RepeatMasker	DNA/Kolobok-E	13105887	13106211	1593	+	.	ID="koloboke-3_ap";Tend="2179";Tstart="1891";shortTE="F";uid="a2259cf4-99c8-4524-b066-4dd544e750a9"
CM017802.1	RepeatMasker	DNA/Kolobok-E	9870496	9871110	3164	+	.	ID="RND-5_FAMILY-12007";Tend="1583";Tstart="974";shortTE="F";uid="6c07defa-e68f-4d5e-b8a5-648e3a568732"
CM017802.1	RepeatMasker	DNA/Kolobok-E	35927650	35928172	2351	+	.	ID="KOLOBOKE-3_AP";Tend="2173";Tstart="1644";shortTE="F";uid="3f5e2f21-6312-4b7d-bb02-9f2777b692d7"
CM017802.1	RepeatMasker	DNA	32878569	32879122	2938	+	.	ID="DNA4-2_AP";Tend="769";Tstart="198";shortTE="F";uid="d6da7acc-1674-4de5-bd16-9fc1e61302f4"
CM017802.1	RepeatMasker	DNA/Kolobok-E	25276425	25276708	915	+	.	ID="RND-6_FAMILY-14191";Tend="1204";Tstart="899";shortTE="F";uid="9395c584-cb53-4181-8658-939ce4ed687d"
CM017802.1	RepeatMasker	DNA/hAT	20387394	20387516	723	+	.	ID="DNA8-38_AP";Tend="124";Tstart="1";shortTE="F";uid="4659359c-204c-4a8a-acb2-9a7e10725bf7"
CM017802.1	RepeatMasker	LTR/Gypsy	818081	819244	1204	+	.	ID="GYPSY-7_CFL-I";Tend="5181";Tstart="3004";shortTE="F";uid="6563823c-afd5-4661-bcff-f8755bb008a6"
CM017802.1	RepeatMasker	DNA/hAT-Tip100	4639085	4639235	964	+	.	ID="DNA8-102_AP";Tend="154";Tstart="1";shortTE="F";uid="7b962991-230b-4c1d-8e60-423c35e294b3"
CM017802.1	RepeatMasker	RC/Helitron	24586456	24586726	664	+	.	ID="RND-5_FAMILY-3092";Tend="926";Tstart="674";shortTE="F";uid="146a513f-8ce2-4d3c-84b7-a48e0ad1d0b2"
CM017802.1	RepeatMasker	DNA/hAT-Tip100	34574408	34574762	2240	+	.	ID="DNA8-13_AP";Tend="788";Tstart="411";shortTE="F";uid="7d211a81-7e9a-472e-a445-2d91d913aaa3"
CM017802.1	RepeatMasker	Retroposon?	19400641	19400966	937	+	.	ID="RND-6_FAMILY-9961";Tend="1133";Tstart="739";shortTE="F";uid="09f0ab05-13d1-4373-873e-f89d9ec86f78"
CM017802.1	RepeatMasker	RC/Helitron	9182822	9183074	839	+	.	ID="RND-3_FAMILY-395";Tend="1166";Tstart="918";shortTE="F";uid="f49b9d8f-94d8-41eb-8255-703124ca2bd7"
CM017802.1	RepeatMasker	RC/Helitron	10041000	10041177	575	+	.	ID="HELITRON-N4_LMI";Tend="178";Tstart="1";shortTE="F";uid="019831bc-e096-40a0-9ebc-60330e380ccc"
CM017802.1	RepeatMasker	DNA/Ginger-1	25924597	25924753	543	+	.	ID="RND-6_FAMILY-9179";Tend="1598";Tstart="1438";shortTE="F";uid="aa6c9ffc-7506-4acf-aa4c-b86c0dd2776c"
CM017802.1	RepeatMasker	RC/Helitron	35351	35549	910	+	.	ID="RND-3_FAMILY-395";Tend="1114";Tstart="918";shortTE="F";uid="f2aeb3c9-7dac-4d63-afd4-0c5893518b45"
CM017802.1	RepeatMasker	DNA	32708252	32708980	617	+	.	ID="DNAX-2_AP";TEgroup="ctg_6%7CDNAX-2_AP%7C4";Tend="404";Tstart="1";shortTE="F";uid="51328534-6aeb-4303-a79b-fb9cd2e60090"
CM017802.1	RepeatMasker	DNA/hAT-hAT19	33286844	33287043	1263	+	.	ID="DNA8-78_AP";Tend="624";Tstart="412";shortTE="F";uid="0aee2fde-a3c3-4fa1-b2c2-b0db9760ebe7"
CM017802.1	RepeatMasker	DNA	31172115	31172503	604	+	.	ID="DNA4-3_AP";Tend="614";Tstart="186";shortTE="F";uid="c246161f-7278-4d36-befa-09fdd43d6301"
CM017802.1	RepeatMasker	Unknown	19050704	19050901	1098	+	.	ID="RND-1_FAMILY-44";Tend="1158";Tstart="935";shortTE="F";uid="f59120b0-da39-4927-a362-46981dcf6493"
CM017802.1	RepeatMasker	DNA/Kolobok-E	6968980	6969153	527	+	.	ID="RND-6_FAMILY-7474";Tend="1690";Tstart="1501";shortTE="F";uid="5a546112-ed6a-4059-85cc-b7ce41fbc35d"
CM017802.1	RepeatMasker	DNA	23917139	23917601	2051	+	.	ID="DNAX-2_AP";Tend="467";Tstart="6";shortTE="F";uid="d999d520-f0ca-4a49-a7ce-fdfd3e94767c"
CM017802.1	RepeatMasker	Retroposon?	18886318	18886510	407	+	.	ID="RND-6_FAMILY-9961";Tend="1545";Tstart="1356";shortTE="F";uid="32a12e8c-dde2-4c10-b205-97ed25615cb8"
CM017802.1	RepeatMasker	DNA	5819631	5820081	2642	+	.	ID="TTAA3B_AP";Tend="436";Tstart="2";shortTE="F";uid="be05edc8-aae9-4580-9c79-089b10fe7b6f"
CM017802.1	RepeatMasker	DNA/Maverick	712393	712622	583	+	.	ID="RND-6_FAMILY-4382";Tend="6163";Tstart="5973";shortTE="F";uid="eb57d0dc-f661-42b1-8787-d9a56d9fc760"
CM017802.1	RepeatMasker	Retroposon?	24764612	24765163	1885	+	.	ID="SINE2-1_AP";Tend="1422";Tstart="819";shortTE="F";uid="09ec1dba-efae-4e3b-9eb9-f75ed02c4048"
CM017802.1	RepeatMasker	DNA	18494347	18494591	918	+	.	ID="DNA4-3_AP";Tend="510";Tstart="269";shortTE="F";uid="48f9f384-2dce-4d4e-9592-9106a1150eee"
CM017802.1	RepeatMasker	Unknown	5037798	5038137	713	+	.	ID="RND-5_FAMILY-1337";Tend="1428";Tstart="1122";shortTE="F";uid="eed80adb-b337-4df7-bd00-0055bd5f01cd"
CM017802.1	RepeatMasker	RC/Helitron	4178636	4178795	641	+	.	ID="RND-5_FAMILY-3092";Tend="1154";Tstart="1018";shortTE="F";uid="dd3727e9-5423-4eef-9daa-27bd6f22dd79"
CM017802.1	RepeatMasker	DNA/hAT	32643628	32643876	812	+	.	ID="RND-6_FAMILY-24224";Tend="1532";Tstart="1292";shortTE="F";uid="7bb0377a-9764-42ed-9831-2d22aee10279"
CM017802.1	RepeatMasker	DNA/hAT-hAT19	18595762	18596309	2918	+	.	ID="HAT-N9_AP";Tend="575";Tstart="1";shortTE="F";uid="9f6e6882-af54-4f8c-920c-258b818eddd2"
CM017802.1	RepeatMasker	DNA/hAT-Ac	689794	690399	2647	+	.	ID="RND-1_FAMILY-233";Tend="2513";Tstart="1888";shortTE="F";uid="3aab463d-99cc-43ca-a14b-b11898ae6ec8"
CM017802.1	RepeatMasker	DNA/hAT-Tip100	4522735	4522899	688	+	.	ID="DNA8-16B_AP";Tend="167";Tstart="1";shortTE="F";uid="554864bf-33d9-4113-bd51-f0e47fb2cf7e"
CM017802.1	RepeatMasker	DNA/Kolobok-E	16946019	16946330	2567	+	.	ID="RND-6_FAMILY-6582";Tend="2310";Tstart="2001";shortTE="F";uid="82e1c6b6-343b-461e-a03d-cab594b612a8"
CM017802.1	RepeatMasker	Unknown	608528	608907	2644	+	.	ID="RND-5_FAMILY-87";Tend="1492";Tstart="1098";shortTE="F";uid="138be358-0646-4bad-bbc5-c883e780be9c"
CM017802.1	RepeatMasker	Unknown	31514088	31514327	899	+	.	ID="RND-5_FAMILY-4129";Tend="1110";Tstart="905";shortTE="F";uid="ad8e70b3-784e-4f0e-ab39-afc9b1f32587"
CM017802.1	RepeatMasker	DNA/hAT-Tip100	33140136	33140381	963	+	.	ID="RND-6_FAMILY-4263";Tend="1231";Tstart="984";shortTE="F";uid="d6d95613-02d3-443f-a782-256741e1c058"
CM017802.1	RepeatMasker	RC/Helitron	5039298	5039435	601	+	.	ID="RND-6_FAMILY-79";Tend="2178";Tstart="2038";shortTE="F";uid="5339e7e9-776c-4118-818d-504ef55667d0"
CM017802.1	RepeatMasker	DNA/TcMar-m44	11196721	11196869	673	+	.	ID="dnax-3c_ap";Tend="144";Tstart="1";shortTE="F";uid="3ebc07f6-96bb-42d6-be05-8f9352388996"
CM017802.1	RepeatMasker	DNA/hAT	14884067	14884546	1606	+	.	ID="DNA8-105_AP";TEgroup="ctg_6%7CDNA8-105_AP%7C7";Tend="650";Tstart="1";shortTE="F";uid="b80c5e5d-74e3-4b77-b34e-cde55018e4fc"
CM017802.1	RepeatMasker	Unknown	21438968	21439325	1757	+	.	ID="RND-5_FAMILY-313";Tend="1960";Tstart="1616";shortTE="F";uid="85bf6833-e572-4c41-8a66-17d6af1cfa0d"
CM017802.1	RepeatMasker	DNA	21402235	21402990	2019	+	.	ID="ttaa3b_ap";TEgroup="ctg_6%7Cttaa3b_ap%7C1";Tend="436";Tstart="57";shortTE="F";uid="acea0e7e-1a2c-4dc9-a8a0-efb7de3cf40d"
CM017802.1	RepeatMasker	DNA	32108464	32108986	2764	+	.	ID="RND-6_FAMILY-8287";Tend="1442";Tstart="920";shortTE="F";uid="db0244a8-6065-4942-a164-b2e4ef41c971"
CM017802.1	RepeatMasker	DNA/hAT-Charlie	27818154	27818277	880	+	.	ID="RND-6_FAMILY-40863";Tend="1816";Tstart="1693";shortTE="F";uid="80a2a25a-28b5-4d0f-bcc5-b291607f9471"
CM017802.1	RepeatMasker	DNA/hAT-Ac	9554541	9555606	5005	+	.	ID="RND-6_FAMILY-28395";TEgroup="ctg_6%7CRND-6_FAMILY-28395%7C2";Tend="1911";Tstart="806";shortTE="F";uid="9432cc95-0c97-468a-b341-680003308b4f"
CM017802.1	RepeatMasker	LINE/I-Jockey	32852777	32852914	965	+	.	ID="RND-5_FAMILY-2151";Tend="1642";Tstart="1506";shortTE="F";uid="230b9eb4-80e2-4f0d-839d-feb8af51b889"
CM017802.1	RepeatMasker	DNA	15639159	15639412	1791	+	.	ID="RND-6_FAMILY-6419";Tend="1252";Tstart="1007";shortTE="F";uid="eb3834df-cb20-458a-80a8-fcdf82157221"
CM017802.1	RepeatMasker	RC/Helitron	29397603	29397930	2417	+	.	ID="RND-5_FAMILY-2864";Tend="1869";Tstart="1551";shortTE="F";uid="fadc97cb-c248-46d0-bb08-587fe7866f1e"
CM017802.1	RepeatMasker	Retroposon?	31063273	31063477	572	+	.	ID="RND-6_FAMILY-22950";Tend="1556";Tstart="1357";shortTE="F";uid="f347d361-0e02-4c95-96c2-520576d4e22f"
CM017802.1	RepeatMasker	DNA/MULE-MuDR	36087051	36087898	603	+	.	ID="mudr5x_ap";Tend="1937";Tstart="1078";shortTE="F";uid="83df5e97-98b1-4e0f-8deb-d2dfaee21508"
CM017802.1	RepeatMasker	DNA/hAT-Charlie	28629180	28629315	628	+	.	ID="RND-6_FAMILY-9137";Tend="1201";Tstart="1066";shortTE="F";uid="1c44e409-e195-4fe1-a6c5-894d28d77a45"
CM017802.1	RepeatMasker	DNA/hAT	15925687	15925840	600	+	.	ID="RND-6_FAMILY-20555";Tend="1336";Tstart="1185";shortTE="F";uid="1d400a90-8aaa-4f90-bad5-eb88a51c3764"
CM017802.1	RepeatMasker	DNA/Kolobok-E	1702272	1702554	995	+	.	ID="RND-5_FAMILY-12007";Tend="1834";Tstart="1508";shortTE="F";uid="3024c6fa-3a2f-4129-a38c-8766dab21075"
CM017802.1	RepeatMasker	Unknown	3948404	3949232	5600	+	.	ID="RND-5_FAMILY-30";Tend="1444";Tstart="638";shortTE="F";uid="81055f28-9790-4b2c-998f-977417f6b04f"
CM017802.1	RepeatMasker	DNA/Ginger-1	35234628	35234808	581	+	.	ID="RND-6_FAMILY-566";Tend="1019";Tstart="843";shortTE="F";uid="e1cb5786-a4fa-4ca6-a8c2-5030477f02ce"
CM017802.1	RepeatMasker	Unknown	14160182	14160327	494	+	.	ID="RND-1_FAMILY-108";Tend="1184";Tstart="959";shortTE="F";uid="52750ee7-54e0-4636-b251-2e4c529d06c6"
CM017802.1	RepeatMasker	Retroposon?	33871213	33871408	562	+	.	ID="RND-5_FAMILY-10685";Tend="6094";Tstart="5911";shortTE="F";uid="8af04180-4aae-4bff-9669-481c4d4eb142"
CM017802.1	RepeatMasker	Unknown	30526630	30527011	2274	+	.	ID="RND-5_FAMILY-1201";Tend="1227";Tstart="885";shortTE="F";uid="7f86bb4d-2988-4764-8ccb-eacf144c9f90"
CM017802.1	RepeatMasker	DNA	5703246	5703454	820	+	.	ID="dna4-2_ap";Tend="220";Tstart="7";shortTE="F";uid="19bcf25d-b337-4579-b02a-678d247036ef"
CM017802.1	RepeatMasker	DNA/hAT?	29008052	29008556	472	+	.	ID="RND-4_FAMILY-875";TEgroup="ctg_6%7CRND-4_FAMILY-875%7C7";Tend="1366";Tstart="947";shortTE="F";uid="9633d674-bd3f-4b03-b91a-7e0893a86b38"
CM017802.1	RepeatMasker	Unknown	34326613	34326736	541	+	.	ID="RND-6_FAMILY-8478";Tend="866";Tstart="708";shortTE="F";uid="1a8f1b9d-2bc3-4243-9aa2-990345452390"
CM017802.1	RepeatMasker	DNA/Kolobok-E	35216880	35217049	497	+	.	ID="RND-6_FAMILY-8986";Tend="1567";Tstart="1402";shortTE="F";uid="d3dfd132-fd8c-4567-a5c3-ef7dbfbfa7ca"
CM017802.1	RepeatMasker	Retroposon?	32606633	32608030	7699	+	.	ID="RND-6_FAMILY-18748";Tend="2298";Tstart="817";shortTE="F";uid="867741c5-9a3f-49ee-b42c-dd7ac6a281df"
CM017802.1	RepeatMasker	DNA/Kolobok-E	14965106	14966172	8177	+	.	ID="RND-1_FAMILY-11";Tend="1221";Tstart="151";shortTE="F";uid="a60f3bff-a4ec-4b4b-b403-8653706f3fc4"
CM017802.1	RepeatMasker	DNA	31204899	31205399	2307	+	.	ID="DNA4-2_AP";Tend="769";Tstart="308";shortTE="F";uid="74c6f260-9f9b-40ed-9b5f-75e69365dab2"
CM017802.1	RepeatMasker	DNA/MULE-MuDR	7060060	7060285	599	+	.	ID="RND-4_FAMILY-952";Tend="1685";Tstart="1407";shortTE="F";uid="bfbbb41d-6cd8-4181-8935-4066de37792b"
CM017802.1	RepeatMasker	Unknown	6044679	6044829	482	+	.	ID="RND-5_FAMILY-683";Tend="1139";Tstart="987";shortTE="F";uid="f2516f42-21e5-4bf3-8efc-ec0c69740269"
CM017802.1	RepeatMasker	RC/Helitron	19940018	19940946	7879	+	.	ID="RND-5_FAMILY-1368";Tend="4780";Tstart="3849";shortTE="F";uid="e9e9316c-364b-43b5-abfa-aeb48023ec28"
CM017802.1	RepeatMasker	Unknown	33322972	33323751	1577	+	.	ID="RND-4_FAMILY-2182";TEgroup="ctg_6%7CRND-4_FAMILY-2182%7C7";Tend="1902";Tstart="863";shortTE="F";uid="2f4f4896-1cd2-42df-9d5f-99a622b3724a"
CM017802.1	RepeatMasker	DNA/P	33568270	33568466	1067	+	.	ID="DNA8-26_AP";Tend="221";Tstart="2";shortTE="F";uid="a9a76e7a-2206-4f4f-94db-0aa3e0705f0e"
CM017802.1	RepeatMasker	Unknown	9757931	9758066	759	+	.	ID="RND-4_FAMILY-1490";Tend="1099";Tstart="975";shortTE="F";uid="97cd2caa-a895-48b9-8a9c-44e35515f053"
CM017802.1	RepeatMasker	DNA/hAT	30799247	30799476	1633	+	.	ID="DNA8-76_AP";Tend="426";Tstart="200";shortTE="F";uid="504a6cf5-e1af-4f21-9044-d325cc699909"
CM017802.1	RepeatMasker	DNA/Kolobok-E	17116378	17116927	1780	+	.	ID="KOLOBOKE-3_AP";Tend="2172";Tstart="1626";shortTE="F";uid="fb803262-5345-4498-905b-e32227a29c11"
CM017802.1	RepeatMasker	LTR	32646284	32646944	846	+	.	ID="RND-6_FAMILY-10644";TEgroup="ctg_6%7CRND-6_FAMILY-10644%7C6";Tend="964";Tstart="173";shortTE="F";uid="0aca653f-332a-412c-848d-6f471654f1c5"
CM017802.1	RepeatMasker	Retroposon?	960050	960297	1074	+	.	ID="RND-5_FAMILY-7389";Tend="2286";Tstart="2050";shortTE="F";uid="2046c910-402d-44de-b51c-22cbfae1a1a1"
CM017802.1	RepeatMasker	DNA/Ginger-2	17276530	17276639	705	+	.	ID="RND-5_FAMILY-6429";Tend="1034";Tstart="924";shortTE="F";uid="90e34db0-7092-47c6-8bb6-2d09e67ae497"
CM017802.1	RepeatMasker	DNA/hAT	30583173	30583471	1007	+	.	ID="DNA8-1_AP";Tend="523";Tstart="221";shortTE="F";uid="86f6ad19-948f-4d4b-87b1-57b852ba8bd2"
CM017802.1	RepeatMasker	DNA/Kolobok-E	12225056	12225197	529	+	.	ID="RND-6_FAMILY-15326";Tend="1235";Tstart="1078";shortTE="F";uid="c5879537-dd66-4a62-8197-0ebff05f9ea9"
CM017802.1	RepeatMasker	RC/Helitron	34324629	34324787	921	+	.	ID="RND-1_FAMILY-8";Tend="1000";Tstart="839";shortTE="F";uid="7d802b36-c455-40d8-ae83-33468085714c"
CM017802.1	RepeatMasker	DNA/Kolobok-E	27743611	27743792	1094	+	.	ID="RND-5_FAMILY-12007";Tend="1458";Tstart="1282";shortTE="F";uid="f3557a25-a416-44f5-b3ae-dbb48ab112a7"
CM017802.1	RepeatMasker	DNA/hAT?	7411694	7411877	1244	+	.	ID="RND-1_FAMILY-54";Tend="1782";Tstart="1594";shortTE="F";uid="a68869d1-cb1d-4e87-977f-d4eb36d60782"
CM017802.1	RepeatMasker	DNA/MULE-MuDR	35456416	35456665	717	+	.	ID="RND-6_FAMILY-16904";Tend="950";Tstart="700";shortTE="F";uid="0aa3c24f-2138-4ed4-ac06-c9b3abe7316d"
CM017802.1	RepeatMasker	RC/Helitron	35572458	35572899	3680	+	.	ID="RND-1_FAMILY-264";Tend="996";Tstart="582";shortTE="F";uid="7e244391-f653-4752-b327-8c7b1cdf632d"
CM017802.1	RepeatMasker	Retroposon?	24856611	24857262	3163	+	.	ID="SINE2-1_AP";Tend="633";Tstart="1";shortTE="F";uid="f2d0f52c-11c2-4f36-866c-b371152b95f2"
CM017802.1	RepeatMasker	DNA	898549	899228	2698	+	.	ID="DNA4-2_AP";Tend="764";Tstart="100";shortTE="F";uid="24af8746-f02e-42de-8e14-11dfa42961d2"
CM017802.1	RepeatMasker	DNA	119820	120022	420	+	.	ID="RND-6_FAMILY-1421";Tend="1541";Tstart="1316";shortTE="F";uid="8c85a2f8-4777-47c8-acd7-809edd15db5d"
CM017802.1	RepeatMasker	DNA/hAT?	33163117	33163223	494	+	.	ID="RND-4_FAMILY-875";Tend="1408";Tstart="1288";shortTE="F";uid="4248462b-8603-46f8-99b1-3613f653e58e"
CM017802.1	RepeatMasker	DNA/Kolobok-E	15866984	15867906	6918	+	.	ID="RND-5_FAMILY-12007";Tend="1833";Tstart="922";shortTE="F";uid="d3ae52a1-f6a9-4252-8e4e-7c4e318bebb4"
CM017802.1	RepeatMasker	Unknown	12337992	12338125	542	+	.	ID="RND-1_FAMILY-76";Tend="1111";Tstart="982";shortTE="F";uid="5d84bd2c-2996-4bf2-9942-411b6471236b"
CM017802.1	RepeatMasker	DNA/Kolobok-E	11988870	11989532	2241	+	.	ID="KOLOBOKE-4_AP";Tend="3206";Tstart="2445";shortTE="F";uid="5fe77198-d7b1-4121-8ac1-a929314d7e25"
CM017802.1	RepeatMasker	DNA	6593072	6594436	5886	+	.	ID="RND-1_FAMILY-271";Tend="2107";Tstart="658";shortTE="F";uid="8aa4f15d-56d8-4806-9521-d244bbb02fae"
CM017802.1	RepeatMasker	RC/Helitron	2606362	2606597	941	+	.	ID="RND-5_FAMILY-3092";Tend="905";Tstart="667";shortTE="F";uid="5cad7492-f2f6-4fba-8628-7665421c7b85"
CM017802.1	RepeatMasker	Unknown	635801	635928	519	+	.	ID="RND-6_FAMILY-810";Tend="818";Tstart="692";shortTE="F";uid="839a3add-f112-46e0-8764-779e7382bb74"
CM017802.1	RepeatMasker	Unknown	9819857	9820095	1742	+	.	ID="RND-1_FAMILY-85";Tend="1216";Tstart="988";shortTE="F";uid="b4444de4-373f-4a5e-be13-ea41635e40e0"
CM017802.1	RepeatMasker	DNA/hAT-hAT19	27925820	27926669	906	+	.	ID="HAT-4_LMI";Tend="1432";Tstart="556";shortTE="F";uid="eed5cb9a-11b9-45ac-b05e-4a0e033a2936"
CM017802.1	RepeatMasker	Retroposon?	34169397	34169795	1219	+	.	ID="RND-6_FAMILY-19127";Tend="970";Tstart="544";shortTE="F";uid="2ebf99fd-595e-487c-8019-95ac2f7814f4"
CM017802.1	RepeatMasker	DNA/hAT-Charlie	20817142	20817307	1023	+	.	ID="DNA8-55B_AP";Tend="181";Tstart="1";shortTE="F";uid="f2bbc56f-85e0-44b5-8701-7e58b341eb8d"
CM017802.1	RepeatMasker	DNA/hAT-Ac	17756381	17756507	401	+	.	ID="RND-6_FAMILY-3608";Tend="2287";Tstart="2186";shortTE="F";uid="2c99b778-abda-4f26-9153-c46cf4baf788"
CM017802.1	RepeatMasker	DNA/Ginger-1	9292271	9292408	959	+	.	ID="RND-6_FAMILY-649";Tend="1016";Tstart="878";shortTE="F";uid="42cc490f-a9aa-4aac-a7c0-68c59d7dfc3e"
CM017802.1	RepeatMasker	DNA/Kolobok-E	21426398	21426498	445	+	.	ID="RND-1_FAMILY-289";Tend="868";Tstart="769";shortTE="F";uid="39d4c0e1-2f73-4fa0-a411-10cb346e2661"
CM017802.1	RepeatMasker	DNA/MULE-MuDR	27493610	27493724	464	+	.	ID="RND-5_FAMILY-4857";Tend="1396";Tstart="1294";shortTE="F";uid="c9146463-9d45-4809-9788-a9caf71f588e"
CM017802.1	RepeatMasker	DNA/TcMar-m44?	23538130	23538288	549	+	.	ID="dnax-4_ap";Tend="167";Tstart="1";shortTE="F";uid="ef2f8d6f-00e1-40ca-8fa7-4198f2de00e0"
CM017802.1	RepeatMasker	Unknown	29649234	29649511	1122	+	.	ID="RND-1_FAMILY-44";Tend="1176";Tstart="903";shortTE="F";uid="36a9a656-1f88-4f0e-b48d-1278dc5e9fd4"
CM017802.1	RepeatMasker	DNA/Kolobok-E	5872683	5873315	2971	+	.	ID="RND-5_FAMILY-12007";Tend="1775";Tstart="1124";shortTE="F";uid="ba573667-6d01-4a14-ac45-96c70e318d69"
CM017802.1	RepeatMasker	RC/Helitron	4344321	4344449	410	+	.	ID="HELITRON-N1B_BM";Tend="143";Tstart="10";shortTE="F";uid="4a5b4da6-6fc5-47e6-8394-2b096b3a0cd3"
CM017802.1	RepeatMasker	DNA/Kolobok-E	5993775	5994044	644	+	.	ID="RND-5_FAMILY-12007";Tend="1111";Tstart="843";shortTE="F";uid="67448002-aca3-495f-8924-011a2b06df09"
CM017802.1	RepeatMasker	DNA/hAT?	15281175	15281522	946	+	.	ID="RND-1_FAMILY-87";Tend="2044";Tstart="1696";shortTE="F";uid="2e55b189-0bc6-464e-9a1f-6f49db7ec7dd"
CM017802.1	RepeatMasker	DNA/hAT?	25066940	25067203	448	+	.	ID="RND-1_FAMILY-87";Tend="1676";Tstart="1407";shortTE="F";uid="4c712b20-e0a1-427f-8688-e04ee0e3e5e2"
CM017802.1	RepeatMasker	DNA/hAT	19913495	19913939	1462	+	.	ID="DNA8-105_AP";TEgroup="ctg_6%7CDNA8-105_AP%7C14";Tend="650";Tstart="42";shortTE="F";uid="edb25d2f-1591-4e7d-847b-e29be7d9b6ee"
CM017802.1	RepeatMasker	DNA/Ginger-1	35220813	35221021	535	+	.	ID="RND-6_FAMILY-566";Tend="1909";Tstart="1683";shortTE="F";uid="79b10bb4-b36c-466a-bf8e-109cfef14674"
CM017802.1	RepeatMasker	DNA/Ginger-1	35275005	35275729	1979	+	.	ID="RND-6_FAMILY-566";Tend="2444";Tstart="1638";shortTE="F";uid="e2383de8-c254-4e5d-930e-5c661660cea2"
CM017802.1	RepeatMasker	Retroposon?	20815789	20816031	420	+	.	ID="RND-5_FAMILY-7389";Tend="1787";Tstart="1531";shortTE="F";uid="1815894e-15fc-43c0-a75e-62d4114f8516"
CM017802.1	RepeatMasker	DNA	8764417	8764561	493	+	.	ID="DNA-TTAA-1_AP";Tend="422";Tstart="287";shortTE="F";uid="c354d131-f4f5-434b-bb97-2ef5c68f3d33"
CM017802.1	RepeatMasker	DNA	28592347	28592741	1912	+	.	ID="TTAA3_AP";Tend="387";Tstart="1";shortTE="F";uid="4156391e-504c-47de-afbf-46c3bd1040d7"
CM017802.1	RepeatMasker	Retroposon?	25367129	25367366	1233	+	.	ID="RND-6_FAMILY-2964";Tend="1175";Tstart="938";shortTE="F";uid="6c32ed68-a9bd-4e03-87b8-86f6c07ff908"
CM017802.1	RepeatMasker	DNA	8249827	8250076	1325	+	.	ID="ttaa4c_ap";Tend="229";Tstart="1";shortTE="F";uid="8a2d548c-9e31-4539-85ba-6ffc6294a231"
CM017802.1	RepeatMasker	DNA/Ginger-1	27096668	27096894	909	+	.	ID="rnd-6_family-8823";Tend="1053";Tstart="803";shortTE="F";uid="f8a5b378-eeae-4bf5-8306-939d24c98d62"
CM017802.1	RepeatMasker	DNA	2267378	2267594	881	+	.	ID="DNA4-3_AP";Tend="564";Tstart="359";shortTE="F";uid="15f84c77-3d60-4025-bae4-2ca01507851f"
CM017802.1	RepeatMasker	DNA/Kolobok-E	14137119	14137430	487	+	.	ID="RND-6_FAMILY-6582";Tend="2262";Tstart="1953";shortTE="F";uid="507a44ca-aecb-4515-87cb-94f9ac315146"
CM017802.1	RepeatMasker	DNA/Kolobok-E	2971133	2971338	922	+	.	ID="RND-5_FAMILY-3578";Tend="5456";Tstart="5265";shortTE="F";uid="4eb112e3-e938-4ad7-946b-060764261fe8"
CM017802.1	RepeatMasker	Unknown	26715593	26715781	604	+	.	ID="RND-6_FAMILY-57";Tend="1172";Tstart="986";shortTE="F";uid="db69d834-e8ca-456b-9fee-4428007c4880"
CM017802.1	RepeatMasker	RC/Helitron	14922347	14922517	848	+	.	ID="RND-1_FAMILY-13";Tend="1223";Tstart="1036";shortTE="F";uid="9a4b89b3-dd3f-41c3-8d70-5ba5c36aaea4"
CM017802.1	RepeatMasker	DNA	16645076	16645606	4632	+	.	ID="RND-1_FAMILY-343";Tend="1837";Tstart="1307";shortTE="F";uid="457957ae-1c61-43bc-b1aa-20caa74b11ce"
CM017802.1	RepeatMasker	DNA	34915376	34916202	30614	+	.	ID="RND-1_FAMILY-17";Tend="4516";Tstart="3658";shortTE="F";uid="12d454a2-9580-41a0-bed9-6edbf8d3e7bf"
CM017802.1	RepeatMasker	DNA/Kolobok-T2	33698276	33698773	2627	+	.	ID="RND-5_FAMILY-2091";Tend="1706";Tstart="1200";shortTE="F";uid="3eebae3e-722f-4018-873c-d546d8e4461e"
CM017802.1	RepeatMasker	DNA/Ginger-1	28123410	28124588	8103	+	.	ID="RND-6_FAMILY-566";Tend="2070";Tstart="880";shortTE="F";uid="8d856f5a-e94c-4555-8e85-07c76a4b6ed0"
CM017802.1	RepeatMasker	Unknown	33020259	33021842	4719	+	.	ID="RND-6_FAMILY-8598";Tend="2159";Tstart="206";shortTE="F";uid="95d1a29d-e7cd-4cf0-8530-64b28d3082aa"
CM017802.1	RepeatMasker	DNA/MULE-MuDR	1967334	1967452	722	+	.	ID="RND-5_FAMILY-7037";Tend="1200";Tstart="1090";shortTE="F";uid="ea3e5ffa-e78c-4951-a1ba-79879fa28fb7"
CM017802.1	RepeatMasker	DNA/hAT	26219083	26219230	937	+	.	ID="RND-1_FAMILY-60";Tend="1518";Tstart="1372";shortTE="F";uid="02d6e88f-eb03-49f0-9d45-c762d452495f"
CM017802.1	RepeatMasker	Retroposon?	28931203	28931456	1407	+	.	ID="RND-6_FAMILY-11576";Tend="1190";Tstart="963";shortTE="F";uid="881191a0-f7d5-4b21-a79b-2c179ab64506"
CM017802.1	RepeatMasker	DNA	24180415	24180586	1025	+	.	ID="RND-6_FAMILY-2082";Tend="2642";Tstart="2462";shortTE="F";uid="577186e3-b089-4c3a-bf8d-74baf3a8bb32"
CM017802.1	RepeatMasker	DNA/Kolobok-E	12128124	12128825	3433	+	.	ID="RND-5_FAMILY-12007";Tend="1846";Tstart="1118";shortTE="F";uid="53eba44b-86fd-439d-b4f0-ff58b8b5887a"
CM017802.1	RepeatMasker	RC/Helitron	4344542	4344648	446	+	.	ID="RND-3_FAMILY-395";Tend="1745";Tstart="1643";shortTE="F";uid="15443280-a931-4450-943d-1c0095d4616e"
CM017802.1	RepeatMasker	DNA	16623295	16629738	25488	+	.	ID="rnd-5_family-2248";Tend="5835";Tstart="2035";shortTE="F";uid="a564663c-14cb-4ec5-a542-3b67606410d6"
CM017802.1	RepeatMasker	DNA	27489356	27489604	1507	+	.	ID="RND-6_FAMILY-866";Tend="4847";Tstart="4589";shortTE="F";uid="9d5ec885-a276-4e6e-9c45-5821978823c2"
CM017802.1	RepeatMasker	Unknown	8896419	8896655	1008	+	.	ID="RND-5_FAMILY-2335";Tend="1219";Tstart="997";shortTE="F";uid="33dca419-2468-4f94-9ab4-690e53a00e9b"
CM017802.1	RepeatMasker	DNA/MULE-MuDR	30822018	30822170	624	+	.	ID="RND-5_FAMILY-5655";Tend="1759";Tstart="1625";shortTE="F";uid="84c0c91b-99b0-4e7a-97c5-c0e85afd3fa3"
CM017802.1	RepeatMasker	DNA	10983904	10984200	1139	+	.	ID="RND-1_FAMILY-343";Tend="2604";Tstart="2299";shortTE="F";uid="8ac5848c-9ace-4c21-b6ae-1948c69d228e"
CM017802.1	RepeatMasker	Unknown	23537182	23537417	1098	+	.	ID="RND-1_FAMILY-44";Tend="1176";Tstart="924";shortTE="F";uid="1b42eff2-5370-4d40-8b8f-d9e504040d2d"
CM017802.1	RepeatMasker	DNA	3546372	3546942	3752	+	.	ID="TTAA18B_AP";Tend="576";Tstart="1";shortTE="F";uid="549e9666-23d1-47ee-b965-4f26173d0fa2"
CM017802.1	RepeatMasker	DNA	25110731	25110936	420	+	.	ID="dna4-2b_ap";Tend="766";Tstart="567";shortTE="F";uid="a49931ba-36b7-4ee3-b331-7507113b097f"
CM017802.1	RepeatMasker	DNA	25420868	25421378	1499	+	.	ID="DNA4-3_AP";Tend="511";Tstart="13";shortTE="F";uid="e6ad55d2-d7ab-468f-8f00-de6f25f009e6"
CM017802.1	RepeatMasker	DNA/CMC-EnSpm	14228855	14230280	10786	+	.	ID="RND-6_FAMILY-3436";Tend="1424";Tstart="34";shortTE="F";uid="f27bcf2a-542f-4c56-bf2f-ff3faefdd671"
CM017802.1	RepeatMasker	DNA/Ginger-1	10236753	10236998	919	+	.	ID="RND-6_FAMILY-566";Tend="1935";Tstart="1659";shortTE="F";uid="20d191ce-534a-41a8-8fb0-10b3d5cbc8ab"
CM017802.1	RepeatMasker	DNA/TcMar-Tc4	34325799	34326099	1428	+	.	ID="RND-5_FAMILY-1151";Tend="825";Tstart="523";shortTE="F";uid="78033219-3fbd-42c0-ab48-bf528b6d8759"
CM017802.1	RepeatMasker	DNA/hAT-Tip100	17988473	17989830	9996	+	.	ID="RND-5_FAMILY-1671";Tend="1369";Tstart="7";shortTE="F";uid="aea6374a-1189-43f1-baa5-9559c7afdfed"
CM017802.1	RepeatMasker	DNA/Sola-2	7533295	7533420	533	+	.	ID="RND-6_FAMILY-4159";Tend="8873";Tstart="8744";shortTE="F";uid="e6d9b3a8-a37c-481d-a416-1b5157334e46"
CM017802.1	RepeatMasker	DNA/MULE-MuDR	35690388	35690706	854	+	.	ID="RND-6_FAMILY-125";Tend="1595";Tstart="1268";shortTE="F";uid="3d109424-b35a-456f-8bd4-4c46e2fd0330"
CM017802.1	RepeatMasker	DNA	24581674	24581886	928	+	.	ID="ttaa3b_ap";Tend="237";Tstart="24";shortTE="F";uid="bcd913d8-422c-4187-8268-89cd110911c8"
CM017802.1	RepeatMasker	DNA/MULE-MuDR	24042721	24042954	566	+	.	ID="RND-5_FAMILY-2079";TEgroup="ctg_6%7CRND-5_FAMILY-2079%7C5";Tend="1629";Tstart="922";shortTE="T";uid="78566213-8199-418f-a039-a921c1d4fa51"
CM017802.1	RepeatMasker	DNA	23143431	23143562	529	+	.	ID="dna4-2_ap";Tend="128";Tstart="4";shortTE="F";uid="a09c0842-fa60-42d1-a95c-955620640400"
CM017802.1	RepeatMasker	DNA/Kolobok-E	9882112	9882265	639	+	.	ID="RND-6_FAMILY-3210";Tend="1227";Tstart="1089";shortTE="F";uid="ea24d595-4cb7-422b-bb78-2bd1f9770bcb"
CM017802.1	RepeatMasker	DNA	11229109	11229221	450	+	.	ID="RND-1_FAMILY-271";Tend="2886";Tstart="2771";shortTE="F";uid="59b63c3c-eae5-4009-afca-efbb6f2ca9a2"
CM017802.1	RepeatMasker	DNA/hAT-Charlie	30166518	30166984	1508	+	.	ID="RND-6_FAMILY-11741";TEgroup="ctg_6%7CRND-6_FAMILY-11741%7C5";Tend="1683";Tstart="949";shortTE="F";uid="1ae93af1-016c-4107-9458-b0b7eea7e060"
CM017802.1	RepeatMasker	DNA/Merlin	30479904	30480950	5287	+	.	ID="RND-6_FAMILY-15972";Tend="1674";Tstart="678";shortTE="F";uid="f1aa62bb-a302-49d7-b63b-9ecbd6ccc0d8"
CM017802.1	RepeatMasker	DNA/Kolobok-E	12497309	12498748	11071	+	.	ID="RND-6_FAMILY-14191";Tend="2262";Tstart="775";shortTE="F";uid="376854fc-5fe6-4c4c-8648-73e8b9389c38"
CM017802.1	RepeatMasker	DNA/MULE-MuDR	30784970	30785396	1033	+	.	ID="DNA8-28B_AP";TEgroup="ctg_6%7CDNA8-28B_AP%7C2";Tend="516";Tstart="1";shortTE="F";uid="4682973d-2a77-4178-8113-2b40078a8476"
CM017802.1	RepeatMasker	DNA	2683980	2684331	738	+	.	ID="DNA4-2B_AP";Tend="347";Tstart="1";shortTE="F";uid="5d88d94c-81fc-4895-acbd-fc65438c2e64"
CM017802.1	RepeatMasker	DNA/TcMar-m44	33512851	33512991	461	+	.	ID="DNAX-3_AP";Tend="150";Tstart="2";shortTE="F";uid="4577acbd-7514-4978-abd8-bc84c2f6ecff"
CM017802.1	RepeatMasker	DNA/Kolobok-E	8139132	8139625	1480	+	.	ID="rnd-5_family-12007";Tend="1693";Tstart="1236";shortTE="F";uid="f0301663-4811-4f34-be86-dc4ceafb4f4c"
CM017802.1	RepeatMasker	LTR/Pao	4989027	4990117	8545	+	.	ID="RND-6_FAMILY-6874";Tend="8119";Tstart="7035";shortTE="F";uid="4cd834dd-3136-459e-a060-55e1d67d041b"
CM017802.1	RepeatMasker	DNA/hAT	10606017	10606691	3832	+	.	ID="DNA8-68_AP";Tend="764";Tstart="14";shortTE="F";uid="f10c4ffc-f009-4e2f-a32e-16e19d47c571"
CM017802.1	RepeatMasker	Retroposon?	14693843	14694034	1017	+	.	ID="RND-4_FAMILY-346";Tend="1116";Tstart="918";shortTE="F";uid="9d8d69ad-9a53-440b-81e7-efece0693f89"
CM017802.1	RepeatMasker	DNA/hAT	13224986	13225119	731	+	.	ID="DNA8-105_AP";Tend="145";Tstart="12";shortTE="F";uid="99e017bc-2cbc-40ae-a73b-f02451fc34f9"
CM017802.1	RepeatMasker	DNA/hAT-Ac	18406686	18407629	2956	+	.	ID="RND-4_FAMILY-1973";Tend="2879";Tstart="1941";shortTE="F";uid="a1fdebfc-633c-4fac-8416-5bbcc1c018e2"
CM017802.1	RepeatMasker	RC/Helitron	20969767	20969981	1249	+	.	ID="RND-5_FAMILY-1390";Tend="1856";Tstart="1479";shortTE="F";uid="7b9c8e2e-1dbe-428c-a512-ea4af9929c9f"
CM017802.1	RepeatMasker	Retroposon?	6270809	6271331	715	+	.	ID="SINE2-1_AP";Tend="1370";Tstart="887";shortTE="F";uid="09549366-9ece-417e-8158-afd9e2811063"
CM017802.1	RepeatMasker	RC/Helitron	10041379	10041520	539	+	.	ID="RND-5_FAMILY-3092";Tend="899";Tstart="759";shortTE="F";uid="bb9f4111-e4a2-472f-971c-188dbef97b7a"
CM017802.1	RepeatMasker	DNA	13680041	13680289	1802	+	.	ID="RND-6_FAMILY-1648";Tend="1178";Tstart="926";shortTE="F";uid="fe80c95c-5512-4138-bc09-ee52c55a1230"
CM017802.1	RepeatMasker	DNA	17850831	17851196	914	+	.	ID="TTAA2D_AP";Tend="430";Tstart="1";shortTE="F";uid="af5ac1a2-4ded-4d88-9dc6-63de9bd23268"
CM017802.1	RepeatMasker	DNA/Kolobok-E	19340756	19341431	838	+	.	ID="RND-5_FAMILY-12007";Tend="1832";Tstart="1130";shortTE="F";uid="1443b454-a038-46e2-bdb4-701b4063f75d"
CM017802.1	RepeatMasker	Unknown	12143048	12145921	15055	+	.	ID="RND-1_FAMILY-92";Tend="5374";Tstart="3";shortTE="F";uid="30cb4061-7534-4fba-8063-8451ec145429"
CM017802.1	RepeatMasker	DNA/Kolobok-E	4457305	4458203	6471	+	.	ID="RND-5_FAMILY-12007";Tend="1829";Tstart="919";shortTE="F";uid="0d721c9c-5cf3-44cf-a847-1cdeacd24db8"
CM017802.1	RepeatMasker	Unknown	2266576	2266794	1432	+	.	ID="RND-4_FAMILY-1490";Tend="1207";Tstart="963";shortTE="F";uid="48be65e2-26b5-4889-b4b4-52ddca86cf3d"
CM017802.1	RepeatMasker	RC/Helitron	9409938	9410409	2772	+	.	ID="RND-6_FAMILY-5005";Tend="1904";Tstart="1455";shortTE="F";uid="6476e905-7fa4-434d-8fd7-71a901350e8f"
CM017802.1	RepeatMasker	DNA	27961495	27961664	811	+	.	ID="RND-6_FAMILY-2172";Tend="1432";Tstart="1267";shortTE="F";uid="640a58fa-c1e9-4e59-b948-1c92dffb801b"
CM017802.1	RepeatMasker	Retroposon?	15778588	15779748	8005	+	.	ID="RND-6_FAMILY-18748";Tend="2276";Tstart="1112";shortTE="F";uid="1d760ba2-0927-493d-b341-f5d3d60d03cf"
CM017802.1	RepeatMasker	DNA	8112297	8112987	924	+	.	ID="DNA4-2_AP";Tend="644";Tstart="14";shortTE="F";uid="04b73b30-b547-4092-a596-025effc9d765"
CM017802.1	RepeatMasker	LINE/RTE-BovB	28459876	28460041	711	+	.	ID="RND-6_FAMILY-14388";Tend="1349";Tstart="1180";shortTE="F";uid="492670c5-44b8-4a34-9d88-cd36b779edc7"
CM017802.1	RepeatMasker	DNA/Kolobok-E	2810707	2810962	997	+	.	ID="RND-6_FAMILY-15756";Tend="1316";Tstart="1033";shortTE="F";uid="f757f7f8-14d9-43cb-969d-65c637770f02"
CM017802.1	RepeatMasker	Retroposon?	13583307	13583543	679	+	.	ID="RND-1_FAMILY-132";Tend="1454";Tstart="1221";shortTE="F";uid="f569e166-13f3-47c4-b5ab-b8f126c77aea"
CM017802.1	RepeatMasker	DNA/Kolobok-E	31120269	31120414	776	+	.	ID="RND-6_FAMILY-15326";Tend="1004";Tstart="852";shortTE="F";uid="5b9fece7-31e6-49f5-931f-d776bd29fe7a"
CM017802.1	RepeatMasker	Unknown	3770815	3771072	478	+	.	ID="RND-4_FAMILY-2182";Tend="992";Tstart="734";shortTE="F";uid="e24d8002-da7c-4ee6-b85a-b8a7959086b4"
CM017802.1	RepeatMasker	Retroposon?	13151416	13152582	5054	+	.	ID="SINE2-1_AP";Tend="1444";Tstart="295";shortTE="F";uid="8d9c628a-3f29-4b67-9305-ff057a486754"
CM017802.1	RepeatMasker	DNA/Ginger-1	22356318	22356536	788	+	.	ID="RND-6_FAMILY-5073";Tend="1197";Tstart="982";shortTE="F";uid="1fb8a356-4aa8-4e86-b814-f604a124d58c"
CM017802.1	RepeatMasker	DNA/hAT-Charlie	28418303	28418588	1371	+	.	ID="DNA8-33_AP";Tend="323";Tstart="1";shortTE="F";uid="46f1479d-b3ba-4ea4-b032-cca19fddcbbc"
CM017802.1	RepeatMasker	DNA/hAT-Charlie	7667503	7667840	1879	+	.	ID="DNA8-104_AP";Tend="340";Tstart="10";shortTE="F";uid="6de38d17-f34b-469c-9760-1f271b17534b"
CM017802.1	RepeatMasker	RC/Helitron	31029062	31029589	3728	+	.	ID="RND-4_FAMILY-243";Tend="1483";Tstart="960";shortTE="F";uid="7ed8aa01-5e14-4012-9db7-6265f32c2999"
CM017802.1	RepeatMasker	DNA/Kolobok-E	19688288	19688743	1551	+	.	ID="KOLOBOKE-3_AP";Tend="2173";Tstart="1712";shortTE="F";uid="55d083c3-5f6e-4580-a617-6ad0b2a7a329"
CM017802.1	RepeatMasker	DNA/hAT-Tip100	28033108	28033362	473	+	.	ID="RND-5_FAMILY-4004";Tend="1367";Tstart="1126";shortTE="F";uid="ae65d555-2049-408e-9f53-bb4d21350bad"
CM017802.1	RepeatMasker	DNA/hAT-Tip100	34736862	34737197	529	+	.	ID="DNA8-81_AP";Tend="740";Tstart="418";shortTE="F";uid="ae24f365-2dce-4023-b2bc-cfc9bcfcc406"
CM017802.1	RepeatMasker	Unknown	25896943	25897148	1281	+	.	ID="RND-6_FAMILY-6525";Tend="1280";Tstart="1079";shortTE="F";uid="ffa0e494-4938-4283-9e46-00ce9b875f44"
CM017802.1	RepeatMasker	DNA/hAT-Ac	19467760	19468083	2026	+	.	ID="RND-6_FAMILY-16806";Tend="1235";Tstart="908";shortTE="F";uid="c5bd1509-2d68-4a5f-8ac6-b982ef435bf2"
CM017802.1	RepeatMasker	DNA/hAT?	24009327	24009535	519	+	.	ID="RND-4_FAMILY-875";Tend="1267";Tstart="1075";shortTE="F";uid="82c79303-a880-4d1b-af7d-3f5752023d6e"
CM017802.1	RepeatMasker	DNA/Kolobok-E	28447891	28448252	2909	+	.	ID="RND-6_FAMILY-15326";Tend="1215";Tstart="854";shortTE="F";uid="22614eed-012f-4ea4-9fba-8a65f5273578"
CM017802.1	RepeatMasker	DNA/Ginger-1	8863188	8863391	965	+	.	ID="RND-6_FAMILY-3353";Tend="1024";Tstart="822";shortTE="F";uid="cfc6e2c1-8b0d-4364-8091-23f39f45505c"
CM017802.1	RepeatMasker	DNA/Merlin	7026471	7027169	1581	+	.	ID="RND-6_FAMILY-15972";TEgroup="ctg_6%7CRND-6_FAMILY-15972%7C1";Tend="1983";Tstart="943";shortTE="F";uid="290391b7-2ad0-40f5-88e6-8480286240b9"
CM017802.1	RepeatMasker	Unknown	10662862	10663669	7110	+	.	ID="RND-6_FAMILY-25700";Tend="1805";Tstart="995";shortTE="F";uid="b477f96b-12c8-4a3d-886d-7c35f974425b"
CM017802.1	RepeatMasker	DNA/MULE-MuDR	9279515	9279951	2279	+	.	ID="RND-6_FAMILY-6345";TEgroup="ctg_6%7CRND-6_FAMILY-6345%7C1";Tend="1838";Tstart="560";shortTE="F";uid="8ba7bf85-cb83-4d0b-971d-f5f659abb276"
CM017802.1	RepeatMasker	RC/Helitron	5806726	5808136	10740	+	.	ID="RND-6_FAMILY-33941";Tend="1440";Tstart="41";shortTE="F";uid="786edb67-90e7-4efd-b23e-7f62abd0a15d"
CM017802.1	RepeatMasker	DNA	35696114	35696683	2631	+	.	ID="DNA8-88_AP";Tend="620";Tstart="1";shortTE="F";uid="4bdb95c0-d84b-495b-b46f-a9802424676a"
CM017802.1	RepeatMasker	Unknown	10753850	10754087	1050	+	.	ID="RND-1_FAMILY-44";Tend="1177";Tstart="937";shortTE="F";uid="65feb760-2d7b-4004-885e-a32167d490a0"
CM017802.1	RepeatMasker	RC/Helitron	12928081	12928295	1458	+	.	ID="RND-6_FAMILY-79";Tend="2168";Tstart="1958";shortTE="F";uid="8d1248ee-779e-42d1-bf85-87ab7452d9a8"
CM017802.1	RepeatMasker	LINE/I-Jockey	5721857	5722109	535	+	.	ID="RND-4_FAMILY-2653";Tend="980";Tstart="750";shortTE="F";uid="b4375533-a4bb-4512-9db3-e4c1f3dce1d3"
CM017802.1	RepeatMasker	DNA/Kolobok-E	20329716	20329893	687	+	.	ID="RND-6_FAMILY-982";Tend="3125";Tstart="2945";shortTE="F";uid="5c625174-4990-4af0-beff-9c1b5975aa19"
CM017802.1	RepeatMasker	Unknown	15790688	15791349	1873	+	.	ID="RND-5_FAMILY-825";TEgroup="ctg_6%7CRND-5_FAMILY-825%7C2";Tend="1410";Tstart="555";shortTE="F";uid="f5168f23-5a3b-4cb3-8a57-80de6a851c9c"
CM017802.1	RepeatMasker	DNA/Ginger	28711290	28711582	451	+	.	ID="RND-6_FAMILY-7638";Tend="1993";Tstart="1674";shortTE="F";uid="58b6ba86-1012-46d4-8122-fe77d9d31bc8"
CM017802.1	RepeatMasker	DNA/P	963499	963733	1459	+	.	ID="DNA8-26_AP";Tend="261";Tstart="3";shortTE="F";uid="34f266b8-8042-41ff-81d4-631c79536294"
CM017802.1	RepeatMasker	LINE/R1	3995185	3995312	503	+	.	ID="RND-6_FAMILY-8377";Tend="1208";Tstart="1088";shortTE="F";uid="4f89177a-acd4-4abb-b6c5-4ea0f145e651"
CM017802.1	RepeatMasker	LINE/RTE-BovB	28028821	28030149	649	+	.	ID="RND-5_FAMILY-7002";Tend="2806";Tstart="1462";shortTE="F";uid="8b8b7567-5203-4ce1-8d98-69c0331fc12f"
CM017802.1	RepeatMasker	DNA	33179620	33180041	783	+	.	ID="DNA4-3_AP";Tend="522";Tstart="147";shortTE="F";uid="32d1140f-88b2-40ab-a917-cb320c025c02"
CM017802.1	RepeatMasker	DNA/MULE-MuDR	4418492	4418808	422	+	.	ID="MUDR1X_AP";Tend="1777";Tstart="1465";shortTE="F";uid="a9219c04-e4b7-49cb-8c42-5189467376f8"
CM017802.1	RepeatMasker	DNA/hAT?	26953464	26953634	691	+	.	ID="RND-1_FAMILY-87";Tend="831";Tstart="657";shortTE="F";uid="7fe5f461-5b5f-4660-9273-e3e24ae0232a"
CM017802.1	RepeatMasker	Unknown	10842182	10842503	511	+	.	ID="RND-6_FAMILY-126";Tend="390";Tstart="85";shortTE="F";uid="1ab0a394-0357-4f98-adcf-0d5f35eff90b"
CM017802.1	RepeatMasker	DNA	3981814	3982130	583	+	.	ID="DNA-TTAA-1_AP";Tend="385";Tstart="58";shortTE="F";uid="d5521df4-affa-4c6b-b773-8e0e75dcd377"
CM017802.1	RepeatMasker	DNA/hAT-hAT19	30685321	30685606	1536	+	.	ID="DNA8-98_AP";Tend="333";Tstart="1";shortTE="F";uid="bb517717-4132-4b59-a21d-8cd4da42eacc"
CM017802.1	RepeatMasker	Unknown	638239	638702	1133	+	.	ID="RND-1_FAMILY-333";Tend="1243";Tstart="930";shortTE="F";uid="1f60151f-0bf8-4765-9798-2c9e11158682"
CM017802.1	RepeatMasker	LINE/I	15539617	15540933	753	+	.	ID="RND-6_FAMILY-18271";Tend="2445";Tstart="1142";shortTE="F";uid="8ec288d5-5646-48bb-98e4-6c46481b3b7e"
CM017802.1	RepeatMasker	DNA/hAT-Ac	29633741	29633953	645	+	.	ID="RND-6_FAMILY-4710";Tend="1509";Tstart="1276";shortTE="F";uid="0fc6f579-565d-4a71-b7fb-bd1b53a178c8"
CM017802.1	RepeatMasker	Unknown	7221188	7221375	956	+	.	ID="RND-6_FAMILY-356";Tend="1266";Tstart="1072";shortTE="F";uid="93fd7016-282b-4e97-9a34-3b8a0aa45ba6"
CM017802.1	RepeatMasker	DNA/Kolobok-E	10599804	10600335	1770	+	.	ID="rnd-5_family-12007";Tend="1487";Tstart="710";shortTE="F";uid="c7219abf-eec6-4a20-abfb-16d6a05fde7d"
CM017802.1	RepeatMasker	DNA/hAT-Ac	1854645	1855085	2420	+	.	ID="RND-5_FAMILY-1852";Tend="1415";Tstart="883";shortTE="F";uid="5aaf4e84-3c62-4e91-83f0-c91b2d7588d7"
CM017802.1	RepeatMasker	RC/Helitron	7222143	7222352	608	+	.	ID="RND-6_FAMILY-8702";Tend="1124";Tstart="915";shortTE="F";uid="3799ee92-fda1-4c77-9387-ab46452e051d"
CM017802.1	RepeatMasker	DNA/Ginger	30119029	30119232	417	+	.	ID="RND-1_FAMILY-184";Tend="1109";Tstart="905";shortTE="F";uid="91dc00a7-ec0c-4c84-9e09-c1b69ea3c7f8"
CM017802.1	RepeatMasker	DNA	35138832	35138965	987	+	.	ID="RND-6_FAMILY-6154";Tend="817";Tstart="685";shortTE="F";uid="1614594c-8156-4e5e-b919-c88f44d01a42"
CM017802.1	RepeatMasker	Retroposon?	8142057	8142206	495	+	.	ID="SINE2-2_AP";Tend="1974";Tstart="1856";shortTE="F";uid="35f3b901-d9f1-490a-b9f9-fa9f664e102e"
CM017802.1	RepeatMasker	Unknown	7853332	7853444	612	+	.	ID="RND-6_FAMILY-25934";Tend="1008";Tstart="894";shortTE="F";uid="6d16af1b-fdd9-4862-8234-60dd61d8f659"
CM017802.1	RepeatMasker	Unknown	3076178	3076759	3528	+	.	ID="RND-1_FAMILY-70";Tend="1467";Tstart="937";shortTE="F";uid="ec4da8ab-7bb3-4e5a-9a36-7aa9d2eba68b"
CM017802.1	RepeatMasker	DNA/hAT-Tip100	10009237	10009677	1375	+	.	ID="RND-6_FAMILY-4692";Tend="1432";Tstart="1018";shortTE="F";uid="bdefe86b-f24d-4c86-8d48-9aa3442dea81"
CM017802.1	RepeatMasker	DNA/hAT-Tip100	33746721	33747399	1055	+	.	ID="RND-5_FAMILY-1991";Tend="2842";Tstart="2173";shortTE="F";uid="5b83e672-1f21-4aaa-9708-29a3823d36bc"
CM017802.1	RepeatMasker	DNA	17953600	17953962	1932	+	.	ID="TTAA2_AP";Tend="427";Tstart="70";shortTE="F";uid="07d21f26-11cc-4396-aa88-e11d2906ca3a"
CM017802.1	RepeatMasker	DNA	22061501	22061901	3007	+	.	ID="RND-6_FAMILY-6286";Tend="1388";Tstart="981";shortTE="F";uid="b9e6cf9e-7a9e-493a-a17f-430de64e3119"
CM017802.1	RepeatMasker	RC/Helitron	12820962	12821527	2933	+	.	ID="RND-1_FAMILY-13";Tend="1543";Tstart="937";shortTE="F";uid="5220805a-83ca-4f24-b507-8c744c804847"
CM017802.1	RepeatMasker	DNA/Ginger-1	7575265	7576052	2372	+	.	ID="RND-6_FAMILY-6590";Tend="1813";Tstart="900";shortTE="F";uid="32c179ef-8c78-48ac-9ee4-dba9db331263"
CM017802.1	RepeatMasker	Retroposon?	12026502	12026778	447	+	.	ID="SINE2-1_AP";Tend="1447";Tstart="1169";shortTE="F";uid="795546b8-757a-4ec0-8459-9e63b6c2aa5c"
CM017802.1	RepeatMasker	Unknown	22675129	22675370	969	+	.	ID="RND-6_FAMILY-6203";Tend="1632";Tstart="1369";shortTE="F";uid="4269ff86-2845-4788-9bd6-c88b3e3977dd"
CM017802.1	RepeatMasker	DNA/Ginger-1	12161173	12161571	2609	+	.	ID="RND-6_FAMILY-23998";Tend="1469";Tstart="1073";shortTE="F";uid="6cb079fa-711f-4299-a3cf-c40927ed54ad"
CM017802.1	RepeatMasker	Unknown	4889521	4889734	564	+	.	ID="RND-6_FAMILY-3676";Tend="1430";Tstart="1216";shortTE="F";uid="f6ce95a9-7c79-4653-a99b-184b863fe8fc"
CM017802.1	RepeatMasker	Unknown	12722573	12722877	1077	+	.	ID="RND-1_FAMILY-104";Tend="4089";Tstart="3804";shortTE="F";uid="24c88649-6f96-498e-90e3-f78b507ab01f"
CM017802.1	RepeatMasker	Unknown	32915794	32916539	4760	+	.	ID="RND-6_FAMILY-6203";Tend="1641";Tstart="864";shortTE="F";uid="6c9c5682-7316-4792-ba3c-0b978d2ac9f7"
CM017802.1	RepeatMasker	Unknown	4961311	4961570	1537	+	.	ID="RND-4_FAMILY-42";Tend="1181";Tstart="892";shortTE="F";uid="95441c2a-a034-47d1-bd38-65f9fceee877"
CM017802.1	RepeatMasker	Unknown	34210623	34210834	1068	+	.	ID="RND-5_FAMILY-2711";Tend="1196";Tstart="996";shortTE="F";uid="30492933-2ba3-4feb-95da-e485a7e6d959"
CM017802.1	RepeatMasker	DNA/Ginger-1	10824538	10824643	702	+	.	ID="RND-6_FAMILY-23998";Tend="1477";Tstart="1369";shortTE="F";uid="4548c8e0-ec0c-4f50-aa7f-d10f696320aa"
CM017802.1	RepeatMasker	DNA/Kolobok-E	1133079	1133578	752	+	.	ID="RND-6_FAMILY-15326";Tend="1759";Tstart="1251";shortTE="F";uid="a82e002a-1be1-44ea-b77d-24b96a6e1ac2"
CM017802.1	RepeatMasker	Retroposon?	12185222	12185945	3841	+	.	ID="SINE2-1_AP";Tend="1019";Tstart="302";shortTE="F";uid="f5d5a3e2-261d-480a-8680-296096e2674f"
CM017802.1	RepeatMasker	DNA/hAT-Tip100	34747966	34748137	677	+	.	ID="DNA8-16B_AP";Tend="167";Tstart="1";shortTE="F";uid="7bd8db4a-a16d-4870-bcec-418c3344f9b3"
CM017802.1	RepeatMasker	DNA/TcMar-m44?	8204235	8204399	1328	+	.	ID="DNA4-9C_AP";Tend="165";Tstart="1";shortTE="F";uid="5d639eb4-fa83-421a-a4af-e10ca5a31ca7"
CM017802.1	RepeatMasker	Unknown	29198462	29198845	1534	+	.	ID="RND-1_FAMILY-16";Tend="1351";Tstart="977";shortTE="F";uid="977d3100-f1ff-4543-a9e7-63ba170e8ede"
CM017802.1	RepeatMasker	DNA	22842530	22842734	665	+	.	ID="RND-1_FAMILY-338";Tend="1754";Tstart="1510";shortTE="F";uid="378ec660-ee5f-4b1e-bc0a-3814ebc62cf2"
CM017802.1	RepeatMasker	DNA/MULE-NOF	16008074	16008604	904	+	.	ID="rehavkus1_ap";Tend="4877";Tstart="4513";shortTE="F";uid="9633f3bb-2be8-4c6b-83d4-9a70c707fec2"
CM017802.1	RepeatMasker	Retroposon?	1914377	1914597	653	+	.	ID="RND-5_FAMILY-2590";Tend="793";Tstart="569";shortTE="F";uid="0117ed7b-e638-4bb6-92c7-37112daa764c"
CM017802.1	RepeatMasker	DNA/hAT?	3639866	3640608	1824	+	.	ID="RND-5_FAMILY-560";Tend="1752";Tstart="1090";shortTE="F";uid="9b3e725d-bb51-4aaa-bf93-e8e64acd94d0"
CM017802.1	RepeatMasker	DNA/hAT	1233500	1235534	2791	+	.	ID="rnd-1_family-22";TEgroup="ctg_6%7Crnd-1_family-22%7C1";Tend="3193";Tstart="1934";shortTE="F";uid="17878fb0-7194-44a4-9b99-388dde42db82"
CM017802.1	RepeatMasker	Unknown	386921	387303	832	+	.	ID="RND-6_FAMILY-9045";Tend="765";Tstart="369";shortTE="F";uid="991584cb-9625-4b80-a9f0-d82752ae37f6"
CM017802.1	RepeatMasker	DNA/Ginger	2653704	2653993	1115	+	.	ID="RND-6_FAMILY-7638";Tend="1128";Tstart="856";shortTE="F";uid="bf7752f3-281b-46a8-926b-b8417fa30321"
CM017802.1	RepeatMasker	DNA/Kolobok-E	25282013	25283483	10508	+	.	ID="RND-6_FAMILY-6582";Tend="2315";Tstart="862";shortTE="F";uid="3b405fbf-f38b-4dc0-bdec-f6abaa023e79"
CM017802.1	RepeatMasker	Unknown	31922244	31923158	6448	+	.	ID="RND-1_FAMILY-301";Tend="1051";Tstart="131";shortTE="F";uid="f016433d-5ef6-4e24-9d58-a7784eb95782"
CM017802.1	RepeatMasker	DNA/Kolobok-E	24946203	24947567	8170	+	.	ID="rnd-6_family-14191";Tend="2244";Tstart="799";shortTE="F";uid="66031eca-2853-4f6a-a054-42dfd04de4ea"
CM017802.1	RepeatMasker	Retroposon?	21762876	21763167	1393	+	.	ID="RND-5_FAMILY-7389";Tend="3673";Tstart="3400";shortTE="F";uid="de0e679e-035c-4ea5-babc-93c323a05eaf"
CM017802.1	RepeatMasker	DNA/TcMar-Tc1	25722705	25723174	753	+	.	ID="rnd-5_family-2263";Tend="1524";Tstart="688";shortTE="F";uid="6685199a-7ca7-4306-8d71-345772e4702c"
CM017802.1	RepeatMasker	Retroposon?	315701	315899	905	+	.	ID="RND-6_FAMILY-2540";Tend="629";Tstart="449";shortTE="F";uid="5207fff4-407a-438c-b573-7a9a6706272b"
CM017802.1	RepeatMasker	RC/Helitron	15280805	15280971	440	+	.	ID="RND-3_FAMILY-395";Tend="1071";Tstart="907";shortTE="F";uid="a569a445-7a4e-4c0c-a924-55af20945d9a"
CM017802.1	RepeatMasker	DNA/Ginger	14062688	14063159	2361	+	.	ID="RND-6_FAMILY-7638";Tend="1294";Tstart="854";shortTE="F";uid="337bc4e9-577b-4694-8ad2-4a743c341550"
CM017802.1	RepeatMasker	DNA/Kolobok-E	6217036	6217379	1373	+	.	ID="RND-6_FAMILY-8986";Tend="2005";Tstart="1684";shortTE="F";uid="5582722e-1fae-4198-9729-65c8e02e890a"
CM017802.1	RepeatMasker	DNA	28148816	28149361	2627	+	.	ID="RND-6_FAMILY-8475";Tend="1485";Tstart="952";shortTE="F";uid="619de321-2adb-4216-8077-7af14c819138"
CM017802.1	RepeatMasker	RC/Helitron	14517339	14517531	440	+	.	ID="RND-1_FAMILY-20";Tend="2231";Tstart="2064";shortTE="F";uid="3b0c4251-fec3-40c2-aa9d-e410f88c3d52"
CM017802.1	RepeatMasker	DNA	26749926	26750116	437	+	.	ID="RND-5_FAMILY-2248";Tend="1622";Tstart="1440";shortTE="F";uid="363c71d7-75db-4b03-8442-ee28e939f6c3"
CM017802.1	RepeatMasker	DNA	33310099	33310271	851	+	.	ID="RND-6_FAMILY-8475";Tend="1113";Tstart="943";shortTE="F";uid="3414b52a-e21b-4f70-a711-e92f500b78a7"
CM017802.1	RepeatMasker	DNA/Kolobok-E	1811366	1812161	4450	+	.	ID="RND-6_FAMILY-15326";Tend="1681";Tstart="847";shortTE="F";uid="93632f62-7c68-4259-85c6-b5e8ed27e03b"
CM017802.1	RepeatMasker	DNA	33353098	33353574	992	+	.	ID="ttaa2d_ap";Tend="431";Tstart="17";shortTE="F";uid="3ebec0cd-01f3-4a6b-b7ab-dd21de6d2a7d"
CM017802.1	RepeatMasker	DNA/Kolobok-E	18923623	18923776	964	+	.	ID="RND-6_FAMILY-6582";Tend="2053";Tstart="1900";shortTE="F";uid="4ab5647e-ade4-4739-9e0f-33e3cf5f700e"
CM017802.1	RepeatMasker	Retroposon?	3972758	3973398	589	+	.	ID="RND-5_FAMILY-7389";Tend="2408";Tstart="1723";shortTE="F";uid="652d3230-f1fd-4a95-9f41-920a591c0625"
CM017802.1	RepeatMasker	LINE/RTE-RTE	32531562	32531798	495	+	.	ID="RND-1_FAMILY-327";Tend="1011";Tstart="780";shortTE="F";uid="0854271f-475c-48a6-b1be-d42a6510d440"
CM017802.1	RepeatMasker	DNA	34139948	34140368	2628	+	.	ID="TTAA3_AP";Tend="429";Tstart="2";shortTE="F";uid="d1693f59-7038-4c3e-82e5-66571e2763c0"
CM017802.1	RepeatMasker	DNA/Ginger-1	34848923	34849327	1852	+	.	ID="RND-6_FAMILY-566";Tend="1886";Tstart="1436";shortTE="F";uid="84692d4c-a6aa-497c-8d54-b192474f6ce3"
CM017802.1	RepeatMasker	DNA/hAT-hAT19	22473752	22474356	3846	+	.	ID="RND-4_FAMILY-1992";Tend="1606";Tstart="947";shortTE="F";uid="f4188e2d-6f0c-496e-b275-8094822ef6ba"
CM017802.1	RepeatMasker	DNA/Ginger-1	21588924	21589857	6260	+	.	ID="RND-6_FAMILY-6590";Tend="1815";Tstart="902";shortTE="F";uid="1833b158-4a53-4622-bbf5-76a6a5dd0789"
CM017802.1	RepeatMasker	Unknown	36222470	36222791	2302	+	.	ID="RND-1_FAMILY-89";Tend="1309";Tstart="950";shortTE="F";uid="22950973-cff1-4b7d-ae8a-f002cbd1e713"
CM017802.1	RepeatMasker	LINE/L2	30000060	30001413	9492	+	.	ID="RND-5_FAMILY-2540";Tend="2104";Tstart="675";shortTE="F";uid="74bcdde9-eef8-4847-9b04-59edbc1ba024"
CM017802.1	RepeatMasker	DNA	30601660	30602126	1201	+	.	ID="RND-6_FAMILY-2172";Tend="1435";Tstart="962";shortTE="F";uid="014e528b-4494-40f0-8099-5ec8ef44e0de"
CM017802.1	RepeatMasker	Retroposon?	24047761	24048211	2585	+	.	ID="SINE2-1_AP";Tend="806";Tstart="342";shortTE="F";uid="5cca883c-e2f6-4d28-8be0-62587feb87df"
CM017802.1	RepeatMasker	LINE/R1	3134817	3135188	1819	+	.	ID="R1-2_AP";Tend="6083";Tstart="5695";shortTE="F";uid="9ebb1908-c154-4f2f-8d06-0c022637670e"
CM017802.1	RepeatMasker	DNA/hAT	5627991	5628199	1322	+	.	ID="RND-5_FAMILY-914";Tend="1161";Tstart="959";shortTE="F";uid="6567224d-7d66-4650-891e-ff1bd4137250"
CM017802.1	RepeatMasker	RC/Helitron	11183873	11185102	11127	+	.	ID="RND-5_FAMILY-1368";Tend="4789";Tstart="3561";shortTE="F";uid="536320c8-4285-449b-9023-711ca58d5034"
CM017802.1	RepeatMasker	DNA	12544598	12544771	458	+	.	ID="RND-6_FAMILY-8721";Tend="1108";Tstart="943";shortTE="F";uid="b2e92882-1988-4690-9caa-28705c32b641"
CM017802.1	RepeatMasker	DNA/Ginger-1	9766865	9767034	1240	+	.	ID="RND-6_FAMILY-23998";Tend="1480";Tstart="1310";shortTE="F";uid="daed4049-07f7-4dc6-86da-d4017cd8741d"
CM017802.1	RepeatMasker	Retroposon?	2393392	2393572	1095	+	.	ID="RND-6_FAMILY-2964";Tend="1163";Tstart="986";shortTE="F";uid="64395602-f7fb-4060-a6bb-40cca9fdeafb"
CM017802.1	RepeatMasker	DNA/hAT-Ac	27832839	27833519	4231	+	.	ID="RND-1_FAMILY-234";Tend="1654";Tstart="970";shortTE="F";uid="3dede4d7-7e43-4e55-827f-84ab8c567342"
CM017802.1	RepeatMasker	DNA/hAT-Ac	15905644	15905814	658	+	.	ID="RND-6_FAMILY-3608";Tend="2343";Tstart="2182";shortTE="F";uid="0c4ac44a-3fca-4331-a58e-a1e554e13938"
CM017802.1	RepeatMasker	Retroposon?	23009335	23009855	750	+	.	ID="SINE2-1_AP";Tend="1461";Tstart="848";shortTE="F";uid="bb10e922-3bbb-48e6-9620-52119ea22072"
CM017802.1	RepeatMasker	DNA	29333787	29334045	1164	+	.	ID="RND-6_FAMILY-2237";Tend="1196";Tstart="948";shortTE="F";uid="84a88641-83f9-40ca-afbe-e14f4669c46e"
CM017802.1	RepeatMasker	DNA	10582571	10582869	1413	+	.	ID="ttaa4c_ap";Tend="345";Tstart="13";shortTE="F";uid="bbdc8832-8d39-4980-9f20-5870be548cb9"
CM017802.1	RepeatMasker	Retroposon?	4158667	4158914	633	+	.	ID="RND-6_FAMILY-17861";Tend="868";Tstart="633";shortTE="F";uid="690ee2b7-5c6f-4372-b242-7161659410dd"
CM017802.1	RepeatMasker	Unknown	14700764	14701059	1004	+	.	ID="RND-4_FAMILY-42";Tend="1238";Tstart="920";shortTE="F";uid="080b321a-b2ef-4814-b23c-e64ad5079deb"
CM017802.1	RepeatMasker	DNA/hAT-Tip100	30379356	30379544	692	+	.	ID="RND-6_FAMILY-5591";Tend="1093";Tstart="929";shortTE="F";uid="44d15093-1f2d-4688-a482-4d2346d9ac95"
CM017802.1	RepeatMasker	DNA/hAT	31160354	31160560	943	+	.	ID="RND-5_FAMILY-93";Tend="1117";Tstart="904";shortTE="F";uid="0536dd7a-bc30-4155-a72c-9f6eaf79e13a"
CM017802.1	RepeatMasker	DNA	10708872	10709312	1534	+	.	ID="RND-6_FAMILY-1648";TEgroup="ctg_6%7CRND-6_FAMILY-1648%7C1";Tend="1509";Tstart="921";shortTE="F";uid="69842a82-05cf-4e65-816c-9dabcfae0514"
CM017802.1	RepeatMasker	DNA/Ginger	30768901	30769307	1583	+	.	ID="RND-6_FAMILY-7638";Tend="1308";Tstart="836";shortTE="F";uid="ff639427-cf21-4fd8-b434-1ee6f739a805"
CM017802.1	RepeatMasker	DNA/Ginger-2	829839	830022	603	+	.	ID="GINGER2-N1_AP";Tend="940";Tstart="760";shortTE="F";uid="91a0632c-a11b-4dbf-b2fa-d1af2b216d51"
CM017802.1	RepeatMasker	DNA/hAT-Tip100	6832703	6833038	1762	+	.	ID="DNA8-89_AP";Tend="375";Tstart="1";shortTE="F";uid="a4233548-7610-4ba8-83c2-16b62dcbe4dd"
CM017802.1	RepeatMasker	LINE/I-Jockey	34985175	34985657	487	+	.	ID="RND-5_FAMILY-2151";Tend="1371";Tstart="862";shortTE="F";uid="6e549963-b103-49ed-b5b4-eb6df79db627"
CM017802.1	RepeatMasker	Unknown	27938475	27938689	915	+	.	ID="RND-1_FAMILY-21";Tend="1198";Tstart="961";shortTE="F";uid="21bfd4cc-e980-4f2f-92a1-03479eb3bc70"
CM017802.1	RepeatMasker	DNA/hAT-Ac	33354747	33354891	648	+	.	ID="RND-6_FAMILY-27642";Tend="792";Tstart="647";shortTE="F";uid="9556a72f-60c7-4d70-bdae-bb9ea2074c7e"
CM017802.1	RepeatMasker	DNA/Ginger-1	16390117	16390653	1491	+	.	ID="RND-6_FAMILY-6590";Tend="1816";Tstart="1251";shortTE="F";uid="e096639f-ab9f-43fa-bfee-d51f676b6ef6"
CM017802.1	RepeatMasker	RC/Helitron	1815341	1815573	857	+	.	ID="RND-1_FAMILY-13";Tend="1171";Tstart="934";shortTE="F";uid="fac360c9-deb9-463d-8400-ff6228175019"
CM017802.1	RepeatMasker	DNA/TcMar-Mariner	9092611	9093002	2859	+	.	ID="RND-6_FAMILY-6138";Tend="1278";Tstart="889";shortTE="F";uid="e0fd3522-f0c7-487f-a243-c8049f2e20d0"
CM017802.1	RepeatMasker	Unknown	9952985	9953370	753	+	.	ID="RND-5_FAMILY-1245";TEgroup="ctg_6%7CRND-5_FAMILY-1245%7C2";Tend="1322";Tstart="755";shortTE="F";uid="972dd7bd-beb3-4037-acfb-a29ee4da00f8"
CM017802.1	RepeatMasker	Unknown	16010521	16010678	563	+	.	ID="RND-6_FAMILY-12126";Tend="873";Tstart="709";shortTE="F";uid="fa1b39ea-bd40-4698-b364-fe08cbd8466a"
CM017802.1	RepeatMasker	DNA/hAT	860784	860906	489	+	.	ID="RND-6_FAMILY-20555";Tend="1332";Tstart="1206";shortTE="F";uid="2d266784-21ab-429e-82dd-e00817377146"
CM017802.1	RepeatMasker	DNA/hAT-Tip100	25863933	25864043	794	+	.	ID="RND-5_FAMILY-7780";Tend="1470";Tstart="1359";shortTE="F";uid="c440a5a1-2ae2-4e83-9bfb-db79e67bb20a"
CM017802.1	RepeatMasker	DNA/Ginger-1	11941833	11943243	9648	+	.	ID="RND-6_FAMILY-566";Tend="2330";Tstart="880";shortTE="F";uid="7ff18a60-d2b5-4a38-9ef9-8608e8a3c4a9"
CM017802.1	RepeatMasker	DNA/Kolobok-E	11307705	11308002	910	+	.	ID="RND-5_FAMILY-4702";Tend="2108";Tstart="1806";shortTE="F";uid="b2c7b68b-2f53-4fed-b72b-6795bf99d42a"
CM017802.1	RepeatMasker	DNA/PIF-ISL2EU	30261435	30261980	1215	+	.	ID="RND-5_FAMILY-1532";Tend="1484";Tstart="917";shortTE="F";uid="d86b4576-e35f-4bc7-8c91-35b8883d3602"
CM017802.1	RepeatMasker	DNA/hAT-Tip100	29440005	29440246	491	+	.	ID="RND-5_FAMILY-4004";Tend="1376";Tstart="1121";shortTE="F";uid="c937bf4a-43d1-4c83-8d9d-83d6528d8351"
CM017802.1	RepeatMasker	Unknown	29527706	29527872	863	+	.	ID="RND-6_FAMILY-11251";Tend="1152";Tstart="986";shortTE="F";uid="1d17582a-2d35-46e1-88cc-f89a12bb3be8"
CM017802.1	RepeatMasker	LINE/L2	5065772	5066198	404	+	.	ID="RND-5_FAMILY-2540";Tend="1658";Tstart="1220";shortTE="F";uid="fc78f674-d5d0-4569-9dfc-3d35fc570c9c"
CM017802.1	RepeatMasker	DNA/hAT?	27080975	27081183	800	+	.	ID="RND-6_FAMILY-25429";Tend="872";Tstart="651";shortTE="F";uid="f9fb3d9e-48a8-420b-9b30-058e159bae45"
CM017802.1	RepeatMasker	DNA/Ginger-1	6494804	6494935	603	+	.	ID="RND-6_FAMILY-8823";Tend="998";Tstart="869";shortTE="F";uid="7ffa6c5f-271e-4ba0-8be8-484b390b9d21"
CM017802.1	RepeatMasker	Retroposon?	34301342	34301552	1081	+	.	ID="SINE2-1_AP";Tend="454";Tstart="227";shortTE="F";uid="99ea7669-fad8-40af-a6bf-90ec3e6606a6"
CM017802.1	RepeatMasker	LINE/CR1	25393893	25394301	1151	+	.	ID="RND-5_FAMILY-599";Tend="1260";Tstart="855";shortTE="F";uid="b947bbaa-c9f6-425f-9242-b8891ec54487"
CM017802.1	RepeatMasker	DNA/TcMar-m44?	9350062	9350230	814	+	.	ID="DNA4-9C_AP";Tend="165";Tstart="1";shortTE="F";uid="103184b9-0fcd-4f26-b4f8-c298e8e0c4a4"
CM017802.1	RepeatMasker	DNA/Ginger-1	9629811	9631084	5607	+	.	ID="RND-6_FAMILY-566";Tend="2272";Tstart="963";shortTE="F";uid="2f2b3ddc-efbc-4fdd-ad95-75a48037d076"
CM017802.1	RepeatMasker	Unknown	30968385	30968735	1964	+	.	ID="RND-5_FAMILY-3384";Tend="1714";Tstart="1366";shortTE="F";uid="a2023384-cfcb-4f1a-9bcd-adc3e3ff95fd"
CM017802.1	RepeatMasker	DNA/Kolobok-E	24603125	24603361	495	+	.	ID="KOLOBOKE-4_AP";Tend="2689";Tstart="2453";shortTE="F";uid="adb9cf69-5592-45d4-93d5-ecf669fe0a79"
CM017802.1	RepeatMasker	DNA/TcMar-Pogo	27289931	27290695	2927	+	.	ID="RND-6_FAMILY-2880";TEgroup="ctg_6%7CRND-6_FAMILY-2880%7C1";Tend="2120";Tstart="687";shortTE="F";uid="db1010ba-423f-4d78-8aa4-7d47ce305e14"
CM017802.1	RepeatMasker	Retroposon?	8534261	8534639	420	+	.	ID="SINE2-1_AP";Tend="1752";Tstart="1292";shortTE="F";uid="257faf93-dd8c-499e-a082-d242bb429629"
CM017802.1	RepeatMasker	DNA/MULE-MuDR	18022993	18023230	499	+	.	ID="RND-1_FAMILY-217";Tend="1390";Tstart="1113";shortTE="F";uid="8f2f95fa-fd61-4dbf-b66e-7bcddebbce55"
CM017802.1	RepeatMasker	DNA/hAT-Tip100	27180326	27180490	1037	+	.	ID="RND-6_FAMILY-5591";Tend="1082";Tstart="927";shortTE="F";uid="70d903c2-fc5d-4cf8-bc88-8b87c1d0a856"
CM017802.1	RepeatMasker	DNA/hAT-Tip100	10625605	10626108	2573	+	.	ID="RND-6_FAMILY-4692";TEgroup="ctg_6%7CRND-6_FAMILY-4692%7C1";Tend="1193";Tstart="786";shortTE="F";uid="1433e495-5c9e-4b20-9676-740b00cc49a7"
CM017802.1	RepeatMasker	DNA/hAT-Ac	6007302	6008010	4928	+	.	ID="RND-1_FAMILY-157";Tend="1602";Tstart="905";shortTE="F";uid="027448d9-6035-4e44-8e63-161cccf41bf1"
CM017802.1	RepeatMasker	DNA/Ginger-1	1165774	1166020	801	+	.	ID="RND-6_FAMILY-566";Tend="2330";Tstart="2079";shortTE="F";uid="8a215726-7baf-4d1c-a6a9-04d83673bda3"
CM017802.1	RepeatMasker	DNA/hAT	18299871	18300106	779	+	.	ID="RND-5_FAMILY-914";Tend="1150";Tstart="936";shortTE="F";uid="33040b04-0c09-48e3-948e-0d27cdacf6fd"
CM017802.1	RepeatMasker	DNA/Ginger-1	29748836	29749389	3248	+	.	ID="RND-6_FAMILY-566";Tend="1874";Tstart="1306";shortTE="F";uid="e4a82ec7-3af0-4b8a-be46-b316cc775d13"
CM017802.1	RepeatMasker	DNA/Ginger-1	21529861	21530092	436	+	.	ID="RND-6_FAMILY-1840";Tend="1181";Tstart="943";shortTE="F";uid="2c032d8f-06e0-408a-9f20-d093b95282d0"
CM017802.1	RepeatMasker	Unknown	5998446	5998725	2006	+	.	ID="RND-1_FAMILY-16";Tend="1260";Tstart="973";shortTE="F";uid="ab24024b-dfc8-41ac-b5c2-253cf1660ac2"
CM017802.1	RepeatMasker	DNA/hAT	33673675	33673895	1103	+	.	ID="RND-5_FAMILY-93";Tend="1112";Tstart="894";shortTE="F";uid="de1facac-b9f1-4254-b1eb-fe8b48d5cbcf"
CM017802.1	RepeatMasker	DNA/hAT-hAT19	9807980	9808435	569	+	.	ID="RND-6_FAMILY-12793";Tend="3998";Tstart="3524";shortTE="F";uid="23595dcd-cb69-4add-b38d-c47d8f117625"
CM017802.1	RepeatMasker	DNA/TcMar-Tc4	15636284	15637884	8477	+	.	ID="RND-6_FAMILY-12267";Tend="2099";Tstart="406";shortTE="F";uid="e493066a-f071-4f18-a812-b2d53dd4cbfc"
CM017802.1	RepeatMasker	DNA	10317813	10318089	1557	+	.	ID="TTAA3B_AP";Tend="436";Tstart="161";shortTE="F";uid="4a3918de-a6ff-4085-a5d0-6e3b6807af3d"
CM017802.1	RepeatMasker	LINE/CR1	1727600	1727734	860	+	.	ID="RND-6_FAMILY-3013";Tend="3378";Tstart="3246";shortTE="F";uid="db5a15ed-a098-4785-9902-6b7a46f30d66"
CM017802.1	RepeatMasker	DNA/Ginger-1	9223201	9223693	3161	+	.	ID="RND-1_FAMILY-196";Tend="1414";Tstart="920";shortTE="F";uid="f4a74495-b0fe-4279-a55d-90d9746246ea"
CM017802.1	RepeatMasker	RC/Helitron	19713373	19713536	575	+	.	ID="RND-3_FAMILY-395";Tend="1805";Tstart="1642";shortTE="F";uid="646ce672-2862-4b0e-a3e5-dea350d26c49"
CM017802.1	RepeatMasker	Retroposon?	21935218	21935848	3520	+	.	ID="SINE2-1_AP";Tend="704";Tstart="21";shortTE="F";uid="fa78cf6e-cd2d-4584-bf16-d562c7e2dd1d"
CM017802.1	RepeatMasker	DNA/PiggyBac	790318	791318	1049	+	.	ID="PIGGYBAC-21_LMI";Tend="1898";Tstart="893";shortTE="F";uid="85da79fd-6138-4a54-9b5f-4cf60ac454c9"
CM017802.1	RepeatMasker	Unknown	2525164	2525268	682	+	.	ID="RND-6_FAMILY-28730";Tend="1002";Tstart="901";shortTE="F";uid="8ce3657e-710d-477d-ba40-e1a1ded0f5e2"
CM017802.1	RepeatMasker	DNA/Ginger-1	1653855	1654238	2004	+	.	ID="RND-6_FAMILY-566";Tend="1828";Tstart="1420";shortTE="F";uid="6203857b-cfaf-41eb-95bf-9ecc5709f6d4"
CM017802.1	RepeatMasker	DNA/hAT-Tip100	22564747	22564885	507	+	.	ID="RND-1_FAMILY-208";Tend="961";Tstart="811";shortTE="F";uid="ceb340e1-f6dc-4a61-ae54-7ba525ce33b7"
CM017802.1	RepeatMasker	Retroposon?	15465498	15465789	1350	+	.	ID="RND-6_FAMILY-2964";Tend="1224";Tstart="939";shortTE="F";uid="b5662876-0816-4114-8ba7-72546db05cf3"
CM017802.1	RepeatMasker	DNA	3092041	3092533	838	+	.	ID="RND-1_FAMILY-271";Tend="1127";Tstart="653";shortTE="F";uid="9d8a38b3-bfd9-4773-9185-771fe67f848d"
CM017802.1	RepeatMasker	DNA	29393668	29394018	1239	+	.	ID="TTAA25_AP";Tend="350";Tstart="1";shortTE="F";uid="4afe3cf7-f803-493c-886d-996f503d427a"
CM017802.1	RepeatMasker	LINE/I-Jockey	34376223	34376473	462	+	.	ID="RND-5_FAMILY-2308";Tend="1212";Tstart="963";shortTE="F";uid="8ce317b2-935a-473f-abbd-8102ab5b5c66"
CM017802.1	RepeatMasker	DNA/hAT-Ac	15923405	15923925	2591	+	.	ID="RND-6_FAMILY-1475";TEgroup="ctg_6%7CRND-6_FAMILY-1475%7C1";Tend="1249";Tstart="797";shortTE="F";uid="d1d01294-ffcf-4c7d-888f-8cf6f0b91f3f"
CM017802.1	RepeatMasker	LINE/R1	13622364	13622748	501	+	.	ID="RTAG4";Tend="2274";Tstart="1890";shortTE="F";uid="dd460eba-c709-475b-ad92-63625cc10942"
CM017802.1	RepeatMasker	DNA	17438356	17438809	2777	+	.	ID="TTAA3B_AP";Tend="432";Tstart="1";shortTE="F";uid="99f34b19-512a-41d9-9009-87c326f3f588"
CM017802.1	RepeatMasker	DNA/hAT	11026996	11027932	6874	+	.	ID="RND-6_FAMILY-5600";Tend="1745";Tstart="817";shortTE="F";uid="fbd47416-22fb-46f7-93da-f001c34d249b"
CM017802.1	RepeatMasker	DNA	8509808	8510064	479	+	.	ID="TTAA3C_AP";Tend="289";Tstart="4";shortTE="F";uid="ff8daec2-12b9-4ffa-98f2-beef02518a47"
CM017802.1	RepeatMasker	DNA/P	23116577	23116694	452	+	.	ID="P-1_LHU";Tend="900";Tstart="787";shortTE="F";uid="c019df05-fee2-4b66-bd3f-7466b53e0044"
CM017802.1	RepeatMasker	DNA	16701441	16701868	983	+	.	ID="TTAA3C_AP";Tend="422";Tstart="1";shortTE="F";uid="c2fa5619-2048-4f29-9276-f7614be947cf"
CM017802.1	RepeatMasker	DNA	35145697	35148095	34083	+	.	ID="RND-1_FAMILY-258";Tend="3774";Tstart="1382";shortTE="F";uid="59ffb932-43e0-40e0-a52d-270197f73dfc"
CM017802.1	RepeatMasker	DNA	33419576	33419796	660	+	.	ID="RND-1_FAMILY-271";Tend="2920";Tstart="2699";shortTE="F";uid="69be56ea-7c92-4181-ab57-b2a4f2290ef7"
CM017802.1	RepeatMasker	DNA/Kolobok-E	2761076	2766517	43953	+	.	ID="RND-6_FAMILY-1373";Tend="6165";Tstart="619";shortTE="F";uid="f1d4a4d1-9fb1-47ef-a82d-c3f46b474915"
CM017802.1	RepeatMasker	Unknown	9774598	9774837	888	+	.	ID="RND-1_FAMILY-67";Tend="1210";Tstart="965";shortTE="F";uid="c047c878-5132-4d14-85e5-11d815a2eb82"
CM017802.1	RepeatMasker	DNA	12622943	12623338	1551	+	.	ID="RND-6_FAMILY-1439";Tend="1572";Tstart="1198";shortTE="F";uid="423619d4-0887-4fc6-ad34-ff1545886603"
CM017802.1	RepeatMasker	RC/Helitron	25223658	25223794	801	+	.	ID="RND-6_FAMILY-10189";Tend="1032";Tstart="896";shortTE="F";uid="c5e0c154-dc30-48fa-9368-18c790e84663"
CM017802.1	RepeatMasker	DNA/Ginger-1	3415968	3416281	1244	+	.	ID="RND-6_FAMILY-566";Tend="1512";Tstart="1190";shortTE="F";uid="bf80096b-04f2-4dcd-84cc-76cdb2634f89"
CM017802.1	RepeatMasker	DNA/hAT-Tip100	35504710	35505145	2997	+	.	ID="DNA8-100B_AP";Tend="454";Tstart="1";shortTE="F";uid="2de28b5b-d280-4309-9445-a64b6426f741"
CM017802.1	RepeatMasker	DNA	4485240	4485658	2464	+	.	ID="DNA8-77_AP";Tend="1074";Tstart="667";shortTE="F";uid="9075f583-8d24-4a9e-a79c-6f75912b1a15"
CM017802.1	RepeatMasker	DNA/Kolobok-E	12710416	12710630	505	+	.	ID="RND-3_FAMILY-333";Tend="1150";Tstart="886";shortTE="F";uid="319fde05-0a33-4d88-a30c-ad0db5e8a5db"
CM017802.1	RepeatMasker	DNA	28896740	28897082	1519	+	.	ID="DNA4-2_AP";Tend="762";Tstart="428";shortTE="F";uid="b3fe8707-1806-427f-8396-559d6d01eb95"
CM017802.1	RepeatMasker	DNA/hAT-Tip100	6547816	6548009	1049	+	.	ID="RND-5_FAMILY-7780";Tend="1544";Tstart="1358";shortTE="F";uid="39e18e11-d74e-4a24-a358-f0eafe4cf284"
CM017802.1	RepeatMasker	DNA	7183636	7184693	7031	+	.	ID="RND-1_FAMILY-304";Tend="1903";Tstart="902";shortTE="F";uid="d1c47e73-852e-4262-ab4a-e85eeb9485e7"
CM017802.1	RepeatMasker	DNA	1455662	1456005	2579	+	.	ID="RND-6_FAMILY-21122";Tend="1404";Tstart="1062";shortTE="F";uid="217893d5-31f4-4258-9f9b-6ef242559f6f"
CM017802.1	RepeatMasker	Unknown	17341632	17341753	453	+	.	ID="RND-6_FAMILY-13411";Tend="305";Tstart="173";shortTE="F";uid="14010e5e-c794-4b74-bde7-dfb91d292388"
CM017802.1	RepeatMasker	LTR/Gypsy	34321008	34321411	3357	+	.	ID="RND-1_FAMILY-218";Tend="1872";Tstart="1471";shortTE="F";uid="ba253836-35e3-41c3-bac6-bd1f65db0571"
CM017802.1	RepeatMasker	Unknown	29394901	29395143	884	+	.	ID="RND-5_FAMILY-2561";Tend="1332";Tstart="1121";shortTE="F";uid="49bedaf2-8a6a-49d0-a394-1db3eea13ee9"
CM017802.1	RepeatMasker	DNA/hAT-Ac	31414822	31415008	591	+	.	ID="RND-6_FAMILY-749";Tend="810";Tstart="612";shortTE="F";uid="ddd32df7-7420-4b23-a99f-0eac71b30276"
CM017802.1	RepeatMasker	Unknown	33877712	33878063	1751	+	.	ID="RND-5_FAMILY-1712";Tend="917";Tstart="545";shortTE="F";uid="4f4ccfb6-3752-447a-9808-7e0ee2dbcf04"
CM017802.1	RepeatMasker	DNA	25439000	25439750	2210	+	.	ID="DNA4-2_AP";Tend="769";Tstart="1";shortTE="F";uid="84948ae1-4df2-438c-acff-134b7f1b47e8"
CM017802.1	RepeatMasker	DNA/hAT	1979998	1980285	1953	+	.	ID="RND-6_FAMILY-7012";Tend="1390";Tstart="1098";shortTE="F";uid="92d05669-f8d9-481b-a560-7b7dddeacdc6"
CM017802.1	RepeatMasker	DNA/hAT-Tip100	3165375	3165885	1415	+	.	ID="DNA8-107_AP";Tend="712";Tstart="103";shortTE="F";uid="1a7e5ce0-b553-410b-b09b-392c69f37637"
CM017802.1	RepeatMasker	DNA	30792302	30792481	568	+	.	ID="ttaa4b_ap";Tend="302";Tstart="100";shortTE="F";uid="2018d525-a6cd-47f6-94cf-e72787142b90"
CM017802.1	RepeatMasker	Unknown	27489252	27489355	1376	+	.	ID="RND-5_FAMILY-86";Tend="2834";Tstart="2534";shortTE="F";uid="c725e7f4-d697-49be-bd88-124b5dca5519"
CM017802.1	RepeatMasker	Retroposon?	3165887	3166006	689	+	.	ID="RND-6_FAMILY-18748";Tend="961";Tstart="835";shortTE="F";uid="5277d0a0-b52f-49b3-8b18-20ad1495e4e4"
CM017802.1	RepeatMasker	DNA/Ginger-1	27010260	27010741	2976	+	.	ID="RND-1_FAMILY-196";Tend="1418";Tstart="921";shortTE="F";uid="8bda1a5a-8227-4bfb-9bf1-604efbeec10c"
CM017802.1	RepeatMasker	DNA/hAT-Ac	18394831	18395657	541	+	.	ID="RND-4_FAMILY-1973";TEgroup="ctg_6%7CRND-4_FAMILY-1973%7C1";Tend="1916";Tstart="965";shortTE="F";uid="dc5bea34-327b-4ce2-be33-a49b8b043893"
CM017802.1	RepeatMasker	RC/Helitron	29138164	29138266	455	+	.	ID="HELITRON-1_RPR";Tend="3280";Tstart="3180";shortTE="F";uid="638db0a3-3ea5-4dc3-b1c8-1e2c9db8a4d3"
CM017802.1	RepeatMasker	DNA/Kolobok-E	30308220	30308665	3082	+	.	ID="rnd-6_family-15326";Tend="1272";Tstart="851";shortTE="F";uid="33ce6f10-4326-4c24-80e0-7277f3ac696d"
CM017802.1	RepeatMasker	DNA/Ginger-1	16073263	16073456	688	+	.	ID="RND-6_FAMILY-3353";Tend="1572";Tstart="1391";shortTE="F";uid="538704c0-641d-4872-bff3-78ad1ad7e72a"
CM017802.1	RepeatMasker	DNA/Ginger-1	131756	132269	2971	+	.	ID="RND-6_FAMILY-23998";Tend="1479";Tstart="961";shortTE="F";uid="189a9046-091b-4196-8ef0-26d4955981fb"
CM017802.1	RepeatMasker	RC/Helitron	29338950	29339104	555	+	.	ID="RND-1_FAMILY-129";Tend="806";Tstart="729";shortTE="F";uid="0251c595-310e-431b-a341-acdc5332d5d8"
CM017802.1	RepeatMasker	DNA/Ginger-1	34648365	34648506	911	+	.	ID="RND-6_FAMILY-1840";Tend="1145";Tstart="1005";shortTE="F";uid="95b55a6d-dc72-4c11-bfb3-a75d4daa14b3"
CM017802.1	RepeatMasker	LINE/I	16609577	16609833	1182	+	.	ID="RND-5_FAMILY-696";Tend="1511";Tstart="1237";shortTE="F";uid="0257c736-6574-448f-9f4e-cf44e8ada110"
CM017802.1	RepeatMasker	DNA/Sola-1	23375479	23375987	3123	+	.	ID="RND-6_FAMILY-12270";Tend="1456";Tstart="932";shortTE="F";uid="82914500-3633-448f-b6ea-2bd589822cd1"
CM017802.1	RepeatMasker	RC/Helitron	18084674	18084909	912	+	.	ID="RND-5_FAMILY-3092";Tend="998";Tstart="756";shortTE="F";uid="0f3b77ed-81ef-4235-9d8b-0b5c33d77311"
CM017802.1	RepeatMasker	LTR/Pao	25478592	25480081	11787	+	.	ID="RND-6_FAMILY-3055";Tend="2381";Tstart="916";shortTE="F";uid="3b660de0-6252-471f-80c1-6550fdd1b6b3"
CM017802.1	RepeatMasker	DNA/TcMar-Fot1	33256913	33257946	7314	+	.	ID="RND-5_FAMILY-4330";Tend="1246";Tstart="201";shortTE="F";uid="47319b4f-dddb-46a1-9822-ee47e736f953"
CM017802.1	RepeatMasker	DNA/Ginger	11394180	11394615	566	+	.	ID="RND-6_FAMILY-7638";Tend="1888";Tstart="1430";shortTE="F";uid="61d5456e-9310-47dc-bfd6-31baaa30c478"
CM017802.1	RepeatMasker	DNA/hAT	3735512	3735751	1610	+	.	ID="RND-6_FAMILY-7012";Tend="1177";Tstart="940";shortTE="F";uid="c2315919-8d92-42b7-9210-52db01e3d50b"
CM017802.1	RepeatMasker	Unknown	18278645	18279427	5778	+	.	ID="RND-6_FAMILY-11553";Tend="1040";Tstart="259";shortTE="F";uid="f34bd882-2a9a-4871-be2d-dbe80df08be8"
CM017802.1	RepeatMasker	DNA	29097323	29097460	513	+	.	ID="dna4-2b_ap";Tend="770";Tstart="639";shortTE="F";uid="62f3e9a9-8197-4419-9cd8-73b8de075f7f"
CM017802.1	RepeatMasker	Unknown	18250537	18250897	624	+	.	ID="REP-6_LMI";Tend="15731";Tstart="15360";shortTE="F";uid="b8be4f8c-9efe-4f36-9428-27b820813bc6"
CM017802.1	RepeatMasker	DNA	19615195	19615457	547	+	.	ID="DNA4-2_AP";Tend="413";Tstart="150";shortTE="F";uid="9385dfa7-76df-47f8-ac57-4b7cc6aa27bc"
CM017802.1	RepeatMasker	DNA/Kolobok-E	19841277	19841397	893	+	.	ID="rnd-6_family-1910";Tend="945";Tstart="533";shortTE="F";uid="f52000e2-a02c-4b21-88c0-e5127850b270"
CM017802.1	RepeatMasker	Unknown	21180414	21202956	23770	+	.	ID="RND-4_FAMILY-2041";Tend="6732";Tstart="1";shortTE="F";uid="910435ff-e683-4424-90ff-ec34c8cc7471"
CM017802.1	RepeatMasker	Unknown	33545194	33545612	570	+	.	ID="RND-6_FAMILY-14874";TEgroup="ctg_6%7CRND-6_FAMILY-14874%7C1";Tend="1275";Tstart="791";shortTE="F";uid="035817e8-2552-4a42-976f-b9db13e0e8e8"
CM017802.1	RepeatMasker	DNA/hAT-Tip100	21307847	21308456	2828	+	.	ID="RND-5_FAMILY-9692";Tend="1481";Tstart="845";shortTE="F";uid="d2cba93b-e878-4182-a7a6-655f1ae8da09"
CM017802.1	RepeatMasker	DNA	29989327	29989723	1944	+	.	ID="TTAA3_AP";Tend="424";Tstart="1";shortTE="F";uid="a11a4ef0-61ea-4c51-aac8-9212b6c56ff9"
CM017802.1	RepeatMasker	Unknown	11960977	11961287	1772	+	.	ID="RND-1_FAMILY-16";Tend="1259";Tstart="942";shortTE="F";uid="8deeaf26-7b6a-49c7-bd64-82f9eb1f26ec"
CM017802.1	RepeatMasker	DNA/Kolobok-E	26419316	26419991	2550	+	.	ID="koloboke-4_ap";Tend="3129";Tstart="2468";shortTE="F";uid="52abe458-e7ae-455a-b39c-d06229b56e88"
CM017802.1	RepeatMasker	DNA	17729719	17730101	2154	+	.	ID="TTAA2C_AP";Tend="423";Tstart="24";shortTE="F";uid="f7d67776-991d-4bc8-901a-d82c5fb7a212"
CM017802.1	RepeatMasker	DNA/hAT-Tip100	11979471	11979656	809	+	.	ID="RND-5_FAMILY-7780";Tend="1537";Tstart="1358";shortTE="F";uid="8e610718-d74c-4136-88d4-69e6e668a3c7"
CM017802.1	RepeatMasker	Unknown	22267256	22268047	3457	+	.	ID="RND-6_FAMILY-833";Tend="1638";Tstart="770";shortTE="F";uid="ae193084-1e28-4910-bccb-e60cace62608"
CM017802.1	RepeatMasker	DNA/Kolobok-E	8970955	8972229	8853	+	.	ID="RND-6_FAMILY-15326";Tend="2140";Tstart="850";shortTE="F";uid="1b93c3e8-d74b-4e1d-9b9e-8be9cf678867"
CM017802.1	RepeatMasker	Unknown	2969373	2969829	999	+	.	ID="RND-5_FAMILY-1349";TEgroup="ctg_6%7CRND-5_FAMILY-1349%7C1";Tend="2651";Tstart="831";shortTE="F";uid="5ae86545-9ff5-4d5e-8496-fbce7e0c2c8b"
CM017802.1	RepeatMasker	DNA	12770335	12771174	4815	+	.	ID="RND-5_FAMILY-1150";Tend="1750";Tstart="837";shortTE="F";uid="b728ab89-cf50-4445-9f23-822982d28336"
CM017802.1	RepeatMasker	DNA/hAT-Tip100	5155886	5157068	9854	+	.	ID="RND-5_FAMILY-922";Tend="2029";Tstart="856";shortTE="F";uid="42ee1ba5-f755-454e-aca2-6d5bc7832556"
CM017802.1	RepeatMasker	Unknown	20795149	20795429	588	+	.	ID="RND-6_FAMILY-3281";Tend="1474";Tstart="1197";shortTE="F";uid="8b36aaf5-17ff-459a-b306-f5b64cd7a3cf"
CM017802.1	RepeatMasker	DNA	12718369	12718599	1287	+	.	ID="ttaa3b_ap";Tend="250";Tstart="1";shortTE="F";uid="23811b4a-c4f8-4495-80c3-fa687a9b9e8a"
CM017802.1	RepeatMasker	DNA/hAT-Ac	10354047	10354217	1054	+	.	ID="DNA8-91_AP";Tend="176";Tstart="1";shortTE="F";uid="e44bbfdf-b283-466d-b841-17419e113a43"
CM017802.1	RepeatMasker	Unknown	23110395	23110562	639	+	.	ID="RND-6_FAMILY-2474";Tend="1009";Tstart="873";shortTE="F";uid="6954ddeb-90f9-4774-9e8e-cf45b03afd75"
CM017802.1	RepeatMasker	DNA	19452107	19452228	541	+	.	ID="DNA3-4_AP";Tend="126";Tstart="1";shortTE="F";uid="d8654d96-6158-4531-b354-524b4f26d718"
CM017802.1	RepeatMasker	DNA	15727397	15727693	542	+	.	ID="DNA4-1_AP";Tend="821";Tstart="539";shortTE="F";uid="49fc087e-e45c-477b-a451-36cef9c20309"
CM017802.1	RepeatMasker	DNA	9618430	9618807	2118	+	.	ID="ttaa3_ap";Tend="339";Tstart="1";shortTE="F";uid="f1668f23-4309-4693-a945-9488cd73f97f"
CM017802.1	RepeatMasker	DNA/hAT-hAT19	17087766	17088007	901	+	.	ID="RND-6_FAMILY-19104";Tend="1854";Tstart="1618";shortTE="F";uid="ccdcf32e-4461-4bb5-bcfc-8f50a622b4a8"
CM017802.1	RepeatMasker	DNA/hAT-Tip100	10520319	10520496	1089	+	.	ID="RND-5_FAMILY-7780";Tend="1539";Tstart="1358";shortTE="F";uid="b23e8201-3238-454b-aa30-734edec0511c"
CM017802.1	RepeatMasker	LINE/I-Jockey	32863002	32863131	501	+	.	ID="RND-1_FAMILY-124";Tend="974";Tstart="851";shortTE="F";uid="fad40829-7ba4-43b9-8ad8-1879fd43a0fa"
CM017802.1	RepeatMasker	DNA/Ginger-1	18520121	18520292	545	+	.	ID="RND-6_FAMILY-16505";Tend="989";Tstart="826";shortTE="F";uid="4e486a22-bc97-4155-a1ca-b99827a7bdbc"
CM017802.1	RepeatMasker	DNA	18480518	18480844	1546	+	.	ID="TTAA3_AP";Tend="427";Tstart="82";shortTE="F";uid="04c6fafa-0543-435c-96ea-4af7d9f27e71"
CM017802.1	RepeatMasker	Unknown	21171672	21171791	610	+	.	ID="RND-6_FAMILY-24205";Tend="1304";Tstart="1185";shortTE="F";uid="d94df2bb-dc69-4ffb-a33f-657305a2aabd"
CM017802.1	RepeatMasker	DNA/Kolobok-E	31395702	31396519	6028	+	.	ID="RND-5_FAMILY-4701";Tend="1070";Tstart="274";shortTE="F";uid="fa6fd345-5d9c-40fa-9e6b-8f1407b5ef4c"
CM017802.1	RepeatMasker	Unknown	36095749	36096314	4046	+	.	ID="RND-6_FAMILY-20407";Tend="1340";Tstart="691";shortTE="F";uid="457bd0b9-16b0-46d6-9237-ccb509a673dc"
CM017802.1	RepeatMasker	DNA/hAT	19085636	19085920	1380	+	.	ID="RND-5_FAMILY-93";Tend="1326";Tstart="1082";shortTE="F";uid="1fcfcd34-7194-4002-84a0-667a9c63e448"
CM017802.1	RepeatMasker	DNA/Ginger-1	6257343	6257572	451	+	.	ID="RND-6_FAMILY-6590";Tend="1078";Tstart="847";shortTE="F";uid="48311775-b654-423f-9ce6-4987e965c77f"
CM017802.1	RepeatMasker	DNA/Ginger-1	31126080	31126452	2662	+	.	ID="RND-6_FAMILY-8823";Tend="1665";Tstart="1297";shortTE="F";uid="8d59e567-e083-40eb-b313-ea7482af1b24"
CM017802.1	RepeatMasker	Unknown	33339201	33339426	1173	+	.	ID="RND-1_FAMILY-18";Tend="1221";Tstart="971";shortTE="F";uid="ffaf4a63-09c5-4ba1-a53d-dbce6a6aa17a"
CM017802.1	RepeatMasker	Retroposon?	6106146	6106669	2807	+	.	ID="RND-5_FAMILY-5529";Tend="1516";Tstart="960";shortTE="F";uid="5930c78f-7529-4955-825a-de9b7a3d43a0"
CM017802.1	RepeatMasker	DNA/Kolobok-E	23537495	23537659	700	+	.	ID="RND-6_FAMILY-982";Tend="3041";Tstart="2878";shortTE="F";uid="8aebf7f1-3b2b-4543-a51e-d8861fb78a3b"
CM017802.1	RepeatMasker	Unknown	36227596	36227713	945	+	.	ID="RND-1_FAMILY-159";Tend="1077";Tstart="960";shortTE="F";uid="e2418a51-2e91-4415-9c4e-46dcde03210b"
CM017802.1	RepeatMasker	DNA/hAT-hAT19	18203082	18203245	429	+	.	ID="RND-6_FAMILY-22572";Tend="1614";Tstart="1456";shortTE="F";uid="6a69af4d-6ef2-4061-9f3a-4e7fd41be515"
CM017802.1	RepeatMasker	RC/Helitron	11093676	11093828	433	+	.	ID="HELITRON-N1B_LMI";Tend="289";Tstart="140";shortTE="F";uid="f8e4c2ae-fcc8-42ae-897a-565c9ff103be"
CM017802.1	RepeatMasker	RC/Helitron	30282075	30282293	715	+	.	ID="RND-6_FAMILY-8702";Tend="1123";Tstart="904";shortTE="F";uid="d69f23d3-31cb-4c2a-be78-85659a516b5c"
CM017802.1	RepeatMasker	DNA	35434393	35434524	659	+	.	ID="DNAX-10_AP";Tend="222";Tstart="71";shortTE="F";uid="f96af48f-805d-412d-b078-b2110a1d35e3"
CM017802.1	RepeatMasker	DNA	12006629	12007047	1083	+	.	ID="RND-6_FAMILY-6286";Tend="751";Tstart="358";shortTE="F";uid="85031868-c60a-41f8-8ecf-e8d2582fcd51"
CM017802.1	RepeatMasker	Retroposon?	5751716	5751974	1313	+	.	ID="RND-6_FAMILY-2964";Tend="1217";Tstart="938";shortTE="F";uid="1dc2d9be-b588-45fe-9149-03a788e3a1f1"
CM017802.1	RepeatMasker	DNA/hAT	16459149	16459739	3191	+	.	ID="DNA8-40_AP";Tend="521";Tstart="1";shortTE="F";uid="afb3df0f-7678-46ee-8401-a8546f36a989"
CM017802.1	RepeatMasker	Unknown	477038	477603	4936	+	.	ID="RND-1_FAMILY-385";Tend="1597";Tstart="1031";shortTE="F";uid="78d7b3f7-1afa-4576-bd07-ad7d167cec37"
CM017802.1	RepeatMasker	LINE/RTE-BovB	2014110	2016124	5125	+	.	ID="RND-5_FAMILY-7002";Tend="2861";Tstart="818";shortTE="F";uid="c9e3b939-c845-48c2-b261-e7fd9de2523a"
CM017802.1	RepeatMasker	DNA	3820574	3820986	823	+	.	ID="TTAA3_AP";Tend="429";Tstart="38";shortTE="F";uid="311652eb-64ff-4754-9d30-f48beb8d504c"
CM017802.1	RepeatMasker	DNA/hAT-Tip100	4606562	4606750	1043	+	.	ID="RND-6_FAMILY-26850";Tend="1142";Tstart="975";shortTE="F";uid="5f714234-61a8-4c25-8135-6dbbd92be240"
CM017802.1	RepeatMasker	DNA/Ginger-1	27853370	27853756	3170	+	.	ID="RND-6_FAMILY-6590";Tend="1782";Tstart="1395";shortTE="F";uid="0fb632dd-4db9-400a-af24-b104f99f6305"
CM017802.1	RepeatMasker	DNA/Kolobok-E	25190834	25191623	4383	+	.	ID="RND-6_FAMILY-15326";Tend="1684";Tstart="861";shortTE="F";uid="f6e09c97-8922-4cf3-94ca-da94ea1808d3"
CM017802.1	RepeatMasker	DNA	33174367	33174776	2919	+	.	ID="RND-5_FAMILY-3355";Tend="1366";Tstart="977";shortTE="F";uid="718246d3-c8ed-44f6-a846-43f82b28bb12"
CM017802.1	RepeatMasker	Retroposon?	2543999	2545080	552	+	.	ID="RND-6_FAMILY-18748";TEgroup="ctg_6%7CRND-6_FAMILY-18748%7C1";Tend="2298";Tstart="826";shortTE="F";uid="9656190b-4845-4283-9e58-f40da963ef70"
CM017802.1	RepeatMasker	DNA/Ginger-1	23784278	23784481	1522	+	.	ID="RND-6_FAMILY-649";Tend="2348";Tstart="2144";shortTE="F";uid="367b9fc4-9a1c-4a48-b1ae-3f0047200dee"
CM017802.1	RepeatMasker	DNA/Kolobok-E	30579855	30580019	1109	+	.	ID="RND-6_FAMILY-11890";Tend="1034";Tstart="872";shortTE="F";uid="980e652f-a015-4fb5-8ca6-bda779b282f7"
CM017802.1	RepeatMasker	DNA/hAT?	603685	603928	753	+	.	ID="RND-6_FAMILY-25429";Tend="563";Tstart="319";shortTE="F";uid="f6329325-8912-4130-8b43-6039ae080434"
CM017802.1	RepeatMasker	DNA/hAT-Charlie	8977093	8977399	1528	+	.	ID="RND-1_FAMILY-277";Tend="1295";Tstart="988";shortTE="F";uid="77c2af53-13af-4541-9ea4-65d189977b65"
CM017802.1	RepeatMasker	DNA	34459751	34460169	1130	+	.	ID="DNA4-3_AP";Tend="634";Tstart="231";shortTE="F";uid="449cd873-094f-4ff2-b131-53973f15ec98"
CM017802.1	RepeatMasker	Unknown	15212644	15212968	765	+	.	ID="RND-6_FAMILY-4683";Tend="1204";Tstart="953";shortTE="F";uid="730b1448-01c0-4161-849d-2ab798099394"
CM017802.1	RepeatMasker	Unknown	28466605	28466745	461	+	.	ID="RND-6_FAMILY-14448";Tend="1257";Tstart="1114";shortTE="F";uid="327a4747-543f-421b-8553-71fb546e308d"
CM017802.1	RepeatMasker	DNA/Ginger-1	34531250	34531444	569	+	.	ID="RND-6_FAMILY-3353";Tend="2342";Tstart="2133";shortTE="F";uid="30414038-b30e-403d-b179-2b87f27c13b3"
CM017802.1	RepeatMasker	DNA	6179583	6180304	1842	+	.	ID="DNA4-2_AP";Tend="687";Tstart="1";shortTE="F";uid="f10e3cc1-0bcd-4fc3-a038-5c19a65f2135"
CM017802.1	RepeatMasker	RC/Helitron	35274712	35274917	928	+	.	ID="RND-6_FAMILY-5005";Tend="1530";Tstart="1335";shortTE="F";uid="c38976da-0ea6-49fa-a591-a1d4b3e34421"
CM017802.1	RepeatMasker	RC/Helitron	3755524	3756272	4584	+	.	ID="RND-1_FAMILY-13";Tend="1757";Tstart="930";shortTE="F";uid="ce01cccc-1062-4995-9cc2-62c64e894992"
CM017802.1	RepeatMasker	DNA/hAT	35492877	35493081	1554	+	.	ID="RND-6_FAMILY-1418";Tend="1860";Tstart="1657";shortTE="F";uid="adf62e3a-731b-4f50-a517-4d12926bd45b"
CM017802.1	RepeatMasker	Unknown	23185600	23185779	549	+	.	ID="RND-6_FAMILY-11251";Tend="1181";Tstart="991";shortTE="F";uid="a0964a77-6a7b-4f1a-9ae6-88634fd55e12"
CM017802.1	RepeatMasker	DNA/Ginger-1	24619815	24620067	674	+	.	ID="rnd-6_family-566";Tend="2321";Tstart="2075";shortTE="F";uid="d4169af4-670c-4ccd-aa49-d456425bbac3"
CM017802.1	RepeatMasker	DNA	18719154	18719401	1031	+	.	ID="TTAA25_AP";Tend="512";Tstart="264";shortTE="F";uid="e243873e-df1e-46c7-a726-95d8d38a1be1"
CM017802.1	RepeatMasker	DNA	26682814	26683203	715	+	.	ID="RND-5_FAMILY-5850";Tend="1287";Tstart="872";shortTE="F";uid="a51614b2-a783-4a39-aafd-b9e0bbb67a80"
CM017802.1	RepeatMasker	DNA/hAT?	13309081	13309317	692	+	.	ID="RND-4_FAMILY-875";Tend="1288";Tstart="1071";shortTE="F";uid="408999f5-8686-4111-b4ef-f53546b277ce"
CM017802.1	RepeatMasker	DNA/hAT-Ac	10386419	10386589	1054	+	.	ID="DNA8-91_AP";Tend="176";Tstart="1";shortTE="F";uid="b33b0fed-6b9a-4313-ae11-51c315316479"
CM017802.1	RepeatMasker	LINE/L2	21430414	21430529	561	+	.	ID="L2-10_HMEL";Tend="2181";Tstart="2066";shortTE="F";uid="bfb83f78-001e-474a-aa68-43b80d76da9a"
CM017802.1	RepeatMasker	DNA	3265121	3265459	465	+	.	ID="DNA4-2_AP";Tend="687";Tstart="352";shortTE="F";uid="8125351d-2f8f-4673-94c5-64b5292653c5"
CM017802.1	RepeatMasker	DNA	14959606	14962718	21948	+	.	ID="RND-1_FAMILY-17";Tend="4514";Tstart="1376";shortTE="F";uid="5ed3bd54-eea9-4f13-90db-a5515d583769"
CM017802.1	RepeatMasker	DNA	25216940	25217040	460	+	.	ID="dna-ttaa-1_ap";Tend="412";Tstart="314";shortTE="F";uid="f3259937-435b-410f-9074-73d026a8e196"
CM017802.1	RepeatMasker	DNA/Kolobok-E	16463253	16463442	635	+	.	ID="KOLOBOKE-4_AP";Tend="2593";Tstart="2392";shortTE="F";uid="38907efb-714e-40da-bdf5-3180718a9deb"
CM017802.1	RepeatMasker	DNA/hAT-hAT19	27614816	27614941	440	+	.	ID="RND-6_FAMILY-2476";Tend="2145";Tstart="2020";shortTE="F";uid="0968ced4-2fdf-4bea-8d49-b822f2ba0d8d"
CM017802.1	RepeatMasker	DNA/Maverick	15819693	15820174	2613	+	.	ID="RND-6_FAMILY-3946";Tend="6867";Tstart="6389";shortTE="F";uid="48c695b9-ac2b-457d-962d-f5cf0162a782"
CM017802.1	RepeatMasker	DNA	2706917	2707197	1157	+	.	ID="dna4-1_ap";Tend="770";Tstart="477";shortTE="F";uid="4b8b40fd-83e9-4a09-816a-405480788e30"
CM017802.1	RepeatMasker	DNA	24945661	24945942	1311	+	.	ID="ttaa4_ap";Tend="433";Tstart="143";shortTE="F";uid="06b729ff-5240-45fe-8d50-7519f569a263"
CM017802.1	RepeatMasker	LTR/Pao	24043315	24044210	1548	+	.	ID="RND-6_FAMILY-6199";Tend="1850";Tstart="967";shortTE="F";uid="4221e28a-f841-46db-9338-768b700e71e3"
CM017802.1	RepeatMasker	Unknown	18050705	18051049	1485	+	.	ID="RND-5_FAMILY-86";Tend="2889";Tstart="2568";shortTE="F";uid="57353ef3-94b3-4af5-9a62-230903412977"
CM017802.1	RepeatMasker	LINE/CR1	19853529	19854055	597	+	.	ID="RND-6_FAMILY-3013";Tend="2835";Tstart="2303";shortTE="F";uid="0a6a5305-bb0a-4110-961f-c9678012a2b8"
CM017802.1	RepeatMasker	DNA/hAT-Charlie	24024752	24024960	1439	+	.	ID="DNA8-104_AP";Tend="211";Tstart="2";shortTE="F";uid="bc595a6d-d2c7-412d-8b7a-9c43d2d2431f"
CM017802.1	RepeatMasker	LINE/CR1	2911037	2911238	538	+	.	ID="RND-6_FAMILY-4085";Tend="3090";Tstart="2873";shortTE="F";uid="ecc200a9-dde9-4c55-903e-baf59a61af3c"
CM017802.1	RepeatMasker	DNA	21026098	21026475	759	+	.	ID="DNA4-2_AP";Tend="397";Tstart="23";shortTE="F";uid="87a55152-8496-4b20-beeb-e29f495e8979"
CM017802.1	RepeatMasker	LINE/I-Jockey	4165097	4165247	769	+	.	ID="RND-6_FAMILY-11743";Tend="1668";Tstart="1519";shortTE="F";uid="2b6b58fe-f64d-4d8b-8508-8881746b35cb"
CM017802.1	RepeatMasker	DNA/Kolobok-E	20885145	20885344	960	+	.	ID="RND-6_FAMILY-14191";Tend="1027";Tstart="825";shortTE="F";uid="b510a241-85d7-4ab5-97ee-b44af8b53491"
CM017802.1	RepeatMasker	DNA	10167367	10167528	664	+	.	ID="DNAX-2_AP";Tend="435";Tstart="284";shortTE="F";uid="f920b7a5-79e3-456e-955e-52a3ae852ffc"
CM017802.1	RepeatMasker	Unknown	31618682	31619209	1196	+	.	ID="RND-6_FAMILY-16007";Tend="3343";Tstart="2836";shortTE="F";uid="c400eb12-1455-457a-b6e0-aa1e6c1ebbce"
CM017802.1	RepeatMasker	DNA/MULE-MuDR	26866109	26866238	543	+	.	ID="MUDR12X_AP";Tend="120";Tstart="7";shortTE="F";uid="5388aace-d48d-4e6d-9fe8-91f2dc660300"
CM017802.1	RepeatMasker	RC/Helitron	8859091	8859191	799	+	.	ID="RND-5_FAMILY-1390";Tend="1659";Tstart="1559";shortTE="F";uid="245dd3f5-8188-43ab-baa7-214126582ccb"
CM017802.1	RepeatMasker	DNA/Ginger-1	31030631	31030953	2068	+	.	ID="RND-1_FAMILY-196";Tend="1041";Tstart="722";shortTE="F";uid="e3bb2d18-1283-4ab1-8fca-c1e2b167cec5"
CM017802.1	RepeatMasker	DNA/Ginger-1	34833447	34834336	6447	+	.	ID="RND-4_FAMILY-1107";Tend="1773";Tstart="870";shortTE="F";uid="89028ecb-4069-472f-bf36-a0322c817c3b"
CM017802.1	RepeatMasker	DNA/Kolobok-E	8158109	8158536	2353	+	.	ID="RND-5_FAMILY-12007";Tend="1645";Tstart="1207";shortTE="F";uid="212446bc-cfbd-4c6f-b808-946138107f69"
CM017802.1	RepeatMasker	DNA/Kolobok-E	30049035	30049265	1062	+	.	ID="RND-6_FAMILY-12432";Tend="1272";Tstart="1011";shortTE="F";uid="1b564066-d98d-4acc-ac43-12ec6853b448"
CM017802.1	RepeatMasker	DNA/Kolobok-E	11022566	11022728	887	+	.	ID="KOLOBOKE-3_AP";Tend="2202";Tstart="2039";shortTE="F";uid="89bbec60-c5c2-4685-a77d-20934d4a5345"
CM017802.1	RepeatMasker	Unknown	19449623	19449849	1477	+	.	ID="RND-1_FAMILY-21";Tend="1198";Tstart="961";shortTE="F";uid="136f462e-462f-4f94-9873-8458d19272fa"
CM017802.1	RepeatMasker	DNA/hAT?	15578685	15579440	3960	+	.	ID="RND-1_FAMILY-38";Tend="2021";Tstart="1184";shortTE="F";uid="6cfe92a1-6c06-445b-abcc-487fecc6b7f7"
CM017802.1	RepeatMasker	DNA/Maverick	30108925	30109321	509	+	.	ID="RND-6_FAMILY-1696";Tend="2268";Tstart="1888";shortTE="F";uid="51a8ff3f-c4e0-47b9-b6e9-3f630145d142"
CM017802.1	RepeatMasker	RC/Helitron	14921931	14922122	838	+	.	ID="RND-1_FAMILY-13";Tend="1151";Tstart="960";shortTE="F";uid="cc0d4840-65cd-432f-86ba-b9c856d26279"
CM017802.1	RepeatMasker	DNA/MULE-MuDR	31022202	31023793	12877	+	.	ID="RND-6_FAMILY-10061";Tend="2166";Tstart="604";shortTE="F";uid="c81072de-220d-4734-83c1-9dd488831c24"
CM017802.1	RepeatMasker	DNA/Ginger-1	30402107	30402836	4566	+	.	ID="RND-6_FAMILY-649";Tend="2337";Tstart="1604";shortTE="F";uid="d4905b18-8620-43ce-9418-3b98858b2efe"
CM017802.1	RepeatMasker	Unknown	31452131	31452734	600	+	.	ID="RND-6_FAMILY-3441";TEgroup="ctg_6%7CRND-6_FAMILY-3441%7C1";Tend="1607";Tstart="857";shortTE="F";uid="d094f42d-5d32-4286-a0b2-c5617af68d46"
CM017802.1	RepeatMasker	DNA/Kolobok-E	7717877	7718494	2622	+	.	ID="RND-5_FAMILY-12007";Tend="1775";Tstart="1198";shortTE="F";uid="323239e3-3290-4ecc-a71c-ec074ed579a2"
CM017802.1	RepeatMasker	DNA	6417215	6417551	626	+	.	ID="DNA4-3_AP";Tend="609";Tstart="300";shortTE="F";uid="5fbe2aff-5100-492a-9919-bbc9bcb140ca"
CM017802.1	RepeatMasker	DNA/Ginger-1	32444025	32445413	8865	+	.	ID="RND-6_FAMILY-566";Tend="2333";Tstart="881";shortTE="F";uid="bc110609-9896-43a6-9b7e-8bccc0a92d48"
CM017802.1	RepeatMasker	DNA/Kolobok-E	21854586	21854749	527	+	.	ID="RND-1_FAMILY-390";Tend="2778";Tstart="2598";shortTE="F";uid="2921e0a2-2c78-46d6-8daa-b5d89f379b50"
CM017802.1	RepeatMasker	DNA/hAT-Tip100	2073633	2073991	894	+	.	ID="rnd-6_family-7689";Tend="1634";Tstart="920";shortTE="F";uid="a7d5476b-574b-4bed-b10c-342fbccb4741"
CM017802.1	RepeatMasker	DNA/Kolobok-E	16424937	16425050	402	+	.	ID="RND-5_FAMILY-3563";Tend="606";Tstart="493";shortTE="F";uid="e26a254f-ace4-48f8-8fdd-d1f8fb75a8ac"
CM017802.1	RepeatMasker	DNA/Ginger-1	19525103	19526252	7502	+	.	ID="RND-6_FAMILY-566";Tend="2330";Tstart="1128";shortTE="F";uid="65aeb4dd-2c65-4376-b7ea-4a657d8bab62"
CM017802.1	RepeatMasker	DNA	4637280	4638059	2300	+	.	ID="DNA4-2_AP";Tend="755";Tstart="20";shortTE="F";uid="97e2cca4-bd5b-4c4a-a0d2-9c62ca3bad81"
CM017802.1	RepeatMasker	DNA/hAT	13719252	13719429	732	+	.	ID="DNA8-85_AP";Tend="321";Tstart="143";shortTE="F";uid="6173c1eb-b8bb-4367-9602-68f51baa88c2"
CM017802.1	RepeatMasker	DNA/Kolobok-E	6806104	6806784	472	+	.	ID="RND-5_FAMILY-12007";Tend="1643";Tstart="975";shortTE="F";uid="f842c1e6-e2ef-4d1a-b363-163811b863e5"
CM017802.1	RepeatMasker	DNA/Ginger-1	17556151	17556450	1952	+	.	ID="RND-6_FAMILY-23998";Tend="1271";Tstart="970";shortTE="F";uid="c147b3e6-f576-475e-a05a-c0e4c08e9a8a"
CM017802.1	RepeatMasker	DNA/hAT	30849281	30849505	1501	+	.	ID="RND-5_FAMILY-811";Tend="1049";Tstart="798";shortTE="F";uid="126cb267-2a38-47f3-8fca-e339534adc20"
CM017802.1	RepeatMasker	DNA/Kolobok-E	25998445	25998635	1406	+	.	ID="RND-6_FAMILY-1789";Tend="1931";Tstart="1743";shortTE="F";uid="9b0342da-f3d2-4914-8cbc-19a78ee4738c"
CM017802.1	RepeatMasker	RC/Helitron	9882519	9882884	2356	+	.	ID="RND-6_FAMILY-14153";Tend="1161";Tstart="792";shortTE="F";uid="294b6312-f0f5-4260-be3a-2143ed893672"
CM017802.1	RepeatMasker	DNA/hAT-Tip100	5164739	5164913	473	+	.	ID="RND-4_FAMILY-542";TEgroup="ctg_6%7CRND-4_FAMILY-542%7C1";Tend="1857";Tstart="856";shortTE="T";uid="85dae25a-fc35-49b5-b3a8-ea2df06d05b8"
CM017802.1	RepeatMasker	DNA/Kolobok-E	18045699	18045937	607	+	.	ID="RND-5_FAMILY-12007";Tend="1592";Tstart="1336";shortTE="F";uid="bc0bd7ed-2579-4518-9051-6198317acb60"
CM017802.1	RepeatMasker	DNA/hAT	35862394	35862934	3345	+	.	ID="DNA8-101_AP";Tend="567";Tstart="1";shortTE="F";uid="055f9026-ccb9-407e-99d5-7a4078aad4cd"
CM017802.1	RepeatMasker	Unknown	8720559	8721956	2872	+	.	ID="RND-5_FAMILY-1349";Tend="2323";Tstart="893";shortTE="F";uid="efff6a9a-9e0e-4cf0-bf6b-f2d8b9ef2aa6"
CM017802.1	RepeatMasker	RC/Helitron	17341904	17342055	553	+	.	ID="RND-1_FAMILY-13";Tend="1769";Tstart="1643";shortTE="F";uid="11e588b1-598e-4751-aa10-542d35b0c322"
CM017802.1	RepeatMasker	DNA	16784063	16784185	464	+	.	ID="RND-6_FAMILY-3164";Tend="504";Tstart="384";shortTE="F";uid="484f0dba-e11f-4484-b959-84b01fa850d4"
CM017802.1	RepeatMasker	DNA	3179489	3179911	2242	+	.	ID="TTAA3B_AP";Tend="436";Tstart="1";shortTE="F";uid="8105aeb2-a74e-436a-8cf2-6c9ee3aa1139"
CM017802.1	RepeatMasker	Unknown	34129789	34130588	5717	+	.	ID="RND-5_FAMILY-3976";Tend="1290";Tstart="492";shortTE="F";uid="a4b751bb-59f5-41ea-b227-19c413af9773"
CM017802.1	RepeatMasker	DNA/Kolobok-E	35043254	35043387	485	+	.	ID="rnd-6_family-1789";Tend="1583";Tstart="1428";shortTE="F";uid="85afb669-86b2-44fa-be8f-a7d18624eb43"
CM017802.1	RepeatMasker	DNA	8412523	8412627	487	+	.	ID="RND-6_FAMILY-22498";Tend="948";Tstart="832";shortTE="F";uid="d6efd86c-37de-4903-91be-c549f75ddf19"
CM017802.1	RepeatMasker	DNA/Kolobok-E	6993621	6994425	5108	+	.	ID="RND-6_FAMILY-15326";Tend="1998";Tstart="1202";shortTE="F";uid="717c702a-e250-46ff-95e6-c8aa6274572c"
CM017802.1	RepeatMasker	DNA/MULE-MuDR	10772792	10774195	6483	+	.	ID="rnd-1_family-74";Tend="4182";Tstart="2067";shortTE="F";uid="1f603073-b210-42a5-a802-83331c09dc1f"
CM017802.1	RepeatMasker	DNA/MULE-MuDR	17387959	17388151	464	+	.	ID="RND-6_FAMILY-7890";Tend="5103";Tstart="4912";shortTE="F";uid="eafea845-8980-4a22-9180-2a050149f6fc"
CM017802.1	RepeatMasker	Retroposon?	11745895	11746016	431	+	.	ID="RND-1_FAMILY-321";Tend="2960";Tstart="2842";shortTE="F";uid="9554a0bc-6036-4a74-a604-2d30fbd514e5"
CM017802.1	RepeatMasker	DNA/hAT-hAT19	31540897	31541806	6936	+	.	ID="RND-6_FAMILY-22956";Tend="1819";Tstart="905";shortTE="F";uid="641311e5-9eb0-40a1-9734-75e54c6ec9df"
CM017802.1	RepeatMasker	DNA	9993015	9993220	544	+	.	ID="RND-6_FAMILY-5683";Tend="679";Tstart="481";shortTE="F";uid="950a61ed-591d-4efa-b39e-c483cab999e6"
CM017802.1	RepeatMasker	DNA	11120464	11121094	1274	+	.	ID="RND-6_FAMILY-15876";Tend="1681";Tstart="1049";shortTE="F";uid="f488a530-ff2f-4aee-b61d-e096dfe1b227"
CM017802.1	RepeatMasker	Unknown	27857623	27857724	494	+	.	ID="RND-1_FAMILY-394";Tend="376";Tstart="259";shortTE="F";uid="4e8562ee-56c0-4830-8b93-2e2a5b1b1875"
CM017802.1	RepeatMasker	DNA/PIF-Harbinger	2851374	2851823	761	+	.	ID="RND-5_FAMILY-8424";TEgroup="ctg_6%7CRND-5_FAMILY-8424%7C1";Tend="1389";Tstart="785";shortTE="F";uid="1697bf22-d61e-4876-a374-4672d8985d00"
CM017802.1	RepeatMasker	Retroposon?	26364253	26364621	525	+	.	ID="RND-1_FAMILY-305";Tend="2728";Tstart="2322";shortTE="F";uid="19f3a91a-1ff1-444e-b49f-5bf172d51f43"
CM017802.1	RepeatMasker	DNA	2315384	2315824	3247	+	.	ID="RND-6_FAMILY-6286";Tend="1388";Tstart="943";shortTE="F";uid="17ff8e42-f0cd-414b-80f0-e11cc2e274ce"
CM017802.1	RepeatMasker	DNA	10448578	10449011	2405	+	.	ID="TTAA3B_AP";Tend="436";Tstart="1";shortTE="F";uid="0e780636-98e3-48d8-8395-16de13560546"
CM017802.1	RepeatMasker	Retroposon?	2606770	2607017	702	+	.	ID="RND-5_FAMILY-14173";Tend="370";Tstart="119";shortTE="F";uid="56922101-d990-4c30-8f81-636989d3d759"
CM017802.1	RepeatMasker	Unknown	31305243	31306001	6236	+	.	ID="RND-1_FAMILY-104";Tend="1280";Tstart="523";shortTE="F";uid="9a27a733-9962-4e91-afc7-e070ff6833a4"
CM017802.1	RepeatMasker	Retroposon?	11634743	11635084	772	+	.	ID="RND-5_FAMILY-8967";Tend="1336";Tstart="886";shortTE="F";uid="7c7222f1-9a75-4045-b7c3-90908833b10b"
CM017802.1	RepeatMasker	DNA/Ginger-2	34266381	34266579	1255	+	.	ID="RND-6_FAMILY-9989";Tend="431";Tstart="237";shortTE="F";uid="23af9e62-4024-4d2e-be50-830056c576e7"
CM017802.1	RepeatMasker	DNA	18961341	18962267	7241	+	.	ID="RND-1_FAMILY-258";Tend="3943";Tstart="3001";shortTE="F";uid="a4bc3dbf-8048-4323-ad30-08167457aec7"
CM017802.1	RepeatMasker	Unknown	34361539	34361705	974	+	.	ID="RND-1_FAMILY-16";Tend="1271";Tstart="1088";shortTE="F";uid="e4f68968-ae42-49c6-8bd6-115dd1df4fff"
CM017802.1	RepeatMasker	DNA/hAT-hAT19	33015213	33016832	13359	+	.	ID="RND-6_FAMILY-2476";Tend="2498";Tstart="873";shortTE="F";uid="d60d3b42-9999-4b60-a06f-310ea924a5ef"
CM017802.1	RepeatMasker	DNA/hAT?	33399494	33400088	3135	+	.	ID="RND-5_FAMILY-560";TEgroup="ctg_6%7CRND-5_FAMILY-560%7C5";Tend="2128";Tstart="839";shortTE="F";uid="b3166206-7267-4e81-baa6-bf4a97e403ac"
CM017802.1	RepeatMasker	DNA	24706667	24706874	954	+	.	ID="dna4-2_ap";Tend="219";Tstart="1";shortTE="F";uid="f1801459-0023-4aa3-9c8b-da475c2240a0"
CM017802.1	RepeatMasker	DNA/Ginger-1	28705401	28705585	587	+	.	ID="RND-6_FAMILY-1840";Tend="824";Tstart="627";shortTE="F";uid="e7d63cb4-e7dd-470d-ad7f-aaccaf336ba2"
CM017802.1	RepeatMasker	DNA	18135910	18136086	831	+	.	ID="RND-6_FAMILY-5683";Tend="639";Tstart="471";shortTE="F";uid="2ae1f605-5896-4f0b-9bbf-2ffa01bdd3ab"
CM017802.1	RepeatMasker	DNA/hAT?	18220903	18221065	788	+	.	ID="RND-4_FAMILY-875";Tend="1532";Tstart="1370";shortTE="F";uid="303de929-b53b-4aef-8e48-1aabea5fc54b"
CM017802.1	RepeatMasker	DNA	5809492	5809894	940	+	.	ID="RND-6_FAMILY-15876";Tend="1902";Tstart="1469";shortTE="F";uid="ef5fdb55-fdf3-41d3-9ac4-b229797a77de"
CM017802.1	RepeatMasker	Unknown	31856871	31857012	676	+	.	ID="RND-1_FAMILY-21";Tend="1099";Tstart="960";shortTE="F";uid="49ba89b8-265e-4a40-894d-fe012e55b49a"
CM017802.1	RepeatMasker	DNA/Kolobok-E	9716678	9717095	1051	+	.	ID="RND-6_FAMILY-6582";Tend="2130";Tstart="1708";shortTE="F";uid="a9f8a2bd-93dc-4e4d-8c41-8318196bf2d1"
CM017802.1	RepeatMasker	DNA	27628946	27629106	1010	+	.	ID="DNA8-88_AP";Tend="620";Tstart="459";shortTE="F";uid="b048d61a-8152-4ca7-a1a9-8e009cfad0f4"
CM017802.1	RepeatMasker	Retroposon?	23968738	23969025	407	+	.	ID="SINE2-1_AP";Tend="1426";Tstart="1144";shortTE="F";uid="f7107912-6e6a-434b-8c9b-b3129687fcdd"
CM017802.1	RepeatMasker	DNA	9897706	9898152	2118	+	.	ID="ttaa3b_ap";Tend="436";Tstart="3";shortTE="F";uid="09daf92f-6102-4b54-aac2-fd9ff98754ff"
CM017802.1	RepeatMasker	Retroposon?	7816065	7816674	5212	+	.	ID="RND-1_FAMILY-321";Tend="1271";Tstart="665";shortTE="F";uid="634a14e2-80ef-4b79-a8fc-faae4434046d"
CM017802.1	RepeatMasker	DNA/Kolobok-E	16445939	16446057	459	+	.	ID="RND-4_FAMILY-1";Tend="916";Tstart="795";shortTE="F";uid="f315125a-a3ec-4458-a2aa-6ca24c90dfa4"
CM017802.1	RepeatMasker	Unknown	35235883	35236195	928	+	.	ID="RND-6_FAMILY-11888";TEgroup="ctg_6%7CRND-6_FAMILY-11888%7C1";Tend="1708";Tstart="779";shortTE="F";uid="2cbc754a-2d2d-4212-a177-69fb485e0d0e"
CM017802.1	RepeatMasker	DNA/Kolobok-E	14720184	14721704	9587	+	.	ID="RND-6_FAMILY-14191";Tend="2266";Tstart="765";shortTE="F";uid="90012f2b-75fe-46ca-8a39-3e32b06ded12"
CM017802.1	RepeatMasker	DNA/Kolobok-E	34170617	34171579	2668	+	.	ID="RND-6_FAMILY-15326";TEgroup="ctg_6%7CRND-6_FAMILY-15326%7C4";Tend="1394";Tstart="825";shortTE="F";uid="e0789244-19d6-4b42-bae6-a32201e3c59e"
CM017802.1	RepeatMasker	DNA	2038668	2039213	2504	+	.	ID="RND-6_FAMILY-8287";Tend="1527";Tstart="907";shortTE="F";uid="6f0b7e9e-b8a2-4076-840f-869f9f8286bc"
CM017802.1	RepeatMasker	DNA/hAT-Ac	17838606	17838728	455	+	.	ID="DNA8-54_AP";Tend="551";Tstart="430";shortTE="F";uid="889e2a18-706d-4d48-9e53-6238d07516bf"
CM017802.1	RepeatMasker	DNA/P	11065706	11065822	461	+	.	ID="DNA8-26_AP";Tend="130";Tstart="12";shortTE="F";uid="cfe2684b-ab0a-4d84-864e-72fc1d335f10"
CM017802.1	RepeatMasker	DNA/Ginger-1	21766296	21766526	758	+	.	ID="RND-6_FAMILY-566";Tend="2325";Tstart="2077";shortTE="F";uid="6031a80b-d26f-4f9d-b7ff-ae6cd3258702"
CM017802.1	RepeatMasker	Retroposon?	6515832	6516132	1921	+	.	ID="RND-6_FAMILY-3318";Tend="572";Tstart="281";shortTE="F";uid="3e23b2ea-a40a-41a0-a051-634455620d23"
CM017802.1	RepeatMasker	Retroposon?	15182962	15186463	23074	+	.	ID="RND-6_FAMILY-23005";Tend="3166";Tstart="1";shortTE="F";uid="37ae6a03-49dd-4a35-b031-e59ac5e0013f"
CM017802.1	RepeatMasker	DNA/hAT	24147598	24148000	2587	+	.	ID="DNA8-94_AP";Tend="419";Tstart="1";shortTE="F";uid="94f22edc-dcca-4f7c-b5b9-49ccdcb41e33"
CM017802.1	RepeatMasker	DNA/hAT-Tip100	21940376	21941776	10533	+	.	ID="RND-6_FAMILY-2496";Tend="2150";Tstart="819";shortTE="F";uid="199c97a0-6cba-4c7e-96ab-50b404b9071b"
CM017802.1	RepeatMasker	DNA/hAT-Tip100	20157906	20158345	542	+	.	ID="RND-6_FAMILY-33421";Tend="1247";Tstart="797";shortTE="F";uid="43dc0506-d410-4448-9da1-3edcd94517a4"
CM017802.1	RepeatMasker	DNA	3830960	3831546	4045	+	.	ID="TTAA20_AP";Tend="663";Tstart="1";shortTE="F";uid="ee3343ba-3f91-4727-83fe-b7909a8bd465"
CM017802.1	RepeatMasker	DNA/Kolobok-E	27805116	27806519	11013	+	.	ID="RND-6_FAMILY-14191";Tend="2249";Tstart="799";shortTE="F";uid="fc9de322-40e1-45e8-be45-0129f9f7c72f"
CM017802.1	RepeatMasker	DNA/Kolobok-E	31522181	31522423	923	+	.	ID="RND-6_FAMILY-15326";Tend="1032";Tstart="791";shortTE="F";uid="96a95ead-45a0-4d59-a977-89561281dd3b"
CM017802.1	RepeatMasker	DNA/Kolobok-E	8349433	8349627	899	+	.	ID="RND-6_FAMILY-15326";Tend="999";Tstart="805";shortTE="F";uid="011d9d4e-8948-40ee-8f6f-ad2ac8d13daf"
CM017802.1	RepeatMasker	Unknown	25057808	25057917	565	+	.	ID="RND-6_FAMILY-57";Tend="1173";Tstart="1066";shortTE="F";uid="2d2bd9a6-dc71-46b4-812d-a5b477fc71cc"
CM017802.1	RepeatMasker	DNA/MULE-MuDR	3922030	3922613	4190	+	.	ID="RND-5_FAMILY-4771";Tend="1141";Tstart="554";shortTE="F";uid="31caed2f-c876-491e-9b2a-14ab9f9cc499"
CM017802.1	RepeatMasker	DNA/Kolobok-E	19648237	19648759	3351	+	.	ID="RND-6_FAMILY-6582";Tend="2367";Tstart="1854";shortTE="F";uid="954d17c8-7670-48e9-bd3a-cde57a6b9657"
CM017802.1	RepeatMasker	DNA/hAT?	25283476	25283849	2122	+	.	ID="RND-6_FAMILY-1465";Tend="2226";Tstart="1863";shortTE="F";uid="774d06d5-abdd-4d1b-afee-619b59357e38"
CM017802.1	RepeatMasker	LTR/Gypsy	5920411	5920670	1698	+	.	ID="RND-1_FAMILY-218";Tend="1458";Tstart="1201";shortTE="F";uid="99a2de56-6119-4b2e-8731-f33577b96f2e"
CM017802.1	RepeatMasker	Unknown	30405924	30406249	1788	+	.	ID="RND-6_FAMILY-28730";Tend="1218";Tstart="888";shortTE="F";uid="43f76eda-3a8a-4196-9289-4b019a39b400"
CM017802.1	RepeatMasker	DNA/Kolobok-E	8031373	8031795	2241	+	.	ID="RND-1_FAMILY-340";Tend="1524";Tstart="1045";shortTE="F";uid="1abcaeea-7493-413e-82fa-47c9a948f051"
CM017802.1	RepeatMasker	Unknown	3276139	3276414	1930	+	.	ID="RND-1_FAMILY-16";Tend="1275";Tstart="982";shortTE="F";uid="efb29114-d5fb-4986-81f0-64ce85008668"
CM017802.1	RepeatMasker	DNA/Kolobok-E	31892622	31892980	671	+	.	ID="rnd-6_family-11365";Tend="2312";Tstart="1917";shortTE="F";uid="d3df24c1-afa5-4f98-af71-fbf5f1a6fa89"
CM017802.1	RepeatMasker	DNA/hAT-Ac	35972812	35972916	496	+	.	ID="RND-6_FAMILY-9956";Tend="2469";Tstart="2348";shortTE="F";uid="49ca8e22-206c-4043-9047-209d057f6266"
CM017802.1	RepeatMasker	Retroposon?	30259541	30259674	448	+	.	ID="RND-5_FAMILY-7389";Tend="2853";Tstart="2717";shortTE="F";uid="98d4ee01-eecd-4318-b34b-0b3d2cb7f398"
CM017802.1	RepeatMasker	DNA/Ginger-1	35212416	35212529	459	+	.	ID="RND-6_FAMILY-9179";Tend="1309";Tstart="1192";shortTE="F";uid="713e291a-5616-4668-9803-68a1f8e646f6"
CM017802.1	RepeatMasker	Retroposon?	26858185	26858285	442	+	.	ID="RND-1_FAMILY-321";Tend="2976";Tstart="2879";shortTE="F";uid="d720b673-db75-4ed5-a225-fe48e5dbcab0"
CM017802.1	RepeatMasker	DNA/Ginger	20915281	20916373	5125	+	.	ID="RND-6_FAMILY-7638";Tend="2196";Tstart="855";shortTE="F";uid="82a45081-6404-48e7-8313-d45ad3df3939"
CM017802.1	RepeatMasker	DNA/hAT-Tip100	8866967	8867519	2890	+	.	ID="RND-5_FAMILY-7780";Tend="1508";Tstart="993";shortTE="F";uid="d113b376-e14a-4a1e-acdc-160f04a24c6c"
CM017802.1	RepeatMasker	Retroposon?	1162625	1162859	1527	+	.	ID="RND-6_FAMILY-2964";Tend="1159";Tstart="939";shortTE="F";uid="e16d9158-fb65-43cd-8bc0-44a95541260e"
CM017802.1	RepeatMasker	DNA/Ginger-1	26375216	26375398	731	+	.	ID="RND-6_FAMILY-566";Tend="1074";Tstart="896";shortTE="F";uid="7b418e8d-a932-410f-85cc-ca328b070f73"
CM017802.1	RepeatMasker	LINE/I-Jockey	24809763	24810406	3194	+	.	ID="RND-6_FAMILY-3048";Tend="1336";Tstart="713";shortTE="F";uid="661fe70c-9640-47f7-82f3-2a825e8819f7"
CM017802.1	RepeatMasker	DNA/Kolobok-E	34300339	34300766	2608	+	.	ID="RND-5_FAMILY-4702";Tend="2231";Tstart="1806";shortTE="F";uid="5966e3a9-d015-4fe9-8a71-3b10098ecc5d"
CM017802.1	RepeatMasker	DNA/Sola-1	20220055	20220363	1285	+	.	ID="RND-6_FAMILY-974";Tend="4046";Tstart="3750";shortTE="F";uid="825db04c-2629-4f38-b98c-aaf226f8a420"
CM017802.1	RepeatMasker	DNA/Ginger-1	10922722	10922879	836	+	.	ID="RND-6_FAMILY-566";Tend="2264";Tstart="2101";shortTE="F";uid="c0101a7f-c577-406e-8125-52a7253f4fda"
CM017802.1	RepeatMasker	Retroposon?	25549334	25549470	550	+	.	ID="RND-6_FAMILY-18748";Tend="926";Tstart="777";shortTE="F";uid="f8f86e97-6907-4f30-9abb-ee8360917979"
CM017802.1	RepeatMasker	Unknown	11436027	11436299	2157	+	.	ID="RND-1_FAMILY-18";Tend="1227";Tstart="946";shortTE="F";uid="0768e0db-4a46-40c3-9b5f-bd780c5ecb5f"
CM017802.1	RepeatMasker	Retroposon?	25471264	25471374	678	+	.	ID="RND-4_FAMILY-346";Tend="1538";Tstart="1434";shortTE="F";uid="46a82e91-2b0b-4727-be47-5d7609f366f8"
CM017802.1	RepeatMasker	DNA/Kolobok-E	6216411	6216784	2557	+	.	ID="RND-5_FAMILY-12007";Tend="1302";Tstart="922";shortTE="F";uid="f58a8bb4-5f5d-496e-89f7-3ed6b29dd9d0"
CM017802.1	RepeatMasker	DNA/Ginger-1	31077374	31077639	703	+	.	ID="RND-6_FAMILY-8823";Tend="1549";Tstart="1297";shortTE="F";uid="f6d2a3d6-4a87-44ac-871b-259f08fdea28"
CM017802.1	RepeatMasker	Unknown	24920065	24920368	1190	+	.	ID="RND-1_FAMILY-70";TEgroup="ctg_6%7CRND-1_FAMILY-70%7C2";Tend="1470";Tstart="937";shortTE="F";uid="5b560fd5-01b4-443a-bac6-72d714a6838b"
CM017802.1	RepeatMasker	DNA/hAT	11943914	11944058	840	+	.	ID="RND-6_FAMILY-13966";Tend="1384";Tstart="1239";shortTE="F";uid="866d4efd-a93e-4f7a-a36d-64260cc3b7a4"
CM017802.1	RepeatMasker	DNA/hAT-hAT19	26620952	26621140	637	+	.	ID="RND-6_FAMILY-9539";Tend="10126";Tstart="9924";shortTE="F";uid="9dad76e8-a792-4b27-a5b1-73c5ffdd78a4"
CM017802.1	RepeatMasker	DNA/Ginger-1	26844933	26845150	644	+	.	ID="RND-6_FAMILY-1840";Tend="800";Tstart="612";shortTE="F";uid="7f61f0fb-4fa6-4220-93be-db52b14e1601"
CM017802.1	RepeatMasker	Unknown	21231157	21232055	6331	+	.	ID="RND-1_FAMILY-88";Tend="1888";Tstart="982";shortTE="F";uid="7d0c8273-20af-4ad3-9f93-7f7dae37dac5"
CM017802.1	RepeatMasker	DNA/Ginger-1	28802414	28802894	2756	+	.	ID="RND-1_FAMILY-196";Tend="1414";Tstart="947";shortTE="F";uid="4339758f-e85e-4818-9a2c-e1884a2fb3ff"
CM017802.1	RepeatMasker	DNA/hAT-Tip100	9900736	9900958	1829	+	.	ID="DNA8-62_AP";Tend="223";Tstart="1";shortTE="F";uid="74d1a011-e6ef-49f6-ae5c-a1764e29b849"
CM017802.1	RepeatMasker	DNA	34266537	34267061	4130	+	.	ID="RND-6_FAMILY-782";Tend="1310";Tstart="785";shortTE="F";uid="9e4b32dc-4237-486c-9098-9eb2ce92cbf5"
CM017802.1	RepeatMasker	DNA/Kolobok-E	14495322	14496522	9198	+	.	ID="RND-6_FAMILY-6582";Tend="2311";Tstart="1084";shortTE="F";uid="06da1f77-7bbf-449b-b3e6-a3845c28753c"
CM017802.1	RepeatMasker	DNA	2788974	2789346	1410	+	.	ID="ttaa3c_ap";Tend="425";Tstart="59";shortTE="F";uid="e8db9256-8def-4c7a-b302-c00ca2490073"
CM017802.1	RepeatMasker	DNA	17920512	17920652	435	+	.	ID="ttaa3b_ap";Tend="217";Tstart="87";shortTE="F";uid="00a38c16-0345-4bc4-9fc9-c678a8b77898"
CM017802.1	RepeatMasker	DNA/Kolobok-E	14478547	14479282	4130	+	.	ID="RND-6_FAMILY-15569";Tend="1634";Tstart="927";shortTE="F";uid="78f7763d-b269-448b-9246-6e31e11b7229"
CM017802.1	RepeatMasker	Unknown	14484058	14484290	1073	+	.	ID="RND-5_FAMILY-1201";Tend="1154";Tstart="886";shortTE="F";uid="4ea596fb-e47e-4ae6-84f7-2ec129834acf"
CM017802.1	RepeatMasker	Unknown	19700827	19703549	17768	+	.	ID="RND-6_FAMILY-13647";Tend="3688";Tstart="993";shortTE="F";uid="0971bdc2-5a69-4425-ba2b-fb0f6b3f170e"
CM017802.1	RepeatMasker	DNA/hAT-Charlie	878078	878227	649	+	.	ID="RND-5_FAMILY-2008";Tend="1501";Tstart="1352";shortTE="F";uid="1328ff5f-60b3-4717-b597-a18772a5a1a0"
CM017802.1	RepeatMasker	Retroposon?	9316692	9316842	662	+	.	ID="RND-5_FAMILY-10685";Tend="6083";Tstart="5942";shortTE="F";uid="c4f2a8a1-9fa9-48d7-a0cf-622837822df2"
CM017802.1	RepeatMasker	Retroposon?	5619443	5619577	449	+	.	ID="RND-6_FAMILY-18748";Tend="889";Tstart="762";shortTE="F";uid="8ff030ec-fbd2-48a5-a502-2412ad23c45b"
CM017802.1	RepeatMasker	DNA	8537960	8538256	1678	+	.	ID="ttaa3b_ap";Tend="297";Tstart="1";shortTE="F";uid="68a105cb-e0eb-43c2-a7b2-53a930874c62"
CM017802.1	RepeatMasker	Unknown	18999035	19000101	3597	+	.	ID="RND-5_FAMILY-2225";Tend="1467";Tstart="604";shortTE="F";uid="f6d44f0f-384c-4421-81b9-ba630287b29e"
CM017802.1	RepeatMasker	DNA/hAT-Ac	26385025	26385197	481	+	.	ID="RND-6_FAMILY-3040";Tend="719";Tstart="568";shortTE="F";uid="c9dbaa4d-c1ed-43e3-a48c-f1c62d4e9da2"
CM017802.1	RepeatMasker	DNA/MULE-MuDR	6063639	6063904	1950	+	.	ID="RND-6_FAMILY-4546";Tend="1350";Tstart="1080";shortTE="F";uid="483bf1eb-e1bf-4f82-86a5-1514bfbf725a"
CM017802.1	RepeatMasker	DNA	7357961	7358100	507	+	.	ID="RND-6_FAMILY-2929";Tend="5962";Tstart="5835";shortTE="F";uid="b5ae9e74-eb04-4cb1-9f24-28cea69c1f16"
CM017802.1	RepeatMasker	DNA/Ginger-1	21275604	21276159	3478	+	.	ID="RND-6_FAMILY-8823";Tend="1905";Tstart="1359";shortTE="F";uid="93217646-f387-4c53-9b73-74979a7c6061"
CM017802.1	RepeatMasker	DNA/MULE-MuDR	34784449	34784609	712	+	.	ID="RND-5_FAMILY-4771";Tend="1797";Tstart="1622";shortTE="F";uid="67317752-9869-41ef-8a51-1df396e9b6f3"
CM017802.1	RepeatMasker	DNA/MULE-NOF	33818524	33818741	1202	+	.	ID="RND-5_FAMILY-2970";Tend="1178";Tstart="951";shortTE="F";uid="7c4a147e-057a-47ed-88c7-f9baa3c8db9a"
CM017802.1	RepeatMasker	DNA/hAT	5912912	5913071	866	+	.	ID="DNA8-68_AP";Tend="140";Tstart="1";shortTE="F";uid="aa7e54de-93da-4b47-a5ce-adf0a918304e"
CM017802.1	RepeatMasker	LINE/I-Jockey	4567702	4568512	2468	+	.	ID="RND-6_FAMILY-2628";Tend="1608";Tstart="802";shortTE="F";uid="b231de38-83fe-480d-84df-ce1137561547"
CM017802.1	RepeatMasker	DNA/Ginger-1	19775249	19775688	1732	+	.	ID="RND-6_FAMILY-566";Tend="1890";Tstart="1473";shortTE="F";uid="50190713-f6de-4971-bbf4-5900a90e2474"
CM017802.1	RepeatMasker	DNA/Kolobok-E	27763415	27763628	1591	+	.	ID="RND-5_FAMILY-1272";Tend="1172";Tstart="958";shortTE="F";uid="2b0466ae-e838-426a-82ef-7baf9bb5ba81"
CM017802.1	RepeatMasker	DNA	9917145	9917258	758	+	.	ID="ttaa18_ap";Tend="365";Tstart="239";shortTE="F";uid="7d00bb6a-1456-4ea3-8e5c-73c2b4c6d071"
CM017802.1	RepeatMasker	Unknown	27663082	27663335	1745	+	.	ID="RND-1_FAMILY-254";Tend="1155";Tstart="908";shortTE="F";uid="eb7973e3-c5ff-4aad-bc68-b17943c45a44"
CM017802.1	RepeatMasker	DNA	19839421	19839833	2470	+	.	ID="ttaa4_ap";Tend="433";Tstart="24";shortTE="F";uid="8cd29de3-f9f0-4200-a9d6-767ced0ce167"
CM017802.1	RepeatMasker	RC/Helitron	29817371	29817622	764	+	.	ID="RND-5_FAMILY-3092";Tend="927";Tstart="689";shortTE="F";uid="0436ff3a-8b61-40e2-87dd-a6a944f56671"
CM017802.1	RepeatMasker	DNA	31037660	31038258	537	+	.	ID="RND-6_FAMILY-6044";TEgroup="ctg_6%7CRND-6_FAMILY-6044%7C1";Tend="1565";Tstart="920";shortTE="T";uid="06bf47b1-7753-40fc-bcd7-cb5600d0c809"
CM017802.1	RepeatMasker	DNA	19914212	19914392	426	+	.	ID="dna4-2b_ap";Tend="197";Tstart="23";shortTE="F";uid="61cd6095-3e74-44f3-85d6-896d87eb82d3"
CM017802.1	RepeatMasker	DNA	14386818	14387147	847	+	.	ID="TTAA8_AP";Tend="438";Tstart="98";shortTE="F";uid="170a40f3-1b26-44b2-9fb2-f0617c984212"
CM017802.1	RepeatMasker	DNA/MULE-MuDR	31105476	31105581	523	+	.	ID="RND-6_FAMILY-4266";Tend="717";Tstart="617";shortTE="F";uid="f161521a-5548-4339-b773-d9d1c7d27d7f"
CM017802.1	RepeatMasker	DNA/Kolobok-E	10546427	10547311	6317	+	.	ID="RND-5_FAMILY-12007";Tend="1831";Tstart="927";shortTE="F";uid="fd44aa6a-f103-4953-a428-260f1be1157a"
CM017802.1	RepeatMasker	DNA/PIF-Harbinger	29942359	29942621	579	+	.	ID="RND-5_FAMILY-8424";Tend="1072";Tstart="760";shortTE="F";uid="029586dd-bf34-4034-be89-8ac7588c1b7c"
CM017802.1	RepeatMasker	RC/Helitron	26283099	26284588	11957	+	.	ID="RND-5_FAMILY-1368";Tend="4793";Tstart="3282";shortTE="F";uid="4c44ffac-bfbd-4fd1-9cbe-850788f5d4ba"
CM017802.1	RepeatMasker	DNA/Kolobok-E	35127332	35128360	5724	+	.	ID="RND-6_FAMILY-15326";Tend="2308";Tstart="1240";shortTE="F";uid="4fd87af8-a8ac-4e5f-9133-d51a8cbfdacb"
CM017802.1	RepeatMasker	DNA/PIF-ISL2EU	9639417	9639928	669	+	.	ID="RND-5_FAMILY-1532";TEgroup="ctg_6%7CRND-5_FAMILY-1532%7C2";Tend="1648";Tstart="851";shortTE="T";uid="51296654-d61c-4ca9-b47b-62c3b46155ca"
CM017802.1	RepeatMasker	DNA	7260697	7260990	682	+	.	ID="DNAX-2_AP";Tend="326";Tstart="1";shortTE="F";uid="cde05925-f382-4fd7-aff0-2717978b6436"
CM017802.1	RepeatMasker	DNA	5967708	5968127	2968	+	.	ID="TTAA6_AP";Tend="431";Tstart="1";shortTE="F";uid="58daab02-279c-4082-8481-88b6c9565c37"
CM017802.1	RepeatMasker	Retroposon?	1024827	1024966	456	+	.	ID="SINE2-2_AP";Tend="1523";Tstart="1381";shortTE="F";uid="ad11d732-45be-42ce-a5ef-d53a1231a587"
CM017802.1	RepeatMasker	DNA/hAT?	98197	98849	1446	+	.	ID="RND-1_FAMILY-87";Tend="1929";Tstart="1252";shortTE="F";uid="84272497-a182-4b5a-831f-dd02a4e78185"
CM017802.1	RepeatMasker	DNA	17612935	17613117	917	+	.	ID="RND-6_FAMILY-2929";Tend="5952";Tstart="5768";shortTE="F";uid="b00881c6-0431-41b2-b9ec-00916a338151"
CM017802.1	RepeatMasker	DNA/Ginger-1	28159015	28159351	633	+	.	ID="RND-6_FAMILY-3353";Tend="2305";Tstart="1978";shortTE="F";uid="16248ffb-5f76-4c4e-b5cd-b7032daebda9"
CM017802.1	RepeatMasker	Unknown	655574	656299	6156	+	.	ID="RND-1_FAMILY-119";Tend="1678";Tstart="953";shortTE="F";uid="411e703f-d7eb-4a72-9c40-ebb447a50c35"
CM017802.1	RepeatMasker	DNA/hAT?	7415240	7415801	1788	+	.	ID="rnd-6_family-1794";Tend="1353";Tstart="564";shortTE="F";uid="c9c055de-33d8-4327-8db0-8b70c4bdd5f6"
CM017802.1	RepeatMasker	DNA/hAT?	11252492	11252733	1170	+	.	ID="RND-5_FAMILY-560";Tend="1082";Tstart="857";shortTE="F";uid="c6d8213d-b514-4a8d-83ec-17a5dd38b3ea"
CM017802.1	RepeatMasker	DNA/Ginger-1	4418727	4418956	736	+	.	ID="RND-6_FAMILY-1481";Tend="2103";Tstart="1864";shortTE="F";uid="024708a0-fc1d-44dc-a79f-c99ff8b81e66"
CM017802.1	RepeatMasker	Retroposon?	3035706	3036359	792	+	.	ID="SINE2-2_AP";Tend="1432";Tstart="824";shortTE="F";uid="27b1b2bc-9aad-42ae-8be4-a50feaa4cdfd"
CM017802.1	RepeatMasker	DNA	1227187	1227312	852	+	.	ID="ttaa4_ap";Tend="124";Tstart="1";shortTE="F";uid="e7745f0e-e31b-4e05-a937-2fdd39020875"
CM017802.1	RepeatMasker	Unknown	12612725	12613003	2065	+	.	ID="RND-1_FAMILY-16";Tend="1260";Tstart="979";shortTE="F";uid="52043131-baf2-462f-82e9-12ece786d7bf"
CM017802.1	RepeatMasker	DNA/Ginger-2	4469286	4469454	1080	+	.	ID="RND-6_FAMILY-4300";Tend="540";Tstart="367";shortTE="F";uid="fc9d8053-9f59-4eaa-9909-c62a37bf583a"
CM017802.1	RepeatMasker	DNA/MULE-MuDR	12243087	12243835	2985	+	.	ID="RND-6_FAMILY-1393";Tend="1622";Tstart="861";shortTE="F";uid="7de2c4d9-1a7f-444c-9a26-99befba24b40"
CM017802.1	RepeatMasker	DNA/Ginger-1	167654	167800	449	+	.	ID="RND-4_FAMILY-1107";Tend="1567";Tstart="1417";shortTE="F";uid="5f4cab5f-e07e-47dc-afd2-a921c3f721b3"
CM017802.1	RepeatMasker	DNA	32307183	32307826	2344	+	.	ID="DNA4-2_AP";Tend="769";Tstart="135";shortTE="F";uid="6ddeddf8-ae17-4bde-a4f4-1d02ed836313"
CM017802.1	RepeatMasker	DNA/Ginger-1	3388146	3388492	2122	+	.	ID="RND-6_FAMILY-1530";Tend="1715";Tstart="1373";shortTE="F";uid="d8dd2382-9d11-46ce-b977-b369e68eb217"
CM017802.1	RepeatMasker	DNA	2499976	2500334	804	+	.	ID="TTAA3B_AP";Tend="431";Tstart="4";shortTE="F";uid="d98cb1bb-22aa-4d91-909a-50218cdbb554"
CM017802.1	RepeatMasker	Unknown	18284128	18285547	9508	+	.	ID="RND-6_FAMILY-11553";Tend="1677";Tstart="259";shortTE="F";uid="0bab18ca-d4e7-4b61-9daf-8b4bd5e5ee9d"
CM017802.1	RepeatMasker	DNA	34120374	34120683	430	+	.	ID="rnd-5_family-2364";Tend="1499";Tstart="1367";shortTE="F";uid="edec3df2-4d2a-42f8-bbeb-780c40a73dfe"
CM017802.1	RepeatMasker	DNA/Academ-1	35826734	35827397	519	+	.	ID="RND-6_FAMILY-3667";Tend="1425";Tstart="710";shortTE="F";uid="b272e4a0-0828-47e7-b9ca-1306750bbbcd"
CM017802.1	RepeatMasker	DNA/hAT	26256922	26257933	6942	+	.	ID="RND-5_FAMILY-811";Tend="1803";Tstart="779";shortTE="F";uid="e9abae88-a693-4802-b5db-8ea2d62f8026"
CM017802.1	RepeatMasker	DNA/Kolobok-E	7517514	7517685	884	+	.	ID="KOLOBOKE-3_AP";Tend="2218";Tstart="2033";shortTE="F";uid="36a1e1c6-007a-485f-bec2-5954190e973d"
CM017802.1	RepeatMasker	DNA/Ginger-1	24030680	24030926	833	+	.	ID="RND-6_FAMILY-566";Tend="2326";Tstart="2065";shortTE="F";uid="23de6e25-1ca9-4817-a5d7-545678ba31f3"
CM017802.1	RepeatMasker	DNA/hAT-Tip100	18829015	18829170	1046	+	.	ID="RND-6_FAMILY-1626";Tend="938";Tstart="784";shortTE="F";uid="200c5cb3-b654-4568-8463-8726bf42bb37"
CM017802.1	RepeatMasker	DNA/Ginger-1	4371463	4371751	1020	+	.	ID="RND-6_FAMILY-3353";Tend="2332";Tstart="2063";shortTE="F";uid="1d3196bf-e94e-4b5c-b888-b6a2422eaec1"
CM017802.1	RepeatMasker	DNA/Ginger-1	5499163	5500298	6146	+	.	ID="RND-6_FAMILY-566";Tend="2033";Tstart="854";shortTE="F";uid="65a6f2d6-fc07-403b-8490-294178ecb246"
CM017802.1	RepeatMasker	Unknown	3920094	3920276	674	+	.	ID="RND-6_FAMILY-51453";Tend="1256";Tstart="1058";shortTE="F";uid="5a8c64f8-8162-4a05-9265-201b9fcdd5b2"
CM017802.1	RepeatMasker	Retroposon?	25569264	25569650	1137	+	.	ID="SINE2-2_AP";Tend="400";Tstart="1";shortTE="F";uid="05fde7fa-ddb0-4c2b-9c51-220e437ac6c3"
CM017802.1	RepeatMasker	DNA/Kolobok-E	9974681	9974878	1310	+	.	ID="RND-6_FAMILY-15326";Tend="2307";Tstart="2122";shortTE="F";uid="cceabaaf-f67f-4f39-b17c-6771654ce94d"
CM017802.1	RepeatMasker	DNA/Ginger-1	19382647	19382875	403	+	.	ID="RND-6_FAMILY-3353";Tend="2401";Tstart="2169";shortTE="F";uid="31cb7e41-5d20-4c6a-b1f1-94366ec58488"
CM017802.1	RepeatMasker	LINE/I-Jockey	788858	789077	689	+	.	ID="RND-6_FAMILY-3807";Tend="775";Tstart="556";shortTE="F";uid="d45143fc-6844-4402-873e-0ecf044c850c"
CM017802.1	RepeatMasker	Unknown	7737380	7737625	1067	+	.	ID="RND-6_FAMILY-1784";Tend="1629";Tstart="1370";shortTE="F";uid="a88b55e3-328e-494a-b705-e4bae25d5460"
CM017802.1	RepeatMasker	RC/Helitron	26005564	26005705	883	+	.	ID="RND-6_FAMILY-5095";Tend="1008";Tstart="868";shortTE="F";uid="f1b26107-6c39-43e7-830a-8679731ea24e"
CM017802.1	RepeatMasker	Unknown	5948742	5949125	2098	+	.	ID="RND-6_FAMILY-1583";Tend="1377";Tstart="1017";shortTE="F";uid="fb5f27f9-e882-460e-83d1-19929d7a5f42"
CM017802.1	RepeatMasker	LINE/I-Jockey	34451489	34451631	1184	+	.	ID="RND-5_FAMILY-2151";Tend="1643";Tstart="1500";shortTE="F";uid="723c37b5-bcae-4193-b5a5-6ea57c6a04ae"
CM017802.1	RepeatMasker	Unknown	24741321	24741606	1236	+	.	ID="RND-1_FAMILY-18";Tend="1223";Tstart="938";shortTE="F";uid="68c4584f-c6e2-47f0-9e88-284fe0682fdb"
CM017802.1	RepeatMasker	Unknown	9164229	9164560	424	+	.	ID="RND-6_FAMILY-11561";Tend="1066";Tstart="689";shortTE="F";uid="4a428bff-0dd4-46ce-b9d1-d1fc72160fec"
CM017802.1	RepeatMasker	RC/Helitron	11320597	11320907	1956	+	.	ID="RND-6_FAMILY-8702";Tend="1840";Tstart="1543";shortTE="F";uid="35bc5f03-8ace-4074-adaf-3103fbd6b1d3"
CM017802.1	RepeatMasker	DNA/hAT?	9195529	9195771	952	+	.	ID="RND-4_FAMILY-875";Tend="1626";Tstart="1389";shortTE="F";uid="bb3f881a-e021-4cbe-aa2a-6457f21d7c6a"
CM017802.1	RepeatMasker	DNA/hAT-Tip100	27157357	27158190	5546	+	.	ID="RND-6_FAMILY-7689";Tend="1604";Tstart="760";shortTE="F";uid="5e1ba8cb-0b86-44a0-bf4c-9542c834866a"
CM017802.1	RepeatMasker	DNA	28251373	28252166	1296	+	.	ID="RND-5_FAMILY-5850";Tend="2561";Tstart="1801";shortTE="F";uid="21341f0b-ca94-4ff2-9fd1-2c166cce14db"
CM017802.1	RepeatMasker	DNA/Ginger-1	15993187	15993673	3198	+	.	ID="RND-6_FAMILY-23998";Tend="1459";Tstart="971";shortTE="F";uid="7e87ea58-978b-45b2-ac39-7591ed3a016a"
CM017802.1	RepeatMasker	Retroposon?	32949698	32949918	473	+	.	ID="RND-5_FAMILY-2590";Tend="798";Tstart="574";shortTE="F";uid="fba7a0a1-5b0a-4317-8300-5a0fb0f80144"
CM017802.1	RepeatMasker	DNA/TcMar-m44	373213	373374	518	+	.	ID="RND-6_FAMILY-13836";Tend="833";Tstart="668";shortTE="F";uid="9a82ba7b-9afc-4b7f-aa32-27978c9a890b"
CM017802.1	RepeatMasker	DNA/Ginger-1	1218867	1219096	992	+	.	ID="RND-6_FAMILY-3353";Tend="2328";Tstart="2102";shortTE="F";uid="780b0452-5937-4ab2-9882-dbc43bee112e"
CM017802.1	RepeatMasker	DNA/PiggyBac	7061259	7061507	2162	+	.	ID="RND-6_FAMILY-6492";Tend="831";Tstart="583";shortTE="F";uid="614f686e-254c-4b61-bb7d-26dc6207d7a5"
CM017802.1	RepeatMasker	DNA	30483852	30484340	2923	+	.	ID="ttaa3b_ap";Tend="436";Tstart="2";shortTE="F";uid="33dab074-f595-4ab8-a9b7-b34279c827eb"
CM017802.1	RepeatMasker	DNA	18085875	18086224	514	+	.	ID="TTAA2C_AP";Tend="319";Tstart="1";shortTE="F";uid="cff04934-11a7-4322-8cb2-a5225d86b92d"
CM017802.1	RepeatMasker	DNA/TcMar-Mariner	223971	225284	6563	+	.	ID="MARINER-14_RPR";Tend="1317";Tstart="1";shortTE="F";uid="3a70c1c5-0815-49de-b2bc-b303756a605f"
CM017802.1	RepeatMasker	DNA/Kolobok-T2?	7877560	7877699	430	+	.	ID="KOLOBOK-N1_AEC";Tend="7485";Tstart="7350";shortTE="F";uid="69ef0180-31a7-4688-8edd-e64dcd9c1061"
CM017802.1	RepeatMasker	DNA/Kolobok-E	35809642	35810113	1286	+	.	ID="RND-6_FAMILY-1789";Tend="1673";Tstart="1159";shortTE="F";uid="3a8a59a0-2549-404f-914d-6b15992a5c85"
CM017802.1	RepeatMasker	RC/Helitron	11554775	11555604	4118	+	.	ID="RND-3_FAMILY-395";Tend="1760";Tstart="988";shortTE="F";uid="1b570f70-a46b-499a-a286-94e2a87f3544"
CM017802.1	RepeatMasker	LINE/CR1	26293499	26293842	2556	+	.	ID="RND-6_FAMILY-8892";Tend="1278";Tstart="944";shortTE="F";uid="8bf63601-2e83-4154-b8af-3d0eaea2034d"
CM017802.1	RepeatMasker	DNA/Ginger-1	10981496	10981839	1275	+	.	ID="RND-6_FAMILY-925";Tend="1940";Tstart="1568";shortTE="F";uid="2fa820c0-3267-4091-b55b-03ce2558693c"
CM017802.1	RepeatMasker	DNA/Ginger-1	18976288	18976592	1762	+	.	ID="RND-6_FAMILY-1840";Tend="936";Tstart="624";shortTE="F";uid="25e2abf2-d630-4a32-916b-0609bb13a405"
CM017802.1	RepeatMasker	DNA	25699637	25699907	1401	+	.	ID="RND-6_FAMILY-866";Tend="4930";Tstart="4649";shortTE="F";uid="ca9b527d-2cac-41c4-88c3-9a499fe1fa52"
CM017802.1	RepeatMasker	LINE/CR1	6051625	6052005	3174	+	.	ID="RND-6_FAMILY-4085";Tend="3229";Tstart="2849";shortTE="F";uid="3bdf92b3-0e30-4d04-ad37-c0bf4a781a57"
CM017802.1	RepeatMasker	LINE/I	6531453	6532151	1530	+	.	ID="RND-6_FAMILY-7121";Tend="4800";Tstart="4108";shortTE="F";uid="da84de7f-0391-4b0a-ac43-e0550555ca5c"
CM017802.1	RepeatMasker	LINE/I	31556267	31556404	614	+	.	ID="RND-6_FAMILY-8648";Tend="1991";Tstart="1863";shortTE="F";uid="1fdd3b08-d53a-4538-a602-d40cbde1de3d"
CM017802.1	RepeatMasker	DNA/hAT?	34142003	34142498	982	+	.	ID="RND-1_FAMILY-87";Tend="1608";Tstart="1163";shortTE="F";uid="448d7bf1-6357-4c70-ba66-cfb99d4e1a22"
CM017802.1	RepeatMasker	DNA/Ginger-1	23707778	23708690	6115	+	.	ID="RND-6_FAMILY-566";Tend="1776";Tstart="871";shortTE="F";uid="c3538891-6909-434d-ac11-a9d8eae5f5a3"
CM017802.1	RepeatMasker	RC/Helitron	884343	885033	3553	+	.	ID="RND-1_FAMILY-4";Tend="1583";Tstart="884";shortTE="F";uid="2003f55f-3726-4c33-bc7e-eee3bd9ba45e"
CM017802.1	RepeatMasker	Retroposon?	35435895	35436317	2962	+	.	ID="SINE2-1_AP";Tend="427";Tstart="1";shortTE="F";uid="2cec0408-7304-4fa0-8234-40306113605a"
CM017802.1	RepeatMasker	DNA	30555037	30555393	446	+	.	ID="DNA4-2_AP";Tend="337";Tstart="1";shortTE="F";uid="3b347f36-37dc-4a53-8a28-caf8ed796927"
CM017802.1	RepeatMasker	RC/Helitron	25413171	25413464	979	+	.	ID="RND-5_FAMILY-3092";Tend="987";Tstart="683";shortTE="F";uid="307ccee7-4b5f-4cd2-bf04-9be36b9512fd"
CM017802.1	RepeatMasker	RC/Helitron	25300245	25300448	506	+	.	ID="RND-3_FAMILY-395";Tend="1642";Tstart="1435";shortTE="F";uid="1480418a-5bba-4162-9151-7e7258035c14"
CM017802.1	RepeatMasker	DNA/hAT-Tip100	26379243	26381388	11732	+	.	ID="RND-1_FAMILY-263";Tend="2626";Tstart="641";shortTE="F";uid="178829fe-0a6f-4b23-b0fe-dea551568afd"
CM017802.1	RepeatMasker	DNA	19801734	19801839	416	+	.	ID="dna8-70_ap";Tend="326";Tstart="215";shortTE="F";uid="6e0a16c5-0111-4490-865d-67b35cdecb65"
CM017802.1	RepeatMasker	DNA/hAT	10624394	10624694	852	+	.	ID="rnd-6_family-4702";TEgroup="ctg_6%7Crnd-6_family-4702%7C1";Tend="840";Tstart="522";shortTE="F";uid="e0f07a51-5d1d-41ca-b92f-4b8bc29042a9"
CM017802.1	RepeatMasker	DNA/Ginger-1	12036564	12037096	3003	+	.	ID="RND-1_FAMILY-196";Tend="1414";Tstart="919";shortTE="F";uid="da9f38ae-bd48-49b3-989f-ac9ba1882594"
CM017802.1	RepeatMasker	DNA/Kolobok-E	16918837	16919398	1582	+	.	ID="RND-4_FAMILY-1";Tend="1246";Tstart="738";shortTE="F";uid="67b65e04-0908-410a-9346-c0235bbca3de"
CM017802.1	RepeatMasker	Unknown	7716784	7716930	1036	+	.	ID="RND-5_FAMILY-1090";Tend="2141";Tstart="1993";shortTE="F";uid="3de6da28-3c18-48bb-97ff-a2d400f7be59"
CM017802.1	RepeatMasker	DNA/hAT-hAT19	28596816	28597047	867	+	.	ID="HAT-N2_AP";Tend="271";Tstart="1";shortTE="F";uid="1e26a2fa-8de3-48b3-b26d-6fb58a5fcc70"
CM017802.1	RepeatMasker	DNA/hAT-hAT19	10862178	10862604	522	+	.	ID="RND-6_FAMILY-122";Tend="1632";Tstart="1211";shortTE="F";uid="3136f811-c4b4-42be-bb60-db63ea665b7a"
CM017802.1	RepeatMasker	DNA/Ginger-1	7812304	7813634	10127	+	.	ID="RND-6_FAMILY-3353";Tend="2206";Tstart="873";shortTE="F";uid="a2869525-d934-4433-af4b-0618ef877f8b"
CM017802.1	RepeatMasker	LTR/Pao	11001242	11003250	14010	+	.	ID="RND-6_FAMILY-2155";Tend="2946";Tstart="999";shortTE="F";uid="f9e45b30-7ee8-40eb-bdf4-44b1b4feecca"
CM017802.1	RepeatMasker	DNA	24508647	24509136	1332	+	.	ID="RND-5_FAMILY-199";TEgroup="ctg_6%7CRND-5_FAMILY-199%7C1";Tend="1673";Tstart="1243";shortTE="F";uid="a66df57e-fcc0-41f5-b1e9-f9ac23b5d096"
CM017802.1	RepeatMasker	DNA/Kolobok-E	9162424	9163081	2988	+	.	ID="RND-3_FAMILY-333";Tend="1612";Tstart="953";shortTE="F";uid="e71aad47-f0e6-4ca0-8cad-f6c8d18c9ce0"
CM017802.1	RepeatMasker	DNA/CMC-EnSpm	18298611	18299357	2559	+	.	ID="RND-6_FAMILY-3436";TEgroup="ctg_6%7CRND-6_FAMILY-3436%7C1";Tend="912";Tstart="47";shortTE="F";uid="9b9d6f40-8fcf-4616-84ac-2a8c28729341"
CM017802.1	RepeatMasker	Retroposon?	7862773	7862936	601	+	.	ID="RND-6_FAMILY-23005";Tend="3569";Tstart="3407";shortTE="F";uid="a4250fbe-2889-4e3d-9488-190f19d22936"
CM017802.1	RepeatMasker	DNA/hAT-hAT19	23212330	23212588	712	+	.	ID="RND-6_FAMILY-2889";Tend="1632";Tstart="1376";shortTE="F";uid="fcfb4d75-e1b6-43c8-99d1-ded651e60f6e"
CM017802.1	RepeatMasker	Retroposon?	3877905	3878031	477	+	.	ID="RND-4_FAMILY-346";Tend="1206";Tstart="1078";shortTE="F";uid="010d57b5-f567-4891-9961-fabe67507943"
CM017802.1	RepeatMasker	DNA	6546235	6546630	2298	+	.	ID="TTAA4B_AP";Tend="382";Tstart="2";shortTE="F";uid="7cb751af-c5d1-46cd-aa60-779e97282d48"
CM017802.1	RepeatMasker	RC/Helitron	33140010	33140221	823	+	.	ID="RND-6_FAMILY-33941";Tend="387";Tstart="191";shortTE="F";uid="e26299a9-db70-429f-b5b6-8b468fceb923"
CM017802.1	RepeatMasker	DNA	3104942	3105093	434	+	.	ID="dna4-2_ap";Tend="769";Tstart="626";shortTE="F";uid="b09984c6-a92b-4c9e-9c10-12b1d5b968e4"
CM017802.1	RepeatMasker	DNA/Kolobok-E	26597186	26597928	5232	+	.	ID="RND-5_FAMILY-12007";Tend="1831";Tstart="1086";shortTE="F";uid="39a2d65a-67b0-41d5-8710-f6075ade67d6"
CM017802.1	RepeatMasker	DNA/Ginger-1	30247080	30247733	3015	+	.	ID="RND-6_FAMILY-6590";Tend="1758";Tstart="1098";shortTE="F";uid="96c52838-25e1-443e-bbfd-bb4441808508"
CM017802.1	RepeatMasker	DNA/Kolobok-E	11671924	11672038	462	+	.	ID="RND-5_FAMILY-3563";Tend="558";Tstart="449";shortTE="F";uid="62f131eb-4828-4702-b792-c4af2171da59"
CM017802.1	RepeatMasker	DNA/Kolobok-E	29788860	29789323	1300	+	.	ID="RND-5_FAMILY-12007";Tend="1831";Tstart="1334";shortTE="F";uid="932a628d-911c-4da5-91fe-a5d352d5422c"
CM017802.1	RepeatMasker	Unknown	8944208	8944574	2244	+	.	ID="RND-1_FAMILY-370";Tend="1305";Tstart="925";shortTE="F";uid="e4dc8200-5a02-48a4-9422-986235091d00"
CM017802.1	RepeatMasker	DNA	4944648	4944942	562	+	.	ID="DNA4-2_AP";Tend="321";Tstart="1";shortTE="F";uid="644a785b-9e28-48a4-b39e-22bbf35fab0e"
CM017802.1	RepeatMasker	Unknown	23787476	23787700	1581	+	.	ID="RND-1_FAMILY-230";Tend="1162";Tstart="940";shortTE="F";uid="b1dd38e7-5631-4074-b3d5-66f8f90b023e"
CM017802.1	RepeatMasker	DNA	17878354	17880063	13444	+	.	ID="RND-6_FAMILY-15876";Tend="2348";Tstart="624";shortTE="F";uid="791bf751-ac5e-4d03-b730-ba804c781d60"
CM017802.1	RepeatMasker	Unknown	19411519	19412537	5479	+	.	ID="RND-1_FAMILY-225";Tend="1219";Tstart="368";shortTE="F";uid="88c26c32-b818-4e85-be31-becb719b3802"
CM017802.1	RepeatMasker	LINE/I-Jockey	31236595	31236826	1418	+	.	ID="RND-6_FAMILY-3048";Tend="1354";Tstart="1109";shortTE="F";uid="0e21b814-80f9-4845-9b46-fd30535493b0"
CM017802.1	RepeatMasker	DNA	35225725	35226158	2996	+	.	ID="TTAA3B_AP";Tend="436";Tstart="3";shortTE="F";uid="60ea3c5d-bb78-4d19-98b8-185ea82c3f8f"
CM017802.1	RepeatMasker	DNA/hAT?	19852651	19852772	527	+	.	ID="RND-4_FAMILY-875";Tend="1619";Tstart="1497";shortTE="F";uid="75dd301f-3dd0-4346-aa52-1b71593d39fa"
CM017802.1	RepeatMasker	DNA/Ginger-1	29867120	29868107	6839	+	.	ID="RND-6_FAMILY-649";Tend="1932";Tstart="882";shortTE="F";uid="23b6b208-6788-4af9-8361-683d9c021f29"
CM017802.1	RepeatMasker	DNA/Kolobok-E	4010929	4011216	595	+	.	ID="RND-5_FAMILY-13790";Tend="2128";Tstart="1837";shortTE="F";uid="f9ca5b69-e788-45e1-95a3-0e120372013c"
CM017802.1	RepeatMasker	DNA	22051063	22051277	595	+	.	ID="dna2-2_ap";Tend="219";Tstart="6";shortTE="F";uid="91ae4cac-71ac-40f4-9099-d32e51842a6e"
CM017802.1	RepeatMasker	Unknown	15663813	15664299	2046	+	.	ID="RND-1_FAMILY-0";Tend="547";Tstart="1";shortTE="F";uid="f4a2a595-443a-4aa5-ac3b-2c1688bb6ab8"
CM017802.1	RepeatMasker	DNA/Kolobok-E	24079834	24080317	931	+	.	ID="RND-6_FAMILY-6582";Tend="2312";Tstart="1807";shortTE="F";uid="ea8923ad-d1ee-46e2-8f8c-99f996fe1b90"
CM017802.1	RepeatMasker	DNA/Ginger-1	14045542	14045917	1993	+	.	ID="RND-6_FAMILY-1840";Tend="992";Tstart="634";shortTE="F";uid="d3b172f2-600f-407e-b5d4-c4a206740937"
CM017802.1	RepeatMasker	LINE/I-Jockey	19187920	19188324	453	+	.	ID="RND-1_FAMILY-124";Tend="1234";Tstart="810";shortTE="F";uid="f08e6630-89ac-408c-a915-2cdd58796a61"
CM017802.1	RepeatMasker	DNA/hAT-Ac	3233727	3233857	431	+	.	ID="RND-6_FAMILY-3608";Tend="1597";Tstart="1471";shortTE="F";uid="577d240d-f0ee-45bc-9b24-408a21e208af"
CM017802.1	RepeatMasker	DNA/Kolobok-E	35093430	35093906	765	+	.	ID="RND-6_FAMILY-15326";Tend="1634";Tstart="1169";shortTE="F";uid="8b3f42b0-373b-4f3b-b783-342c57f29c31"
CM017802.1	RepeatMasker	DNA	1501466	1501590	715	+	.	ID="TTAA3_AP";Tend="426";Tstart="307";shortTE="F";uid="9138a5c4-a672-4000-8dfe-0182a04acc42"
CM017802.1	RepeatMasker	DNA	33284490	33285249	2578	+	.	ID="DNA4-2_AP";Tend="769";Tstart="35";shortTE="F";uid="a1f2f4da-690b-4336-8b88-d2e1fceb7ffc"
CM017802.1	RepeatMasker	DNA	13117634	13117986	1248	+	.	ID="TTAA22_AP";Tend="431";Tstart="32";shortTE="F";uid="90104b8c-8f4c-4514-ba68-5314a21be4e4"
CM017802.1	RepeatMasker	DNA	28242232	28242795	1997	+	.	ID="DNA4-2_AP";Tend="721";Tstart="108";shortTE="F";uid="c200e74a-7a0a-4864-a662-46c29759f851"
CM017802.1	RepeatMasker	LTR/Pao	23412096	23417024	8126	+	.	ID="RND-6_FAMILY-1425";TEgroup="ctg_6%7CRND-6_FAMILY-1425%7C2";Tend="4820";Tstart="1";shortTE="F";uid="12e7da50-9bab-4283-88c8-e89dc08a3654"
CM017802.1	RepeatMasker	DNA/hAT-hAT19	13351277	13351848	3840	+	.	ID="dna8-71_ap";Tend="589";Tstart="1";shortTE="F";uid="513e3a00-ad7a-4bb4-ab65-1e536b901bd3"
CM017802.1	RepeatMasker	LINE/I-Jockey	27396461	27396902	2118	+	.	ID="RND-6_FAMILY-697";Tend="1442";Tstart="967";shortTE="F";uid="e68a4cde-7b70-4f9d-bd76-880f801b6c34"
CM017802.1	RepeatMasker	DNA	26297214	26297426	836	+	.	ID="dna4-2_ap";Tend="222";Tstart="1";shortTE="F";uid="d04caa3a-7f09-4898-9dd7-ecbdf47f611a"
CM017802.1	RepeatMasker	RC/Helitron	31410075	31410261	444	+	.	ID="RND-5_FAMILY-3092";Tend="940";Tstart="772";shortTE="F";uid="7ef3d69e-2f34-407a-a8aa-a94345280c66"
CM017802.1	RepeatMasker	DNA/hAT-hATm	9822683	9823732	839	+	.	ID="HAT-4C_AP";TEgroup="ctg_6%7CHAT-4C_AP%7C1";Tend="2444";Tstart="852";shortTE="F";uid="049916b7-6bc6-49a4-bba2-22c5295d8c42"
CM017802.1	RepeatMasker	DNA	2104666	2105093	1634	+	.	ID="RND-6_FAMILY-14994";Tend="1340";Tstart="889";shortTE="F";uid="4242743d-c662-4791-b67c-50d4552c303e"
CM017802.1	RepeatMasker	DNA	18293582	18293847	1220	+	.	ID="RND-6_FAMILY-1787";Tend="1697";Tstart="1453";shortTE="F";uid="a3560e28-0a3b-44b7-a0aa-b3937f77191f"
CM017802.1	RepeatMasker	DNA/Ginger-1	24354637	24354798	413	+	.	ID="RND-6_FAMILY-16505";Tend="997";Tstart="818";shortTE="F";uid="07e4f609-217f-4dbb-8b08-baae8653ff9a"
CM017802.1	RepeatMasker	Unknown	9828823	9829040	625	+	.	ID="RND-6_FAMILY-57";Tend="1173";Tstart="955";shortTE="F";uid="53c7e5ee-9981-41ac-84f9-4f7824519cbb"
CM017802.1	RepeatMasker	DNA/hAT-Tip100	28468815	28469161	2286	+	.	ID="DNA8-100B_AP";Tend="501";Tstart="121";shortTE="F";uid="068f18c3-7926-42b2-933d-d26acf1bc0c2"
CM017802.1	RepeatMasker	DNA/Kolobok-E	15936347	15937251	6140	+	.	ID="RND-5_FAMILY-12007";Tend="1850";Tstart="911";shortTE="F";uid="aff14473-b132-4f50-9052-80c0c81fe5ed"
CM017802.1	RepeatMasker	DNA/Ginger-1	17803378	17807982	32697	+	.	ID="RND-5_FAMILY-1673";Tend="5273";Tstart="668";shortTE="F";uid="e7fe64c4-d052-4779-aa1c-1265758bf4d3"
CM017802.1	RepeatMasker	DNA/hAT?	19438417	19438593	779	+	.	ID="RND-4_FAMILY-875";Tend="1596";Tstart="1389";shortTE="F";uid="6f8f2af5-4ddf-4289-a57c-3562eec5a167"
CM017802.1	RepeatMasker	Unknown	23264572	23265272	5984	+	.	ID="RND-1_FAMILY-119";Tend="1679";Tstart="981";shortTE="F";uid="049f80cf-4fa1-4e87-a49c-b3aa2551d28c"
CM017802.1	RepeatMasker	DNA/Ginger-1	25448090	25448371	1881	+	.	ID="RND-6_FAMILY-23998";Tend="1243";Tstart="970";shortTE="F";uid="985bbfd2-37c0-446d-a2f4-36d4419da363"
CM017802.1	RepeatMasker	DNA/Ginger-1	26813492	26814003	851	+	.	ID="RND-6_FAMILY-6590";Tend="1645";Tstart="1104";shortTE="F";uid="b4da5b4f-ce24-48b0-ab7f-ad25e162e7c5"
CM017802.1	RepeatMasker	DNA/Ginger-1	24886558	24886888	1659	+	.	ID="RND-6_FAMILY-1840";Tend="939";Tstart="635";shortTE="F";uid="c1898822-c972-4898-9798-9e2668b7baf4"
CM017802.1	RepeatMasker	RC/Helitron	22244753	22245321	2231	+	.	ID="RND-5_FAMILY-3092";Tend="1310";Tstart="713";shortTE="F";uid="0209dd7d-0567-4c49-aaba-000c208fe989"
CM017802.1	RepeatMasker	DNA	1042660	1042970	1916	+	.	ID="TTAA2C_AP";Tend="423";Tstart="120";shortTE="F";uid="37b1e066-a833-4c39-807f-c9e2d1afcfcb"
CM017802.1	RepeatMasker	DNA/hAT-Tip100	21244382	21245085	2718	+	.	ID="RND-6_FAMILY-4692";TEgroup="ctg_6%7CRND-6_FAMILY-4692%7C4";Tend="1618";Tstart="810";shortTE="F";uid="6fea1b08-5b66-441d-8ccb-39221aceed7e"
CM017802.1	RepeatMasker	DNA/hAT-Tip100	9854556	9854806	945	+	.	ID="RND-6_FAMILY-14619";TEgroup="ctg_6%7CRND-6_FAMILY-14619%7C1";Tend="1312";Tstart="849";shortTE="F";uid="0f05a655-e78b-42a8-9be6-661c58dabc39"
CM017802.1	RepeatMasker	DNA/Kolobok-E	23463610	23464007	2508	+	.	ID="RND-1_FAMILY-390";Tend="4056";Tstart="3658";shortTE="F";uid="7b047aa7-2d63-4579-8ef2-7bc57cee59ff"
CM017802.1	RepeatMasker	RC/Helitron	35392265	35392511	1207	+	.	ID="RND-1_FAMILY-13";Tend="1171";Tstart="930";shortTE="F";uid="97653d90-383e-4ba5-881a-cb7ba6730333"
CM017802.1	RepeatMasker	Unknown	32499977	32500245	773	+	.	ID="RND-6_FAMILY-8499";Tend="655";Tstart="384";shortTE="F";uid="b1e1242f-1312-4b30-9bbc-ffc334d500b8"
CM017802.1	RepeatMasker	DNA	9009700	9009940	1370	+	.	ID="TTAA2_AP";Tend="418";Tstart="176";shortTE="F";uid="3fa56548-24fa-4ecb-9050-234b5117c61f"
CM017802.1	RepeatMasker	DNA/Kolobok-E	32174042	32174231	511	+	.	ID="KOLOBOKE-4_AP";Tend="2906";Tstart="2706";shortTE="F";uid="3a15a1d0-63b2-45f7-bb9e-ef064e9f6990"
CM017802.1	RepeatMasker	DNA/Kolobok-E	20627611	20627721	955	+	.	ID="RND-5_FAMILY-12007";Tend="1920";Tstart="1605";shortTE="F";uid="a870aa7e-f200-435d-88eb-1ab374bc2596"
CM017802.1	RepeatMasker	DNA	19247156	19247800	1787	+	.	ID="DNA4-3_AP";Tend="637";Tstart="1";shortTE="F";uid="bcec68a7-480e-44d5-b5e7-2066ea6ede96"
CM017802.1	RepeatMasker	Unknown	33442263	33442458	1155	+	.	ID="RND-6_FAMILY-798";Tend="1075";Tstart="868";shortTE="F";uid="d1cad218-511c-4c89-8328-a6777302681c"
CM017802.1	RepeatMasker	DNA	24263419	24263549	648	+	.	ID="dna4-2_ap";Tend="769";Tstart="642";shortTE="F";uid="23fda256-959c-4b7a-9ebf-302b792f26e4"
CM017802.1	RepeatMasker	LINE/RTE-BovB	14765825	14766464	477	+	.	ID="RND-6_FAMILY-22570";Tend="2962";Tstart="2311";shortTE="F";uid="3d0149dc-c3e8-43d5-9186-4fe7a19aa91c"
CM017802.1	RepeatMasker	RC/Helitron	11320294	11320623	2442	+	.	ID="RND-6_FAMILY-6196";Tend="1572";Tstart="1238";shortTE="F";uid="0e6ba170-35e5-42d4-b792-2e00b0b1470a"
CM017802.1	RepeatMasker	Retroposon?	8352697	8352925	785	+	.	ID="RND-6_FAMILY-2443";Tend="1095";Tstart="860";shortTE="F";uid="2e34aef5-e832-42ec-872b-55ce8cf83bbf"
CM017802.1	RepeatMasker	RC/Helitron	19517945	19518127	764	+	.	ID="RND-3_FAMILY-395";Tend="1621";Tstart="1435";shortTE="F";uid="d4f2e2fd-de91-4abb-a5bd-238409afe77e"
CM017802.1	RepeatMasker	Unknown	14863319	14863499	536	+	.	ID="RND-1_FAMILY-16";Tend="1144";Tstart="972";shortTE="F";uid="25bef255-6353-4847-9908-f000e202beb4"
CM017802.1	RepeatMasker	Unknown	18111955	18112122	532	+	.	ID="RND-5_FAMILY-5803";Tend="1085";Tstart="918";shortTE="F";uid="d3945468-ece1-42bf-b879-072ebbcd92fd"
CM017802.1	RepeatMasker	DNA/Ginger-1	4822639	4823600	5159	+	.	ID="RND-6_FAMILY-566";Tend="2335";Tstart="1390";shortTE="F";uid="aa9d1b01-22fd-4564-bef7-7caf46218c75"
CM017802.1	RepeatMasker	DNA	30361647	30361814	892	+	.	ID="ttaa3c_ap";Tend="415";Tstart="273";shortTE="F";uid="a86773a5-c4d1-47ea-845e-0e26090bf747"
CM017802.1	RepeatMasker	DNA	9648213	9648628	1408	+	.	ID="RND-6_FAMILY-13548";Tend="1055";Tstart="720";shortTE="F";uid="cb52ee04-b427-49d9-94fb-bd06a203c2f7"
CM017802.1	RepeatMasker	DNA/Kolobok-E	17726909	17727807	6652	+	.	ID="RND-5_FAMILY-12007";Tend="1834";Tstart="923";shortTE="F";uid="77613f74-c1ea-4b49-a622-4c2c5b566cb4"
CM017802.1	RepeatMasker	DNA/hAT-Tip100	18473478	18473693	735	+	.	ID="RND-6_FAMILY-7441";Tend="1532";Tstart="1305";shortTE="F";uid="2b432e3d-dcbc-4048-a644-8d057b106c28"
CM017802.1	RepeatMasker	Unknown	30999425	30999607	462	+	.	ID="RND-6_FAMILY-12126";Tend="860";Tstart="664";shortTE="F";uid="1c25fa74-dd87-4a0c-9eba-6def499bafc8"
CM017802.1	RepeatMasker	DNA/hAT-Charlie	7961252	7961374	448	+	.	ID="RND-5_FAMILY-9648";Tend="1357";Tstart="1228";shortTE="F";uid="791f652f-8277-4603-b586-a597dce1fbeb"
CM017802.1	RepeatMasker	DNA	29435888	29436589	862	+	.	ID="DNA4-2_AP";Tend="722";Tstart="1";shortTE="F";uid="c0614a79-1ece-4713-9485-14f7dee7448e"
CM017802.1	RepeatMasker	DNA/hAT-Tip100	10117524	10117707	663	+	.	ID="RND-4_FAMILY-1727";TEgroup="ctg_6%7CRND-4_FAMILY-1727%7C1";Tend="1457";Tstart="987";shortTE="F";uid="cb050810-770b-4efe-9fd1-2c88a9b8eab8"
CM017802.1	RepeatMasker	DNA/MULE-MuDR	4467466	4468648	1540	+	.	ID="RND-5_FAMILY-4857";TEgroup="ctg_6%7CRND-5_FAMILY-4857%7C1";Tend="1785";Tstart="503";shortTE="F";uid="0c1d03f7-9801-4700-a01b-de0d89fc191e"
CM017802.1	RepeatMasker	DNA/hAT-Charlie	7954975	7955150	914	+	.	ID="RND-6_FAMILY-4854";Tend="1299";Tstart="1127";shortTE="F";uid="19f0bac2-e6d5-4c0c-919b-892eac44f175"
CM017802.1	RepeatMasker	DNA/hAT-Charlie	36077206	36078234	994	+	.	ID="HAT-33_LMI";Tend="1568";Tstart="534";shortTE="F";uid="461a86fa-1e31-47ea-b786-e8245dc4b225"
CM017802.1	RepeatMasker	DNA/Kolobok-E	8140544	8140722	402	+	.	ID="KOLOBOKE-5_AP";Tend="321";Tstart="145";shortTE="F";uid="fd03cbda-f87c-444d-967d-40b2f66bb8ca"
CM017802.1	RepeatMasker	Retroposon?	17082911	17083545	1588	+	.	ID="SINE2-1_AP";TEgroup="ctg_6%7CSINE2-1_AP%7C5";Tend="1397";Tstart="616";shortTE="F";uid="39c3c9a9-33ee-4fec-a455-938c3ee60e7e"
CM017802.1	RepeatMasker	DNA/hAT?	17499018	17499458	1431	+	.	ID="RND-5_FAMILY-560";Tend="1686";Tstart="1295";shortTE="F";uid="2b129780-dba7-4be7-affd-84a9950d0ca5"
CM017802.1	RepeatMasker	LINE/CR1	25016769	25017280	639	+	.	ID="RND-6_FAMILY-4085";Tend="2394";Tstart="1752";shortTE="F";uid="b109d5a5-404c-4b67-9512-d8da581bdecf"
CM017802.1	RepeatMasker	Retroposon?	13064699	13065262	2589	+	.	ID="RND-4_FAMILY-346";Tend="1529";Tstart="915";shortTE="F";uid="7fb63fed-5657-4ca2-b525-1840d3c9f3ef"
CM017802.1	RepeatMasker	DNA/Ginger-1	10880949	10881065	490	+	.	ID="RND-6_FAMILY-566";Tend="1902";Tstart="1795";shortTE="F";uid="b9508f4b-0422-4add-8f17-f9220765ceb9"
CM017802.1	RepeatMasker	DNA/Ginger-1	35933641	35933852	1300	+	.	ID="RND-6_FAMILY-16505";Tend="1049";Tstart="841";shortTE="F";uid="7fdab9b2-c374-47fd-8df3-52cf373c993b"
CM017802.1	RepeatMasker	DNA	24588949	24589084	568	+	.	ID="dna4-2_ap";Tend="140";Tstart="1";shortTE="F";uid="ba723113-1f63-4713-8415-ead79f485157"
CM017802.1	RepeatMasker	Retroposon?	24415077	24415593	436	+	.	ID="SINE2-2_AP";Tend="1524";Tstart="868";shortTE="F";uid="efd482e1-74f9-458c-94d7-28aed24ed68b"
CM017802.1	RepeatMasker	LINE/I-Jockey	8520588	8521308	1735	+	.	ID="RND-5_FAMILY-2775";Tend="2273";Tstart="1550";shortTE="F";uid="ce0630eb-061f-43c4-b057-8fee9054abbe"
CM017802.1	RepeatMasker	DNA/hAT	12259510	12259951	2634	+	.	ID="DNA8-38_AP";Tend="486";Tstart="2";shortTE="F";uid="75d63013-c476-48b5-83a2-3d41478fdc95"
CM017802.1	RepeatMasker	DNA/Kolobok-E	20991110	20991951	2649	+	.	ID="RND-5_FAMILY-12007";Tend="1808";Tstart="907";shortTE="F";uid="81ac7b48-8775-4504-b12b-694e9ea6ef38"
CM017802.1	RepeatMasker	DNA/hAT-Tip100	33747890	33748520	688	+	.	ID="RND-5_FAMILY-1991";Tend="3834";Tstart="3213";shortTE="F";uid="af53c8dc-54ad-4700-a513-759621875a2a"
CM017802.1	RepeatMasker	DNA/Kolobok-E	23753765	23755122	8691	+	.	ID="RND-6_FAMILY-11365";Tend="2228";Tstart="763";shortTE="F";uid="f5306fbc-b08c-409d-a827-48ba8855f46b"
CM017802.1	RepeatMasker	Unknown	34128977	34129305	2175	+	.	ID="RND-5_FAMILY-3976";Tend="473";Tstart="166";shortTE="F";uid="81970b32-d14d-4092-b629-568dda00350e"
CM017802.1	RepeatMasker	DNA/hAT-Charlie	22206024	22206183	1159	+	.	ID="RND-6_FAMILY-38651";Tend="1120";Tstart="955";shortTE="F";uid="c655d7a5-9d9c-454c-ab83-02d413f7ab89"
CM017802.1	RepeatMasker	Unknown	36240791	36241010	441	+	.	ID="RND-1_FAMILY-50";Tend="943";Tstart="732";shortTE="F";uid="16c01447-1095-48c7-af07-b9e22505fe94"
CM017802.1	RepeatMasker	DNA/Ginger-1	31121292	31121426	482	+	.	ID="RND-6_FAMILY-6590";Tend="1840";Tstart="1714";shortTE="F";uid="50ef22c8-e939-49c2-8aa8-b634d06598cb"
CM017802.1	RepeatMasker	LINE/L2	22732012	22732141	400	+	.	ID="RND-5_FAMILY-2540";Tend="859";Tstart="723";shortTE="F";uid="a88719e5-52c8-4d81-9488-6df7aa908af8"
CM017802.1	RepeatMasker	RC/Helitron	22450255	22450440	497	+	.	ID="HELITRON-1_RPR";Tend="180";Tstart="1";shortTE="F";uid="6c9529c5-adb5-457a-a469-843c4799f91a"
CM017802.1	RepeatMasker	DNA/Kolobok-E	21321926	21322409	2338	+	.	ID="rnd-5_family-2279";Tend="1354";Tstart="577";shortTE="F";uid="5fbcf667-e809-45c1-af6e-e29b4260822c"
CM017802.1	RepeatMasker	DNA/hAT-Charlie	26378656	26379247	4599	+	.	ID="RND-1_FAMILY-193";Tend="1523";Tstart="952";shortTE="F";uid="380e74f7-1e2e-4edd-9d10-3b5e9155d7c6"
CM017802.1	RepeatMasker	Retroposon?	9192913	9193570	4822	+	.	ID="RND-5_FAMILY-5529";Tend="1615";Tstart="960";shortTE="F";uid="244434e2-8cf2-4f08-99b6-499214d1bc42"
CM017802.1	RepeatMasker	DNA/hAT	29527303	29527567	961	+	.	ID="RND-5_FAMILY-2891";Tend="1530";Tstart="1237";shortTE="F";uid="152e6ecf-13b4-46a1-93cc-d6f6a736304b"
CM017802.1	RepeatMasker	DNA/Kolobok-E	2970759	2971026	1139	+	.	ID="RND-6_FAMILY-11890";Tend="1294";Tstart="1029";shortTE="F";uid="cffb78c3-ecc6-49e2-a83f-56222dbf49a2"
CM017802.1	RepeatMasker	Retroposon?	20933513	20933905	1167	+	.	ID="RND-5_FAMILY-9931";Tend="1631";Tstart="1252";shortTE="F";uid="3abb031c-e3c7-440e-af30-12bc7f33c37e"
CM017802.1	RepeatMasker	DNA/Ginger-1	17489941	17491030	2053	+	.	ID="rnd-6_family-9179";Tend="2335";Tstart="1037";shortTE="F";uid="df4d4587-5ffe-447d-8778-e3a8c6cf6b30"
CM017802.1	RepeatMasker	DNA	1674243	1674471	1477	+	.	ID="RND-6_FAMILY-2237";Tend="1016";Tstart="780";shortTE="F";uid="38ea449f-9ecc-4de8-bf54-dca11bc712ab"
CM017802.1	RepeatMasker	DNA	30525789	30525980	1244	+	.	ID="RND-6_FAMILY-2172";Tend="1438";Tstart="1245";shortTE="F";uid="d47ec480-c7d5-4535-a362-7cb9bc4c399f"
CM017802.1	RepeatMasker	Unknown	4124882	4124995	483	+	.	ID="RND-6_FAMILY-10990";Tend="2076";Tstart="1972";shortTE="F";uid="35cdb539-a5e0-4241-a300-e8bd05f5545a"
CM017802.1	RepeatMasker	DNA	12768056	12768245	1410	+	.	ID="RND-6_FAMILY-2172";Tend="1444";Tstart="1253";shortTE="F";uid="45222a4c-c6c4-4060-b4b7-78810cf10156"
CM017802.1	RepeatMasker	DNA	17860466	17860986	721	+	.	ID="RND-6_FAMILY-17852";Tend="583";Tstart="172";shortTE="F";uid="dd9d4e2a-429e-441b-b592-d62679e41a55"
CM017802.1	RepeatMasker	RC/Helitron	542911	543300	2767	+	.	ID="RND-5_FAMILY-2140";Tend="4100";Tstart="3730";shortTE="F";uid="d19cb563-f477-4836-be83-264a69126ca1"
CM017802.1	RepeatMasker	DNA	10073128	10073298	429	+	.	ID="ttaa13b_ap";Tend="530";Tstart="370";shortTE="F";uid="dce60fac-a8d0-407a-9b11-8c3b2b871f60"
CM017802.1	RepeatMasker	Unknown	30882448	30882685	1275	+	.	ID="RND-1_FAMILY-16";Tend="1273";Tstart="1034";shortTE="F";uid="92c98daf-f5a3-4ede-b953-2b88483c2adf"
CM017802.1	RepeatMasker	DNA/hAT-hAT19	30269653	30270207	1855	+	.	ID="DNA8-71_AP";Tend="551";Tstart="3";shortTE="F";uid="154573d8-6905-45c0-829c-b63abfe2e1e8"
CM017802.1	RepeatMasker	DNA/TcMar-m44	30228064	30228293	1786	+	.	ID="MARINERN-1B_AP";Tend="244";Tstart="2";shortTE="F";uid="4a6c1c21-c57e-4a01-9b95-a39dfb275f9c"
CM017802.1	RepeatMasker	Retroposon?	19563005	19563430	2128	+	.	ID="RND-6_FAMILY-16849";Tend="1585";Tstart="1194";shortTE="F";uid="909e4bfe-df86-4d67-847f-fde3dad82edb"
CM017802.1	RepeatMasker	LINE/R1	31309947	31310198	465	+	.	ID="RND-6_FAMILY-2491";Tend="2035";Tstart="1771";shortTE="F";uid="2d87657b-f48b-4640-8d92-f998d24d2627"
CM017802.1	RepeatMasker	DNA/hAT-Ac	12529193	12529398	1058	+	.	ID="DNA8-54_AP";Tend="208";Tstart="1";shortTE="F";uid="a0f62cff-e4a3-41a2-979b-6d5549a7aaa9"
CM017802.1	RepeatMasker	DNA	13652383	13655144	10665	+	.	ID="RND-1_FAMILY-271";TEgroup="ctg_6%7CRND-1_FAMILY-271%7C1";Tend="4177";Tstart="929";shortTE="F";uid="0404d6d6-53b6-478b-bc1a-8394702aaf85"
CM017802.1	RepeatMasker	Unknown	29758238	29759097	6457	+	.	ID="RND-1_FAMILY-88";Tend="1867";Tstart="981";shortTE="F";uid="936d302c-669a-47ac-966b-004f67378de6"
CM017802.1	RepeatMasker	Retroposon?	28491776	28492212	1193	+	.	ID="SINE2-1_AP";Tend="1807";Tstart="999";shortTE="F";uid="d67ae2fb-d4e5-4d39-b5a2-254d0bb8b250"
CM017802.1	RepeatMasker	DNA/hAT	12938688	12939103	974	+	.	ID="DNA8-108_AP";Tend="669";Tstart="293";shortTE="F";uid="28591884-45a7-410b-ad6a-1e300c1f3492"
CM017802.1	RepeatMasker	RC/Helitron	8539587	8540214	4072	+	.	ID="RND-6_FAMILY-6196";Tend="1530";Tstart="840";shortTE="F";uid="6326dc17-bc76-44e1-88ee-98f76d4075b7"
CM017802.1	RepeatMasker	DNA	1881670	1881862	945	+	.	ID="RND-5_FAMILY-219";Tend="2978";Tstart="2636";shortTE="F";uid="83505061-1901-4d6a-bcb6-d83b3bcbc1bb"
CM017802.1	RepeatMasker	Unknown	1829356	1829646	1294	+	.	ID="RND-5_FAMILY-3342";Tend="1210";Tstart="901";shortTE="F";uid="c4ba68b5-6e70-454f-b506-d48803d381d4"
CM017802.1	RepeatMasker	DNA	19066184	19066374	643	+	.	ID="RND-5_FAMILY-2364";Tend="1893";Tstart="1708";shortTE="F";uid="d1040691-00c3-4e77-a1ea-f3600560d0bd"
CM017802.1	RepeatMasker	DNA	70450	70867	2258	+	.	ID="TTAA3_AP";Tend="427";Tstart="1";shortTE="F";uid="1d0f9943-d0b7-439c-aca4-f23ec0765c90"
CM017802.1	RepeatMasker	LTR/Copia	35117312	35117769	1404	+	.	ID="RND-1_FAMILY-221";TEgroup="ctg_6%7CRND-1_FAMILY-221%7C1";Tend="3112";Tstart="2177";shortTE="F";uid="9d63b2d1-8841-4c7c-bd95-c137aa76f68c"
CM017802.1	RepeatMasker	Unknown	17023813	17024049	1198	+	.	ID="RND-6_FAMILY-24027";Tend="1148";Tstart="923";shortTE="F";uid="423a35fd-29be-4070-925d-7e8d6c97596f"
CM017802.1	RepeatMasker	DNA	24201658	24202250	962	+	.	ID="dna4-2_ap";TEgroup="ctg_6%7Cdna4-2_ap%7C11";Tend="665";Tstart="1";shortTE="F";uid="c4ff8d83-f75a-481c-8c52-792ae3a5bbab"
CM017802.1	RepeatMasker	RC/Helitron	6982613	6982837	1177	+	.	ID="RND-5_FAMILY-1390";Tend="1702";Tstart="1479";shortTE="F";uid="073be7fa-bc41-4974-841e-31d2c7cec0da"
CM017802.1	RepeatMasker	DNA/MULE-MuDR	9490449	9490551	474	+	.	ID="rnd-5_family-5655";Tend="1416";Tstart="1335";shortTE="F";uid="00d070fe-a808-4ff1-928b-7b252b9769b2"
CM017802.1	RepeatMasker	DNA/Merlin	36093626	36095182	13202	+	.	ID="RND-5_FAMILY-390";Tend="2426";Tstart="878";shortTE="F";uid="2e766bc4-142d-4e53-ab29-dbb9d760a827"
CM017802.1	RepeatMasker	DNA/Kolobok-E	18466420	18467692	8643	+	.	ID="RND-6_FAMILY-14191";Tend="2127";Tstart="800";shortTE="F";uid="d31442c0-6a2e-4ed4-9862-2874f74debb3"
CM017802.1	RepeatMasker	DNA	29602055	29602556	3170	+	.	ID="ttaa26b_ap";Tend="545";Tstart="16";shortTE="F";uid="eb7eab65-f651-40c0-a006-f5304d43fd15"
CM017802.1	RepeatMasker	DNA/Kolobok-E	15872591	15872834	730	+	.	ID="KOLOBOKE-3_AP";Tend="1813";Tstart="1586";shortTE="F";uid="f6c5836b-e77b-4499-9277-ca3142190a6b"
CM017802.1	RepeatMasker	DNA/Kolobok-E	10444422	10444587	1130	+	.	ID="RND-1_FAMILY-345";Tend="2834";Tstart="2678";shortTE="F";uid="41779afb-e09d-4218-b110-8ac1e97e62f3"
CM017802.1	RepeatMasker	DNA/Kolobok-E	29049436	29049625	429	+	.	ID="RND-6_FAMILY-11365";Tend="921";Tstart="749";shortTE="F";uid="c46c64d6-33a5-4e6c-ab04-590d8c888234"
CM017802.1	RepeatMasker	LINE	3206001	3206225	442	+	.	ID="RND-6_FAMILY-6263";Tend="783";Tstart="570";shortTE="F";uid="ce43a7f6-96f1-405e-a40b-9d42cd448fb6"
CM017802.1	RepeatMasker	DNA	6130191	6130428	1057	+	.	ID="DNA4-3_AP";Tend="620";Tstart="372";shortTE="F";uid="b9c75bb6-c0bc-412a-ae86-fc9c35c9656c"
CM017802.1	RepeatMasker	RC/Helitron	14438472	14438719	1073	+	.	ID="RND-5_FAMILY-3092";Tend="1321";Tstart="1084";shortTE="F";uid="884e3d7f-e1a7-43ae-aa30-7d9d581780d8"
CM017802.1	RepeatMasker	DNA/Kolobok-E	34355669	34356208	3816	+	.	ID="RND-6_FAMILY-6582";Tend="1392";Tstart="859";shortTE="F";uid="cac416ac-7f07-4e92-8fdc-01b9e59c1a26"
CM017802.1	RepeatMasker	DNA	27985137	27985572	2726	+	.	ID="TTAA3B_AP";Tend="436";Tstart="1";shortTE="F";uid="e6dcd0ed-efd8-4b60-8a0d-0220477213df"
CM017802.1	RepeatMasker	DNA/hAT-Tip100	6907959	6908322	1139	+	.	ID="RND-6_FAMILY-46734";Tend="1812";Tstart="1460";shortTE="F";uid="71ab4376-dd03-48f2-b634-aeedd4ac6e2e"
CM017802.1	RepeatMasker	DNA/Ginger-1	30219751	30220712	6805	+	.	ID="RND-6_FAMILY-649";Tend="2366";Tstart="1422";shortTE="F";uid="03fe1c7c-e341-486b-8779-f83ad589ca5f"
CM017802.1	RepeatMasker	DNA/Kolobok-E	28320078	28320731	3841	+	.	ID="RND-6_FAMILY-15326";Tend="1526";Tstart="855";shortTE="F";uid="db2167bb-637d-4800-ad14-ce74f9cefa8f"
CM017802.1	RepeatMasker	Unknown	15945456	15945661	702	+	.	ID="RND-5_FAMILY-664";Tend="1579";Tstart="1373";shortTE="F";uid="0947a01f-9a1b-419f-914a-872b2eb6fa80"
CM017802.1	RepeatMasker	DNA	24638865	24638975	575	+	.	ID="RND-5_FAMILY-8154";Tend="1246";Tstart="1143";shortTE="F";uid="5079ba83-2092-4316-a841-8523d311e213"
CM017802.1	RepeatMasker	DNA/hAT-hATm	848676	850403	1072	+	.	ID="hat-4_ap";Tend="2435";Tstart="747";shortTE="F";uid="61b4b2dc-072f-4535-a653-9c7cb61179d5"
CM017802.1	RepeatMasker	DNA/hAT-Tip100	21483042	21483257	498	+	.	ID="RND-6_FAMILY-4263";Tend="1260";Tstart="1053";shortTE="F";uid="cc22bf4d-0e31-432d-af1c-701fd58e4d30"
CM017802.1	RepeatMasker	DNA	26780030	26780349	667	+	.	ID="DNA4-3_AP";Tend="338";Tstart="24";shortTE="F";uid="dfd8553c-ae66-4d9b-82b5-d8babc581033"
CM017802.1	RepeatMasker	DNA/Ginger-1	23685887	23686027	517	+	.	ID="RND-6_FAMILY-9178";Tend="1660";Tstart="1499";shortTE="F";uid="28198798-14c8-46d0-9972-36a3db2c7637"
CM017802.1	RepeatMasker	DNA/Kolobok-E	10126311	10126649	1209	+	.	ID="RND-6_FAMILY-6582";Tend="2311";Tstart="1960";shortTE="F";uid="de993a6f-bd2a-417a-b6c5-622e74c1928b"
CM017802.1	RepeatMasker	DNA/Ginger-1	25304199	25304717	3517	+	.	ID="RND-6_FAMILY-23998";Tend="1497";Tstart="971";shortTE="F";uid="852eb09b-4861-4bb3-a394-de58a919c25f"
CM017802.1	RepeatMasker	DNA/Ginger-1	11568369	11568562	844	+	.	ID="RND-6_FAMILY-3353";Tend="994";Tstart="809";shortTE="F";uid="aaabe26b-6417-4154-a994-db98392e847f"
CM017802.1	RepeatMasker	DNA	1895744	1896082	1589	+	.	ID="DNAX-2_AP";Tend="457";Tstart="119";shortTE="F";uid="aa15f81c-b0c4-429b-b3a8-d005de005bf2"
CM017802.1	RepeatMasker	DNA/Ginger-1	3568885	3569395	3835	+	.	ID="RND-6_FAMILY-23998";Tend="1471";Tstart="971";shortTE="F";uid="2e447675-5b85-41e2-b731-3da1054c0643"
CM017802.1	RepeatMasker	DNA/Kolobok-E	12626735	12627027	434	+	.	ID="KOLOBOKE-2_AP";Tend="1408";Tstart="1120";shortTE="F";uid="49071ed8-36da-44d7-8863-8b43e38816cd"
CM017802.1	RepeatMasker	Unknown	9807782	9807906	404	+	.	ID="RND-6_FAMILY-10786";Tend="1460";Tstart="1342";shortTE="F";uid="0a4747cd-5431-4fc9-914d-a0d0d4a5a077"
CM017802.1	RepeatMasker	Retroposon?	28237194	28237759	681	+	.	ID="SINE2-1_AP";Tend="1452";Tstart="601";shortTE="F";uid="d11171d0-f1f7-419a-9eab-5bc601e5567a"
CM017802.1	RepeatMasker	DNA/Ginger-1	23222308	23222490	1223	+	.	ID="RND-6_FAMILY-8823";Tend="1075";Tstart="901";shortTE="F";uid="75ae82a6-f21c-4dbf-9197-efc2e95763a9"
CM017802.1	RepeatMasker	Unknown	26261833	26262067	1219	+	.	ID="RND-1_FAMILY-18";Tend="1213";Tstart="946";shortTE="F";uid="4f6ce187-225c-4f7b-b54d-d08b047a7b8f"
CM017802.1	RepeatMasker	RC/Helitron	7198927	7199287	2908	+	.	ID="RND-5_FAMILY-1390";Tend="1337";Tstart="980";shortTE="F";uid="5b2d6b21-1963-4e7d-8d0b-a52a08593556"
CM017802.1	RepeatMasker	Unknown	16521207	16521576	709	+	.	ID="RND-6_FAMILY-1132";TEgroup="ctg_6%7CRND-6_FAMILY-1132%7C1";Tend="1233";Tstart="749";shortTE="T";uid="82733ade-bbec-4cd5-a3a8-c28dcb3f9304"
CM017802.1	RepeatMasker	DNA/TcMar-Pogo	2310324	2311183	6166	+	.	ID="RND-5_FAMILY-1936";Tend="1732";Tstart="881";shortTE="F";uid="f587c05e-737c-46ac-ba0b-e6b1483b0db5"
CM017802.1	RepeatMasker	Unknown	20569082	20569940	4577	+	.	ID="RND-6_FAMILY-6710";TEgroup="ctg_6%7CRND-6_FAMILY-6710%7C1";Tend="1778";Tstart="428";shortTE="F";uid="623af5d2-02dd-40da-a3fc-ce3951290ea6"
CM017802.1	RepeatMasker	DNA	31727814	31727992	840	+	.	ID="DNAX-2_AP";Tend="466";Tstart="291";shortTE="F";uid="8b6703eb-3b14-4619-aed2-a3011cc0ab08"
CM017802.1	RepeatMasker	DNA/Kolobok-E	8108591	8108752	634	+	.	ID="RND-6_FAMILY-982";Tend="3108";Tstart="2945";shortTE="F";uid="d17864ef-5b00-4051-be94-4b00551cd188"
CM017802.1	RepeatMasker	RC/Helitron	25281489	25281660	738	+	.	ID="RND-6_FAMILY-5005";Tend="923";Tstart="741";shortTE="F";uid="02e52007-416d-478f-8d90-acc4f7b9a53a"
CM017802.1	RepeatMasker	DNA/Ginger	16394551	16394959	2206	+	.	ID="RND-6_FAMILY-7638";Tend="1269";Tstart="858";shortTE="F";uid="014e3d05-fa9e-447e-9bfe-132b6bcd1c98"
CM017802.1	RepeatMasker	DNA/hAT-Charlie	6828628	6829068	3388	+	.	ID="RND-5_FAMILY-9648";Tend="1356";Tstart="907";shortTE="F";uid="9c8d89fb-144a-453b-9b37-70e3d1cc8fcc"
CM017802.1	RepeatMasker	DNA/hAT-Tip100	23593726	23595492	8122	+	.	ID="RND-6_FAMILY-46734";Tend="2119";Tstart="335";shortTE="F";uid="fc95a0d2-762f-4860-beee-2b69208f9f5a"
CM017802.1	RepeatMasker	LINE/L2	5033818	5034038	1084	+	.	ID="RND-5_FAMILY-2540";Tend="869";Tstart="654";shortTE="F";uid="8fcd1e68-175c-4bee-be90-6eae92bf043e"
CM017802.1	RepeatMasker	DNA/Ginger-1	31212294	31212406	445	+	.	ID="RND-6_FAMILY-3353";Tend="990";Tstart="876";shortTE="F";uid="a7e3d056-a62c-438b-8286-45ba85756686"
CM017802.1	RepeatMasker	DNA/PIF-Harbinger	18919248	18919442	1202	+	.	ID="RND-5_FAMILY-8424";Tend="1183";Tstart="990";shortTE="F";uid="d083cfa1-a9de-4e33-95fb-84340b078457"
CM017802.1	RepeatMasker	DNA/Kolobok-E	19364743	19365468	5151	+	.	ID="RND-6_FAMILY-15326";Tend="1580";Tstart="856";shortTE="F";uid="fae683c9-b26e-4927-9e07-93cb077bc0e9"
CM017802.1	RepeatMasker	Unknown	19726572	19726725	428	+	.	ID="RND-1_FAMILY-67";Tend="1207";Tstart="996";shortTE="F";uid="22c8d828-1242-43a7-a5cf-9f798eecccab"
CM017802.1	RepeatMasker	DNA/TcMar-Pogo	25149385	25149807	1094	+	.	ID="RND-5_FAMILY-1630";Tend="1537";Tstart="1105";shortTE="F";uid="e197c1ed-c9a7-4db9-bf0a-888877e95ca7"
CM017802.1	RepeatMasker	DNA	10854005	10854134	406	+	.	ID="DNA4-3_AP";Tend="135";Tstart="5";shortTE="F";uid="b3b0127f-0236-4a89-8741-4fb07efbd328"
CM017802.1	RepeatMasker	DNA/hAT-Tip100	14796799	14796976	965	+	.	ID="RND-5_FAMILY-7780";Tend="1534";Tstart="1360";shortTE="F";uid="22be696d-f7fb-41c9-afa5-93a1a201416a"
CM017802.1	RepeatMasker	RC/Helitron	25909212	25909618	2863	+	.	ID="RND-4_FAMILY-243";Tend="1401";Tstart="980";shortTE="F";uid="d7e84b24-510a-434e-bfb1-eab3e33bfe8b"
CM017802.1	RepeatMasker	DNA/Kolobok-E	2439888	2440152	828	+	.	ID="rnd-4_family-1";Tend="1444";Tstart="1257";shortTE="F";uid="9e89a709-b5cc-41e2-bfd4-b421c3eaa914"
CM017802.1	RepeatMasker	DNA/hAT	30659112	30659578	2946	+	.	ID="RND-6_FAMILY-7012";Tend="1422";Tstart="949";shortTE="F";uid="94dbe727-cbb3-4960-8de3-3cd9e8c51583"
CM017802.1	RepeatMasker	DNA	32109837	32110292	833	+	.	ID="DNA4-2_AP";Tend="769";Tstart="345";shortTE="F";uid="e57b9395-fe4f-4a2a-8e94-6e4150ce1f10"
CM017802.1	RepeatMasker	DNA	31064117	31064310	690	+	.	ID="RND-6_FAMILY-1648";Tend="1112";Tstart="926";shortTE="F";uid="5ec5ddc0-f190-4285-bc59-6fd12f5c5ee4"
CM017802.1	RepeatMasker	DNA	14601148	14601481	577	+	.	ID="DNA4-2_AP";Tend="769";Tstart="352";shortTE="F";uid="dd10d501-e31e-4883-b5a5-6702c24e7370"
CM017802.1	RepeatMasker	Unknown	22444518	22445161	634	+	.	ID="RND-6_FAMILY-8261";Tend="1482";Tstart="913";shortTE="F";uid="71748326-42b9-4a5d-b250-38ee84757d85"
CM017802.1	RepeatMasker	DNA/Kolobok-E	2981066	2981829	5346	+	.	ID="RND-6_FAMILY-15326";Tend="1628";Tstart="855";shortTE="F";uid="0de7bbf4-e4f4-4356-819b-6aa9c7d8db88"
CM017802.1	RepeatMasker	DNA	22918577	22918828	422	+	.	ID="dna4-2_ap";Tend="286";Tstart="33";shortTE="F";uid="797086d8-c9fb-4f78-ade0-3ddbdc0b7b74"
CM017802.1	RepeatMasker	DNA	13574245	13574916	837	+	.	ID="RND-6_FAMILY-15876";Tend="1675";Tstart="1013";shortTE="F";uid="bb609d56-dd63-422c-9db5-b9863322ee84"
CM017802.1	RepeatMasker	Unknown	18373233	18373784	648	+	.	ID="RND-6_FAMILY-88";Tend="1864";Tstart="1280";shortTE="F";uid="c996e1d8-ca6c-4c7a-a957-9714850eda50"
CM017802.1	RepeatMasker	Unknown	35866554	35866796	782	+	.	ID="RND-5_FAMILY-392";Tend="1128";Tstart="858";shortTE="F";uid="1b5e7dd7-b59e-415c-915c-e22602202c10"
CM017802.1	RepeatMasker	Retroposon?	24267465	24267579	444	+	.	ID="SINE2-1_AP";Tend="1285";Tstart="1175";shortTE="F";uid="7b8c34a3-0257-43cd-9219-a2543c92ffb6"
CM017802.1	RepeatMasker	DNA	26647182	26648167	3447	+	.	ID="RND-6_FAMILY-6631";TEgroup="ctg_6%7CRND-6_FAMILY-6631%7C2";Tend="2486";Tstart="943";shortTE="F";uid="9ac72a0b-960b-46ac-90a4-a6f8e4676555"
CM017802.1	RepeatMasker	DNA/Kolobok-E	7542632	7542749	447	+	.	ID="RND-6_FAMILY-11365";Tend="2235";Tstart="2123";shortTE="F";uid="be1a1265-dcc0-4074-bab2-f5716ae10e73"
CM017802.1	RepeatMasker	DNA/hAT-Tip100	12977214	12977476	843	+	.	ID="RND-6_FAMILY-2097";Tend="626";Tstart="385";shortTE="F";uid="9cf07ab7-9039-4986-931e-bfa76e9a2da6"
CM017802.1	RepeatMasker	Unknown	21745610	21745754	735	+	.	ID="RND-6_FAMILY-24205";Tend="967";Tstart="794";shortTE="F";uid="626f8633-fdcb-48dc-9111-ea3c4fe13914"
CM017802.1	RepeatMasker	DNA/Kolobok-E	297088	297531	1570	+	.	ID="RND-5_FAMILY-12007";Tend="1623";Tstart="1123";shortTE="F";uid="e744742e-faea-40c6-9f53-723c0bd7bdd8"
CM017802.1	RepeatMasker	DNA/Ginger-1	12937254	12938697	9974	+	.	ID="RND-6_FAMILY-566";Tend="2326";Tstart="874";shortTE="F";uid="b938b6ef-07dd-4352-a97e-7b515d2a870f"
CM017802.1	RepeatMasker	LTR/Copia	10178369	10178714	2725	+	.	ID="RND-1_FAMILY-229";Tend="4191";Tstart="3848";shortTE="F";uid="73178492-832a-4c6b-8049-8128c808bfb5"
CM017802.1	RepeatMasker	DNA/hAT	35320702	35320828	729	+	.	ID="RND-6_FAMILY-226";Tend="1155";Tstart="868";shortTE="F";uid="ff72e3e3-3f47-4394-9cd7-9a04acd58483"
CM017802.1	RepeatMasker	Unknown	3800377	3800615	1294	+	.	ID="RND-5_FAMILY-3342";Tend="1205";Tstart="967";shortTE="F";uid="0f1befcf-c871-4c25-98ca-d49cf294d10f"
CM017802.1	RepeatMasker	Unknown	7863767	7864038	478	+	.	ID="RND-6_FAMILY-3281";Tend="253";Tstart="8";shortTE="F";uid="b54b0160-40c0-4ab7-9c1e-9f36a6417b5f"
CM017802.1	RepeatMasker	Unknown	8656976	8657092	939	+	.	ID="RND-5_FAMILY-384";Tend="1190";Tstart="1074";shortTE="F";uid="f972ec86-c108-4c8f-843a-3be4cf995065"
CM017802.1	RepeatMasker	LINE/I-Jockey	35388893	35389083	746	+	.	ID="RND-4_FAMILY-832";Tend="499";Tstart="310";shortTE="F";uid="1ebbec6a-d655-472e-a684-b83886f34028"
CM017802.1	RepeatMasker	DNA/Ginger-1	3115640	3116056	780	+	.	ID="RND-6_FAMILY-3353";Tend="2334";Tstart="1903";shortTE="F";uid="d751ca61-3eca-46d8-b6c0-af3003013a68"
CM017802.1	RepeatMasker	DNA/hAT	9706392	9706749	2269	+	.	ID="RND-6_FAMILY-5600";Tend="1197";Tstart="840";shortTE="F";uid="a58d02d3-f541-4d28-92c8-00de42df793d"
CM017802.1	RepeatMasker	DNA/hAT-Tip100	18291135	18292838	10540	+	.	ID="RND-6_FAMILY-1933";Tend="2449";Tstart="773";shortTE="F";uid="51eff3a3-50e4-45ad-a248-90c8e1c050e7"
CM017802.1	RepeatMasker	LINE/I-Jockey	34949713	34949923	900	+	.	ID="RND-6_FAMILY-3048";Tend="707";Tstart="511";shortTE="F";uid="b7e4cb38-757c-4423-8c10-0ad22aacd071"
CM017802.1	RepeatMasker	RC/Helitron	25470099	25470750	2553	+	.	ID="RND-5_FAMILY-3092";Tend="1311";Tstart="683";shortTE="F";uid="b432cae0-2e2d-471c-904d-55c46540a6b2"
CM017802.1	RepeatMasker	DNA/Ginger-1	29970560	29971111	3925	+	.	ID="RND-6_FAMILY-566";Tend="1820";Tstart="1268";shortTE="F";uid="1eba1774-648b-4d9b-aafb-9c61a58040f8"
CM017802.1	RepeatMasker	DNA/MULE-MuDR	25156784	25156896	469	+	.	ID="RND-6_FAMILY-6923";Tend="1040";Tstart="901";shortTE="F";uid="e8192e43-0cd3-4050-a7a3-48d4b5546da4"
CM017802.1	RepeatMasker	DNA/Ginger-1	12164252	12164418	663	+	.	ID="RND-6_FAMILY-6590";Tend="1015";Tstart="856";shortTE="F";uid="20d62b84-e055-4128-ad4e-3e14f64a202a"
CM017802.1	RepeatMasker	DNA/Kolobok-E	33305007	33305204	1035	+	.	ID="RND-5_FAMILY-12007";Tend="1535";Tstart="1327";shortTE="F";uid="8e3ad698-3dda-4515-a747-491c8aeb77d6"
CM017802.1	RepeatMasker	DNA	34723022	34723444	2942	+	.	ID="TTAA3_AP";Tend="429";Tstart="2";shortTE="F";uid="ba5d3973-54e5-4492-a8ce-9ec2da52c177"
CM017802.1	RepeatMasker	Unknown	14556331	14556544	1410	+	.	ID="RND-1_FAMILY-21";Tend="1207";Tstart="960";shortTE="F";uid="af593d2c-8299-433b-808d-ddf0ded9123f"
CM017802.1	RepeatMasker	DNA/hAT	15658478	15659713	5832	+	.	ID="rnd-1_family-117";Tend="5924";Tstart="4650";shortTE="F";uid="8ada2e3f-278e-4ea3-8242-5589e4e1954a"
CM017802.1	RepeatMasker	DNA	14838330	14838543	490	+	.	ID="RND-5_FAMILY-2834";TEgroup="ctg_6%7CRND-5_FAMILY-2834%7C1";Tend="1027";Tstart="817";shortTE="T";uid="27bf3012-e8b6-4c3a-b538-5ef4599cdf6f"
CM017802.1	RepeatMasker	DNA/hAT-Tip100	28930995	28931136	520	+	.	ID="DNA8-83_AP";Tend="557";Tstart="401";shortTE="F";uid="3acbe123-f88e-4bab-8fb8-57e2a2b518d5"
CM017802.1	RepeatMasker	Unknown	25306734	25307012	1087	+	.	ID="RND-5_FAMILY-384";Tend="1190";Tstart="947";shortTE="F";uid="f5dac0f0-f942-4aba-a607-e40941070f74"
CM017802.1	RepeatMasker	DNA/hAT-Tip100	20592409	20592572	802	+	.	ID="DNA8-102_AP";Tend="154";Tstart="1";shortTE="F";uid="1c52a20b-ffe9-42a6-a41b-93a7ed88b897"
CM017802.1	RepeatMasker	Unknown	20881230	20883468	4799	+	.	ID="RND-6_FAMILY-223";Tend="2216";Tstart="23";shortTE="F";uid="af41a76a-0fb4-4f75-af89-7b54fbb9a12f"
CM017802.1	RepeatMasker	DNA	28616611	28616815	987	+	.	ID="DNAX-2_AP";Tend="237";Tstart="28";shortTE="F";uid="520cdaf1-6d5d-4236-a571-5df7ec77e83f"
CM017802.1	RepeatMasker	DNA/Kolobok-E	31520053	31520281	542	+	.	ID="RND-5_FAMILY-3563";Tend="741";Tstart="504";shortTE="F";uid="9156f2f5-a1f8-4ef6-9872-004da5ab5f07"
CM017802.1	RepeatMasker	DNA	25453811	25454079	423	+	.	ID="DNAX-2_AP";Tend="461";Tstart="169";shortTE="F";uid="dfc93bc8-1496-4e60-ae83-1cee0867d7b4"
CM017802.1	RepeatMasker	DNA/Kolobok-E	34585172	34585403	405	+	.	ID="KOLOBOKE-3_AP";Tend="3857";Tstart="3637";shortTE="F";uid="aa5b0a43-33ac-461e-bd2f-571737f3607a"
CM017802.1	RepeatMasker	DNA/MULE-MuDR	12424680	12424832	821	+	.	ID="RND-6_FAMILY-1393";Tend="1035";Tstart="857";shortTE="F";uid="8c2a234a-8bbe-435a-a8d3-7beeb48903cb"
CM017802.1	RepeatMasker	DNA/TcMar-Mariner	249914	253160	11455	+	.	ID="rnd-4_family-1764";Tend="2481";Tstart="3";shortTE="F";uid="cc9c4ad1-245c-4768-8f06-5f96a3af9d51"
CM017802.1	RepeatMasker	DNA/hAT?	19386018	19387082	3421	+	.	ID="RND-1_FAMILY-87";Tend="2051";Tstart="1025";shortTE="F";uid="f021ba29-0fb3-4ee0-bf43-daae59ca4a7e"
CM017802.1	RepeatMasker	RC/Helitron	28061258	28061550	1634	+	.	ID="RND-3_FAMILY-395";Tend="1770";Tstart="1509";shortTE="F";uid="e7b50147-757a-42bb-972e-4ce8587a414f"
CM017802.1	RepeatMasker	DNA/hAT-Ac	12162774	12163359	2576	+	.	ID="rnd-6_family-4710";Tend="1907";Tstart="1109";shortTE="F";uid="7f6eca4f-ec8e-4b74-b350-0881498d1046"
CM017802.1	RepeatMasker	DNA/Kolobok-E	30041554	30042085	2161	+	.	ID="RND-1_FAMILY-171";Tend="454";Tstart="17";shortTE="F";uid="dcda1b02-7881-418d-be5a-ba4e2e05bc82"
CM017802.1	RepeatMasker	DNA/hAT?	20952089	20952260	524	+	.	ID="RND-4_FAMILY-875";Tend="1552";Tstart="1389";shortTE="F";uid="399c9fdc-d738-4fd5-ad79-ad978e3f91a7"
CM017802.1	RepeatMasker	DNA/TcMar-m44	14135093	14135230	908	+	.	ID="dnax-3b_ap";Tend="136";Tstart="1";shortTE="F";uid="f272b513-464c-4ee7-8462-508153562773"
CM017802.1	RepeatMasker	DNA/TcMar-Tc1	31661728	31661866	408	+	.	ID="MARINER-N22_AG";Tend="1321";Tstart="1186";shortTE="F";uid="a498ed20-d999-4de8-b725-673a6f1e04a8"
CM017802.1	RepeatMasker	DNA	21163203	21163396	455	+	.	ID="dna4-2_ap";Tend="183";Tstart="8";shortTE="F";uid="61fb7923-3e6c-48e1-b2a2-596ead7cf063"
CM017802.1	RepeatMasker	DNA/hAT-hAT19	27249442	27249579	850	+	.	ID="RND-6_FAMILY-22956";Tend="1804";Tstart="1655";shortTE="F";uid="69737c3c-f622-4c61-bc58-2b7f8e73ecc2"
CM017802.1	RepeatMasker	DNA	19788739	19788935	465	+	.	ID="RND-1_FAMILY-338";Tend="1211";Tstart="1026";shortTE="F";uid="aaddd094-c2f2-41c5-903e-db2419f7e9e4"
CM017802.1	RepeatMasker	DNA/Maverick	18353068	18353614	752	+	.	ID="RND-5_FAMILY-104";Tend="2505";Tstart="1955";shortTE="F";uid="cec83b26-efc1-4994-baca-2cf04f6eb8d9"
CM017802.1	RepeatMasker	Unknown	1790032	1790176	1231	+	.	ID="RND-1_FAMILY-85";Tend="1139";Tstart="995";shortTE="F";uid="0afae401-5669-4b2b-92bd-d465841449e6"
CM017802.1	RepeatMasker	DNA/hAT-Tip100	3581021	3581150	553	+	.	ID="DNA8-106_AP";Tend="425";Tstart="289";shortTE="F";uid="c332a085-7b17-4a63-9ff5-2203ae7529aa"
CM017802.1	RepeatMasker	RC/Helitron	31460445	31461037	3230	+	.	ID="RND-4_FAMILY-243";Tend="1502";Tstart="379";shortTE="F";uid="97ee4890-ee29-4b85-b408-748156ecc3f0"
CM017802.1	RepeatMasker	LINE/I	14628412	14628658	1240	+	.	ID="RND-6_FAMILY-5068";Tend="1187";Tstart="931";shortTE="F";uid="ddd95c76-e514-4b3e-a4cc-35deaabf938c"
CM017802.1	RepeatMasker	Unknown	10903739	10903988	477	+	.	ID="RND-6_FAMILY-120";Tend="1876";Tstart="1610";shortTE="F";uid="8b5abfab-68f9-4175-a600-8dcbe58a0a7a"
CM017802.1	RepeatMasker	DNA/Ginger-1	13611504	13611762	1399	+	.	ID="rnd-5_family-1673";Tend="1016";Tstart="156";shortTE="F";uid="60fa04c7-9b3b-44ea-a23d-81ccbb25dd28"
CM017802.1	RepeatMasker	DNA/TcMar-Tc4	18842353	18843216	2944	+	.	ID="RND-6_FAMILY-6167";Tend="2779";Tstart="1998";shortTE="F";uid="d1e867ea-3fe7-403e-b21f-556d808faf6c"
CM017802.1	RepeatMasker	DNA	35709841	35710251	2801	+	.	ID="TTAA2_AP";Tend="427";Tstart="1";shortTE="F";uid="95570313-eaac-497a-aad6-d9f82bf682bb"
CM017802.1	RepeatMasker	DNA/Kolobok-E	259268	259818	2778	+	.	ID="RND-5_FAMILY-12007";Tend="1641";Tstart="1082";shortTE="F";uid="141f9d13-0226-45ea-998c-507f6323b643"
CM017802.1	RepeatMasker	DNA/Ginger-1	31458154	31458596	1093	+	.	ID="RND-6_FAMILY-8823";Tend="1809";Tstart="1359";shortTE="F";uid="c8d6ae31-9b45-488a-9876-66dbab40f9c7"
CM017802.1	RepeatMasker	DNA/hAT-Tip100	28487374	28487587	1562	+	.	ID="DNA8-62_AP";Tend="223";Tstart="1";shortTE="F";uid="eef8038a-4cd3-4f43-a1ff-080e671fd409"
CM017802.1	RepeatMasker	RC/Helitron	13713467	13713687	667	+	.	ID="RND-6_FAMILY-4945";Tend="1530";Tstart="1300";shortTE="F";uid="675e9921-20b2-47e2-b1b0-8c813281c757"
CM017802.1	RepeatMasker	DNA	30498075	30498250	787	+	.	ID="ttaa3b_ap";Tend="184";Tstart="22";shortTE="F";uid="46e70fd7-3119-4bb9-9567-76fc71590640"
CM017802.1	RepeatMasker	Retroposon?	8246527	8246730	415	+	.	ID="RND-6_FAMILY-2162";Tend="459";Tstart="257";shortTE="F";uid="06ed9443-e51e-49f3-9fb4-4d1708350ac7"
CM017802.1	RepeatMasker	DNA/Ginger-1	18629894	18630392	2952	+	.	ID="RND-6_FAMILY-23998";Tend="1475";Tstart="973";shortTE="F";uid="06835efa-2a30-402f-902b-95def910d121"
CM017802.1	RepeatMasker	DNA/Kolobok-E	20884996	20885105	575	+	.	ID="RND-5_FAMILY-12007";Tend="1548";Tstart="1438";shortTE="F";uid="a64454f7-7143-4a04-8c6c-2e959861b2c4"
CM017802.1	RepeatMasker	DNA/hAT-Charlie	9027192	9028352	661	+	.	ID="HAT-3_RPR";Tend="1738";Tstart="583";shortTE="F";uid="88d85143-c250-43aa-8cdd-7ed77b906397"
CM017802.1	RepeatMasker	Unknown	10913767	10914146	778	+	.	ID="RND-6_FAMILY-126";Tend="457";Tstart="79";shortTE="F";uid="4cb8b4a0-8e9d-4894-bbe9-3a9f9dd88776"
CM017802.1	RepeatMasker	DNA/hAT-Tip100	35746472	35746637	618	+	.	ID="DNA8-63_AP";Tend="168";Tstart="1";shortTE="F";uid="7856207a-8c97-4025-bfe3-62ba34cbd45f"
CM017802.1	RepeatMasker	DNA/Kolobok-E	4825596	4826210	934	+	.	ID="RND-6_FAMILY-6582";Tend="2347";Tstart="1715";shortTE="F";uid="b3c9a5d4-baca-4295-ab81-19345e613cb1"
CM017802.1	RepeatMasker	DNA	21248046	21248447	1689	+	.	ID="TTAA2D_AP";Tend="430";Tstart="2";shortTE="F";uid="3f9b5b32-29ec-4178-8177-59e0e46f5e4a"
CM017802.1	RepeatMasker	DNA/hAT-Ac	19821211	19822089	2446	+	.	ID="RND-1_FAMILY-233";Tend="960";Tstart="90";shortTE="F";uid="b3d89f11-522b-4373-af5e-f8908f480df5"
CM017802.1	RepeatMasker	DNA/Kolobok-E	27808643	27808789	426	+	.	ID="RND-3_FAMILY-333";Tend="1097";Tstart="952";shortTE="F";uid="fabaaa5a-15c8-4ddf-9084-3e19c678947e"
CM017802.1	RepeatMasker	Unknown	5914297	5914802	3473	+	.	ID="RND-5_FAMILY-4482";Tend="1401";Tstart="909";shortTE="F";uid="4fabdbd5-413d-4bc2-8765-d066ad6b07d9"
CM017802.1	RepeatMasker	DNA/hAT-Ac	16409457	16409843	2834	+	.	ID="RND-6_FAMILY-4687";Tend="1334";Tstart="951";shortTE="F";uid="e71c2959-0f2c-471c-8526-c6cdec7bea09"
CM017802.1	RepeatMasker	DNA/hAT	35482017	35482262	1322	+	.	ID="HAT-N12_AP";Tend="247";Tstart="2";shortTE="F";uid="f646763d-f031-4c58-86e7-900498a8137b"
CM017802.1	RepeatMasker	Retroposon?	36036932	36037150	1562	+	.	ID="RND-6_FAMILY-13539";Tend="687";Tstart="507";shortTE="F";uid="d96e28e4-3ce0-4d94-bef5-b33cc1306081"
CM017802.1	RepeatMasker	DNA	26088672	26089117	2112	+	.	ID="TTAA4B_AP";Tend="430";Tstart="1";shortTE="F";uid="fa831eb6-285f-4978-a6fb-5b8e5f85eedb"
CM017802.1	RepeatMasker	DNA/hAT	7486514	7486695	1001	+	.	ID="RND-5_FAMILY-343";Tend="2337";Tstart="1691";shortTE="F";uid="ca70fe74-2a0b-4490-9b90-761467ae3e59"
CM017802.1	RepeatMasker	DNA/Sola-1	11320002	11320129	602	+	.	ID="RND-6_FAMILY-1792";Tend="1611";Tstart="1493";shortTE="F";uid="fbbd30a2-0336-4326-979a-460ce6cd5e06"
CM017802.1	RepeatMasker	RC/Helitron	23215593	23215763	412	+	.	ID="RND-1_FAMILY-13";Tend="1074";Tstart="888";shortTE="F";uid="5cd1cf25-ed2c-42ee-a515-aeb32772e45d"
CM017802.1	RepeatMasker	DNA/Sola-1	25188588	25188732	867	+	.	ID="RND-6_FAMILY-1792";Tend="1613";Tstart="1470";shortTE="F";uid="3def9232-dd19-4644-953b-83693bd4dcbc"
CM017802.1	RepeatMasker	LINE/L2	18770653	18772396	2080	+	.	ID="RND-6_FAMILY-825";Tend="3116";Tstart="1365";shortTE="F";uid="dec74801-292a-422d-a848-35f83607e959"
CM017802.1	RepeatMasker	DNA/Kolobok-E	5997316	5997783	1504	+	.	ID="rnd-6_family-6582";Tend="1274";Tstart="767";shortTE="F";uid="5856f520-4dca-47b0-8e0e-4c8f32464124"
CM017802.1	RepeatMasker	DNA/PIF-Harbinger	28662595	28663058	469	+	.	ID="RND-5_FAMILY-8424";TEgroup="ctg_6%7CRND-5_FAMILY-8424%7C2";Tend="1409";Tstart="772";shortTE="F";uid="6c738556-e7fd-40b6-9474-2fad776b909d"
CM017802.1	RepeatMasker	RC/Helitron	4026489	4027133	419	+	.	ID="RND-6_FAMILY-8702";TEgroup="ctg_6%7CRND-6_FAMILY-8702%7C1";Tend="1683";Tstart="909";shortTE="F";uid="bd448a78-f6b9-4d1c-8db4-32358351074c"
CM017802.1	RepeatMasker	DNA/Kolobok-E	10517097	10517345	992	+	.	ID="RND-6_FAMILY-8986";Tend="1917";Tstart="1697";shortTE="F";uid="a1a3c895-fb1b-4d8f-81ea-4c151eda9504"
CM017802.1	RepeatMasker	DNA/TcMar-Tc1	13322811	13322968	480	+	.	ID="MARINER-N22_AG";TEgroup="ctg_6%7CMARINER-N22_AG%7C2";Tend="1338";Tstart="1182";shortTE="T";uid="e2e94a26-a64b-4618-99f9-92d2aa03b6fb"
CM017802.1	RepeatMasker	Unknown	12304302	12304427	630	+	.	ID="RND-1_FAMILY-16";Tend="1092";Tstart="973";shortTE="F";uid="313e11b2-3fc9-4537-b181-62ff4539e957"
CM017802.1	RepeatMasker	DNA/hAT?	15112520	15113333	5650	+	.	ID="rnd-6_family-1794";Tend="1646";Tstart="331";shortTE="F";uid="169dbaac-dccf-4855-bb6e-9b9da1eba535"
CM017802.1	RepeatMasker	Unknown	25636576	25636701	576	+	.	ID="RND-5_FAMILY-2561";Tend="1201";Tstart="1077";shortTE="F";uid="39bde282-7561-46b8-bb59-06e329162091"
CM017802.1	RepeatMasker	Unknown	25177283	25177498	1578	+	.	ID="RND-1_FAMILY-16";Tend="1187";Tstart="969";shortTE="F";uid="080fa8cf-0e07-4105-921c-6386846a4f5b"
CM017802.1	RepeatMasker	DNA/hAT-hAT19	35646133	35646243	579	+	.	ID="RND-6_FAMILY-617";Tend="1137";Tstart="1034";shortTE="F";uid="34dd005b-f432-4805-9b1e-100294ccf20a"
CM017802.1	RepeatMasker	Unknown	18370627	18371267	2002	+	.	ID="RND-5_FAMILY-3716";TEgroup="ctg_6%7CRND-5_FAMILY-3716%7C1";Tend="1718";Tstart="681";shortTE="F";uid="79500765-0832-4dc6-a508-30b7586b82da"
CM017802.1	RepeatMasker	Unknown	17094898	17095929	1476	+	.	ID="RND-5_FAMILY-1800";TEgroup="ctg_6%7CRND-5_FAMILY-1800%7C1";Tend="1942";Tstart="646";shortTE="F";uid="ae24beff-82fa-407d-a918-aeb14da52b8e"
CM017802.1	RepeatMasker	DNA	27566711	27567138	2461	+	.	ID="TTAA4B_AP";Tend="430";Tstart="1";shortTE="F";uid="e9428a53-7b4e-4656-b8c2-eb09531b8546"
CM017802.1	RepeatMasker	Unknown	1275322	1275435	536	+	.	ID="RND-5_FAMILY-1201";Tend="1363";Tstart="1226";shortTE="F";uid="7c5829b6-0fa7-4b61-bfe2-ea62764f797d"
CM017802.1	RepeatMasker	DNA	27587153	27587357	794	+	.	ID="ttaa3c_ap";Tend="425";Tstart="250";shortTE="F";uid="318b9c5b-1c0c-4823-8e10-decefbf7c101"
CM017802.1	RepeatMasker	DNA/hAT-Tip100	20158512	20159189	1095	+	.	ID="RND-5_FAMILY-1991";Tend="2842";Tstart="2173";shortTE="F";uid="47c1cf53-83a8-453b-bcbf-7883997f64e6"
CM017802.1	RepeatMasker	DNA/hAT	16526011	16526480	3562	+	.	ID="RND-6_FAMILY-7012";Tend="1482";Tstart="1018";shortTE="F";uid="b4ac5363-3763-4f0d-bf74-84a9744aad35"
CM017802.1	RepeatMasker	DNA/Ginger-1	35335895	35336000	650	+	.	ID="RND-6_FAMILY-23998";Tend="1484";Tstart="1377";shortTE="F";uid="f22304b5-b8a6-4276-b9d4-235899abcd29"
CM017802.1	RepeatMasker	RC/Helitron	33477756	33477903	912	+	.	ID="RND-6_FAMILY-79";Tend="2167";Tstart="2024";shortTE="F";uid="825670fe-e209-4697-ab5b-36b1cd3ac5a0"
CM017802.1	RepeatMasker	Retroposon?	8898474	8898609	588	+	.	ID="RND-5_FAMILY-8610";Tend="1381";Tstart="1252";shortTE="F";uid="5f80aa6e-d8ce-43fb-8bef-7d5a3fc7f182"
CM017802.1	RepeatMasker	LTR/Pao	27926833	27928280	10224	+	.	ID="RND-6_FAMILY-6199";Tend="1887";Tstart="529";shortTE="F";uid="4ce6c2f5-1884-4ab4-adf6-9f7ef53bb01c"
CM017802.1	RepeatMasker	Unknown	6657626	6657904	962	+	.	ID="RND-1_FAMILY-352";Tend="1245";Tstart="941";shortTE="F";uid="6fe32e53-3219-4281-ad6c-ae751df91de2"
CM017802.1	RepeatMasker	DNA	21993643	21994422	3831	+	.	ID="DNA4-2_AP";Tend="769";Tstart="8";shortTE="F";uid="c9f08c40-8833-4d84-ad50-7ef45795ebf8"
CM017802.1	RepeatMasker	DNA/Kolobok-E	20369671	20370347	4268	+	.	ID="RND-6_FAMILY-15326";Tend="1588";Tstart="845";shortTE="F";uid="6044fddf-99b0-44b4-8409-0d18a0050d7f"
CM017802.1	RepeatMasker	DNA/hAT-Tip100	25589448	25589778	2176	+	.	ID="DNA8-89_AP";Tend="375";Tstart="1";shortTE="F";uid="57599084-4890-4abf-9cb0-9441310ae308"
CM017802.1	RepeatMasker	DNA	11412691	11412988	1630	+	.	ID="RND-1_FAMILY-302";Tend="1169";Tstart="861";shortTE="F";uid="de4ba1ba-7f39-465b-88cf-fd3f2d1624ef"
CM017802.1	RepeatMasker	Unknown	10691428	10691584	880	+	.	ID="RND-6_FAMILY-117";Tend="366";Tstart="220";shortTE="F";uid="20d8978b-01b5-4cb4-a7a8-f96c86286560"
CM017802.1	RepeatMasker	DNA	6934252	6934441	471	+	.	ID="DNA8-8_AP";TEgroup="ctg_6%7CDNA8-8_AP%7C1";Tend="309";Tstart="1";shortTE="T";uid="b35fada0-c1b7-4394-8439-f62db1363a55"
CM017802.1	RepeatMasker	DNA/Kolobok-E	11023093	11023587	1160	+	.	ID="RND-6_FAMILY-15326";Tend="2129";Tstart="1605";shortTE="F";uid="f2b1d67a-19eb-45fd-bc66-a5d3c8eb73ec"
CM017802.1	RepeatMasker	Unknown	4821541	4822646	8573	+	.	ID="RND-6_FAMILY-9116";Tend="1925";Tstart="842";shortTE="F";uid="953ac59d-2906-4f02-b4d5-0b4b4f869a9c"
CM017802.1	RepeatMasker	Unknown	18829181	18829370	1091	+	.	ID="RND-5_FAMILY-5715";Tend="1302";Tstart="1121";shortTE="F";uid="9f5e350c-4743-4862-8933-9faa4ca7f529"
CM017802.1	RepeatMasker	Unknown	18968177	18968522	2885	+	.	ID="RND-5_FAMILY-1201";Tend="1227";Tstart="884";shortTE="F";uid="32b08e5a-f88b-471b-a713-c50ec0e3d076"
CM017802.1	RepeatMasker	DNA	3195114	3195407	1594	+	.	ID="TTAA3B_AP";Tend="431";Tstart="138";shortTE="F";uid="649169c4-7733-447c-b8b6-42b74976da14"
CM017802.1	RepeatMasker	LTR/Gypsy	31182131	31182264	481	+	.	ID="RND-6_FAMILY-677";Tend="1606";Tstart="1473";shortTE="F";uid="bdc05290-ffee-4602-9646-57470297979f"
CM017802.1	RepeatMasker	DNA/Ginger-1	5008266	5008434	948	+	.	ID="RND-6_FAMILY-1530";Tend="1433";Tstart="1268";shortTE="F";uid="2247bf4c-0bb8-46fa-9f23-e1a6101de2c4"
CM017802.1	RepeatMasker	RC/Helitron	1609011	1609128	964	+	.	ID="RND-5_FAMILY-19467";Tend="981";Tstart="864";shortTE="F";uid="0fa75b6a-b1b2-4e08-92d4-2678422d2991"
CM017802.1	RepeatMasker	LTR/Gypsy	610656	612243	12943	+	.	ID="RND-5_FAMILY-2408";Tend="2769";Tstart="1165";shortTE="F";uid="45bc1627-90d7-4eb2-9af9-c4dae3c77cc8"
CM017802.1	RepeatMasker	DNA/Kolobok-E	6992259	6993589	10026	+	.	ID="RND-6_FAMILY-14191";Tend="2168";Tstart="799";shortTE="F";uid="dcfa0797-6693-47e6-adae-b9b2463c2de7"
CM017802.1	RepeatMasker	DNA/hAT-hAT19	30492217	30492488	579	+	.	ID="RND-6_FAMILY-9372";Tend="5366";Tstart="5057";shortTE="F";uid="f56b988d-f565-49df-bbae-e34ff7409b0a"
CM017802.1	RepeatMasker	Unknown	1533462	1533586	419	+	.	ID="RND-1_FAMILY-323";Tend="4208";Tstart="4089";shortTE="F";uid="3b36916d-81ef-4356-9d59-dcf255eef387"
CM017802.1	RepeatMasker	Unknown	6587039	6587203	626	+	.	ID="RND-5_FAMILY-683";Tend="1153";Tstart="988";shortTE="F";uid="e33600d4-58c6-4139-b648-65297a0dac2f"
CM017802.1	RepeatMasker	Retroposon?	18465115	18465499	1415	+	.	ID="SINE2-1_AP";Tend="1464";Tstart="1099";shortTE="F";uid="34357796-1961-4ff0-a668-faef3c2cc614"
CM017802.1	RepeatMasker	DNA/PIF-Harbinger	777003	777756	951	+	.	ID="harb-1_ap";Tend="554";Tstart="5";shortTE="F";uid="a2252242-d739-47ea-9072-5ebc051a5cfb"
CM017802.1	RepeatMasker	DNA	15612020	15612498	667	+	.	ID="DNA4-3_AP";Tend="514";Tstart="90";shortTE="F";uid="10cef47e-452c-4a50-ab81-8041dc9f9095"
CM017802.1	RepeatMasker	RC/Helitron	5907361	5907481	612	+	.	ID="RND-5_FAMILY-3092";Tend="897";Tstart="778";shortTE="F";uid="2c38b31c-654e-4f79-95af-9cea73d95840"
CM017802.1	RepeatMasker	DNA/hAT-Tip100	12717178	12717347	739	+	.	ID="RND-6_FAMILY-8011";Tend="1047";Tstart="883";shortTE="F";uid="8ab342d6-76db-4c4a-85d3-6929a3efee83"
CM017802.1	RepeatMasker	DNA	28165771	28166047	699	+	.	ID="RND-6_FAMILY-15876";Tend="1902";Tstart="1653";shortTE="F";uid="da087ccd-ab74-488f-bd03-c9c30fca3d52"
CM017802.1	RepeatMasker	Unknown	14243032	14243172	572	+	.	ID="RND-6_FAMILY-57";Tend="1102";Tstart="970";shortTE="F";uid="491d0a5d-8cdc-4ab3-871c-ca93d9c43ffe"
CM017802.1	RepeatMasker	DNA/Kolobok-E	35738733	35739438	3415	+	.	ID="RND-6_FAMILY-14191";Tend="1536";Tstart="799";shortTE="F";uid="c43dc935-5dc6-4a53-bc5d-f49d4da34773"
CM017802.1	RepeatMasker	DNA/hAT	22850091	22850947	4220	+	.	ID="rnd-1_family-22";Tend="3193";Tstart="2469";shortTE="F";uid="05780290-e7fe-4706-a4e1-24ef2e9fd347"
CM017802.1	RepeatMasker	RC/Helitron	30898382	30899191	3331	+	.	ID="RND-4_FAMILY-243";Tend="1651";Tstart="883";shortTE="F";uid="351a8286-43a6-47be-8677-a8145a1c18ae"
CM017802.1	RepeatMasker	Unknown	10246342	10246686	2458	+	.	ID="RND-1_FAMILY-370";Tend="1300";Tstart="953";shortTE="F";uid="9311864b-8d4e-4645-946b-fa0091510808"
CM017802.1	RepeatMasker	DNA	5994587	5994847	956	+	.	ID="RND-6_FAMILY-330";Tend="1390";Tstart="1129";shortTE="F";uid="f5614b34-142f-4a82-945c-57bc82048e43"
CM017802.1	RepeatMasker	DNA/Kolobok-E	22373272	22373397	1750	+	.	ID="RND-6_FAMILY-15326";Tend="1100";Tstart="710";shortTE="F";uid="8bc01167-530f-4882-a3f3-03d6ee790eb4"
CM017802.1	RepeatMasker	DNA/hAT-Tip100	31404125	31404500	2323	+	.	ID="RND-5_FAMILY-9692";Tend="2442";Tstart="2061";shortTE="F";uid="e8e38952-0ea9-4fdf-8b0b-0481f374ce6b"
CM017802.1	RepeatMasker	DNA/Kolobok-E	11736191	11736434	643	+	.	ID="RND-6_FAMILY-7474";Tend="548";Tstart="331";shortTE="F";uid="1f7a2917-0d6c-4933-99e1-2c15a5364e6f"
CM017802.1	RepeatMasker	DNA	31980820	31981108	464	+	.	ID="DNA4-3_AP";Tend="614";Tstart="346";shortTE="F";uid="a1c1fb7a-2568-4dd7-99dc-ba3fa30408a3"
CM017802.1	RepeatMasker	LINE/CR1	7269501	7269833	2520	+	.	ID="RND-6_FAMILY-8892";Tend="1278";Tstart="946";shortTE="F";uid="e503ab1b-2b30-4b21-9cf4-81f50463a6a0"
CM017802.1	RepeatMasker	DNA/Ginger-1	12978460	12978886	1174	+	.	ID="RND-1_FAMILY-196";TEgroup="ctg_6%7CRND-1_FAMILY-196%7C3";Tend="1137";Tstart="911";shortTE="F";uid="6f33315e-bf6f-453e-9e17-7dc61a66f53b"
CM017802.1	RepeatMasker	DNA/Kolobok-E	27569002	27569155	993	+	.	ID="RND-5_FAMILY-12007";Tend="1075";Tstart="922";shortTE="F";uid="d9416beb-59f1-4447-b34d-8f7dc957f1b6"
CM017802.1	RepeatMasker	DNA/Kolobok-E	28197839	28197975	604	+	.	ID="KOLOBOKE-3_AP";Tend="2179";Tstart="2056";shortTE="F";uid="e509f176-87f7-44dd-b9b6-6bea3b893faf"
CM017802.1	RepeatMasker	DNA	27281788	27282568	668	+	.	ID="DNA4-2_AP";Tend="769";Tstart="1";shortTE="F";uid="692b9297-acdc-466f-a0dc-03075db84552"
CM017802.1	RepeatMasker	DNA/hAT-Tip100	15169010	15169136	737	+	.	ID="RND-1_FAMILY-263";Tend="1004";Tstart="706";shortTE="F";uid="773efcbe-f0db-4d64-a8a1-630c58df4c52"
CM017802.1	RepeatMasker	Unknown	3177068	3177339	1013	+	.	ID="RND-1_FAMILY-16";Tend="1269";Tstart="1005";shortTE="F";uid="b97b986e-1484-494a-aac8-702335f0e70d"
CM017802.1	RepeatMasker	Unknown	17789845	17790041	960	+	.	ID="RND-5_FAMILY-3917";Tend="1052";Tstart="846";shortTE="F";uid="b54e1a1f-c0e6-43ec-b94a-594bf1c4fcc8"
CM017802.1	RepeatMasker	LINE/I	12077690	12077861	550	+	.	ID="RND-6_FAMILY-5068";Tend="1351";Tstart="1183";shortTE="F";uid="57802772-7af1-4d86-bce8-0e9dbcedb380"
CM017802.1	RepeatMasker	DNA/Ginger-1	19266966	19267191	493	+	.	ID="RND-5_FAMILY-1673";Tend="613";Tstart="386";shortTE="F";uid="91f91761-d1d3-4b76-92bf-fcfc6eea5110"
CM017802.1	RepeatMasker	DNA/hAT-hAT19	31374233	31374584	684	+	.	ID="RND-5_FAMILY-9199";Tend="1231";Tstart="904";shortTE="F";uid="5e319cb0-3c89-4531-a529-e6d527649c4e"
CM017802.1	RepeatMasker	DNA/TcMar-Pogo	358654	359006	571	+	.	ID="RND-6_FAMILY-17708";Tend="503";Tstart="163";shortTE="F";uid="23a116e6-1e58-487e-9b28-6d4ecac54c3c"
CM017802.1	RepeatMasker	DNA	12922737	12922844	463	+	.	ID="RND-6_FAMILY-2929";Tend="5952";Tstart="5825";shortTE="F";uid="93e7d8f6-e2c3-4f4a-90dc-3a1169a2aeb1"
CM017802.1	RepeatMasker	DNA	308	582	428	+	.	ID="TTAA2D_AP";Tend="285";Tstart="28";shortTE="F";uid="a4837ddf-4598-44ef-95d6-d50683230a4a"
CM017802.1	RepeatMasker	DNA/TcMar-Tc4	3195513	3196133	2723	+	.	ID="RND-6_FAMILY-6167";Tend="1364";Tstart="726";shortTE="F";uid="c1763350-099d-4bd1-a985-2c5fe040a0fc"
CM017802.1	RepeatMasker	DNA	9310652	9310969	1375	+	.	ID="RND-6_FAMILY-6286";Tend="1267";Tstart="943";shortTE="F";uid="f3fb6c7f-7a79-4fa7-bf9c-98e7a77df5d6"
CM017802.1	RepeatMasker	Retroposon?	25774457	25774599	588	+	.	ID="RND-6_FAMILY-19127";Tend="950";Tstart="829";shortTE="F";uid="6f652d28-c563-4cf3-8785-f8c11b318c88"
CM017802.1	RepeatMasker	DNA/hAT-Tip100	19824125	19824249	785	+	.	ID="DNA8-113_AP";Tend="176";Tstart="51";shortTE="F";uid="678e04cc-c35c-433e-a24e-d15ab40d683d"
CM017802.1	RepeatMasker	DNA/Kolobok-E	24969457	24969693	1047	+	.	ID="RND-6_FAMILY-982";Tend="3026";Tstart="2800";shortTE="F";uid="d652b6e4-6aaf-4832-b080-94164ca09b1c"
CM017802.1	RepeatMasker	DNA/hAT-Charlie	18075951	18076554	3680	+	.	ID="RND-6_FAMILY-14311";Tend="1481";Tstart="907";shortTE="F";uid="3d723fcb-59e5-4fa8-829d-130cc1bf1f29"
CM017802.1	RepeatMasker	Unknown	35143807	35144172	2109	+	.	ID="RND-6_FAMILY-53042";Tend="1265";Tstart="954";shortTE="F";uid="30caa87f-252d-4cae-a1b0-dbe5c90ec513"
CM017802.1	RepeatMasker	DNA	5711323	5711556	1152	+	.	ID="DNA8-15_AP";Tend="223";Tstart="2";shortTE="F";uid="602669a2-2cbd-42ab-968f-9bf39a701578"
CM017802.1	RepeatMasker	DNA	10792603	10795181	12037	+	.	ID="RND-1_FAMILY-285";Tend="2479";Tstart="1";shortTE="F";uid="79429169-5bef-4f57-9462-8844102f1cdd"
CM017802.1	RepeatMasker	RC/Helitron	9533936	9534474	2387	+	.	ID="RND-5_FAMILY-2864";Tend="1339";Tstart="742";shortTE="F";uid="41014e00-cb32-4dc9-9085-97366a81bb03"
CM017802.1	RepeatMasker	Unknown	26956132	26956253	626	+	.	ID="RND-1_FAMILY-44";Tend="1173";Tstart="1045";shortTE="F";uid="a2bc1b68-ea32-4c21-8386-769511a58b42"
CM017802.1	RepeatMasker	DNA/hAT-Tip100	6525696	6525980	422	+	.	ID="RND-5_FAMILY-4004";Tend="1399";Tstart="1126";shortTE="F";uid="662d3449-27a8-402c-90a6-076a8d5d36db"
CM017802.1	RepeatMasker	DNA/Ginger-1	4817391	4818035	3653	+	.	ID="RND-6_FAMILY-566";Tend="2409";Tstart="1740";shortTE="F";uid="2c870d13-6bb8-45b5-922c-f1028552b71e"
CM017802.1	RepeatMasker	LINE/I-Jockey	11275538	11275730	961	+	.	ID="RND-1_FAMILY-195";Tend="964";Tstart="774";shortTE="F";uid="90467b9e-3d07-4d63-8524-71f84f029039"
CM017802.1	RepeatMasker	RC/Helitron	24617513	24618743	3372	+	.	ID="RND-1_FAMILY-240";Tend="2488";Tstart="889";shortTE="F";uid="8a7c506c-a8c8-4750-84a1-fecad708a196"
CM017802.1	RepeatMasker	DNA/Kolobok-E	6445252	6445737	965	+	.	ID="RND-5_FAMILY-4099";Tend="1502";Tstart="1000";shortTE="F";uid="255f0f05-fb1e-47b3-9671-09f60fb6545b"
CM017802.1	RepeatMasker	DNA/Ginger-1	5001201	5001440	895	+	.	ID="RND-6_FAMILY-23998";Tend="1568";Tstart="1326";shortTE="F";uid="cb5bfc09-1499-4914-8665-ce5ca0ece1c1"
CM017802.1	RepeatMasker	DNA	3230509	3230912	2223	+	.	ID="TTAA3_AP";Tend="404";Tstart="2";shortTE="F";uid="ac8756b0-6f1f-4eef-86b3-3cfb80263dbe"
CM017802.1	RepeatMasker	DNA	13156330	13156678	535	+	.	ID="RND-6_FAMILY-15876";Tend="1672";Tstart="1347";shortTE="F";uid="9c9c4118-532f-499f-827a-dd944589f1f7"
CM017802.1	RepeatMasker	DNA	19094553	19094858	1518	+	.	ID="TTAA3C_AP";Tend="304";Tstart="1";shortTE="F";uid="01965f5b-4109-4bdc-b5f8-a64979bdc533"
CM017802.1	RepeatMasker	Unknown	20571968	20572543	3637	+	.	ID="RND-5_FAMILY-1245";Tend="1351";Tstart="755";shortTE="F";uid="20502c4e-5c01-47e4-ae5b-9a7e4b84133e"
CM017802.1	RepeatMasker	LINE/RTE-BovB	8923716	8923887	424	+	.	ID="RND-5_FAMILY-7002";Tend="2880";Tstart="2707";shortTE="F";uid="8e8557e0-ad49-4f67-b6a2-7cfdda37b1f7"
CM017802.1	RepeatMasker	DNA/Kolobok-E	6258491	6258632	427	+	.	ID="RND-1_FAMILY-191";Tend="3485";Tstart="3339";shortTE="F";uid="ae787134-de77-4d10-bc6c-5c23f54b9de7"
CM017802.1	RepeatMasker	DNA/hAT-Ac	23751647	23751952	1492	+	.	ID="dna8-11_ap";Tend="545";Tstart="35";shortTE="F";uid="1e6c0d46-760f-4400-bc6b-58a9189504d4"
CM017802.1	RepeatMasker	RC/Helitron	17341498	17341610	400	+	.	ID="HELITRON-N1B_BM";Tend="115";Tstart="1";shortTE="F";uid="d00f25b3-d705-4931-86c6-1cdc91892ce8"
CM017802.1	RepeatMasker	Unknown	1722409	1722600	660	+	.	ID="RND-6_FAMILY-15133";Tend="1338";Tstart="1146";shortTE="F";uid="49dd4ace-cd2e-41d7-917a-45b4fb947d98"
CM017802.1	RepeatMasker	LINE/L2	12405697	12405881	561	+	.	ID="RND-6_FAMILY-6888";Tend="1078";Tstart="857";shortTE="F";uid="4eef0b67-9386-47fc-b43b-16a84103515f"
CM017802.1	RepeatMasker	DNA	34748197	34748643	2792	+	.	ID="TTAA6_AP";Tend="431";Tstart="1";shortTE="F";uid="d71b25f9-a438-4ac6-88de-e358b87c87b3"
CM017802.1	RepeatMasker	Unknown	15656749	15658477	11982	+	.	ID="RND-1_FAMILY-2";Tend="1522";Tstart="1";shortTE="F";uid="80282a0f-f842-4c3b-8583-c54a4a93a6d2"
CM017802.1	RepeatMasker	DNA/Kolobok-E	9820895	9821648	3859	+	.	ID="RND-6_FAMILY-6582";Tend="2246";Tstart="1418";shortTE="F";uid="922fbb63-6e28-438c-8e84-edc7816e8d26"
CM017802.1	RepeatMasker	DNA/hAT-hAT19	35765333	35767569	19044	+	.	ID="RND-6_FAMILY-13869";Tend="3387";Tstart="1134";shortTE="F";uid="ce95f9ca-b447-443a-870a-0378b3f5f89a"
CM017802.1	RepeatMasker	DNA/hAT	10038522	10038759	1157	+	.	ID="RND-6_FAMILY-24224";Tend="1496";Tstart="1248";shortTE="F";uid="c2d5825b-044f-4f6e-9945-7d0cf9f3ce74"
CM017802.1	RepeatMasker	DNA/hAT-hAT19	19076697	19076833	585	+	.	ID="RND-6_FAMILY-8647";Tend="2021";Tstart="1883";shortTE="F";uid="4717ca1e-1ac9-4e85-990f-8ff8b7fcb9fc"
CM017802.1	RepeatMasker	RC/Helitron	26596087	26596192	872	+	.	ID="RND-1_FAMILY-264";Tend="917";Tstart="811";shortTE="F";uid="834851db-76ea-4a85-80f1-9cb0e5da4267"
CM017802.1	RepeatMasker	DNA	3601035	3601439	2275	+	.	ID="TTAA3_AP";Tend="429";Tstart="1";shortTE="F";uid="b114e02d-84a9-4b12-a98d-a762cdacd2e5"
CM017802.1	RepeatMasker	DNA	27471020	27471441	1611	+	.	ID="TTAA4B_AP";Tend="430";Tstart="1";shortTE="F";uid="5d73ff67-6ed1-4bc7-a008-d4bfdfd5b13f"
CM017802.1	RepeatMasker	DNA/TcMar-m44?	32561564	32561750	739	+	.	ID="dna4-10_ap";Tend="160";Tstart="1";shortTE="F";uid="160aba4d-fdfe-43af-bb6d-9e826a247fe9"
CM017802.1	RepeatMasker	DNA	15681006	15681453	2420	+	.	ID="ttaa4_ap";Tend="433";Tstart="2";shortTE="F";uid="3ea8afd3-6b41-428d-8a8e-549704057310"
CM017802.1	RepeatMasker	RC/Helitron	7577622	7577822	1308	+	.	ID="RND-1_FAMILY-71";Tend="1920";Tstart="1731";shortTE="F";uid="999f9141-eac0-482a-883b-cdf60876f436"
CM017802.1	RepeatMasker	LINE/I-Jockey	33428782	33428894	693	+	.	ID="RND-6_FAMILY-3048";Tend="1327";Tstart="1215";shortTE="F";uid="1876dcfb-b175-49b3-b3c7-2a8950593a3c"
CM017802.1	RepeatMasker	DNA/MULE-MuDR	26837150	26837277	404	+	.	ID="RND-6_FAMILY-4904";Tend="1843";Tstart="1718";shortTE="F";uid="077aef09-6088-4365-814a-1d274d7734db"
CM017802.1	RepeatMasker	DNA	3676185	3676557	2685	+	.	ID="RND-5_FAMILY-3355";Tend="1366";Tstart="977";shortTE="F";uid="04bc194b-02ac-4eca-8d45-60824ad49a1a"
CM017802.1	RepeatMasker	DNA	35935595	35936297	3578	+	.	ID="RND-5_FAMILY-1150";Tend="1764";Tstart="1080";shortTE="F";uid="898164b0-b9df-4d3b-a6a3-7a704bbffc3c"
CM017802.1	RepeatMasker	Retroposon?	8475619	8476131	2097	+	.	ID="SINE2-1_AP";Tend="1422";Tstart="858";shortTE="F";uid="d14e19ec-1d3c-4a78-9b0e-0a0c1b222688"
CM017802.1	RepeatMasker	DNA/Kolobok-E	7509717	7510147	1167	+	.	ID="RND-5_FAMILY-4702";Tend="3575";Tstart="3087";shortTE="F";uid="fcca5d44-f097-427a-9114-c79a4beca1de"
CM017802.1	RepeatMasker	LINE/I-Jockey	28208806	28209296	3021	+	.	ID="RND-5_FAMILY-3176";Tend="2395";Tstart="1881";shortTE="F";uid="5e3663b0-9539-4aab-8693-0e84de00c850"
CM017802.1	RepeatMasker	Unknown	5034118	5034348	1021	+	.	ID="RND-4_FAMILY-42";Tend="1246";Tstart="977";shortTE="F";uid="d6b8f632-2702-4d28-b0a0-3f43834ce9cb"
CM017802.1	RepeatMasker	Retroposon?	17962074	17962286	900	+	.	ID="RND-6_FAMILY-9961";Tend="1831";Tstart="1622";shortTE="F";uid="459de61d-f0bd-42b8-8005-cd93f334e3f3"
CM017802.1	RepeatMasker	DNA/MULE-MuDR	28543820	28543984	841	+	.	ID="MUDR2X_AP";Tend="160";Tstart="1";shortTE="F";uid="6a5cb177-a355-4f00-8ab3-d6d708214534"
CM017802.1	RepeatMasker	LINE/I	25406795	25408334	6310	+	.	ID="RND-6_FAMILY-5647";Tend="1916";Tstart="424";shortTE="F";uid="fbb820e4-2260-4fd5-8303-edab0e599c5f"
CM017802.1	RepeatMasker	LINE/RTE-BovB	14263632	14264210	434	+	.	ID="RND-6_FAMILY-6450";Tend="1264";Tstart="699";shortTE="F";uid="15845925-f8e5-4b09-9449-4fffbb4b1dd7"
CM017802.1	RepeatMasker	DNA/Kolobok-E	184469	184703	747	+	.	ID="RND-6_FAMILY-6582";Tend="998";Tstart="771";shortTE="F";uid="31f6735c-ae1d-45b0-9a42-cfc2f9d47c3a"
CM017802.1	RepeatMasker	Retroposon?	32581795	32582121	783	+	.	ID="RND-5_FAMILY-2590";Tend="886";Tstart="552";shortTE="F";uid="1d5dbabe-8057-44e6-9561-bebc16ab9fa9"
CM017802.1	RepeatMasker	DNA/hAT-Tip100	29202188	29202352	1162	+	.	ID="RND-4_FAMILY-542";Tend="1464";Tstart="1299";shortTE="F";uid="4f3142b1-49b0-4f75-a453-c54a8642b2a9"
CM017802.1	RepeatMasker	DNA/Ginger-1	19831405	19831514	1132	+	.	ID="RND-6_FAMILY-566";Tend="2254";Tstart="1790";shortTE="F";uid="eb12816d-fda0-4e55-ad6e-a7c804b2cd30"
CM017802.1	RepeatMasker	DNA/Kolobok-E	3690624	3690745	418	+	.	ID="RND-5_FAMILY-12007";Tend="1099";Tstart="974";shortTE="F";uid="3bc1d0b5-8681-4457-b013-9a92e57d5071"
CM017802.1	RepeatMasker	DNA/hAT-Tip100	786690	787735	960	+	.	ID="RND-5_FAMILY-8012";Tend="1766";Tstart="713";shortTE="F";uid="7dd8165f-c5a6-481b-85ce-59f59b44f906"
CM017802.1	RepeatMasker	Retroposon?	9231899	9232332	1598	+	.	ID="RND-6_FAMILY-18748";Tend="1280";Tstart="826";shortTE="F";uid="6ff62b5d-3845-4942-a679-752b9a473b37"
CM017802.1	RepeatMasker	DNA	34836417	34836641	1163	+	.	ID="DNA8-27_AP";Tend="763";Tstart="532";shortTE="F";uid="4eca85d7-6675-42b9-83b7-fe1f9b0fbbbd"
CM017802.1	RepeatMasker	DNA/hAT?	10065157	10065286	450	+	.	ID="dna8-60_ap";Tend="211";Tstart="104";shortTE="F";uid="09b3d99d-fce6-4f15-adbc-c845115b8e23"
CM017802.1	RepeatMasker	DNA/Kolobok-E	17948554	17948870	2028	+	.	ID="RND-5_FAMILY-4702";Tend="2410";Tstart="2083";shortTE="F";uid="d198e828-e2f4-4965-a796-c88b616af047"
CM017802.1	RepeatMasker	DNA	1446867	1447210	1249	+	.	ID="TTAA25_AP";Tend="360";Tstart="22";shortTE="F";uid="80013598-ad4f-4939-ba62-4b1613ada31b"
CM017802.1	RepeatMasker	Retroposon?	30479801	30479903	662	+	.	ID="SINE2-1_AP";Tend="811";Tstart="698";shortTE="F";uid="b531fa29-459f-456f-a9f5-bbd8d868890d"
CM017802.1	RepeatMasker	DNA	28233692	28234101	2377	+	.	ID="RND-6_FAMILY-2745";Tend="1312";Tstart="880";shortTE="F";uid="aba7a31d-17be-48fe-8dcb-190fb74fac0c"
CM017802.1	RepeatMasker	DNA/hAT-Charlie	28360323	28360503	538	+	.	ID="RND-6_FAMILY-22810";Tend="1279";Tstart="1105";shortTE="F";uid="2c61b71a-bb5e-4690-b2e3-af1c098d5016"
CM017802.1	RepeatMasker	DNA/Kolobok-E	13668927	13669216	1923	+	.	ID="RND-5_FAMILY-12007";Tend="1220";Tstart="910";shortTE="F";uid="b237fa7c-2b82-4bf0-853e-987ebf7489ef"
CM017802.1	RepeatMasker	DNA	9311613	9312131	2727	+	.	ID="TTAA25_AP";Tend="508";Tstart="1";shortTE="F";uid="809bcfb1-fca6-4205-8f92-a74c0da2c2ad"
CM017802.1	RepeatMasker	Unknown	28474246	28474558	2293	+	.	ID="RND-5_FAMILY-3976";Tend="474";Tstart="171";shortTE="F";uid="78056619-ab62-4d89-89f8-a3481a116f6d"
CM017802.1	RepeatMasker	DNA/Ginger-1	22702570	22702705	459	+	.	ID="RND-1_FAMILY-196";Tend="1093";Tstart="920";shortTE="F";uid="c7025122-a641-4bfe-b291-6374e885dd6c"
CM017802.1	RepeatMasker	Unknown	10654039	10656184	12872	+	.	ID="RND-6_FAMILY-7113";Tend="2010";Tstart="43";shortTE="F";uid="8282a4a4-0bec-4505-8feb-3896bbf21340"
CM017802.1	RepeatMasker	DNA/hAT	7166517	7166723	1512	+	.	ID="DNA8-23_AP";Tend="207";Tstart="1";shortTE="F";uid="6fb7454b-7308-4b77-9936-6e10065a321a"
CM017802.1	RepeatMasker	Unknown	2850894	2851145	420	+	.	ID="RND-6_FAMILY-2177";TEgroup="ctg_6%7CRND-6_FAMILY-2177%7C1";Tend="2242";Tstart="632";shortTE="T";uid="d09f3498-2ddd-4d26-bd4e-ec9f6f186f39"
CM017802.1	RepeatMasker	DNA	1718823	1719243	2674	+	.	ID="TTAA3B_AP";Tend="436";Tstart="10";shortTE="F";uid="71c69b8b-5a98-464c-bdbf-b6924e5e1196"
CM017802.1	RepeatMasker	Unknown	1121377	1121596	675	+	.	ID="RND-4_FAMILY-42";TEgroup="ctg_6%7CRND-4_FAMILY-42%7C1";Tend="1226";Tstart="935";shortTE="T";uid="7f7d79c8-a83b-46b7-8efc-ac52f2729a21"
CM017802.1	RepeatMasker	Retroposon?	6715363	6715509	447	+	.	ID="RND-5_FAMILY-2590";Tend="715";Tstart="574";shortTE="F";uid="faa6bab7-385f-4420-903c-e64ea2625263"
CM017802.1	RepeatMasker	DNA/TcMar-Mariner	10644074	10644937	3065	+	.	ID="RND-6_FAMILY-37564";TEgroup="ctg_6%7CRND-6_FAMILY-37564%7C1";Tend="1568";Tstart="72";shortTE="F";uid="ca68fd15-ef77-40ca-b5ac-03e44730c669"
CM017802.1	RepeatMasker	DNA/hAT-Tip100	29353550	29354022	999	+	.	ID="RND-6_FAMILY-3153";Tend="1838";Tstart="1395";shortTE="F";uid="8b26ffa1-1cae-4eaa-a1d6-986b7660adfa"
CM017802.1	RepeatMasker	DNA	18745748	18746003	591	+	.	ID="dna4-2_ap";Tend="230";Tstart="1";shortTE="F";uid="dc63c7d8-4355-4033-ac91-03cb83bb53a7"
CM017802.1	RepeatMasker	DNA	25923645	25923897	1785	+	.	ID="RND-5_FAMILY-8154";Tend="1247";Tstart="980";shortTE="F";uid="aad9c291-3a4f-4c73-a8b6-61578bc2c91b"
CM017802.1	RepeatMasker	DNA/Kolobok-E	26232817	26233332	806	+	.	ID="rnd-5_family-12007";Tend="2279";Tstart="1446";shortTE="F";uid="57895693-6dbb-469f-b070-63f977d1790b"
CM017802.1	RepeatMasker	DNA/Ginger	19675597	19675817	1374	+	.	ID="RND-6_FAMILY-2664";Tend="695";Tstart="486";shortTE="F";uid="9bd9102a-11a9-4169-b7ea-823c3ba36ec2"
CM017802.1	RepeatMasker	DNA/Ginger-1	1237848	1238341	2155	+	.	ID="RND-6_FAMILY-23998";Tend="1476";Tstart="973";shortTE="F";uid="dfe442fd-798b-40e1-b6b1-9d69c8ab693c"
CM017802.1	RepeatMasker	DNA	8394346	8394648	2196	+	.	ID="DNA8-7_AP";Tend="309";Tstart="16";shortTE="F";uid="feceab95-9454-400b-be22-7c57f0be638d"
CM017802.1	RepeatMasker	DNA/Kolobok-E	24630518	24630648	682	+	.	ID="RND-5_FAMILY-4702";Tend="2093";Tstart="1963";shortTE="F";uid="a047448b-f462-4551-8c83-c4c550ea3803"
CM017802.1	RepeatMasker	DNA/PIF-Harbinger	332775	333984	6654	+	.	ID="HARB-1_AP";Tend="2390";Tstart="1167";shortTE="F";uid="c09be039-627d-4d66-a070-8ad6d7e9b345"
CM017802.1	RepeatMasker	DNA	7072010	7072471	2535	+	.	ID="DNAX-2_AP";Tend="467";Tstart="1";shortTE="F";uid="0a1d4bfb-dded-48cf-891d-e983171bf1b4"
CM017802.1	RepeatMasker	LINE/I-Jockey	18465530	18465811	804	+	.	ID="RND-6_FAMILY-697";Tend="1440";Tstart="1106";shortTE="F";uid="aeb1dcee-c246-46bf-8bc2-264a379568cb"
CM017802.1	RepeatMasker	LINE/I-Jockey	13848241	13848998	607	+	.	ID="RND-6_FAMILY-3174";Tend="1357";Tstart="597";shortTE="F";uid="715fd196-e71e-4e2d-b564-e76964046520"
CM017802.1	RepeatMasker	DNA/Ginger-1	10970804	10972013	5238	+	.	ID="RND-6_FAMILY-566";Tend="2326";Tstart="1076";shortTE="F";uid="81343250-85c2-425c-af60-0f35743ceeae"
CM017802.1	RepeatMasker	DNA	29957998	29958401	2355	+	.	ID="RND-6_FAMILY-6286";Tend="1412";Tstart="1018";shortTE="F";uid="7e1eef9b-1a3a-4cf1-9c60-94b78db2fe52"
CM017802.1	RepeatMasker	DNA/Kolobok-E	34284837	34285387	627	+	.	ID="RND-5_FAMILY-12007";Tend="1833";Tstart="1231";shortTE="F";uid="7d9d062a-7759-4c6d-89a4-57ceb6b8c2c6"
CM017802.1	RepeatMasker	DNA	26045086	26045206	467	+	.	ID="RND-6_FAMILY-8185";TEgroup="ctg_6%7CRND-6_FAMILY-8185%7C2";Tend="1553";Tstart="892";shortTE="F";uid="2a27484a-309d-4846-a344-0a16095af780"
CM017802.1	RepeatMasker	Unknown	1376465	1376706	546	+	.	ID="RND-6_FAMILY-12690";Tend="1403";Tstart="1164";shortTE="F";uid="00b9b885-56b3-465d-9c1a-1033103c296c"
CM017802.1	RepeatMasker	DNA/Ginger-1	4884475	4884989	3807	+	.	ID="RND-6_FAMILY-23998";Tend="1476";Tstart="955";shortTE="F";uid="f5a08458-90f3-4d9d-8394-3892b1be518d"
CM017802.1	RepeatMasker	DNA/hAT-hAT19	2478542	2478682	410	+	.	ID="HAT-N15_AP";Tend="141";Tstart="4";shortTE="F";uid="188ccb8e-0d59-4dda-a1cc-c882b879f70b"
CM017802.1	RepeatMasker	Retroposon?	13206430	13206608	445	+	.	ID="RND-6_FAMILY-8816";Tend="1286";Tstart="1107";shortTE="F";uid="c71773b0-1b7c-4fb4-8706-9fee582bc49e"
CM017802.1	RepeatMasker	DNA/hAT-hAT19	30666727	30666833	437	+	.	ID="DNA8-64B_AP";Tend="113";Tstart="3";shortTE="F";uid="a6e9c915-a01b-4ce4-8c20-a85ba2ada2c8"
CM017802.1	RepeatMasker	Unknown	12995752	12996694	7353	+	.	ID="RND-6_FAMILY-8583";Tend="1869";Tstart="929";shortTE="F";uid="38683959-4e50-4d11-a1df-4875e1d7cc43"
CM017802.1	RepeatMasker	DNA	10410033	10410293	1463	+	.	ID="TTAA13B_AP";Tend="410";Tstart="119";shortTE="F";uid="7238285e-edbd-4ed6-8358-8b1353eb674b"
CM017802.1	RepeatMasker	Retroposon?	21975290	21975496	629	+	.	ID="RND-6_FAMILY-18748";Tend="1048";Tstart="825";shortTE="F";uid="f3692eb7-c7e7-48be-a5de-cd2c5f95d936"
CM017802.1	RepeatMasker	DNA/hAT-hAT19	36004918	36005087	489	+	.	ID="RND-6_FAMILY-2889";Tend="2097";Tstart="1931";shortTE="F";uid="3fc1fbab-a817-4d0d-b922-ad148b60ac7a"
CM017802.1	RepeatMasker	DNA/Ginger-1	19060408	19060783	1801	+	.	ID="RND-6_FAMILY-3353";Tend="2298";Tstart="1918";shortTE="F";uid="fdddd3be-cd14-4976-adf8-630404f2a063"
CM017802.1	RepeatMasker	DNA/Kolobok-E	9405995	9406584	1896	+	.	ID="RND-1_FAMILY-46";Tend="3111";Tstart="2548";shortTE="F";uid="7d1204e9-909d-4196-b316-4db6ee93f248"
CM017802.1	RepeatMasker	DNA/hAT-Charlie	20574314	20574656	2445	+	.	ID="DNA8-104_AP";Tend="339";Tstart="1";shortTE="F";uid="ebcd6c8c-e2ac-464c-9fa3-94da252ecd7e"
CM017802.1	RepeatMasker	DNA/Ginger-1	7947492	7947647	500	+	.	ID="RND-6_FAMILY-1417";Tend="1352";Tstart="1190";shortTE="F";uid="917f3e1a-d691-4ae2-b6d1-1e6ed65c8674"
CM017802.1	RepeatMasker	DNA	18299335	18299599	1126	+	.	ID="TTAA3B_AP";Tend="434";Tstart="168";shortTE="F";uid="5265ee95-9972-4ca2-bf3f-4601a141d0cf"
CM017802.1	RepeatMasker	Unknown	7642905	7643198	1350	+	.	ID="RND-6_FAMILY-1905";Tend="1657";Tstart="1368";shortTE="F";uid="342820c9-c4b0-493e-ac17-4f35837ccaa2"
CM017802.1	RepeatMasker	DNA/TcMar-Fot1	19757704	19758362	500	+	.	ID="RND-6_FAMILY-4794";TEgroup="ctg_6%7CRND-6_FAMILY-4794%7C1";Tend="1618";Tstart="704";shortTE="F";uid="8f564270-bd37-4277-a464-7e4a4b042c89"
CM017802.1	RepeatMasker	DNA/hAT-Tip100	13448171	13448944	3918	+	.	ID="RND-6_FAMILY-12733";Tend="1579";Tstart="823";shortTE="F";uid="12df7095-70d0-46e7-b300-e52d3b5126be"
CM017802.1	RepeatMasker	DNA/Ginger-1	34266121	34266383	566	+	.	ID="RND-6_FAMILY-566";Tend="1902";Tstart="1640";shortTE="F";uid="b84eb79b-6aa7-4e52-8f12-0eb2a3c7811e"
CM017802.1	RepeatMasker	DNA/hAT-Ac	1872433	1872701	635	+	.	ID="RND-6_FAMILY-16862";Tend="1779";Tstart="1503";shortTE="F";uid="b7ac28cf-9444-423b-8d60-1dd24e0a3bcc"
CM017802.1	RepeatMasker	DNA/hAT	14010753	14012656	10856	+	.	ID="rnd-1_family-83";Tend="5511";Tstart="3556";shortTE="F";uid="6db3a931-5ce0-4e53-bb03-d71f29199ccf"
CM017802.1	RepeatMasker	Retroposon?	28894227	28895069	1433	+	.	ID="RND-1_FAMILY-172";TEgroup="ctg_6%7CRND-1_FAMILY-172%7C1";Tend="1424";Tstart="59";shortTE="F";uid="9e334499-f100-4e1e-8b58-068145f19df9"
CM017802.1	RepeatMasker	Unknown	8134223	8134520	2356	+	.	ID="RND-6_FAMILY-2930";Tend="1250";Tstart="953";shortTE="F";uid="579f358a-071e-4421-94eb-f1fe4956b0bc"
CM017802.1	RepeatMasker	DNA/hAT-Tip100	1472377	1472591	865	+	.	ID="RND-5_FAMILY-7780";Tend="1565";Tstart="1358";shortTE="F";uid="bd0e9e36-de1c-4f42-8158-42309b09d80a"
CM017802.1	RepeatMasker	DNA	18694545	18695065	2641	+	.	ID="TTAA25_AP";Tend="512";Tstart="1";shortTE="F";uid="1c0f7b64-81b1-457d-bd16-bcb0a6516ca1"
CM017802.1	RepeatMasker	DNA/TcMar-Tc4	27173685	27173932	722	+	.	ID="RND-6_FAMILY-12267";Tend="1468";Tstart="1207";shortTE="F";uid="92cbcccd-6bdf-40d6-b94f-aa941d2dc261"
CM017802.1	RepeatMasker	DNA	26781076	26781344	1800	+	.	ID="ttaa3b_ap";Tend="269";Tstart="1";shortTE="F";uid="d59895a0-d81f-4459-a145-55f4c4058a7a"
CM017802.1	RepeatMasker	DNA/Kolobok-E	6738231	6738373	510	+	.	ID="RND-6_FAMILY-7474";Tend="1714";Tstart="1575";shortTE="F";uid="dc581e31-6161-4172-984f-36d919721fdf"
CM017802.1	RepeatMasker	Unknown	13572362	13572756	2249	+	.	ID="RND-5_FAMILY-1712";Tend="919";Tstart="525";shortTE="F";uid="c4bcac02-2437-4d16-b874-8c6cb68b67a8"
CM017802.1	RepeatMasker	LINE/RTE-BovB	2263405	2264376	1508	+	.	ID="RND-6_FAMILY-6450";Tend="1664";Tstart="714";shortTE="F";uid="ab50bc7e-872e-463f-8905-8f8373ee85d6"
CM017802.1	RepeatMasker	DNA/hAT	19912165	19912333	660	+	.	ID="DNA8-44_AP";Tend="413";Tstart="244";shortTE="F";uid="64ee3ac9-5d2c-4b0e-9183-fa8090b6ff2a"
CM017802.1	RepeatMasker	DNA/Ginger-1	12133757	12133874	846	+	.	ID="RND-6_FAMILY-23998";Tend="1081";Tstart="970";shortTE="F";uid="130b5aaf-95f4-4349-8296-b62bc2a3b7ee"
CM017802.1	RepeatMasker	Unknown	3313579	3313719	946	+	.	ID="RND-5_FAMILY-683";Tend="1139";Tstart="987";shortTE="F";uid="0b7b4e25-b4df-4365-acfc-d33f4d8d8af7"
CM017802.1	RepeatMasker	DNA	23895072	23895218	1196	+	.	ID="TTAA5_AP";Tend="442";Tstart="296";shortTE="F";uid="d56777b8-2720-4d0e-9ccf-80029b75a46c"
CM017802.1	RepeatMasker	Unknown	26677187	26677344	1233	+	.	ID="RND-5_FAMILY-8479";Tend="1017";Tstart="861";shortTE="F";uid="fa4f7313-f552-4ffe-a8d5-f7e882ff07d2"
CM017802.1	RepeatMasker	DNA	13701519	13702209	5329	+	.	ID="RND-1_FAMILY-271";Tend="1651";Tstart="965";shortTE="F";uid="8cbbf937-e499-4891-abe0-354b0154dcf3"
CM017802.1	RepeatMasker	DNA/hAT-Ac	17587399	17587710	1940	+	.	ID="DNA8-91B_AP";Tend="462";Tstart="122";shortTE="F";uid="f0de6770-e29d-4955-880c-1a37eaea2275"
CM017802.1	RepeatMasker	RC/Helitron	33646016	33646528	4171	+	.	ID="RND-6_FAMILY-470";Tend="1593";Tstart="1087";shortTE="F";uid="4f0c1c15-e041-477e-9303-f0a43ac1e432"
CM017802.1	RepeatMasker	DNA	34746565	34746793	459	+	.	ID="DNA4-2B_AP";Tend="221";Tstart="1";shortTE="F";uid="6ca3165d-86f5-4430-b574-b1749f9aefd9"
CM017802.1	RepeatMasker	DNA/hAT-Charlie	25588924	25589063	470	+	.	ID="RND-5_FAMILY-2008";Tend="1501";Tstart="1362";shortTE="F";uid="dce2cd89-e332-44db-be63-ad737a804880"
CM017802.1	RepeatMasker	DNA/hAT	29124888	29125010	590	+	.	ID="RND-6_FAMILY-20555";Tend="1298";Tstart="1184";shortTE="F";uid="66cdda55-9acc-472e-aaf4-de0241b6b16a"
CM017802.1	RepeatMasker	Unknown	21931672	21931991	1662	+	.	ID="RND-5_FAMILY-5254";Tend="1120";Tstart="828";shortTE="F";uid="ee126d1a-67ae-4d67-a770-337bb1145c68"
CM017802.1	RepeatMasker	DNA	33525563	33526111	2343	+	.	ID="TTAA18B_AP";Tend="576";Tstart="10";shortTE="F";uid="f4b8ee2d-7993-4b72-b4a4-aced4a70c1e5"
CM017802.1	RepeatMasker	DNA/Kolobok-E	14597640	14597898	1444	+	.	ID="RND-6_FAMILY-11365";Tend="2248";Tstart="1958";shortTE="F";uid="11570616-9a16-44f2-bdc5-0806d4ff9d7e"
CM017802.1	RepeatMasker	DNA/Kolobok-E	20930650	20930833	460	+	.	ID="rnd-6_family-14191";TEgroup="ctg_6%7Crnd-6_family-14191%7C1";Tend="2274";Tstart="2123";shortTE="T";uid="05668f35-f8f2-44fb-99eb-5203c865dd40"
CM017802.1	RepeatMasker	DNA	8106934	8107102	728	+	.	ID="RND-6_FAMILY-23209";Tend="1683";Tstart="1518";shortTE="F";uid="2b4efb71-69e3-47d1-a3fc-be4c09b93ab1"
CM017802.1	RepeatMasker	LINE/R1	18209823	18210460	3821	+	.	ID="RND-5_FAMILY-3979";Tend="1681";Tstart="986";shortTE="F";uid="ad2f5bb2-0340-4f36-8154-a14661cd591b"
CM017802.1	RepeatMasker	DNA	21268299	21268466	455	+	.	ID="DNA4-3_AP";Tend="637";Tstart="461";shortTE="F";uid="5b77a958-11da-45fb-86fe-02bd1f0f6ad5"
CM017802.1	RepeatMasker	DNA	21963611	21964107	3786	+	.	ID="RND-6_FAMILY-8475";Tend="1468";Tstart="965";shortTE="F";uid="ea0833b1-7f80-475f-a659-c0796cff0a02"
CM017802.1	RepeatMasker	Unknown	23843506	23843824	2056	+	.	ID="RND-5_FAMILY-5957";Tend="1216";Tstart="908";shortTE="F";uid="60db59e9-9e2c-4948-a76a-24e580b0f308"
CM017802.1	RepeatMasker	DNA	18596316	18596689	1323	+	.	ID="DNA4-3_AP";Tend="626";Tstart="266";shortTE="F";uid="b6943b52-d5cd-4b53-a1db-a1c345789254"
CM017802.1	RepeatMasker	DNA	6767004	6767288	732	+	.	ID="DNA4-3_AP";Tend="610";Tstart="332";shortTE="F";uid="5460fb09-25d6-4305-915c-ed74f720855a"
CM017802.1	RepeatMasker	DNA	19527868	19528394	586	+	.	ID="DNA4-2_AP";TEgroup="ctg_6%7CDNA4-2_AP%7C4";Tend="769";Tstart="1";shortTE="F";uid="52923d1c-0ac0-4754-bcb4-94a2d5a36a1f"
CM017802.1	RepeatMasker	Retroposon?	14628002	14628235	672	+	.	ID="SINE2-1_AP";Tend="1463";Tstart="1295";shortTE="F";uid="c62439c3-3c69-4a50-a2ad-a68404d72404"
CM017802.1	RepeatMasker	DNA/hAT-Ac	17587694	17587886	1081	+	.	ID="dna8-91_ap";Tend="860";Tstart="510";shortTE="F";uid="774d5068-d571-4efd-82a2-d4cbad69523d"
CM017802.1	RepeatMasker	DNA	8350983	8351122	630	+	.	ID="DNA4-2_AP";Tend="567";Tstart="431";shortTE="F";uid="e50678e4-2ce7-440e-876a-589a8aa3305c"
CM017802.1	RepeatMasker	RC/Helitron	14516360	14517160	6237	+	.	ID="RND-1_FAMILY-20";Tend="1659";Tstart="812";shortTE="F";uid="9cdc90bc-490c-4a4e-b0b1-e0be9b918bc8"
CM017802.1	RepeatMasker	DNA	25534992	25535361	945	+	.	ID="DNA3-8_AP";Tend="349";Tstart="36";shortTE="F";uid="23328530-57fa-45d4-acf0-ea182aeca876"
CM017802.1	RepeatMasker	DNA/Ginger-1	25551843	25552054	528	+	.	ID="RND-6_FAMILY-649";Tend="2130";Tstart="1931";shortTE="F";uid="5f825d3d-0fba-4a97-b47a-4fbb59644477"
CM017802.1	RepeatMasker	DNA/hAT	23642665	23643248	5056	+	.	ID="RND-1_FAMILY-166";Tend="1521";Tstart="938";shortTE="F";uid="3eace4fd-07b7-402b-a611-2972d15058f5"
CM017802.1	RepeatMasker	DNA/TcMar-m44	8201592	8201708	479	+	.	ID="DNAX-3_AP";Tend="149";Tstart="30";shortTE="F";uid="1194478e-640c-4ac0-82e0-5813424d183e"
CM017802.1	RepeatMasker	DNA	21265753	21266117	1763	+	.	ID="ttaa4c_ap";Tend="411";Tstart="13";shortTE="F";uid="3cf9a9e2-c6aa-467f-9f77-6fabb53c73c2"
CM017802.1	RepeatMasker	DNA/hAT	29137611	29138109	1635	+	.	ID="RND-1_FAMILY-83";Tend="2553";Tstart="2078";shortTE="F";uid="6803d667-c88e-4195-9e57-c2ec20434197"
CM017802.1	RepeatMasker	DNA/Kolobok-E	32374862	32375536	717	+	.	ID="RND-6_FAMILY-15326";Tend="1751";Tstart="1060";shortTE="F";uid="ca55111b-0d5b-4952-afdb-73f64efff2eb"
CM017802.1	RepeatMasker	DNA/hAT-Ac	309711	310125	2008	+	.	ID="RND-6_FAMILY-860";Tend="1746";Tstart="1344";shortTE="F";uid="c1be6ad6-e1dc-439a-94d5-27de14f87755"
CM017802.1	RepeatMasker	DNA	32477866	32478290	794	+	.	ID="DNA-TTAA-1_AP";Tend="423";Tstart="1";shortTE="F";uid="13c039da-0c0f-4652-a56b-c63f491181a7"
CM017802.1	RepeatMasker	DNA	25293652	25293870	681	+	.	ID="ttaa3b_ap";Tend="395";Tstart="172";shortTE="F";uid="d012d177-b9ae-4144-a386-0d9c00b7cb92"
CM017802.1	RepeatMasker	Unknown	12954829	12954949	618	+	.	ID="RND-5_FAMILY-2225";Tend="757";Tstart="629";shortTE="F";uid="0a9435dc-faca-438b-9333-f1f5136bc21d"
CM017802.1	RepeatMasker	DNA/Kolobok-E	29817644	29819089	10377	+	.	ID="RND-6_FAMILY-6582";Tend="2312";Tstart="855";shortTE="F";uid="f059efee-ec43-4bb0-bb5a-abcb369919d7"
CM017802.1	RepeatMasker	RC/Helitron	14396920	14397548	1037	+	.	ID="RND-5_FAMILY-3092";TEgroup="ctg_6%7CRND-5_FAMILY-3092%7C1";Tend="1335";Tstart="671";shortTE="F";uid="3d92a61e-f699-4644-b058-2c3b62fdbef2"
CM017802.1	RepeatMasker	RC/Helitron	20237817	20238135	753	+	.	ID="RND-5_FAMILY-2864";Tend="1335";Tstart="1018";shortTE="F";uid="6495b9f1-d225-4421-8ef4-b4e4deb9e6a6"
CM017802.1	RepeatMasker	DNA/Kolobok-E	34283428	34284181	4332	+	.	ID="RND-5_FAMILY-12007";Tend="1650";Tstart="925";shortTE="F";uid="7030dfd1-8b7b-4aeb-b77c-2f23223b2723"
CM017802.1	RepeatMasker	DNA	9403231	9403374	1056	+	.	ID="RND-6_FAMILY-2929";Tend="5950";Tstart="5807";shortTE="F";uid="db364a73-312d-4191-99f7-d712a6b2f6bb"
CM017802.1	RepeatMasker	DNA	18443941	18444203	1394	+	.	ID="TTAA4B_AP";Tend="256";Tstart="1";shortTE="F";uid="6aaa960a-91a5-4f6a-8619-bac837b13e40"
CM017802.1	RepeatMasker	Unknown	7373507	7373732	1777	+	.	ID="RND-5_FAMILY-2488";Tend="1144";Tstart="918";shortTE="F";uid="541d1382-7ac1-4594-9c38-438b6e5a993f"
CM017802.1	RepeatMasker	DNA/Ginger-1	4003364	4003991	4735	+	.	ID="RND-6_FAMILY-649";Tend="1529";Tstart="888";shortTE="F";uid="cddb54a3-cdac-42cd-bac0-2673a8b354aa"
CM017802.1	RepeatMasker	Unknown	17936321	17936739	1138	+	.	ID="RND-6_FAMILY-4232";Tend="1946";Tstart="1472";shortTE="F";uid="1ecbece3-8a72-4201-8520-49f3f41e809d"
CM017802.1	RepeatMasker	Unknown	6820693	6820861	865	+	.	ID="RND-1_FAMILY-50";Tend="2169";Tstart="2008";shortTE="F";uid="16a27482-ee84-4119-98b1-15c55aa79073"
CM017802.1	RepeatMasker	Retroposon?	24064054	24064177	407	+	.	ID="RND-5_FAMILY-7389";Tend="2881";Tstart="2767";shortTE="F";uid="7aa80877-cdee-4bb8-aeeb-db9a1e246946"
CM017802.1	RepeatMasker	Unknown	10758696	10759334	2693	+	.	ID="RND-1_FAMILY-352";Tend="1536";Tstart="913";shortTE="F";uid="abc4ee42-0ec8-41e6-a726-33a105a39778"
CM017802.1	RepeatMasker	Retroposon?	18793437	18793737	1180	+	.	ID="RND-6_FAMILY-2964";Tend="1226";Tstart="939";shortTE="F";uid="0f22e42b-904b-4b26-84a1-9a77deeb999e"
CM017802.1	RepeatMasker	Unknown	10196276	10196405	596	+	.	ID="RND-1_FAMILY-108";Tend="1732";Tstart="1602";shortTE="F";uid="75a4b136-6b60-4e29-bfa1-241960c79864"
CM017802.1	RepeatMasker	Unknown	35354042	35355059	7106	+	.	ID="RND-1_FAMILY-106";Tend="1983";Tstart="957";shortTE="F";uid="39b97a49-617c-4030-a8f5-7cf512a3e19e"
CM017802.1	RepeatMasker	RC/Helitron	7411060	7411214	929	+	.	ID="RND-6_FAMILY-4945";Tend="740";Tstart="599";shortTE="F";uid="6fe15117-d347-4629-8912-baf79c5672cd"
CM017802.1	RepeatMasker	DNA	30539917	30540358	1057	+	.	ID="ttaa2d_ap";Tend="431";Tstart="9";shortTE="F";uid="10ae1676-ea27-426a-bb0b-c815e8a17d26"
CM017802.1	RepeatMasker	DNA/Kolobok-E	5138546	5139015	2105	+	.	ID="RND-5_FAMILY-2279";Tend="1349";Tstart="898";shortTE="F";uid="27555e13-6409-4c9e-83fa-3c90822a2955"
CM017802.1	RepeatMasker	Unknown	20237509	20237813	937	+	.	ID="RND-5_FAMILY-6504";Tend="1245";Tstart="945";shortTE="F";uid="1508fc7d-4ae5-4ab0-a9f6-fe550e44815d"
CM017802.1	RepeatMasker	DNA/TcMar-Stowaway	28302851	28302973	659	+	.	ID="RND-6_FAMILY-3686";Tend="1486";Tstart="1356";shortTE="F";uid="d97938ec-427a-46a8-92d1-44699cf02f9b"
CM017802.1	RepeatMasker	DNA/hAT-Tip100	16796336	16796446	751	+	.	ID="RND-5_FAMILY-6670";Tend="1066";Tstart="958";shortTE="F";uid="ba49cdbb-8c1d-40ab-96db-80847d8f7444"
CM017802.1	RepeatMasker	Unknown	25548317	25548583	2132	+	.	ID="RND-1_FAMILY-109";Tend="1220";Tstart="952";shortTE="F";uid="8c3cbc0c-da02-47bb-ab57-de00889fa4e2"
CM017802.1	RepeatMasker	DNA/Kolobok-E	15872048	15872258	768	+	.	ID="RND-1_FAMILY-345";Tend="2854";Tstart="2633";shortTE="F";uid="5563ea5e-9215-416b-9751-60187536bc1a"
CM017802.1	RepeatMasker	Unknown	35893498	35893874	2801	+	.	ID="RND-4_FAMILY-2307";Tend="1327";Tstart="947";shortTE="F";uid="76859f16-a7ca-4ca8-8423-dc0c7c93326d"
CM017802.1	RepeatMasker	DNA/Ginger-1	14341933	14342387	3360	+	.	ID="RND-6_FAMILY-23998";Tend="1485";Tstart="1034";shortTE="F";uid="aaa45163-daaa-416b-a04f-3657c20017ca"
CM017802.1	RepeatMasker	Unknown	14330810	14330955	530	+	.	ID="RND-5_FAMILY-664";Tend="1218";Tstart="1072";shortTE="F";uid="455be4bd-f1bf-4161-8f2f-5622b70154c7"
CM017802.1	RepeatMasker	DNA/hAT-Tip100	35546382	35546546	911	+	.	ID="DNA8-63_AP";Tend="167";Tstart="1";shortTE="F";uid="4a924933-f7d1-41aa-a958-23773204899a"
CM017802.1	RepeatMasker	Retroposon?	26994353	26994537	732	+	.	ID="RND-1_FAMILY-321";Tend="3600";Tstart="3409";shortTE="F";uid="b6324abf-da27-4e17-b059-e9d8cfc4ec96"
CM017802.1	RepeatMasker	DNA/Kolobok-E	11626172	11627102	6551	+	.	ID="RND-5_FAMILY-12007";Tend="1833";Tstart="923";shortTE="F";uid="dc3c989f-e4a7-4e4b-994a-a8162120698c"
CM017802.1	RepeatMasker	Unknown	27140906	27141353	2168	+	.	ID="RND-6_FAMILY-25934";Tend="1663";Tstart="1148";shortTE="F";uid="1b442319-fe75-480c-a8e0-694d27771c4c"
CM017802.1	RepeatMasker	DNA/hAT-Ac	30780224	30780803	1282	+	.	ID="RND-4_FAMILY-1973";Tend="1642";Tstart="1051";shortTE="F";uid="3d377bf2-81c9-4c93-a71b-6aca7a4d1e65"
CM017802.1	RepeatMasker	Unknown	9549342	9549490	1053	+	.	ID="RND-1_FAMILY-85";Tend="1139";Tstart="993";shortTE="F";uid="45f84cc2-35da-4338-beb0-0780112aeb74"
CM017802.1	RepeatMasker	DNA/Kolobok-E	35820668	35820879	438	+	.	ID="KOLOBOKE-2_AP";Tend="2125";Tstart="1915";shortTE="F";uid="92a3221b-b324-4d2e-b7a6-da0287f29479"
CM017802.1	RepeatMasker	DNA	883914	884417	3808	+	.	ID="RND-1_FAMILY-304";Tend="1421";Tstart="900";shortTE="F";uid="b88ca21f-4510-4b27-809c-14c2ca3c7b22"
CM017802.1	RepeatMasker	DNA/TcMar-m44?	9744594	9744748	1119	+	.	ID="DNA4-10_AP";Tend="156";Tstart="1";shortTE="F";uid="bfbb5d81-7f8d-4a00-9344-f4d0b5d5214a"
CM017802.1	RepeatMasker	DNA	9578513	9579058	3924	+	.	ID="TTAA18B_AP";Tend="576";Tstart="1";shortTE="F";uid="a6cb4f2c-f365-4d26-bce2-18a103d0b864"
CM017802.1	RepeatMasker	Unknown	21533190	21533453	918	+	.	ID="RND-6_FAMILY-6175";Tend="1444";Tstart="1119";shortTE="F";uid="07a4b66d-1225-4185-9080-3cc3855e5aea"
CM017802.1	RepeatMasker	DNA	11087143	11087286	711	+	.	ID="TTAA2D_AP";Tend="139";Tstart="2";shortTE="F";uid="a6749cfa-8458-4772-86c3-a6e7f1100993"
CM017802.1	RepeatMasker	RC/Helitron	33993221	33993689	3193	+	.	ID="RND-5_FAMILY-2864";Tend="1900";Tstart="1395";shortTE="F";uid="e38551f7-4adc-4e43-acac-ed8f63107148"
CM017802.1	RepeatMasker	DNA	16176984	16177421	630	+	.	ID="TTAA2D_AP";Tend="430";Tstart="41";shortTE="F";uid="260c72e6-de55-4ebe-802b-4a974b7b6871"
CM017802.1	RepeatMasker	LTR/Copia	528732	529057	2778	+	.	ID="RND-6_FAMILY-13540";Tend="5225";Tstart="4899";shortTE="F";uid="e593ad9e-dabb-487e-9f46-e76515e174ad"
CM017802.1	RepeatMasker	Unknown	4077222	4077377	533	+	.	ID="RND-6_FAMILY-9080";Tend="1541";Tstart="1380";shortTE="F";uid="eed9fd5c-c9b5-4429-8ec7-5a71b8222b10"
CM017802.1	RepeatMasker	DNA/hAT?	869767	869947	1172	+	.	ID="RND-4_FAMILY-875";Tend="1565";Tstart="1389";shortTE="F";uid="b37842f3-950f-4f23-9fbf-a0a26d6c5853"
CM017802.1	RepeatMasker	DNA/Ginger-2	11547038	11547817	4166	+	.	ID="RND-6_FAMILY-9989";Tend="1423";Tstart="645";shortTE="F";uid="185d652c-4209-4ac3-b03d-95321c8fb67a"
CM017802.1	RepeatMasker	DNA/hAT-Tip100	1084946	1085092	654	+	.	ID="DNA8-6_AP";Tend="172";Tstart="2";shortTE="F";uid="9e4e5d71-5ff9-4d36-b5f2-bb7da6d00ccb"
CM017802.1	RepeatMasker	LINE/I-Jockey	33484670	33485049	2383	+	.	ID="RND-6_FAMILY-3048";Tend="1494";Tstart="1108";shortTE="F";uid="3373748b-65f8-4b7c-8b34-18c7a84592da"
CM017802.1	RepeatMasker	RC/Helitron	29723176	29723463	650	+	.	ID="RND-6_FAMILY-14153";Tend="918";Tstart="649";shortTE="F";uid="d65c6b38-1da7-4af0-a201-605070b1661a"
CM017802.1	RepeatMasker	Unknown	10492291	10492505	844	+	.	ID="RND-6_FAMILY-1042";Tend="1579";Tstart="1339";shortTE="F";uid="5e30e404-bc4a-4f8e-98e2-fac9f023d459"
CM017802.1	RepeatMasker	Unknown	15785492	15785706	493	+	.	ID="RND-1_FAMILY-21";Tend="1178";Tstart="960";shortTE="F";uid="418a4d4e-20e5-44a3-b408-4c90713111a3"
CM017802.1	RepeatMasker	DNA/hAT	14569633	14570743	5753	+	.	ID="RND-1_FAMILY-115";Tend="1178";Tstart="1";shortTE="F";uid="8966052a-070a-4922-85c3-262474bf6f25"
CM017802.1	RepeatMasker	Unknown	6906992	6907264	891	+	.	ID="RND-6_FAMILY-16033";Tend="676";Tstart="404";shortTE="F";uid="6fece7d3-111b-4d8a-aa8f-41c472f144f3"
CM017802.1	RepeatMasker	DNA/MULE-MuDR	19422936	19423460	2532	+	.	ID="RND-5_FAMILY-4857";Tend="1439";Tstart="911";shortTE="F";uid="57492f39-dfdf-431f-b854-ab2e5c975b0a"
CM017802.1	RepeatMasker	DNA/hAT-Ac	8227948	8228107	590	+	.	ID="RND-6_FAMILY-3040";Tend="765";Tstart="587";shortTE="F";uid="6e9e5e5c-6e07-4dce-a767-a5ef537766b3"
CM017802.1	RepeatMasker	DNA/hAT-Tip100	18524690	18524844	853	+	.	ID="RND-5_FAMILY-7780";Tend="1534";Tstart="1371";shortTE="F";uid="34cbfe8f-196b-4cb7-80fc-6b947a1edb30"
CM017802.1	RepeatMasker	DNA/hAT-Tip100	34503468	34503616	488	+	.	ID="DNA8-63_AP";Tend="167";Tstart="1";shortTE="F";uid="8a6028ec-24b6-471e-8397-8e3137b0f9b7"
CM017802.1	RepeatMasker	LINE/RTE-BovB	17826886	17827134	1036	+	.	ID="RND-6_FAMILY-6450";Tend="1133";Tstart="714";shortTE="F";uid="1acdafec-e98f-41d4-8818-cee2d6ad9e01"
CM017802.1	RepeatMasker	DNA/Ginger-1	3970556	3971136	3234	+	.	ID="rnd-1_family-196";Tend="1414";Tstart="565";shortTE="F";uid="6d061054-bdce-4504-8cfb-3de4afc2780c"
CM017802.1	RepeatMasker	DNA/Kolobok-E	14199299	14199532	675	+	.	ID="RND-6_FAMILY-6582";Tend="2357";Tstart="2132";shortTE="F";uid="aa1d6a7d-896c-4aea-ada3-5ccc7ce92428"
CM017802.1	RepeatMasker	DNA/hAT-Tip100	13256701	13257066	1181	+	.	ID="DNA8-87_AP";Tend="367";Tstart="3";shortTE="F";uid="9020c0b4-0b97-4772-9dde-00570656fe3d"
CM017802.1	RepeatMasker	LINE/I-Jockey	15298182	15301080	18181	+	.	ID="RND-6_FAMILY-17052";Tend="3053";Tstart="627";shortTE="F";uid="8a09f03a-fc4f-4a49-b4b6-de2f55c640eb"
CM017802.1	RepeatMasker	DNA	17757992	17758228	990	+	.	ID="ttaa22_ap";Tend="435";Tstart="184";shortTE="F";uid="8cd4f3ea-23d7-49ed-b812-bcaa7a3a1a94"
CM017802.1	RepeatMasker	DNA/hAT	671355	671721	2276	+	.	ID="RND-6_FAMILY-24224";Tend="2772";Tstart="2428";shortTE="F";uid="6a648e33-8846-469a-bdc4-fe813051d084"
CM017802.1	RepeatMasker	DNA	30703850	30704021	497	+	.	ID="RND-6_FAMILY-6044";Tend="1111";Tstart="930";shortTE="F";uid="06640e76-3131-408f-aeee-25264c7ada49"
CM017802.1	RepeatMasker	DNA/hAT-Tip100	10642978	10643537	3747	+	.	ID="RND-6_FAMILY-4692";Tend="1494";Tstart="897";shortTE="F";uid="b8cc9bd3-5f94-4787-bc3b-7c7ee570e237"
CM017802.1	RepeatMasker	Unknown	27409514	27410176	667	+	.	ID="RND-4_FAMILY-2041";TEgroup="ctg_6%7CRND-4_FAMILY-2041%7C1";Tend="4017";Tstart="1835";shortTE="F";uid="252045c9-512e-4e57-b463-68ab2d442c90"
CM017802.1	RepeatMasker	DNA/hAT-Tip100	3921659	3921830	1087	+	.	ID="DNA8-65_AP";Tend="168";Tstart="1";shortTE="F";uid="7b7e7204-cb9f-4a86-bcaf-fd0d0b3296e1"
CM017802.1	RepeatMasker	DNA	9533429	9533822	1296	+	.	ID="ttaa2c_ap";Tend="405";Tstart="22";shortTE="F";uid="0f567a83-2873-4ad3-86d6-cc507e36796e"
CM017802.1	RepeatMasker	DNA/Ginger-1	32250407	32250926	1493	+	.	ID="RND-6_FAMILY-3353";Tend="2331";Tstart="1820";shortTE="F";uid="15b31a46-954e-4a18-8042-e95a15d2ffa2"
CM017802.1	RepeatMasker	DNA/Ginger-1	6724633	6724877	520	+	.	ID="RND-6_FAMILY-566";Tend="1961";Tstart="1722";shortTE="F";uid="66b47dec-f20b-4cae-8750-6498b6bb6fb9"
CM017802.1	RepeatMasker	DNA/TcMar-m44?	35041231	35041392	1006	+	.	ID="dnax-4b_ap";Tend="173";Tstart="1";shortTE="F";uid="4b3602e9-096a-4fef-984a-da138b610f6a"
CM017802.1	RepeatMasker	Retroposon?	13627035	13629277	16338	+	.	ID="RND-6_FAMILY-16849";Tend="2774";Tstart="635";shortTE="F";uid="4ea82b23-84a3-4d8c-bfe8-037cc6d9f7c2"
CM017802.1	RepeatMasker	DNA/Ginger-1	18058632	18058880	1026	+	.	ID="RND-6_FAMILY-23998";Tend="1469";Tstart="969";shortTE="F";uid="93f6d012-cec6-4adb-87d8-9fb8f9162c45"
CM017802.1	RepeatMasker	DNA	24765637	24765808	603	+	.	ID="TTAA7_AP";Tend="419";Tstart="255";shortTE="F";uid="85dfa97f-da75-4876-8b2a-ffb97abeec27"
CM017802.1	RepeatMasker	LINE/I-Jockey	31330196	31330584	928	+	.	ID="RND-1_FAMILY-124";Tend="1345";Tstart="1005";shortTE="F";uid="85b1a2af-e0af-4c85-98d3-d950740b43ea"
CM017802.1	RepeatMasker	DNA/hAT-Tip100	11571275	11572128	4901	+	.	ID="DNA8-18_AP";Tend="819";Tstart="2";shortTE="F";uid="12ba2859-1155-4759-826b-e06733b6fe55"
CM017802.1	RepeatMasker	DNA/TcMar-Fot1	11024469	11024610	874	+	.	ID="RND-5_FAMILY-4330";Tend="1583";Tstart="1436";shortTE="F";uid="73e5e722-072c-4c0b-8a8a-232ad3b9e0b1"
CM017802.1	RepeatMasker	DNA/hAT?	34239185	34240300	5954	+	.	ID="RND-6_FAMILY-1794";Tend="1699";Tstart="596";shortTE="F";uid="f81dd9d5-0599-40c4-abd0-64e08e51689a"
CM017802.1	RepeatMasker	DNA/Ginger-1	28481759	28482250	3104	+	.	ID="RND-6_FAMILY-1840";Tend="1127";Tstart="638";shortTE="F";uid="f2db7708-8f19-4e6b-92b7-4520e9b15527"
CM017802.1	RepeatMasker	Unknown	323768	323971	784	+	.	ID="RND-5_FAMILY-9635";Tend="1174";Tstart="949";shortTE="F";uid="8b355e44-9eca-4e5f-99d0-b9151763453e"
CM017802.1	RepeatMasker	LINE/I-Jockey	29975970	29976678	605	+	.	ID="JOCKEY-5_HMEL";Tend="3383";Tstart="2676";shortTE="F";uid="da74d147-bd84-48b8-9166-2796dfee5483"
CM017802.1	RepeatMasker	Unknown	20511921	20512085	1418	+	.	ID="RND-1_FAMILY-371";Tend="1111";Tstart="947";shortTE="F";uid="d7b6c5db-af89-4d6b-bd43-220590f350c4"
CM017802.1	RepeatMasker	LTR/Pao	11006962	11009889	19463	+	.	ID="RND-6_FAMILY-2155";Tend="2946";Tstart="199";shortTE="F";uid="aa3752b1-76f0-4aaf-9f3d-b5e027fe7448"
CM017802.1	RepeatMasker	DNA	6000164	6000420	778	+	.	ID="TTAA2C_AP";Tend="422";Tstart="192";shortTE="F";uid="4af01b60-c3b6-49ee-a415-08ece24cc43e"
CM017802.1	RepeatMasker	DNA/MULE-MuDR	34648189	34648375	731	+	.	ID="RND-4_FAMILY-952";Tend="1169";Tstart="954";shortTE="F";uid="988ad3d4-3b8e-4533-a5d6-71d58e883946"
CM017802.1	RepeatMasker	Unknown	5556351	5556518	790	+	.	ID="RND-6_FAMILY-11681";Tend="1123";Tstart="949";shortTE="F";uid="289e5186-4c99-4631-a271-ddeceeb21ad3"
CM017802.1	RepeatMasker	DNA/hAT	18473405	18473541	432	+	.	ID="RND-5_FAMILY-156";Tend="1464";Tstart="1323";shortTE="F";uid="8fe9f823-c032-4e5d-8331-ab6e8b3e63c9"
CM017802.1	RepeatMasker	DNA/TcMar-m44?	1778179	1778312	517	+	.	ID="DNA4-10_AP";Tend="159";Tstart="27";shortTE="F";uid="0df10151-311c-489c-8803-d34a9f0d4f27"
CM017802.1	RepeatMasker	DNA/hAT-Tip100	6444362	6445087	638	+	.	ID="RND-6_FAMILY-1895";TEgroup="ctg_6%7CRND-6_FAMILY-1895%7C1";Tend="1450";Tstart="664";shortTE="F";uid="89b72c71-d711-4792-9e51-9900618cc627"
CM017802.1	RepeatMasker	DNA/Ginger-1	11999162	11999747	2991	+	.	ID="RND-6_FAMILY-6590";Tend="1827";Tstart="1247";shortTE="F";uid="1740bf3d-3fec-4bee-9f6e-33d5e8e44b20"
CM017802.1	RepeatMasker	Retroposon?	17518757	17520179	7807	+	.	ID="SINE2-1_AP";Tend="1471";Tstart="1";shortTE="F";uid="0ab6fe23-1ac5-4786-a6da-e782e3238848"
CM017802.1	RepeatMasker	Retroposon?	26478669	26478830	410	+	.	ID="RND-5_FAMILY-9931";Tend="1602";Tstart="1433";shortTE="F";uid="d81a126b-5739-4899-843a-7170c1b77247"
CM017802.1	RepeatMasker	DNA	29461750	29462221	629	+	.	ID="RND-6_FAMILY-15876";Tend="1828";Tstart="1341";shortTE="F";uid="a3627605-36f4-43c0-9a2a-c21a2438c283"
CM017802.1	RepeatMasker	DNA/hAT-hAT19	34473265	34473668	2800	+	.	ID="RND-6_FAMILY-12793";Tend="1006";Tstart="616";shortTE="F";uid="5e444933-55a3-4653-824f-fcf0f09c4a08"
CM017802.1	RepeatMasker	Unknown	23608049	23608653	1812	+	.	ID="RND-5_FAMILY-825";TEgroup="ctg_6%7CRND-5_FAMILY-825%7C3";Tend="1403";Tstart="566";shortTE="F";uid="2f6f31db-3651-4045-ae9d-698e88a3384e"
CM017802.1	RepeatMasker	DNA/Kolobok-E	12712441	12712644	770	+	.	ID="RND-3_FAMILY-333";Tend="1670";Tstart="1469";shortTE="F";uid="fe8622c7-a8cc-4c73-817c-c6b4fe9c1204"
CM017802.1	RepeatMasker	DNA/hAT	33407805	33408147	1897	+	.	ID="RND-6_FAMILY-7888";Tend="1413";Tstart="978";shortTE="F";uid="12ff9f63-a8c2-4275-9c42-77b60b386d53"
CM017802.1	RepeatMasker	Retroposon?	14382485	14382926	828	+	.	ID="SINE2-1_AP";Tend="1375";Tstart="608";shortTE="F";uid="8340b0f8-9f01-4d2c-88b3-f64834fce2a1"
CM017802.1	RepeatMasker	DNA/hAT-hAT19	371719	371890	871	+	.	ID="HAT-N9_AP";Tend="187";Tstart="1";shortTE="F";uid="acb754db-ffaf-4ec5-91e1-020e8d4f4c35"
CM017802.1	RepeatMasker	DNA/hAT?	8323763	8324518	443	+	.	ID="RND-5_FAMILY-560";TEgroup="ctg_6%7CRND-5_FAMILY-560%7C2";Tend="1663";Tstart="818";shortTE="T";uid="d200d11a-1b90-466a-9949-389270da3247"
CM017802.1	RepeatMasker	DNA/hAT	30900549	30900696	515	+	.	ID="RND-6_FAMILY-20555";Tend="1332";Tstart="1185";shortTE="F";uid="befc2d4b-ec2b-435a-91b7-aed98c0a5414"
CM017802.1	RepeatMasker	DNA	8361538	8361973	2560	+	.	ID="TTAA3B_AP";Tend="436";Tstart="3";shortTE="F";uid="fe843e24-ea16-4577-88f6-4301b60b9782"
CM017802.1	RepeatMasker	DNA	32503904	32504044	747	+	.	ID="TTAA14_AP";Tend="139";Tstart="1";shortTE="F";uid="082f5c01-3101-4c34-916d-f80a39dabddd"
CM017802.1	RepeatMasker	DNA/Kolobok-E	31415882	31416267	2400	+	.	ID="RND-6_FAMILY-14191";Tend="1986";Tstart="1597";shortTE="F";uid="7837b415-890e-4520-80ce-ba8be5d99b79"
CM017802.1	RepeatMasker	DNA/Ginger	9451044	9451524	2573	+	.	ID="RND-6_FAMILY-7638";Tend="1338";Tstart="855";shortTE="F";uid="5e8b0af9-84d9-4f4f-87ea-6a9c1bf27d7a"
CM017802.1	RepeatMasker	Unknown	5720143	5720818	3856	+	.	ID="RND-6_FAMILY-4707";Tend="1547";Tstart="920";shortTE="F";uid="8efb8127-befa-4e76-a0de-f527f8760ae7"
CM017802.1	RepeatMasker	LTR/Gypsy	36065810	36065958	595	+	.	ID="RND-6_FAMILY-4018";Tend="2580";Tstart="2424";shortTE="F";uid="957a8fb5-ac9e-4b00-8e9c-256e9c184730"
CM017802.1	RepeatMasker	DNA/Ginger	5487545	5487744	892	+	.	ID="RND-6_FAMILY-7638";Tend="1095";Tstart="885";shortTE="F";uid="2091b5ab-c0ce-413b-aaa5-48f15e7eafd0"
CM017802.1	RepeatMasker	DNA/hAT-Charlie	10857525	10857966	2478	+	.	ID="RND-6_FAMILY-3662";Tend="1439";Tstart="1016";shortTE="F";uid="2d418713-0324-48f8-93ba-a78733c3e925"
CM017802.1	RepeatMasker	DNA/hAT-hAT19	18329321	18329976	5230	+	.	ID="RND-4_FAMILY-1992";Tend="1608";Tstart="952";shortTE="F";uid="fba9c97f-d00e-4d5f-95aa-d7c9e497b68e"
CM017802.1	RepeatMasker	Unknown	30683640	30684106	619	+	.	ID="RND-6_FAMILY-4707";TEgroup="ctg_6%7CRND-6_FAMILY-4707%7C1";Tend="914";Tstart="600";shortTE="F";uid="c741d848-00d5-445f-b2f5-dd4e8d9c71a7"
CM017802.1	RepeatMasker	Unknown	35161116	35168626	25664	+	.	ID="RND-1_FAMILY-0";Tend="6581";Tstart="1";shortTE="F";uid="ee086570-3132-4716-abd9-fac1995aaa92"
CM017802.1	RepeatMasker	DNA	5176334	5176563	447	+	.	ID="TTAA2D_AP";Tend="416";Tstart="187";shortTE="F";uid="404ca092-c9e8-4cc4-8925-0532586fb27e"
CM017802.1	RepeatMasker	DNA/hAT-hAT19	10075327	10075648	605	+	.	ID="RND-6_FAMILY-2889";Tend="1617";Tstart="1288";shortTE="F";uid="ef56adf3-a828-43ff-8746-d8791c91f072"
CM017802.1	RepeatMasker	DNA/Kolobok-E	20602172	20602355	818	+	.	ID="RND-5_FAMILY-12007";Tend="1465";Tstart="1278";shortTE="F";uid="2d890a15-74db-4ca7-ae71-3e6e9932b394"
CM017802.1	RepeatMasker	Retroposon?	27683812	27684521	629	+	.	ID="SINE2-2_AP";Tend="777";Tstart="1";shortTE="F";uid="5dfe516f-834b-4822-a24a-7b40f8c707e3"
CM017802.1	RepeatMasker	DNA/Ginger-1	33215418	33216443	5608	+	.	ID="rnd-6_family-3353";Tend="1817";Tstart="817";shortTE="F";uid="3b744944-70ea-48fd-87a0-9723eba42407"
CM017802.1	RepeatMasker	DNA/hAT-Tip100	17549747	17549914	528	+	.	ID="RND-6_FAMILY-1355";Tend="418";Tstart="269";shortTE="F";uid="f5da2482-d8a9-4df8-a956-8e6c5b3c3991"
CM017802.1	RepeatMasker	DNA/Ginger-1	26419222	26419375	435	+	.	ID="RND-5_FAMILY-1673";Tend="1574";Tstart="1396";shortTE="F";uid="35ef2fee-b212-4fab-aeed-26beba7b9c0b"
CM017802.1	RepeatMasker	Retroposon?	20598518	20599250	4076	+	.	ID="RND-6_FAMILY-22950";Tend="1600";Tstart="873";shortTE="F";uid="39034bc0-1580-4984-a0c8-e983151128e7"
CM017802.1	RepeatMasker	DNA/hAT-Tip100	31435547	31435985	3043	+	.	ID="RND-5_FAMILY-3382";Tend="1174";Tstart="750";shortTE="F";uid="e3083784-8d88-45bb-8e71-627b177853c8"
CM017802.1	RepeatMasker	Unknown	3528799	3529023	992	+	.	ID="RND-6_FAMILY-57";Tend="1174";Tstart="962";shortTE="F";uid="a2dae517-2455-4f9c-8ce2-24854c3a36da"
CM017802.1	RepeatMasker	DNA	29997770	29997891	634	+	.	ID="DNA4-5B_AP";Tend="260";Tstart="121";shortTE="F";uid="a1b31a8b-db63-4297-a2c6-8996ca82a179"
CM017802.1	RepeatMasker	DNA	17900455	17900584	625	+	.	ID="TTAA3_AP";Tend="128";Tstart="10";shortTE="F";uid="f9fa73aa-c9cb-43c2-9451-110daa0d2c55"
CM017802.1	RepeatMasker	DNA	11606545	11606872	449	+	.	ID="DNA4-3_AP";Tend="615";Tstart="274";shortTE="F";uid="cc891797-7c68-4074-959a-96a59e839813"
CM017802.1	RepeatMasker	DNA	7840609	7840966	1010	+	.	ID="TTAA8_AP";Tend="438";Tstart="51";shortTE="F";uid="711a27ae-5e39-4e29-9ca3-f0dbe78cb12d"
CM017802.1	RepeatMasker	DNA	18602829	18603582	1839	+	.	ID="DNA4-1_AP";Tend="823";Tstart="9";shortTE="F";uid="28701c79-b3d2-4dff-b7da-2cd819daf831"
CM017802.1	RepeatMasker	DNA/Ginger-1	32194275	32194504	846	+	.	ID="GINGER1-1_AP";Tend="5197";Tstart="4962";shortTE="F";uid="8421bb9d-8d0d-4dee-8bde-5a0b166ca508"
CM017802.1	RepeatMasker	Retroposon?	6173429	6173877	2804	+	.	ID="SINE2-1_AP";Tend="583";Tstart="104";shortTE="F";uid="90daee5d-3753-4eb1-bb20-febdd4a6026e"
CM017802.1	RepeatMasker	DNA/Kolobok-E	11997110	11997312	1333	+	.	ID="RND-5_FAMILY-12007";Tend="1125";Tstart="926";shortTE="F";uid="2e714800-57b3-4043-9e50-6ddc4d20d255"
CM017802.1	RepeatMasker	DNA/Ginger	9166642	9167174	3600	+	.	ID="RND-6_FAMILY-7638";Tend="2274";Tstart="1746";shortTE="F";uid="c4390829-ca2f-4e23-9666-94525512e55a"
CM017802.1	RepeatMasker	DNA/MULE-NOF	26898516	26899047	510	+	.	ID="REHAVKUS1_AP";TEgroup="ctg_6%7CREHAVKUS1_AP%7C2";Tend="4877";Tstart="58";shortTE="F";uid="07cd7cbd-4234-4e78-bb2b-718a49b7c36f"
CM017802.1	RepeatMasker	DNA/hAT-Charlie	28351532	28351732	1140	+	.	ID="RND-4_FAMILY-59";Tend="1238";Tstart="1040";shortTE="F";uid="32778827-a853-44c2-85c8-bfb9af52d2e0"
CM017802.1	RepeatMasker	DNA/TcMar-Tc1	23989874	23990028	413	+	.	ID="RND-6_FAMILY-336";Tend="2297";Tstart="2159";shortTE="F";uid="fee4446f-8013-4ba9-b4e7-8673898c6cb3"
CM017802.1	RepeatMasker	DNA/hAT	18532872	18532990	453	+	.	ID="RND-1_FAMILY-222";Tend="1362";Tstart="1246";shortTE="F";uid="5b2fb19f-b312-412b-871a-fb210daa7689"
CM017802.1	RepeatMasker	DNA	4488573	4488686	415	+	.	ID="RND-6_FAMILY-2082";Tend="2595";Tstart="2462";shortTE="F";uid="4cd6d800-29b9-4ab7-b0fa-8bc50f5fba66"
CM017802.1	RepeatMasker	DNA/hAT?	3456957	3457356	2392	+	.	ID="RND-1_FAMILY-54";Tend="1258";Tstart="857";shortTE="F";uid="2a3237bb-b852-4d67-92d0-fd18ee51121b"
CM017802.1	RepeatMasker	DNA/Ginger-1	1582605	1582846	431	+	.	ID="RND-6_FAMILY-15039";Tend="1078";Tstart="842";shortTE="F";uid="cb47b8c8-8a64-4245-b9e3-a86e5b08e47a"
CM017802.1	RepeatMasker	DNA/hAT-Tip100	19646902	19647237	1285	+	.	ID="RND-6_FAMILY-7314";Tend="1082";Tstart="695";shortTE="F";uid="3c5ea265-9f09-451d-9e8e-e36ff982a8fa"
CM017802.1	RepeatMasker	DNA/hAT-hAT19	20352503	20353526	5581	+	.	ID="rnd-6_family-8647";Tend="2021";Tstart="840";shortTE="F";uid="eaaee0b5-8dd1-4f0b-b55d-96611bc013bb"
CM017802.1	RepeatMasker	DNA/Ginger-1	17082647	17082781	491	+	.	ID="RND-6_FAMILY-9179";Tend="1763";Tstart="1600";shortTE="F";uid="89ace1bf-80df-45c6-aedb-0cc1e1f69fd1"
CM017802.1	RepeatMasker	DNA/Ginger-1	16136294	16136828	3923	+	.	ID="RND-6_FAMILY-23998";Tend="1484";Tstart="970";shortTE="F";uid="fc823e1d-acf3-49a4-b460-9018b4b0d347"
CM017802.1	RepeatMasker	DNA	26661633	26662458	852	+	.	ID="DNA4-2_AP";Tend="767";Tstart="1";shortTE="F";uid="421fde1d-0a72-455d-8bcd-969fb5aa14d0"
CM017802.1	RepeatMasker	RC/Helitron	27060514	27060650	485	+	.	ID="RND-5_FAMILY-3092";Tend="914";Tstart="778";shortTE="F";uid="e2ea4db1-bd9a-4929-b67d-b983f439b5d1"
CM017802.1	RepeatMasker	DNA/hAT	29535723	29536066	2331	+	.	ID="RND-6_FAMILY-5600";Tend="1178";Tstart="835";shortTE="F";uid="7332f464-5288-4de3-81d1-f9cba06674de"
CM017802.1	RepeatMasker	LINE/I-Jockey	36075713	36076259	4189	+	.	ID="RND-6_FAMILY-2628";Tend="1763";Tstart="1193";shortTE="F";uid="0130df9a-6878-475a-bc3b-3c9d131969cb"
CM017802.1	RepeatMasker	DNA	3359462	3359854	1908	+	.	ID="TTAA5_AP";Tend="410";Tstart="1";shortTE="F";uid="b6cde389-d7ed-4cdb-9013-94585f58db6f"
CM017802.1	RepeatMasker	DNA/hAT-hAT19	1735628	1736001	2292	+	.	ID="RND-5_FAMILY-9199";Tend="1274";Tstart="921";shortTE="F";uid="55c3e807-d05b-4c6f-92db-2afe48fe745d"
CM017802.1	RepeatMasker	Unknown	66080	66200	691	+	.	ID="RND-1_FAMILY-202";Tend="1111";Tstart="992";shortTE="F";uid="81481a49-297b-4b0a-85fd-3e6509fb581b"
CM017802.1	RepeatMasker	DNA	12176952	12177397	986	+	.	ID="TTAA2C_AP";Tend="423";Tstart="1";shortTE="F";uid="4e51c7a6-09b6-4545-bffc-bc85cb74ceec"
CM017802.1	RepeatMasker	DNA/hAT-Charlie	2277299	2277651	1536	+	.	ID="RND-4_FAMILY-59";Tend="1238";Tstart="864";shortTE="F";uid="d147435d-d00e-4301-a87a-7ff85cc1176d"
CM017802.1	RepeatMasker	RC/Helitron	535570	538531	2830	+	.	ID="RND-5_FAMILY-2140";TEgroup="ctg_6%7CRND-5_FAMILY-2140%7C2";Tend="3739";Tstart="523";shortTE="F";uid="1f0c33c1-e779-4ecf-b095-71a948ba5344"
CM017802.1	RepeatMasker	DNA/Kolobok-E	14975228	14976226	4260	+	.	ID="RND-1_FAMILY-57";Tend="6262";Tstart="5384";shortTE="F";uid="759db584-c0fa-4318-80df-c9393d378d93"
CM017802.1	RepeatMasker	DNA	3350419	3350887	2213	+	.	ID="TTAA25_AP";Tend="512";Tstart="1";shortTE="F";uid="9f8c0e5a-ae25-4872-b362-8760b4eb0d50"
CM017802.1	RepeatMasker	DNA	30588873	30589142	512	+	.	ID="RND-6_FAMILY-15876";Tend="1907";Tstart="1637";shortTE="F";uid="44fa816a-8a9a-4167-bdfa-0f3673037fe6"
CM017802.1	RepeatMasker	Retroposon?	3941841	3942029	532	+	.	ID="RND-6_FAMILY-9961";Tend="1212";Tstart="1027";shortTE="F";uid="43a9af8a-bdeb-43e3-9393-636b6e05d8d7"
CM017802.1	RepeatMasker	DNA	9557231	9557384	941	+	.	ID="TTAA13B_AP";Tend="595";Tstart="441";shortTE="F";uid="3794bbb9-8f68-4a26-a26c-a52b51eb3c38"
CM017802.1	RepeatMasker	Retroposon?	33485503	33485783	1395	+	.	ID="RND-6_FAMILY-2964";Tend="1222";Tstart="938";shortTE="F";uid="8b3af80e-6d10-48f9-bf78-ce66e93ead2a"
CM017802.1	RepeatMasker	DNA/Kolobok-E	2142506	2142716	1633	+	.	ID="RND-6_FAMILY-14191";Tend="1766";Tstart="1556";shortTE="F";uid="e0090447-9097-43bd-8464-5f65717ed29d"
CM017802.1	RepeatMasker	DNA/Kolobok-E	36071569	36071764	517	+	.	ID="KOLOBOKE-4_AP";Tend="4156";Tstart="3969";shortTE="F";uid="7c5f0006-f5bf-4d76-9441-8db6ca8c4a55"
CM017802.1	RepeatMasker	DNA	24825989	24826190	584	+	.	ID="DNA4-2_AP";Tend="757";Tstart="568";shortTE="F";uid="f2fd66d3-ed4c-464b-a800-4fa68933d078"
CM017802.1	RepeatMasker	Unknown	25533932	25534149	1414	+	.	ID="RND-5_FAMILY-3912";Tend="1194";Tstart="982";shortTE="F";uid="88666f6a-9269-429d-a1f7-502b2a81e8f0"
CM017802.1	RepeatMasker	DNA	29831731	29831885	488	+	.	ID="RND-6_FAMILY-2929";Tend="5958";Tstart="5814";shortTE="F";uid="da4c8465-a5ea-4847-9e51-aa6eb3c76feb"
CM017802.1	RepeatMasker	Unknown	17845056	17845195	635	+	.	ID="RND-1_FAMILY-21";Tend="1131";Tstart="1000";shortTE="F";uid="945ec164-271b-4ba0-98e0-2b2e454ae6a5"
CM017802.1	RepeatMasker	DNA/Ginger	27923558	27923934	1699	+	.	ID="RND-6_FAMILY-7638";Tend="1228";Tstart="868";shortTE="F";uid="0d9dbd04-148e-49fc-a5a6-c44f8d137512"
CM017802.1	RepeatMasker	LINE/RTE-BovB	25265126	25265589	1192	+	.	ID="RND-6_FAMILY-22570";Tend="962";Tstart="503";shortTE="F";uid="0fd61f32-7d2b-4713-b869-96d4c82e60be"
CM017802.1	RepeatMasker	DNA	28895641	28895961	1827	+	.	ID="ttaa4c_ap";Tend="420";Tstart="95";shortTE="F";uid="d547db7d-4bef-46a1-99fc-5f9179f91ff1"
CM017802.1	RepeatMasker	DNA/TcMar-m44	5829316	5829576	1040	+	.	ID="RND-6_FAMILY-8188";Tend="1709";Tstart="1446";shortTE="F";uid="fbeaacc1-8bd0-426e-a514-901b8140464d"
CM017802.1	RepeatMasker	RC/Helitron	31155598	31155964	1949	+	.	ID="RND-6_FAMILY-3839";Tend="1773";Tstart="1404";shortTE="F";uid="b4850565-a679-4d27-a2ec-0de010edeee9"
CM017802.1	RepeatMasker	DNA	11043971	11044334	1783	+	.	ID="RND-6_FAMILY-14994";Tend="1333";Tstart="979";shortTE="F";uid="7cb3f273-63a5-4aef-b45d-f89bd9884015"
CM017802.1	RepeatMasker	Unknown	23465207	23467802	14213	+	.	ID="RND-1_FAMILY-50";Tend="2168";Tstart="4";shortTE="F";uid="87e36c56-65c8-4847-905b-7d27e4a3da19"
CM017802.1	RepeatMasker	DNA/Kolobok-E	17514616	17514901	541	+	.	ID="RND-5_FAMILY-12007";Tend="1548";Tstart="1246";shortTE="F";uid="bd0d128f-3134-4c2e-bafc-749ac147febc"
CM017802.1	RepeatMasker	DNA/Kolobok-E	14679648	14679895	1244	+	.	ID="KOLOBOKE-3_AP";Tend="2176";Tstart="1922";shortTE="F";uid="fdf69290-5e37-4cdf-a652-4709e1e40011"
CM017802.1	RepeatMasker	DNA	2899208	2899971	2759	+	.	ID="DNA4-2_AP";Tend="767";Tstart="1";shortTE="F";uid="fb46d15f-bf88-48f7-86e7-ab00b2b5e462"
CM017802.1	RepeatMasker	DNA	13684149	13684314	1465	+	.	ID="RND-5_FAMILY-5850";Tend="4026";Tstart="3861";shortTE="F";uid="28777b44-f226-4904-8325-e32ecd54c8f0"
CM017802.1	RepeatMasker	Retroposon?	4547019	4547322	832	+	.	ID="RND-6_FAMILY-2964";Tend="1839";Tstart="1530";shortTE="F";uid="83642369-b109-46cb-b6c1-b01befb762eb"
CM017802.1	RepeatMasker	LINE/R1	10990069	10990185	515	+	.	ID="RND-5_FAMILY-3979";Tend="1647";Tstart="1522";shortTE="F";uid="b0a02d48-97b1-44d8-a869-212df6ca147d"
CM017802.1	RepeatMasker	DNA/hAT-Ac	18239835	18240052	1373	+	.	ID="RND-4_FAMILY-1973";Tend="2386";Tstart="2169";shortTE="F";uid="87001650-c740-4d49-99c6-713f0a085ce1"
CM017802.1	RepeatMasker	DNA/Ginger-1	3639513	3639735	1532	+	.	ID="RND-6_FAMILY-649";Tend="2355";Tstart="2124";shortTE="F";uid="2c22c08f-d1b6-49bc-bb3f-edbc008ab3eb"
CM017802.1	RepeatMasker	Unknown	8520153	8520561	2430	+	.	ID="RND-5_FAMILY-5957";Tend="1325";Tstart="894";shortTE="F";uid="1598ebfe-5d30-400a-ba49-560521d61110"
CM017802.1	RepeatMasker	DNA	27204520	27205129	605	+	.	ID="DNA4-2_AP";Tend="769";Tstart="155";shortTE="F";uid="37bbeace-28b6-48e7-9535-b510a0cf4cd6"
CM017802.1	RepeatMasker	DNA/Ginger-1	15720589	15720836	988	+	.	ID="RND-6_FAMILY-23998";Tend="1451";Tstart="970";shortTE="F";uid="a1e639d2-7155-4760-bed1-5c00bd32113f"
CM017802.1	RepeatMasker	Retroposon?	28165408	28165770	507	+	.	ID="SINE2-1_AP";Tend="1628";Tstart="1059";shortTE="F";uid="5a63d427-504d-4c0b-9dba-25a1afa2f0e6"
CM017802.1	RepeatMasker	DNA/hAT-hAT19	18343445	18343695	1118	+	.	ID="DNA8-71B_AP";Tend="649";Tstart="381";shortTE="F";uid="ffc0700c-0e5d-44bc-83c7-028278b6adf0"
CM017802.1	RepeatMasker	Retroposon?	35476420	35476719	535	+	.	ID="RND-6_FAMILY-9961";Tend="1884";Tstart="1622";shortTE="F";uid="a450bf31-4f30-476a-a7e5-958be58cb78a"
CM017802.1	RepeatMasker	DNA/TcMar-m44	34924351	34924488	833	+	.	ID="dnax-3b_ap";Tend="138";Tstart="1";shortTE="F";uid="9f74436b-2ddd-4900-a520-6298e5ffb2b9"
CM017802.1	RepeatMasker	DNA/Kolobok-E	7576091	7576498	2014	+	.	ID="RND-6_FAMILY-11365";Tend="2228";Tstart="1786";shortTE="F";uid="26d7fd04-be64-48de-9376-d0b9528017ef"
CM017802.1	RepeatMasker	DNA/Ginger-1	10920893	10921999	6361	+	.	ID="RND-6_FAMILY-649";Tend="2338";Tstart="1171";shortTE="F";uid="9cec7bce-144b-47c9-a92e-49c74d1aece5"
CM017802.1	RepeatMasker	DNA/Ginger-1	31979526	31979718	548	+	.	ID="RND-6_FAMILY-9178";Tend="1413";Tstart="1221";shortTE="F";uid="6b3ab1a6-09e1-4835-9449-708f1febfbc9"
CM017802.1	RepeatMasker	DNA	2672525	2672785	821	+	.	ID="DNA8-31_AP";Tend="238";Tstart="1";shortTE="F";uid="26fb5b70-321e-4d53-98a2-c6268d12148e"
CM017802.1	RepeatMasker	DNA/Ginger-1	25917607	25917808	813	+	.	ID="RND-6_FAMILY-1840";Tend="2211";Tstart="2035";shortTE="F";uid="e4cafd9b-82da-4303-a543-c9a6b8cc2e2e"
CM017802.1	RepeatMasker	DNA/Sola-1	18647223	18647581	1141	+	.	ID="RND-5_FAMILY-6639";Tend="1281";Tstart="951";shortTE="F";uid="549359a3-8222-462c-a9cc-29ce126810bc"
CM017802.1	RepeatMasker	DNA/Kolobok-E	13673699	13674899	7826	+	.	ID="RND-6_FAMILY-6582";Tend="2040";Tstart="852";shortTE="F";uid="6815d619-73e3-4dc1-95f1-c0d1e7223dcf"
CM017802.1	RepeatMasker	DNA/MULE-MuDR	27878207	27878750	2128	+	.	ID="RND-4_FAMILY-952";Tend="1603";Tstart="1018";shortTE="F";uid="7052bd2e-e147-4941-8035-5a23653858bb"
CM017802.1	RepeatMasker	Unknown	3082299	3082573	1130	+	.	ID="RND-1_FAMILY-16";Tend="1260";Tstart="987";shortTE="F";uid="9f272a6b-b680-45d0-9a7d-489ff982ded8"
CM017802.1	RepeatMasker	DNA/hAT-hAT19	2080933	2081185	863	+	.	ID="DNA8-84_AP";Tend="563";Tstart="325";shortTE="F";uid="cf849601-d2e7-4945-af36-52b988c3b36a"
CM017802.1	RepeatMasker	Unknown	6075612	6075772	755	+	.	ID="RND-1_FAMILY-266";Tend="1042";Tstart="882";shortTE="F";uid="c4c36347-33ab-45aa-a4b7-eaa1ca0bb007"
CM017802.1	RepeatMasker	Retroposon?	26859449	26859636	1429	+	.	ID="RND-4_FAMILY-346";Tend="1371";Tstart="1183";shortTE="F";uid="7be47158-43ec-4b59-b07c-90ce9c46c41d"
CM017802.1	RepeatMasker	Unknown	28328987	28329126	874	+	.	ID="RND-6_FAMILY-9277";Tend="1507";Tstart="1364";shortTE="F";uid="3e92cb94-8052-4e8d-a8c6-b9b54b2c889b"
CM017802.1	RepeatMasker	DNA/Kolobok-E	6927948	6928392	941	+	.	ID="KOLOBOKE-3_AP";Tend="5278";Tstart="4782";shortTE="F";uid="2e30ad6e-d693-4f8f-8cd4-74e2dc8690b6"
CM017802.1	RepeatMasker	DNA	16596530	16596907	2030	+	.	ID="TTAA3B_AP";Tend="436";Tstart="31";shortTE="F";uid="8447eadb-1ab6-4b3d-9e11-93fadf030867"
CM017802.1	RepeatMasker	Unknown	10040372	10041003	3119	+	.	ID="RND-5_FAMILY-13968";Tend="1326";Tstart="694";shortTE="F";uid="8f0555b9-a806-4113-a56e-5146f06d7a02"
CM017802.1	RepeatMasker	DNA	10118510	10118959	2873	+	.	ID="RND-6_FAMILY-14994";Tend="1332";Tstart="886";shortTE="F";uid="707e4444-2d21-4cd2-933e-07d1a436f3de"
CM017802.1	RepeatMasker	RC/Helitron	11183693	11183877	1679	+	.	ID="RND-1_FAMILY-264";Tend="777";Tstart="593";shortTE="F";uid="f87fbc6b-4b4a-4b6b-88b4-bcb12bdafb58"
CM017802.1	RepeatMasker	Unknown	24142204	24142332	469	+	.	ID="RND-5_FAMILY-1201";Tend="372";Tstart="258";shortTE="F";uid="29797772-0ca8-4522-9973-36c1c4bb271e"
CM017802.1	RepeatMasker	DNA/hAT-Ac	2851223	2851355	450	+	.	ID="RND-6_FAMILY-4710";Tend="1676";Tstart="1548";shortTE="F";uid="d938108e-1749-4154-9445-3771e3c14438"
CM017802.1	RepeatMasker	DNA/Sola-1	22497427	22499424	14821	+	.	ID="RND-6_FAMILY-1792";Tend="2559";Tstart="580";shortTE="F";uid="ee90ee9f-e854-4a4a-849c-c7bf23ca5cac"
CM017802.1	RepeatMasker	DNA/Kolobok-E	15186462	15190335	25528	+	.	ID="rnd-1_family-191";Tend="4584";Tstart="24";shortTE="F";uid="a7cf817e-55c8-48ae-991f-aa05a3465221"
CM017802.1	RepeatMasker	DNA/Kolobok-E	26032020	26032385	2910	+	.	ID="RND-1_FAMILY-390";Tend="4053";Tstart="3688";shortTE="F";uid="9a06b7ba-31f8-4d4f-bdad-3d0b96498415"
CM017802.1	RepeatMasker	DNA/hAT-hAT19	18442330	18442580	1178	+	.	ID="DNA8-71B_AP";Tend="649";Tstart="381";shortTE="F";uid="a26f5c87-8df8-4a80-8c0b-c5e4f13bd063"
CM017802.1	RepeatMasker	DNA/Ginger-2	22118735	22119256	4521	+	.	ID="RND-5_FAMILY-6429";Tend="1443";Tstart="921";shortTE="F";uid="d6773c8d-22ad-4be5-9757-80dd736f52a3"
CM017802.1	RepeatMasker	Unknown	35732808	35733224	717	+	.	ID="RND-5_FAMILY-13968";TEgroup="ctg_6%7CRND-5_FAMILY-13968%7C3";Tend="1351";Tstart="980";shortTE="T";uid="8c2fccbd-b2df-4fcc-83c1-bb9299b04332"
CM017802.1	RepeatMasker	DNA/hAT-Tip100	27622039	27622172	487	+	.	ID="RND-4_FAMILY-542";TEgroup="ctg_6%7CRND-4_FAMILY-542%7C11";Tend="1815";Tstart="858";shortTE="T";uid="01c74163-3bc0-4783-98e2-6d3e7e32fb99"
CM017802.1	RepeatMasker	LINE/I-Jockey	7442691	7442807	421	+	.	ID="RND-6_FAMILY-11743";Tend="1658";Tstart="1518";shortTE="F";uid="11e6addf-16ed-4cd1-bc34-917b55a9cb62"
CM017802.1	RepeatMasker	DNA/Ginger-1	96923	97127	1640	+	.	ID="RND-4_FAMILY-1107";Tend="1066";Tstart="860";shortTE="F";uid="3c87f7d9-4507-439a-adc8-c67aaa4e67c3"
CM017802.1	RepeatMasker	Retroposon?	21552370	21552877	1030	+	.	ID="SINE2-1_AP";Tend="1141";Tstart="620";shortTE="F";uid="16c5c828-9aef-4b52-aba3-584b5d63f7c2"
CM017802.1	RepeatMasker	Unknown	24913697	24914463	2325	+	.	ID="RND-6_FAMILY-6842";Tend="1755";Tstart="977";shortTE="F";uid="85f72050-fdc4-4391-bfe0-5a183a08dd91"
CM017802.1	RepeatMasker	DNA/P	16687806	16687983	521	+	.	ID="RND-6_FAMILY-2703";Tend="1479";Tstart="1311";shortTE="F";uid="96351486-8f0f-434a-9291-69812479e732"
CM017802.1	RepeatMasker	DNA/hAT-hAT19	7857191	7858796	1856	+	.	ID="HAT-1_RPR";Tend="1771";Tstart="508";shortTE="F";uid="ab71ac01-0663-4b06-bc54-183130fd13e1"
CM017802.1	RepeatMasker	DNA	28276385	28276538	740	+	.	ID="ttaa2d_ap";Tend="430";Tstart="292";shortTE="F";uid="1ddaf3ed-00db-4370-9b88-12a5f41e9a03"
CM017802.1	RepeatMasker	DNA/MULE-MuDR	18418114	18418906	6475	+	.	ID="RND-5_FAMILY-4771";Tend="1545";Tstart="733";shortTE="F";uid="ce31751a-f35c-4387-ac14-a10b90c4cc22"
CM017802.1	RepeatMasker	DNA/Ginger-2	558363	558725	2819	+	.	ID="RND-1_FAMILY-149";Tend="1463";Tstart="1101";shortTE="F";uid="256fa255-519b-4518-991b-085d471bc6f4"
CM017802.1	RepeatMasker	DNA	14866814	14867143	764	+	.	ID="DNA4-3_AP";Tend="492";Tstart="185";shortTE="F";uid="f7c44166-a1a8-42cc-b316-ad7e3b642335"
CM017802.1	RepeatMasker	Unknown	36099223	36099703	2620	+	.	ID="RND-6_FAMILY-20407";Tend="1810";Tstart="1333";shortTE="F";uid="7cbeb0ad-c044-4761-8b60-c2b16d92ae93"
CM017802.1	RepeatMasker	Unknown	3592526	3592715	1035	+	.	ID="RND-1_FAMILY-202";Tend="1349";Tstart="1161";shortTE="F";uid="99941e74-af3c-422b-8ff0-71e6f3a90392"
CM017802.1	RepeatMasker	Unknown	21417651	21417917	413	+	.	ID="RND-1_FAMILY-113";Tend="918";Tstart="658";shortTE="F";uid="041e6fd6-d971-4ac2-82af-8a3156cf6e1d"
CM017802.1	RepeatMasker	DNA	7065580	7065777	1203	+	.	ID="ttaa3b_ap";Tend="212";Tstart="16";shortTE="F";uid="70c084ca-0b6d-4383-b605-b5d6fe405f41"
CM017802.1	RepeatMasker	DNA/TcMar-Tc4	2078407	2078547	459	+	.	ID="RND-6_FAMILY-12267";Tend="1777";Tstart="1654";shortTE="F";uid="7e5ad17a-50dc-45bb-aed3-ed311f83d186"
CM017802.1	RepeatMasker	DNA/hAT-Tip100	34703094	34703257	855	+	.	ID="RND-6_FAMILY-8011";Tend="804";Tstart="644";shortTE="F";uid="edf47b12-06bc-4ecd-8eb1-cf55a8ac1bf7"
CM017802.1	RepeatMasker	DNA/Kolobok-E	20612201	20612493	1071	+	.	ID="RND-1_FAMILY-191";Tend="2711";Tstart="2458";shortTE="F";uid="24fb7e68-d864-420e-a225-a4a9b9ec74b3"
CM017802.1	RepeatMasker	DNA/MULE-MuDR	18230405	18231191	2667	+	.	ID="RND-1_FAMILY-74";Tend="4167";Tstart="3344";shortTE="F";uid="edd31231-ae7a-4958-a6d2-4d70b7e46371"
CM017802.1	RepeatMasker	Unknown	13868738	13869374	2561	+	.	ID="RND-1_FAMILY-161";Tend="2431";Tstart="1773";shortTE="F";uid="cd9977c7-66a1-4750-8246-29ab78c75561"
CM017802.1	RepeatMasker	DNA/Kolobok-E	12657115	12657961	5020	+	.	ID="RND-5_FAMILY-4702";Tend="2638";Tstart="1801";shortTE="F";uid="66f839b7-d210-4908-8545-ac5cdfe903e0"
CM017802.1	RepeatMasker	Retroposon?	21098038	21098223	523	+	.	ID="RND-6_FAMILY-8816";Tend="1205";Tstart="1005";shortTE="F";uid="7037b9b9-d22d-4031-b698-e6c103de20f2"
CM017802.1	RepeatMasker	DNA/Ginger-1	14295012	14295469	2956	+	.	ID="RND-6_FAMILY-23998";Tend="1476";Tstart="988";shortTE="F";uid="6f2e7111-11ad-437a-abd9-f9f0a14f8584"
CM017802.1	RepeatMasker	DNA/MULE-MuDR	8278958	8279147	843	+	.	ID="RND-6_FAMILY-7338";Tend="1435";Tstart="1253";shortTE="F";uid="71c9a95b-da4c-44e1-8ee8-f7fac95889be"
CM017802.1	RepeatMasker	Retroposon?	29374635	29375034	678	+	.	ID="RND-6_FAMILY-22950";TEgroup="ctg_6%7CRND-6_FAMILY-22950%7C2";Tend="1562";Tstart="943";shortTE="F";uid="8308ab21-0a59-4efe-9631-99a4029cb94a"
CM017802.1	RepeatMasker	DNA/hAT	29255031	29255608	3394	+	.	ID="RND-1_FAMILY-60";Tend="1538";Tstart="942";shortTE="F";uid="9de9615a-2b42-463b-9546-225070a19d31"
CM017802.1	RepeatMasker	RC/Helitron	26681906	26682040	737	+	.	ID="RND-5_FAMILY-19467";Tend="1743";Tstart="1599";shortTE="F";uid="52644e7a-e1b5-4c04-90cf-ab4a77e47a06"
CM017802.1	RepeatMasker	RC/Helitron	6381737	6383058	5668	+	.	ID="RND-6_FAMILY-470";TEgroup="ctg_6%7CRND-6_FAMILY-470%7C1";Tend="1777";Tstart="890";shortTE="F";uid="b92ddafa-2e11-4f09-a7e9-f40b3e046d5f"
CM017802.1	RepeatMasker	Unknown	4803948	4804161	851	+	.	ID="RND-5_FAMILY-4129";Tend="1118";Tstart="915";shortTE="F";uid="cc3f0bdd-64b2-4241-9c9f-08a15faf9f67"
CM017802.1	RepeatMasker	DNA/Kolobok-E	35346710	35346964	628	+	.	ID="RND-6_FAMILY-6582";Tend="2170";Tstart="1920";shortTE="F";uid="dee2725b-0da9-4b13-b036-edce92e4e4a2"
CM017802.1	RepeatMasker	DNA/PIF-Spy	5409692	5409825	468	+	.	ID="ISL2EU-3N1_CFL";Tend="345";Tstart="206";shortTE="F";uid="a87b36d3-03e0-44b4-b102-d5abd45d644d"
CM017802.1	RepeatMasker	Retroposon?	34574836	34575043	475	+	.	ID="RND-6_FAMILY-20914";Tend="907";Tstart="714";shortTE="F";uid="c22ec532-4bc9-4cc4-9ff9-c5229f71e74a"
CM017802.1	RepeatMasker	DNA	28200191	28200581	1059	+	.	ID="DNA4-2_AP";Tend="769";Tstart="418";shortTE="F";uid="4b335129-74ce-429c-b30e-aea42a30319b"
CM017802.1	RepeatMasker	DNA	17256296	17256771	1168	+	.	ID="ttaa3c_ap";Tend="397";Tstart="1";shortTE="F";uid="a4c9d1ad-c7fa-4b09-8737-fe30b710a9b7"
CM017802.1	RepeatMasker	DNA/Kolobok-E	2958400	2959143	5278	+	.	ID="RND-6_FAMILY-15326";Tend="1589";Tstart="851";shortTE="F";uid="27d87f4e-0186-49c2-8bb4-cd07faa5d428"
CM017802.1	RepeatMasker	Unknown	11780031	11780287	1583	+	.	ID="RND-1_FAMILY-21";Tend="1222";Tstart="961";shortTE="F";uid="701c23b6-8086-4a75-9959-d96dd517cb19"
CM017802.1	RepeatMasker	DNA	7006783	7006912	617	+	.	ID="RND-5_FAMILY-4094";Tend="1197";Tstart="1056";shortTE="F";uid="f43895c4-0ebd-4544-a3e6-8abc4839c93b"
CM017802.1	RepeatMasker	DNA/Ginger-1	7498466	7499426	7580	+	.	ID="RND-6_FAMILY-3353";Tend="1838";Tstart="881";shortTE="F";uid="b259042a-495e-4bbe-a80c-2f6d1e915881"
CM017802.1	RepeatMasker	DNA	17047059	17047308	1474	+	.	ID="ttaa3b_ap";Tend="402";Tstart="155";shortTE="F";uid="2202134b-17a1-47f1-b145-103c181bf27d"
CM017802.1	RepeatMasker	Retroposon?	30023762	30024612	1104	+	.	ID="SINE2-2_AP";Tend="1997";Tstart="1221";shortTE="F";uid="54796ded-fada-4bc9-b73a-790ad723ae42"
CM017802.1	RepeatMasker	Unknown	32287758	32287885	720	+	.	ID="RND-4_FAMILY-2062";Tend="1008";Tstart="887";shortTE="F";uid="88f525a5-f795-4674-8634-d43489a413d4"
CM017802.1	RepeatMasker	DNA/Kolobok-E	25115396	25115709	1310	+	.	ID="RND-5_FAMILY-12007";Tend="1832";Tstart="1483";shortTE="F";uid="60b87c5a-fd17-4f59-88b4-2141edf10b0c"
CM017802.1	RepeatMasker	DNA/hAT-Tip100	28904111	28904450	1064	+	.	ID="rnd-6_family-7689";Tend="1173";Tstart="920";shortTE="F";uid="e527b3cd-b2d8-47c0-bffa-3326cbb85a02"
CM017802.1	RepeatMasker	Retroposon?	2589770	2589998	460	+	.	ID="RND-6_FAMILY-18748";TEgroup="ctg_6%7CRND-6_FAMILY-18748%7C2";Tend="2318";Tstart="2127";shortTE="F";uid="94fd20da-95e0-4d4e-a089-c52019b05211"
CM017802.1	RepeatMasker	DNA/Kolobok-E	34932606	34932823	421	+	.	ID="RND-6_FAMILY-14191";Tend="2332";Tstart="2122";shortTE="F";uid="08ae5ded-2da8-4fe2-9a83-05e2fba48f92"
CM017802.1	RepeatMasker	DNA/Kolobok-E	23448053	23448919	3747	+	.	ID="RND-5_FAMILY-12007";Tend="1832";Tstart="843";shortTE="F";uid="39adfaad-0895-4c2c-a5c9-38e646247728"
CM017802.1	RepeatMasker	Unknown	2968492	2968624	713	+	.	ID="RND-6_FAMILY-57";Tend="1184";Tstart="1050";shortTE="F";uid="9472d5d6-c925-4216-a9a6-f82b535bb168"
CM017802.1	RepeatMasker	Retroposon?	7408761	7408970	1020	+	.	ID="RND-6_FAMILY-9961";Tend="1791";Tstart="1586";shortTE="F";uid="b96e1766-5643-4b77-b786-65f30fdb16dc"
CM017802.1	RepeatMasker	DNA/hAT-hAT19	4395844	4396644	6642	+	.	ID="RND-6_FAMILY-4602";Tend="1832";Tstart="1017";shortTE="F";uid="ff75bffb-4cea-446f-9ed2-f4ec387b0dec"
CM017802.1	RepeatMasker	DNA/Sola-1	35482601	35482998	649	+	.	ID="RND-6_FAMILY-974";Tend="1596";Tstart="1192";shortTE="F";uid="f99923a9-a7a0-4263-9322-46164ead7b6b"
CM017802.1	RepeatMasker	DNA/hAT-Charlie	28350811	28350916	442	+	.	ID="RND-4_FAMILY-59";Tend="1027";Tstart="910";shortTE="F";uid="d08bc073-e8b7-49c1-b3bc-07829b87ce6b"
CM017802.1	RepeatMasker	DNA/Kolobok-E	10780814	10783859	8405	+	.	ID="RND-1_FAMILY-11";TEgroup="ctg_6%7CRND-1_FAMILY-11%7C1";Tend="3981";Tstart="168";shortTE="F";uid="84bd79a1-ddc9-4c3e-b612-0e28052ee574"
CM017802.1	RepeatMasker	Unknown	35353319	35353434	714	+	.	ID="RND-5_FAMILY-2335";Tend="1121";Tstart="999";shortTE="F";uid="2eeb0b71-6fea-4ebf-8e17-1f469317b8ae"
CM017802.1	RepeatMasker	DNA/Kolobok-E	30312468	30312581	714	+	.	ID="RND-5_FAMILY-12007";Tend="1557";Tstart="1444";shortTE="F";uid="92ceb3d6-a9b0-4b7f-b8e4-353bc77b104c"
CM017802.1	RepeatMasker	DNA/Kolobok-E	5827079	5827355	2007	+	.	ID="RND-5_FAMILY-4099";Tend="1496";Tstart="699";shortTE="F";uid="698d48d3-9859-4726-9828-0aab733d673e"
CM017802.1	RepeatMasker	DNA/hAT-Tip100	34744567	34744767	719	+	.	ID="RND-6_FAMILY-9266";Tend="1016";Tstart="824";shortTE="F";uid="dc518244-c3ed-4aad-8bcc-3392d64c8f10"
CM017802.1	RepeatMasker	DNA/Ginger-1	27476028	27476198	768	+	.	ID="RND-6_FAMILY-25099";Tend="979";Tstart="808";shortTE="F";uid="cfb5885a-f1c0-4650-b52d-df3c1983cf4d"
CM017802.1	RepeatMasker	RC/Helitron	7821418	7821652	1224	+	.	ID="RND-6_FAMILY-10256";Tend="1489";Tstart="1237";shortTE="F";uid="8546c973-d9a6-4e4a-8f06-1b15918e446f"
CM017802.1	RepeatMasker	DNA/Ginger-1	11631901	11632231	596	+	.	ID="RND-6_FAMILY-566";Tend="2123";Tstart="1816";shortTE="F";uid="42e318da-cecc-4109-94ae-14176c6b4bd6"
CM017802.1	RepeatMasker	DNA	28896142	28896350	534	+	.	ID="ttaa2d_ap";Tend="404";Tstart="197";shortTE="F";uid="ba07b60d-df32-48d5-b2d8-84b1fa842006"
CM017802.1	RepeatMasker	Retroposon?	28118450	28118668	1032	+	.	ID="RND-6_FAMILY-2964";Tend="1232";Tstart="987";shortTE="F";uid="444c47c0-ccda-44cb-89f8-236d25f9120e"
CM017802.1	RepeatMasker	DNA/TcMar-Pogo	18435344	18435546	620	+	.	ID="RND-5_FAMILY-1936";Tend="1139";Tstart="951";shortTE="F";uid="54e3d8fe-0790-4639-b087-760437f726a0"
CM017802.1	RepeatMasker	Retroposon?	14863561	14863774	895	+	.	ID="RND-6_FAMILY-2964";Tend="1230";Tstart="1035";shortTE="F";uid="0d359da4-0729-4845-8328-f472e62bf587"
CM017802.1	RepeatMasker	LINE/I-Jockey	20343059	20343236	664	+	.	ID="RND-5_FAMILY-2775";Tend="2245";Tstart="2074";shortTE="F";uid="60d24f10-252e-49b2-8d5f-78c68eb2c742"
CM017802.1	RepeatMasker	DNA/MULE-MuDR	18416440	18416658	1298	+	.	ID="RND-5_FAMILY-4771";Tend="742";Tstart="535";shortTE="F";uid="4b918cb4-8a4c-45a1-901e-73e14cd02bd2"
CM017802.1	RepeatMasker	Unknown	4485655	4486480	4413	+	.	ID="RND-5_FAMILY-3300";Tend="1632";Tstart="783";shortTE="F";uid="5d58fea4-26ca-4ed7-8932-76fac343a718"
CM017802.1	RepeatMasker	DNA/hAT-hAT19	26101953	26102210	1297	+	.	ID="dna8-49_ap";Tend="864";Tstart="649";shortTE="F";uid="510d7408-c25c-46e2-8956-b99d3f01bf5d"
CM017802.1	RepeatMasker	DNA/Ginger-1	23103253	23103425	1198	+	.	ID="RND-6_FAMILY-10963";Tend="1388";Tstart="1215";shortTE="F";uid="651a9fc4-324c-4ba3-938a-49ecb95a5fce"
CM017802.1	RepeatMasker	DNA/PIF-Harbinger	291026	291283	564	+	.	ID="HARBINGER-1_DW";Tend="2278";Tstart="2020";shortTE="F";uid="77de07d5-2dee-4cf9-b966-185664363c80"
CM017802.1	RepeatMasker	DNA/hAT?	7100770	7101071	755	+	.	ID="RND-5_FAMILY-560";Tend="1110";Tstart="808";shortTE="F";uid="af74ccb2-daca-4dc3-aefd-33b5da5b214d"
CM017802.1	RepeatMasker	DNA/hAT	14483285	14483798	3427	+	.	ID="RND-5_FAMILY-78";Tend="1348";Tstart="850";shortTE="F";uid="c0359277-bd85-4128-872d-bd2923791c2a"
CM017802.1	RepeatMasker	DNA/hAT-hAT19	13677082	13677211	606	+	.	ID="RND-6_FAMILY-599";Tend="1517";Tstart="1387";shortTE="F";uid="d4f8e6d7-7611-4995-8568-142a751a31bb"
CM017802.1	RepeatMasker	DNA/hAT-Ac	31201758	31201994	1221	+	.	ID="rnd-6_family-4687";Tend="1516";Tstart="1298";shortTE="F";uid="31db21ac-2c44-440c-ac30-a8914febcfd7"
CM017802.1	RepeatMasker	DNA	1973537	1973836	876	+	.	ID="DNA4-3_AP";Tend="614";Tstart="278";shortTE="F";uid="dfed32e9-33df-4fdd-8683-6b9431eea083"
CM017802.1	RepeatMasker	DNA/hAT-Tip100	32497264	32497428	917	+	.	ID="RND-6_FAMILY-5591";Tend="1102";Tstart="927";shortTE="F";uid="be65dc7c-1405-4cc5-8e6c-0a526c2b2b79"
CM017802.1	RepeatMasker	RC/Helitron	11539892	11540421	3256	+	.	ID="RND-3_FAMILY-395";Tend="1521";Tstart="1004";shortTE="F";uid="d8773a1d-8e83-4f99-8175-a4d2e69cfe37"
CM017802.1	RepeatMasker	DNA	3420061	3420216	437	+	.	ID="RND-1_FAMILY-271";Tend="850";Tstart="704";shortTE="F";uid="673f1476-1b73-45cb-a9f8-894e526283d6"
CM017802.1	RepeatMasker	DNA/TcMar-m44?	28284066	28284220	499	+	.	ID="DNA4-9B_AP";Tend="182";Tstart="2";shortTE="F";uid="645db6ec-2bf7-46cc-af33-3477b1d32598"
CM017802.1	RepeatMasker	DNA/Ginger-1	23296084	23296310	481	+	.	ID="RND-6_FAMILY-1840";Tend="1074";Tstart="850";shortTE="F";uid="0dbf04bc-1ca2-4db5-b994-089bf6a246cc"
CM017802.1	RepeatMasker	DNA/hAT-Ac	10398437	10398675	899	+	.	ID="RND-6_FAMILY-3608";Tend="2087";Tstart="1853";shortTE="F";uid="6930d64a-5e50-47f9-8581-5e00f4ffe6ba"
CM017802.1	RepeatMasker	DNA	26763568	26763837	1298	+	.	ID="RND-5_FAMILY-2733";Tend="1565";Tstart="1313";shortTE="F";uid="3821d98b-ebfe-49fd-8a81-e971d8c2e31f"
CM017802.1	RepeatMasker	DNA/hAT-Tip100	27658487	27658690	1127	+	.	ID="DNA8-62_AP";Tend="203";Tstart="1";shortTE="F";uid="87d6ee15-f7fd-46f6-a976-2f1e09c4c586"
CM017802.1	RepeatMasker	DNA	10756041	10756239	688	+	.	ID="ttaa3b_ap";Tend="195";Tstart="1";shortTE="F";uid="42eb3a5f-897f-4e2e-b64c-f60ca1ec45d0"
CM017802.1	RepeatMasker	DNA/Kolobok-E	34241688	34242560	6238	+	.	ID="RND-5_FAMILY-12007";Tend="1831";Tstart="927";shortTE="F";uid="543db20d-6f8b-4d04-94f2-e4780d0d0571"
CM017802.1	RepeatMasker	DNA	28368808	28369138	1335	+	.	ID="RND-6_FAMILY-8475";Tend="1468";Tstart="1136";shortTE="F";uid="438d7dcb-d7b9-43b9-884e-522799088713"
CM017802.1	RepeatMasker	DNA	23770002	23770261	662	+	.	ID="DNA4-3_AP";Tend="451";Tstart="208";shortTE="F";uid="51d80e57-92b3-4ff7-9bf9-c04a2f3cad2a"
CM017802.1	RepeatMasker	DNA/hAT-Charlie	10089257	10089386	1035	+	.	ID="RND-6_FAMILY-13352";Tend="1302";Tstart="1173";shortTE="F";uid="631ddc1b-8274-4a40-a618-12497d8a4e82"
CM017802.1	RepeatMasker	DNA/TcMar-Tc1	25909754	25909966	574	+	.	ID="RND-6_FAMILY-1623";Tend="706";Tstart="497";shortTE="F";uid="ae51ad8b-1f45-47b5-a621-37f8df2ddba1"
CM017802.1	RepeatMasker	Unknown	5759414	5759651	781	+	.	ID="RND-6_FAMILY-6129";Tend="1325";Tstart="1073";shortTE="F";uid="afc9dffe-470b-4932-8ebb-e7ce708b53fc"
CM017802.1	RepeatMasker	RC/Helitron	8185902	8186424	3458	+	.	ID="RND-1_FAMILY-8";Tend="1384";Tstart="847";shortTE="F";uid="84bce85e-6e40-40ce-a80f-123ecd2917ad"
CM017802.1	RepeatMasker	LINE/I	31553483	31554960	8014	+	.	ID="RND-6_FAMILY-8648";Tend="1693";Tstart="183";shortTE="F";uid="d9b56d9d-1735-41f1-bf16-7b44b0ff94fe"
CM017802.1	RepeatMasker	Unknown	35623137	35623265	565	+	.	ID="RND-6_FAMILY-22838";Tend="1241";Tstart="1114";shortTE="F";uid="02a41b2d-5f68-4d3a-8002-61d992dc0d8b"
CM017802.1	RepeatMasker	DNA/hAT-Ac	30853030	30853142	428	+	.	ID="RND-6_FAMILY-18658";Tend="994";Tstart="894";shortTE="F";uid="a5df7c57-b226-4967-b9c4-8b09dbd9a97c"
CM017802.1	RepeatMasker	LINE/CR1	33172448	33173179	493	+	.	ID="RND-6_FAMILY-4882";Tend="1352";Tstart="654";shortTE="F";uid="bb4a14aa-b28c-4b90-8468-d8af9deaee04"
CM017802.1	RepeatMasker	Unknown	22838163	22838317	1276	+	.	ID="RND-6_FAMILY-11251";Tend="1151";Tstart="997";shortTE="F";uid="4aa051a8-6e0d-4f43-9108-5eb1e6cb4c88"
CM017802.1	RepeatMasker	DNA/hAT-Tip100	8118274	8118381	555	+	.	ID="RND-6_FAMILY-4263";Tend="2131";Tstart="2029";shortTE="F";uid="dd0dfd80-a38f-4aff-aaef-e1b3573d13b6"
CM017802.1	RepeatMasker	DNA/PIF-Harbinger	319287	319930	1795	+	.	ID="HARB-1_AP";Tend="634";Tstart="1";shortTE="F";uid="099973de-dc74-4b16-9e30-a6dd33dd430f"
CM017802.1	RepeatMasker	DNA/Ginger-1	15168316	15168458	642	+	.	ID="RND-6_FAMILY-3353";Tend="2360";Tstart="2223";shortTE="F";uid="f9de3967-48c5-42e8-a66d-3c348d0dffb3"
CM017802.1	RepeatMasker	DNA/Ginger-1	7149699	7150200	2942	+	.	ID="RND-1_FAMILY-196";Tend="1414";Tstart="912";shortTE="F";uid="f84d08e9-7c6a-47e3-a3a9-52b85c295df1"
CM017802.1	RepeatMasker	DNA/hAT-Ac	15128738	15128879	985	+	.	ID="RND-6_FAMILY-3608";Tend="2068";Tstart="1666";shortTE="F";uid="c436958a-aca3-4f88-b469-1d503c29db8c"
CM017802.1	RepeatMasker	LINE/CR1	9160985	9161229	560	+	.	ID="RND-6_FAMILY-5096";Tend="1827";Tstart="1579";shortTE="F";uid="aad10d41-81ea-4fb6-9a6e-5ead6da125b3"
CM017802.1	RepeatMasker	DNA/Kolobok-E	10157178	10157328	504	+	.	ID="RND-5_FAMILY-1168";Tend="1379";Tstart="1220";shortTE="F";uid="6219a19c-3037-4f78-804b-315e13a69b44"
CM017802.1	RepeatMasker	DNA/Ginger-1	9668995	9669685	3245	+	.	ID="RND-6_FAMILY-566";Tend="2325";Tstart="1622";shortTE="F";uid="b06ffc46-ea1d-429a-832d-215ff6e9c1ac"
CM017802.1	RepeatMasker	DNA	19023623	19024201	2437	+	.	ID="DNA4-3_AP";Tend="634";Tstart="3";shortTE="F";uid="d404d508-2e6c-4672-8678-5d3091882637"
CM017802.1	RepeatMasker	DNA/Sola-1	24063433	24063656	732	+	.	ID="RND-6_FAMILY-897";Tend="650";Tstart="439";shortTE="F";uid="d6a1b23c-bba0-4b46-a5e0-a38ad6d00a27"
CM017802.1	RepeatMasker	Retroposon?	30049407	30049772	1797	+	.	ID="RND-5_FAMILY-8967";Tend="1382";Tstart="1022";shortTE="F";uid="21c7e9de-1449-4a3c-8fd2-cec85e58ff27"
CM017802.1	RepeatMasker	Unknown	27742983	27743369	888	+	.	ID="RND-6_FAMILY-51453";TEgroup="ctg_6%7CRND-6_FAMILY-51453%7C1";Tend="1254";Tstart="983";shortTE="F";uid="0978d998-7264-4e70-b614-5ccd9cbd8e37"
CM017802.1	RepeatMasker	Retroposon?	3934919	3935224	1998	+	.	ID="RND-6_FAMILY-572";Tend="2716";Tstart="2404";shortTE="F";uid="26024c13-b460-4640-85eb-6269efe3f92f"
CM017802.1	RepeatMasker	DNA	12627293	12627438	744	+	.	ID="TTAA22_AP";Tend="144";Tstart="1";shortTE="F";uid="306e5aef-0fd5-4072-8b98-b1605ac1a301"
CM017802.1	RepeatMasker	DNA/Maverick	9935017	9936767	6459	+	.	ID="RND-5_FAMILY-9";TEgroup="ctg_6%7CRND-5_FAMILY-9%7C1";Tend="3798";Tstart="1953";shortTE="F";uid="2c454f73-2e73-44a8-bf85-007c9c352b3e"
CM017802.1	RepeatMasker	DNA	33657963	33658068	469	+	.	ID="TTAA2D_AP";Tend="431";Tstart="327";shortTE="F";uid="d0bf0042-5a5f-4217-a224-3db68e848b96"
CM017802.1	RepeatMasker	LTR/Gypsy	20117731	20118142	3058	+	.	ID="RND-1_FAMILY-218";Tend="1374";Tstart="955";shortTE="F";uid="3a907bb9-9661-4562-9806-c2be2d6922dd"
CM017802.1	RepeatMasker	Unknown	15956321	15956532	890	+	.	ID="RND-6_FAMILY-57";Tend="1171";Tstart="965";shortTE="F";uid="cdafb68b-a44c-4ce4-8f1b-8386f84e4987"
CM017802.1	RepeatMasker	RC/Helitron	13296762	13297086	1293	+	.	ID="RND-6_FAMILY-3839";Tend="1761";Tstart="1442";shortTE="F";uid="5a51e9eb-106f-4005-b19e-b8561622cb07"
CM017802.1	RepeatMasker	DNA	4998568	4999010	1824	+	.	ID="DNAX-2_AP";Tend="466";Tstart="1";shortTE="F";uid="5a4ef493-b260-42a5-b468-608fec802736"
CM017802.1	RepeatMasker	Unknown	31579678	31586665	28703	+	.	ID="RND-1_FAMILY-77";Tend="4917";Tstart="174";shortTE="F";uid="96fd0540-e7fe-4ee1-afcc-1166893eb529"
CM017802.1	RepeatMasker	DNA	18687385	18687677	853	+	.	ID="DNAX-2_AP";Tend="467";Tstart="172";shortTE="F";uid="e89ea307-c563-4dd2-a483-c5910a0567a0"
CM017802.1	RepeatMasker	Unknown	10690802	10690993	1199	+	.	ID="RND-6_FAMILY-2930";Tend="1114";Tstart="915";shortTE="F";uid="4649811e-6077-463c-9eba-1bb13c6e2d67"
CM017802.1	RepeatMasker	DNA	31748872	31749434	3239	+	.	ID="DNA8-31_AP";Tend="595";Tstart="1";shortTE="F";uid="8f565e2f-c53e-4c2c-a61c-9d01ccce512b"
CM017802.1	RepeatMasker	RC/Helitron	677076	677845	3639	+	.	ID="RND-5_FAMILY-2140";Tend="909";Tstart="256";shortTE="F";uid="c8574d7d-e135-4d6d-b13a-3b97bb266d37"
CM017802.1	RepeatMasker	Retroposon?	19898442	19898843	593	+	.	ID="RND-6_FAMILY-8816";Tend="1287";Tstart="909";shortTE="F";uid="c547a19c-30d7-4d0b-8a82-0b5be83f868f"
CM017802.1	RepeatMasker	DNA/MULE-NOF	17202530	17202792	955	+	.	ID="RND-6_FAMILY-5700";Tend="1554";Tstart="1286";shortTE="F";uid="87ceb209-3bac-43cf-aa96-ebeab23ca072"
CM017802.1	RepeatMasker	DNA	31454555	31454820	1668	+	.	ID="TTAAC_AP";Tend="433";Tstart="179";shortTE="F";uid="02961299-24dc-4bac-b39d-d2b15fd37ee3"
CM017802.1	RepeatMasker	DNA	2576677	2577037	1317	+	.	ID="DNA4-3_AP";Tend="635";Tstart="268";shortTE="F";uid="dec2112e-196a-48df-8111-2ac7befdd9c2"
CM017802.1	RepeatMasker	LTR/Gypsy	6849553	6850449	7032	+	.	ID="RND-5_FAMILY-3669";Tend="1821";Tstart="915";shortTE="F";uid="96eb64b5-4d89-4701-a5d4-95d23cc7b096"
CM017802.1	RepeatMasker	DNA	12392586	12392919	594	+	.	ID="dna4-2_ap";Tend="728";Tstart="384";shortTE="F";uid="651b52c4-5382-4d51-9ac0-20180a38b9de"
CM017802.1	RepeatMasker	Unknown	14766864	14767001	416	+	.	ID="RND-6_FAMILY-57";Tend="1168";Tstart="1015";shortTE="F";uid="bd0a9c58-2b3e-4cc7-92fe-08f64d3ce4ad"
CM017802.1	RepeatMasker	DNA	18258046	18258461	837	+	.	ID="RND-6_FAMILY-12855";Tend="781";Tstart="359";shortTE="F";uid="5e92fa46-0d20-458e-9bac-ca912c816279"
CM017802.1	RepeatMasker	DNA/hAT-hAT19	9591187	9591799	3418	+	.	ID="DNA8-109_AP";Tend="670";Tstart="1";shortTE="F";uid="3e9ec020-5817-4f2b-a724-12fc8d5a80cf"
CM017802.1	RepeatMasker	DNA/Kolobok-E	26853716	26853953	629	+	.	ID="RND-6_FAMILY-15326";Tend="1395";Tstart="1164";shortTE="F";uid="3a04a11c-da58-4547-8662-e2eaed97ba3d"
CM017802.1	RepeatMasker	Retroposon?	30784254	30784578	986	+	.	ID="RND-6_FAMILY-23005";Tend="2317";Tstart="1995";shortTE="F";uid="e4eb5763-0059-4b56-b2fc-d7a2fb30ae90"
CM017802.1	RepeatMasker	DNA	12193287	12193421	742	+	.	ID="DNA3-1_AP";Tend="126";Tstart="1";shortTE="F";uid="707e27e5-191f-49c5-845d-57f813902729"
CM017802.1	RepeatMasker	DNA/Ginger-1	3843287	3844158	6454	+	.	ID="RND-6_FAMILY-649";Tend="2291";Tstart="1417";shortTE="F";uid="6e5cb982-b12e-4cd6-a3d7-2f68fc364692"
CM017802.1	RepeatMasker	DNA	8872066	8872414	1602	+	.	ID="ttaa3b_ap";Tend="319";Tstart="1";shortTE="F";uid="7c7565be-38bc-43e8-bf86-374ef8a7d7de"
CM017802.1	RepeatMasker	LTR/Gypsy	18365999	18366395	1775	+	.	ID="RND-6_FAMILY-7245";Tend="1302";Tstart="919";shortTE="F";uid="04156a17-8eda-4415-9d4a-48b29e849188"
CM017802.1	RepeatMasker	Retroposon?	8473596	8473765	504	+	.	ID="RND-6_FAMILY-18748";Tend="988";Tstart="817";shortTE="F";uid="0b18e594-1420-41bc-8742-1b34c68f6f13"
CM017802.1	RepeatMasker	DNA/Kolobok-E	16097683	16097979	1477	+	.	ID="RND-5_FAMILY-4702";Tend="2088";Tstart="1803";shortTE="F";uid="4e398e39-f3be-481e-a334-0a66580aa58f"
CM017802.1	RepeatMasker	DNA	22455260	22456057	1698	+	.	ID="DNA4-2_AP";Tend="769";Tstart="6";shortTE="F";uid="d4da6707-ac1e-4ece-aaec-f053bdffa4b3"
CM017802.1	RepeatMasker	Unknown	4221793	4222383	4098	+	.	ID="MF3_MFU";Tend="579";Tstart="1";shortTE="F";uid="39333546-d31f-457b-8b6c-adb37a710289"
CM017802.1	RepeatMasker	Unknown	18776746	18777000	634	+	.	ID="RND-6_FAMILY-5784";Tend="1242";Tstart="984";shortTE="F";uid="5be96ff3-6c0e-4df3-8994-0029a95d0f03"
CM017802.1	RepeatMasker	DNA/hAT	32541648	32542001	811	+	.	ID="RND-5_FAMILY-343";Tend="2285";Tstart="1912";shortTE="F";uid="aa16ce6f-285a-44e7-a694-fa1baee4e3eb"
CM017802.1	RepeatMasker	DNA/hAT?	3334243	3334449	664	+	.	ID="RND-4_FAMILY-875";Tend="1623";Tstart="1389";shortTE="F";uid="e2e6b882-39f9-4e40-8749-faa9d4b1e202"
CM017802.1	RepeatMasker	DNA/hAT-Tip100	2124782	2125048	838	+	.	ID="RND-5_FAMILY-5029";TEgroup="ctg_6%7CRND-5_FAMILY-5029%7C2";Tend="1384";Tstart="1171";shortTE="F";uid="d5ed4cbd-1225-4654-8c12-0ce12a45a5ff"
CM017802.1	RepeatMasker	DNA/hAT?	28235121	28235359	1210	+	.	ID="RND-4_FAMILY-875";Tend="1630";Tstart="1363";shortTE="F";uid="08d4aae5-5672-4edd-9c2d-4d7a877e3c2d"
CM017802.1	RepeatMasker	DNA	12395341	12395532	418	+	.	ID="DNA4-2B_AP";Tend="201";Tstart="1";shortTE="F";uid="e0ad656e-d88b-4c68-a81f-303569e35b3b"
CM017802.1	RepeatMasker	Unknown	19873397	19873530	702	+	.	ID="RND-6_FAMILY-57";Tend="1182";Tstart="1046";shortTE="F";uid="e2ae9d2c-b949-4ff4-8ca6-3c992cac9008"
CM017802.1	RepeatMasker	DNA/Ginger-1	22751024	22752126	7418	+	.	ID="RND-6_FAMILY-649";Tend="2337";Tstart="1171";shortTE="F";uid="9ab616f2-04eb-4450-b7b4-c309246ae63d"
CM017802.1	RepeatMasker	DNA	17239170	17239299	404	+	.	ID="ttaa2c_ap";Tend="329";Tstart="201";shortTE="F";uid="5275b6b3-62d1-49bd-a1c0-54746a1e3259"
CM017802.1	RepeatMasker	DNA/Kolobok-E	34588538	34588731	414	+	.	ID="KOLOBOKE-1_AP";Tend="6371";Tstart="6184";shortTE="F";uid="ea960fbc-7d0e-4727-98a8-b7b65cdb2673"
CM017802.1	RepeatMasker	Retroposon?	9452662	9453199	2819	+	.	ID="RND-6_FAMILY-5702";Tend="2165";Tstart="1622";shortTE="F";uid="6ea2d155-04e9-4e15-a39d-9cdc9f624d1b"
CM017802.1	RepeatMasker	DNA	994488	994626	1009	+	.	ID="TTAA28_AP";Tend="316";Tstart="182";shortTE="F";uid="d90a6cef-a5bd-4c4e-a7c4-9dde8dfe44ff"
CM017802.1	RepeatMasker	DNA	13375050	13375808	2454	+	.	ID="DNA4-2_AP";Tend="769";Tstart="2";shortTE="F";uid="fe31e154-6f90-45fc-96dd-0c1f64e5d3b7"
CM017802.1	RepeatMasker	RC/Helitron	13192401	13192538	433	+	.	ID="HELITRON-1_DANA";Tend="1618";Tstart="1481";shortTE="F";uid="18708868-989c-44c5-876f-62cf6c17090b"
CM017802.1	RepeatMasker	DNA/MULE-MuDR	24164719	24164850	488	+	.	ID="DNA8-28B_AP";Tend="859";Tstart="724";shortTE="F";uid="35014e03-8392-4f67-bdd8-91c42e403f1b"
CM017802.1	RepeatMasker	DNA/Ginger-1	23866354	23866612	1286	+	.	ID="RND-6_FAMILY-15039";Tend="1161";Tstart="892";shortTE="F";uid="926626f2-4158-47e8-9ee8-aac146be0d74"
CM017802.1	RepeatMasker	DNA/Ginger-1	26610200	26610311	601	+	.	ID="RND-6_FAMILY-566";Tend="1898";Tstart="1785";shortTE="F";uid="6aaf189d-0834-4d53-a431-390687b9530c"
CM017802.1	RepeatMasker	DNA/Kolobok-E	28249588	28249846	813	+	.	ID="KOLOBOKE-2_AP";Tend="1412";Tstart="1168";shortTE="F";uid="97bf355d-04d3-4e7b-a581-d5f3cb9b89c8"
CM017802.1	RepeatMasker	LINE/I-Jockey	36150688	36154616	8508	+	.	ID="RND-5_FAMILY-2775";Tend="2457";Tstart="1";shortTE="F";uid="dc1499c6-6f0e-476e-8e99-ac695636acc3"
CM017802.1	RepeatMasker	DNA	14070069	14070170	401	+	.	ID="RND-6_FAMILY-8185";Tend="1448";Tstart="1336";shortTE="F";uid="8272dd7b-56c9-49e0-a6a1-c38fa5affe0b"
CM017802.1	RepeatMasker	DNA/Ginger-1	7842883	7843136	588	+	.	ID="RND-6_FAMILY-8823";Tend="1098";Tstart="862";shortTE="F";uid="315ca485-2132-4332-8519-b6edc649d3e5"
CM017802.1	RepeatMasker	DNA/hAT-hAT19	34375373	34375954	3654	+	.	ID="DNA8-45_AP";Tend="581";Tstart="1";shortTE="F";uid="b1954209-c135-41f3-a168-a74de1b04ca3"
CM017802.1	RepeatMasker	LINE/I-Jockey	14883178	14883343	619	+	.	ID="RND-5_FAMILY-2308";Tend="906";Tstart="754";shortTE="F";uid="72879052-6317-4dff-972d-4f6c9980174f"
CM017802.1	RepeatMasker	DNA/Kolobok-E	903296	903635	1586	+	.	ID="KOLOBOKE-3_AP";Tend="2173";Tstart="1835";shortTE="F";uid="1fd5e461-a7b3-443e-a608-20d047bed6e2"
CM017802.1	RepeatMasker	RC/Helitron	7198201	7198663	3567	+	.	ID="RND-6_FAMILY-79";Tend="2163";Tstart="1707";shortTE="F";uid="ffaa4b11-c50b-473e-a639-bb9a7ea2359c"
CM017802.1	RepeatMasker	DNA/hAT	28348768	28348949	1071	+	.	ID="RND-5_FAMILY-343";Tend="888";Tstart="560";shortTE="F";uid="14790ca2-dcf7-44d0-b5dd-1b498797472c"
CM017802.1	RepeatMasker	Unknown	31984982	31985147	443	+	.	ID="RND-6_FAMILY-12782";Tend="1494";Tstart="1346";shortTE="F";uid="1f7fc8f7-9906-473d-8990-fd73199ee531"
CM017802.1	RepeatMasker	DNA/hAT-Tip100	14625271	14625640	530	+	.	ID="RND-6_FAMILY-10940";Tend="740";Tstart="327";shortTE="F";uid="a4eef2d1-c716-4df5-ac92-715c435bf31d"
CM017802.1	RepeatMasker	DNA/Kolobok-E	11482284	11482696	2987	+	.	ID="RND-5_FAMILY-12007";Tend="1332";Tstart="913";shortTE="F";uid="ffb5adad-efe8-4d6e-a214-830bbbce6669"
CM017802.1	RepeatMasker	Retroposon?	30405361	30405631	1016	+	.	ID="SINE2-1_AP";Tend="1464";Tstart="1188";shortTE="F";uid="0fb63748-49c0-4191-ad6e-46668511c920"
CM017802.1	RepeatMasker	DNA/hAT?	13989943	13990549	3239	+	.	ID="RND-4_FAMILY-875";Tend="1626";Tstart="1021";shortTE="F";uid="5058bd4a-031b-4bef-a1db-aba3d9611e8d"
CM017802.1	RepeatMasker	DNA/Merlin	29942709	29943162	568	+	.	ID="RND-5_FAMILY-390";Tend="1595";Tstart="1142";shortTE="F";uid="a1c55f89-4299-4799-ba17-5848c91013ae"
CM017802.1	RepeatMasker	DNA	5348976	5349216	1309	+	.	ID="TTAA2_AP";Tend="427";Tstart="178";shortTE="F";uid="e57efee9-4b56-481c-8b5b-063d8d3581af"
CM017802.1	RepeatMasker	RC/Helitron	11817389	11817496	500	+	.	ID="RND-6_FAMILY-8702";Tend="1018";Tstart="910";shortTE="F";uid="9d20eed1-0dcd-4b07-bde9-31d812b64ae9"
CM017802.1	RepeatMasker	DNA/Kolobok-E	4946874	4947039	1081	+	.	ID="RND-6_FAMILY-15326";Tend="991";Tstart="824";shortTE="F";uid="0ccdc2fc-1ee4-473c-a3e9-581fd011e886"
CM017802.1	RepeatMasker	DNA/Ginger-1	2637416	2637705	435	+	.	ID="rnd-6_family-566";Tend="2317";Tstart="2131";shortTE="F";uid="3774e537-d06f-473b-9e08-831296e4bd87"
CM017802.1	RepeatMasker	LINE/L2	32442678	32442945	669	+	.	ID="RND-6_FAMILY-15400";Tend="1244";Tstart="977";shortTE="F";uid="ad1ce1cf-adb0-4304-b4bb-09edae7b6a28"
CM017802.1	RepeatMasker	LINE/L2	32355161	32355348	1425	+	.	ID="RND-5_FAMILY-1788";Tend="1434";Tstart="1246";shortTE="F";uid="191cb452-96fc-42c3-9acd-692bcc042f9a"
CM017802.1	RepeatMasker	Unknown	31208298	31208541	957	+	.	ID="RND-1_FAMILY-16";Tend="1268";Tstart="1006";shortTE="F";uid="8f86ef15-febd-455f-ac19-72fcd0d9ccb4"
CM017802.1	RepeatMasker	Retroposon?	25512115	25512407	1005	+	.	ID="SINE2-1_AP";Tend="271";Tstart="1";shortTE="F";uid="ac4733f1-6075-4ce7-80ee-516932703c8d"
CM017802.1	RepeatMasker	RC/Helitron	2143888	2144025	653	+	.	ID="RND-1_FAMILY-13";Tend="1771";Tstart="1645";shortTE="F";uid="b644049c-8076-4366-b7df-927b8dae841b"
CM017802.1	RepeatMasker	DNA/Kolobok-E	35484679	35484944	781	+	.	ID="RND-6_FAMILY-6582";Tend="2373";Tstart="2098";shortTE="F";uid="00922121-7ff1-4e4f-845f-ce8a4630ae40"
CM017802.1	RepeatMasker	DNA/Ginger-1	9223818	9224321	3322	+	.	ID="RND-6_FAMILY-23998";Tend="1472";Tstart="962";shortTE="F";uid="eb6f1263-b556-4712-a591-79201139aca3"
CM017802.1	RepeatMasker	DNA/Ginger-1	26451493	26451781	1040	+	.	ID="RND-6_FAMILY-23998";Tend="1467";Tstart="940";shortTE="F";uid="07e7f1a1-67c4-4e67-b258-dd2e307faf35"
CM017802.1	RepeatMasker	DNA/Kolobok-E	34235048	34235214	1103	+	.	ID="RND-6_FAMILY-11890";Tend="1034";Tstart="872";shortTE="F";uid="98328e30-3690-4e0f-8b02-f127c1b74915"
CM017802.1	RepeatMasker	DNA/hAT-Ac	18636415	18636875	519	+	.	ID="dna8-11_ap";Tend="667";Tstart="1";shortTE="F";uid="ecf9524f-c9d3-4fea-8029-ebda51134f31"
CM017802.1	RepeatMasker	DNA	21301534	21301952	2217	+	.	ID="TTAA3_AP";Tend="429";Tstart="10";shortTE="F";uid="fbc8e11c-a8da-4517-917a-d0f599b3cfc2"
CM017802.1	RepeatMasker	DNA/hAT-Charlie	18555160	18555354	433	+	.	ID="AEBUSTER1";Tend="823";Tstart="632";shortTE="F";uid="5f10d950-7187-44f9-a41e-c8d0f46fdc1a"
CM017802.1	RepeatMasker	DNA	6965734	6966384	3025	+	.	ID="DNA4-2_AP";Tend="743";Tstart="5";shortTE="F";uid="8534f505-3bcd-4759-9a20-d52326268d4c"
CM017802.1	RepeatMasker	DNA/MULE-MuDR	28863852	28864048	648	+	.	ID="RND-6_FAMILY-7890";Tend="2531";Tstart="2269";shortTE="F";uid="3e73a698-2d27-4331-9331-c0a7232bbd40"
CM017802.1	RepeatMasker	DNA/hAT-Ac	21318682	21318786	644	+	.	ID="RND-6_FAMILY-28395";Tend="1893";Tstart="1781";shortTE="F";uid="e0e1dbff-175e-4e8d-bcd4-1a45bb448709"
CM017802.1	RepeatMasker	DNA/MULE-MuDR	28544356	28544587	585	+	.	ID="MUDR2X_AP";Tend="1821";Tstart="1617";shortTE="F";uid="4039da25-444e-40ee-b879-d60f3e62f866"
CM017802.1	RepeatMasker	DNA/Kolobok-E	1105800	1105970	616	+	.	ID="KOLOBOKE-2_AP";Tend="1788";Tstart="1113";shortTE="F";uid="517c3b4c-8329-43c6-89da-c79b2f65d2df"
CM017802.1	RepeatMasker	Unknown	12194318	12194551	871	+	.	ID="RND-1_FAMILY-108";Tend="1172";Tstart="960";shortTE="F";uid="f0c12328-9278-433e-8857-43ef5bc47fe5"
CM017802.1	RepeatMasker	DNA/hAT-hAT19	24169616	24169846	781	+	.	ID="RND-1_FAMILY-261";Tend="1571";Tstart="1350";shortTE="F";uid="cd458cce-8114-4329-97f1-9592038b1fec"
CM017802.1	RepeatMasker	DNA/hAT?	22921581	22921721	1033	+	.	ID="rnd-6_family-25429";Tend="687";Tstart="564";shortTE="F";uid="137c8b4e-e05e-41f1-b01c-b92134d4400d"
CM017802.1	RepeatMasker	DNA/Ginger-1	1245355	1245527	525	+	.	ID="RND-1_FAMILY-196";Tend="1050";Tstart="893";shortTE="F";uid="287a1c26-16d2-473f-8a11-ae995725a80e"
CM017802.1	RepeatMasker	Unknown	25493710	25494008	1061	+	.	ID="RND-4_FAMILY-150";Tend="1686";Tstart="1395";shortTE="F";uid="ed73a2b7-8b75-4859-9789-49ebdcea44bb"
CM017802.1	RepeatMasker	Unknown	4190490	4191058	4179	+	.	ID="RND-6_FAMILY-23025";Tend="1560";Tstart="966";shortTE="F";uid="b8910fe2-95b7-43b6-b567-b6e69a9c0e60"
CM017802.1	RepeatMasker	DNA/Ginger-1	27744382	27744704	677	+	.	ID="RND-6_FAMILY-16505";Tend="2097";Tstart="1770";shortTE="F";uid="4866d480-df1b-4774-a859-67dcff2b8acc"
CM017802.1	RepeatMasker	DNA/hAT	14565490	14568091	18850	+	.	ID="RND-1_FAMILY-3";Tend="4042";Tstart="1464";shortTE="F";uid="492e1a74-40f2-4735-984b-9c8336541d5d"
CM017802.1	RepeatMasker	DNA	23090766	23091156	2578	+	.	ID="TTAA7_AP";Tend="434";Tstart="44";shortTE="F";uid="576356e5-1faf-4e2b-9e41-a0ebb6f99b89"
CM017802.1	RepeatMasker	DNA/hAT-Charlie	19521976	19522266	1061	+	.	ID="HAT-N11_AP";Tend="631";Tstart="344";shortTE="F";uid="639e3134-2aa7-4dcd-b58a-8c87e45aaabe"
CM017802.1	RepeatMasker	DNA/Ginger	27087078	27087268	471	+	.	ID="RND-1_FAMILY-184";Tend="1109";Tstart="918";shortTE="F";uid="6f863c6c-80de-41c2-84d9-714a9369d848"
CM017802.1	RepeatMasker	DNA	12991518	12991920	715	+	.	ID="ttaa3b_ap";Tend="423";Tstart="13";shortTE="F";uid="5a40d4ea-dd06-4d66-b028-dcabedc7db6c"
CM017802.1	RepeatMasker	DNA/Kolobok-E	8125491	8125657	436	+	.	ID="KOLOBOKE-3_AP";Tend="5088";Tstart="4909";shortTE="F";uid="a755329d-1922-4a49-a8ad-d0309edc18d0"
CM017802.1	RepeatMasker	DNA	2734684	2735327	2274	+	.	ID="DNA4-3_AP";Tend="635";Tstart="3";shortTE="F";uid="71d6eacb-bac0-46a5-a126-4f706c072af2"
CM017802.1	RepeatMasker	LINE/I-Jockey	1891165	1891580	431	+	.	ID="RND-6_FAMILY-11743";Tend="1290";Tstart="854";shortTE="F";uid="dc7b0319-537b-40c1-9050-b45f63380767"
CM017802.1	RepeatMasker	DNA/hAT	35158793	35160556	2947	+	.	ID="RND-1_FAMILY-83";TEgroup="ctg_6%7CRND-1_FAMILY-83%7C5";Tend="4425";Tstart="2283";shortTE="F";uid="5d16dcbe-c40c-4e8a-8de5-820802e19290"
CM017802.1	RepeatMasker	DNA/Kolobok-E	14063414	14064147	3257	+	.	ID="RND-6_FAMILY-14191";Tend="2373";Tstart="1630";shortTE="F";uid="73c66aaf-0afc-4380-939e-e75181960f55"
CM017802.1	RepeatMasker	Unknown	14657293	14658058	3162	+	.	ID="RND-1_FAMILY-219";Tend="1553";Tstart="707";shortTE="F";uid="b463094d-a910-448c-b104-db14e60e6269"
CM017802.1	RepeatMasker	DNA/hAT-Tip100	6787073	6787884	638	+	.	ID="RND-6_FAMILY-4263";TEgroup="ctg_6%7CRND-6_FAMILY-4263%7C3";Tend="2497";Tstart="1744";shortTE="T";uid="b47b22a0-0b16-47d8-bb66-076d1825b6fb"
CM017802.1	RepeatMasker	LTR/Gypsy	30403108	30404064	6598	+	.	ID="RND-5_FAMILY-6392";Tend="1786";Tstart="819";shortTE="F";uid="180a6d52-9417-41a9-a7ec-a2c10a3d203b"
CM017802.1	RepeatMasker	Retroposon?	6325653	6326414	5531	+	.	ID="RND-6_FAMILY-18748";Tend="1618";Tstart="809";shortTE="F";uid="d036a8e6-c285-4f6e-a6c4-75bbbc0b8225"
CM017802.1	RepeatMasker	DNA/hAT-Tip100	27898235	27898647	1569	+	.	ID="RND-6_FAMILY-20280";Tend="2031";Tstart="1627";shortTE="F";uid="67d11847-ae82-4cca-86e4-b640ab6129f4"
CM017802.1	RepeatMasker	DNA/hAT	35740885	35740995	583	+	.	ID="DNA8-85_AP";Tend="466";Tstart="356";shortTE="F";uid="93ea5940-260a-45a7-87ee-70f18832fc9a"
CM017802.1	RepeatMasker	DNA/TcMar-m44	23247876	23248085	904	+	.	ID="DNA2-5_AP";Tend="217";Tstart="1";shortTE="F";uid="65fc5de4-ca57-404d-b93d-cf8e91681cee"
CM017802.1	RepeatMasker	DNA/Kolobok-E	8897892	8898062	671	+	.	ID="RND-6_FAMILY-6582";Tend="1005";Tstart="835";shortTE="F";uid="5aa204df-44af-4678-8def-b82ee5bbe946"
CM017802.1	RepeatMasker	DNA	25693749	25694047	1467	+	.	ID="ttaa4c_ap";Tend="420";Tstart="140";shortTE="F";uid="f237c494-b543-469b-adcd-5a93fd2a4134"
CM017802.1	RepeatMasker	DNA	35435738	35435894	505	+	.	ID="TTAA3C_AP";Tend="163";Tstart="5";shortTE="F";uid="cc4323b9-3504-4268-86d0-d810cd250a34"
CM017802.1	RepeatMasker	DNA/MULE-MuDR	22858185	22858306	586	+	.	ID="RND-6_FAMILY-6923";Tend="1238";Tstart="1126";shortTE="F";uid="a48ebde0-1005-4896-972d-4d6a63a2eb32"
CM017802.1	RepeatMasker	DNA/MULE-MuDR	15944486	15944680	1125	+	.	ID="RND-5_FAMILY-2079";Tend="1107";Tstart="909";shortTE="F";uid="bbebd699-fe10-4761-9e04-a9de8572ca34"
CM017802.1	RepeatMasker	Unknown	25345476	25346047	628	+	.	ID="RND-4_FAMILY-2182";TEgroup="ctg_6%7CRND-4_FAMILY-2182%7C4";Tend="1886";Tstart="732";shortTE="T";uid="e04e1173-7729-4725-a2a2-5f5d1455633d"
CM017802.1	RepeatMasker	DNA/Kolobok-E	22902810	22903254	2448	+	.	ID="RND-5_FAMILY-12007";Tend="1828";Tstart="1378";shortTE="F";uid="7d1f2fa1-c391-4053-9e83-34dd85dd09c5"
CM017802.1	RepeatMasker	DNA	2098656	2099090	3135	+	.	ID="RND-6_FAMILY-14994";Tend="1332";Tstart="886";shortTE="F";uid="1c7c52f9-165a-45cf-9945-66345445514e"
CM017802.1	RepeatMasker	DNA/Kolobok-E	10604836	10605923	6416	+	.	ID="RND-5_FAMILY-12007";Tend="1833";Tstart="889";shortTE="F";uid="538edaf7-42a1-4557-ba32-23325fd60b5b"
CM017802.1	RepeatMasker	DNA	22870204	22870562	1568	+	.	ID="DNA4-3_AP";Tend="625";Tstart="212";shortTE="F";uid="48f6cee6-86b3-4840-abe1-ddcd54fafc1f"
CM017802.1	RepeatMasker	LINE/I-Jockey	34508174	34508303	1007	+	.	ID="RND-6_FAMILY-3048";Tend="1477";Tstart="1347";shortTE="F";uid="302a9238-e608-4fc5-bc40-7298d0571a4e"
CM017802.1	RepeatMasker	DNA/TcMar-m44	5831034	5831140	509	+	.	ID="RND-6_FAMILY-6703";Tend="1604";Tstart="1497";shortTE="F";uid="3b6e86f6-8ea0-44df-952d-74bc58b49990"
CM017802.1	RepeatMasker	DNA/hAT-Tip100	20200925	20201080	636	+	.	ID="RND-6_FAMILY-4692";Tend="1098";Tstart="950";shortTE="F";uid="9aba31ca-2fee-4e88-b070-22c50e3d4083"
CM017802.1	RepeatMasker	DNA	962193	962656	1548	+	.	ID="RND-1_FAMILY-40";Tend="1112";Tstart="672";shortTE="F";uid="b32f66d2-70ff-40e4-995e-332f25a493a2"
CM017802.1	RepeatMasker	RC/Helitron	12316178	12316315	920	+	.	ID="RND-6_FAMILY-10189";Tend="1032";Tstart="896";shortTE="F";uid="ad460cb3-4e8e-46a1-82ac-81def3694b62"
CM017802.1	RepeatMasker	DNA/Kolobok-E	18467782	18468300	1312	+	.	ID="KOLOBOKE-3_AP";Tend="2122";Tstart="1626";shortTE="F";uid="bac358f0-63f4-413d-b22d-853af9f7387b"
CM017802.1	RepeatMasker	Retroposon?	17464585	17464896	1950	+	.	ID="RND-6_FAMILY-9961";Tend="1768";Tstart="1464";shortTE="F";uid="42dbee94-b7ef-4432-a479-dcc2348ebce0"
CM017802.1	RepeatMasker	DNA/Kolobok-E	30582993	30583104	454	+	.	ID="RND-6_FAMILY-14191";Tend="861";Tstart="749";shortTE="F";uid="522c637e-091d-4ddb-ad4c-1bfdaf785859"
CM017802.1	RepeatMasker	DNA	17868249	17869120	6867	+	.	ID="RND-6_FAMILY-17852";Tend="2510";Tstart="1656";shortTE="F";uid="7081393b-342c-41e3-9e5b-7e512ded083d"
CM017802.1	RepeatMasker	DNA/Kolobok-E	27636228	27636549	566	+	.	ID="RND-5_FAMILY-12007";Tend="1866";Tstart="1543";shortTE="F";uid="7e43d72c-29d3-4b38-8f70-b928e069787b"
CM017802.1	RepeatMasker	RC/Helitron	21160577	21160728	490	+	.	ID="RND-1_FAMILY-8";Tend="1627";Tstart="1473";shortTE="F";uid="647868ce-cbd5-4f44-b305-d920551d4c5a"
CM017802.1	RepeatMasker	Unknown	19091665	19091991	407	+	.	ID="RND-5_FAMILY-2732";Tend="2273";Tstart="1951";shortTE="F";uid="23cf0c43-b033-4bbe-836c-abe312b68aae"
CM017802.1	RepeatMasker	RC/Helitron	22707083	22707324	1311	+	.	ID="RND-6_FAMILY-3839";Tend="1229";Tstart="997";shortTE="F";uid="8a726188-ac9b-47bc-b21c-256c964190ed"
CM017802.1	RepeatMasker	Unknown	31045667	31046327	3791	+	.	ID="RND-6_FAMILY-13865";Tend="1487";Tstart="829";shortTE="F";uid="be224bdf-2251-49ce-84b1-831b09ddb76b"
CM017802.1	RepeatMasker	DNA/hAT	18651216	18651703	737	+	.	ID="DNA8-66_AP";TEgroup="ctg_6%7CDNA8-66_AP%7C1";Tend="578";Tstart="3";shortTE="F";uid="d06d3817-d24f-4592-947c-4eddd9e4c711"
CM017802.1	RepeatMasker	DNA/hAT-Tip100	22732807	22732951	456	+	.	ID="DNA8-107_AP";Tend="227";Tstart="101";shortTE="F";uid="92a3ecc4-912a-42a7-8ecc-d83c7419400b"
CM017802.1	RepeatMasker	DNA	28740238	28740413	471	+	.	ID="DNA-TTAA-1_AP";Tend="184";Tstart="11";shortTE="F";uid="cdfb4f98-0c9f-4c95-98d1-15724f6205c5"
CM017802.1	RepeatMasker	DNA	29869912	29870132	593	+	.	ID="RND-6_FAMILY-21122";Tend="1417";Tstart="1212";shortTE="F";uid="4d1da59a-4b79-46c6-8e49-0380ab991415"
CM017802.1	RepeatMasker	DNA	10966940	10967471	1423	+	.	ID="TTAA3_AP";TEgroup="ctg_6%7CTTAA3_AP%7C2";Tend="318";Tstart="1";shortTE="F";uid="b8daa801-57c6-4016-b29a-ba7f7d71813c"
CM017802.1	RepeatMasker	LINE/I-Jockey	27000872	27001418	1992	+	.	ID="RND-6_FAMILY-3174";Tend="1764";Tstart="1225";shortTE="F";uid="45ddd40f-7074-43e4-899d-8dd35b4fe8f1"
CM017802.1	RepeatMasker	DNA/Kolobok-E	5604354	5604477	494	+	.	ID="RND-6_FAMILY-7474";Tend="1725";Tstart="1598";shortTE="F";uid="fb0b47b5-3b23-47ae-aec5-2649ec24621b"
CM017802.1	RepeatMasker	DNA/TcMar-m44	25218330	25218449	538	+	.	ID="dnax-3b_ap";Tend="138";Tstart="29";shortTE="F";uid="bd381cf8-61cd-4f7a-96c2-6253c6b7236f"
CM017802.1	RepeatMasker	DNA/hAT	15549932	15550112	555	+	.	ID="RND-6_FAMILY-13966";Tend="890";Tstart="743";shortTE="F";uid="d0443909-82cc-48c9-bf71-9c49add22f0e"
CM017802.1	RepeatMasker	DNA/hAT-hAT19	11885489	11885628	552	+	.	ID="RND-5_FAMILY-9199";Tend="1057";Tstart="919";shortTE="F";uid="924a9a1b-9a5f-4f87-aae9-4eaa7c966559"
CM017802.1	RepeatMasker	LTR/Gypsy	13903800	13904928	5131	+	.	ID="RND-5_FAMILY-7245";Tend="1852";Tstart="727";shortTE="F";uid="2587c515-f2bc-4fb6-8fb1-3b193d2a5db2"
CM017802.1	RepeatMasker	DNA/hAT-Tip100	20608034	20608171	654	+	.	ID="DNA8-6_AP";Tend="172";Tstart="1";shortTE="F";uid="61ab91cd-fcc0-46dd-a231-2ea4307f46ff"
CM017802.1	RepeatMasker	DNA/Ginger-1	11620906	11622225	9416	+	.	ID="RND-6_FAMILY-566";Tend="2196";Tstart="879";shortTE="F";uid="9eb28683-f9f5-42fe-ad74-2b2121aca818"
CM017802.1	RepeatMasker	Retroposon?	8964352	8964722	855	+	.	ID="SINE2-1_AP";Tend="1382";Tstart="1011";shortTE="F";uid="621a5838-0411-4a36-b7fd-192e6c694ec1"
CM017802.1	RepeatMasker	Unknown	22944723	22944911	671	+	.	ID="RND-1_FAMILY-219";Tend="849";Tstart="668";shortTE="F";uid="eb565f31-ad75-4ee5-a817-bcf09726b80a"
CM017802.1	RepeatMasker	DNA/Kolobok-E	27129248	27130250	7043	+	.	ID="RND-6_FAMILY-14191";Tend="2299";Tstart="1300";shortTE="F";uid="be002077-f663-4546-9619-124aca2d255f"
CM017802.1	RepeatMasker	DNA/Kolobok-E	17561142	17561290	448	+	.	ID="RND-1_FAMILY-390";Tend="2733";Tstart="2575";shortTE="F";uid="5f7f0e6b-e8ad-4baf-9b37-f4257494eda2"
CM017802.1	RepeatMasker	DNA	29902627	29902892	832	+	.	ID="TTAA2C_AP";Tend="422";Tstart="138";shortTE="F";uid="52f811ef-d022-4589-b49c-912c54ce4ea4"
CM017802.1	RepeatMasker	DNA/Ginger-1	34166867	34168865	8331	+	.	ID="rnd-6_family-3353";Tend="2331";Tstart="865";shortTE="F";uid="371a5e09-093e-4008-8834-34d9d1b16beb"
CM017802.1	RepeatMasker	DNA/Ginger-1	8266645	8266844	633	+	.	ID="RND-6_FAMILY-9179";Tend="1286";Tstart="1097";shortTE="F";uid="07764fa9-0325-4bec-92a5-3d4d79d70c3f"
CM017802.1	RepeatMasker	LINE/I-Jockey	14198632	14198764	400	+	.	ID="RND-6_FAMILY-1550";Tend="1376";Tstart="1238";shortTE="F";uid="2af12d4b-1a8e-49e4-9b3d-c61c1488ceac"
CM017802.1	RepeatMasker	Unknown	24894664	24896033	10012	+	.	ID="RND-6_FAMILY-13049";Tend="2068";Tstart="698";shortTE="F";uid="61928115-f8ba-4c7a-a10e-b708eff515f1"
CM017802.1	RepeatMasker	DNA/Ginger-1	35048595	35049045	1353	+	.	ID="RND-4_FAMILY-1107";Tend="1773";Tstart="1335";shortTE="F";uid="bdd40573-50db-4149-9efe-9c965149d64a"
CM017802.1	RepeatMasker	DNA/TcMar-m44	36193349	36194442	1923	+	.	ID="MARINER-2_AP";Tend="1618";Tstart="515";shortTE="F";uid="a5ada9e2-a12a-4f6a-addd-6633b4d38706"
CM017802.1	RepeatMasker	DNA	7373055	7373176	815	+	.	ID="DNA3-1_AP";Tend="126";Tstart="1";shortTE="F";uid="072583a4-cbcf-4902-bf8c-d255daff3d1c"
CM017802.1	RepeatMasker	Retroposon?	21266836	21267788	4947	+	.	ID="RND-6_FAMILY-2443";Tend="1608";Tstart="629";shortTE="F";uid="a95b74d3-5b4a-4d24-8182-33639299dd42"
CM017802.1	RepeatMasker	DNA/hAT?	32901803	32902202	917	+	.	ID="RND-4_FAMILY-875";Tend="1618";Tstart="1247";shortTE="F";uid="d7071df7-6871-4e3d-a922-90b5a39463b0"
CM017802.1	RepeatMasker	DNA/hAT-Ac	8290610	8290748	623	+	.	ID="RND-6_FAMILY-860";Tend="1651";Tstart="1522";shortTE="F";uid="870a6fec-d9f5-418d-9c98-f065c0ffc1ff"
CM017802.1	RepeatMasker	DNA	20284382	20284889	3739	+	.	ID="RND-6_FAMILY-3206";Tend="1470";Tstart="948";shortTE="F";uid="254cf214-993f-4000-945e-2f64ed43aedd"
CM017802.1	RepeatMasker	Unknown	1225315	1225434	634	+	.	ID="RND-6_FAMILY-1583";Tend="966";Tstart="841";shortTE="F";uid="2ced0cfa-2738-459c-b8a1-99e0b213e039"
CM017802.1	RepeatMasker	DNA/Kolobok-E	3126371	3126552	807	+	.	ID="RND-6_FAMILY-982";Tend="1344";Tstart="1166";shortTE="F";uid="a5dfac03-d5d2-4f36-9f33-d2f812a90cfc"
CM017802.1	RepeatMasker	DNA/hAT	9049835	9050016	1000	+	.	ID="DNA8-44_AP";Tend="413";Tstart="239";shortTE="F";uid="ba54dc88-8a30-4783-8cd2-941909f97529"
CM017802.1	RepeatMasker	LTR/Gypsy	7282550	7283435	7179	+	.	ID="RND-5_FAMILY-3669";Tend="1822";Tstart="921";shortTE="F";uid="a164503c-396a-455e-b70e-128666d58512"
CM017802.1	RepeatMasker	DNA/hAT	18028407	18028546	516	+	.	ID="RND-6_FAMILY-20555";Tend="1309";Tstart="1184";shortTE="F";uid="a6c4d613-7bbc-432f-8398-fde1e457910b"
CM017802.1	RepeatMasker	RC/Helitron	13166114	13167071	6318	+	.	ID="RND-1_FAMILY-4";Tend="1895";Tstart="947";shortTE="F";uid="eb5bcc96-070e-4f6c-8f89-5403aba08442"
CM017802.1	RepeatMasker	DNA/Kolobok-E	24972589	24972977	2596	+	.	ID="RND-5_FAMILY-12007";Tend="1833";Tstart="1452";shortTE="F";uid="238c1e12-50ae-4c97-97a1-931f609bae66"
CM017802.1	RepeatMasker	DNA/Ginger-1	21440803	21441123	1000	+	.	ID="RND-6_FAMILY-566";Tend="2351";Tstart="2028";shortTE="F";uid="ba5df4d7-879d-4026-9f88-a68a998693b0"
CM017802.1	RepeatMasker	RC/Helitron	35572901	35573470	4966	+	.	ID="RND-5_FAMILY-1368";Tend="4781";Tstart="4208";shortTE="F";uid="28cbd07f-515a-4a6a-b027-fa526c983878"
CM017802.1	RepeatMasker	DNA/Ginger-1	1173142	1173403	482	+	.	ID="RND-6_FAMILY-3353";Tend="2332";Tstart="2070";shortTE="F";uid="350977c1-862f-420b-8c1b-867fa74a75f9"
CM017802.1	RepeatMasker	DNA/hAT-hAT19	25970525	25970715	508	+	.	ID="DNA8-64_AP";Tend="187";Tstart="1";shortTE="F";uid="a2fe6ea7-c5fd-41c9-9add-26dbcd0069ba"
CM017802.1	RepeatMasker	DNA/Ginger	20275497	20276389	5005	+	.	ID="RND-6_FAMILY-7638";Tend="1794";Tstart="855";shortTE="F";uid="85704101-91b2-437a-985b-530e9bfeeb18"
CM017802.1	RepeatMasker	DNA/Kolobok-E	10600339	10600516	908	+	.	ID="RND-5_FAMILY-12007";Tend="1413";Tstart="1234";shortTE="F";uid="834a2f53-6cc2-4671-a67e-7eb26ca15ef5"
CM017802.1	RepeatMasker	Retroposon?	19766884	19767401	766	+	.	ID="SINE2-1_AP";Tend="1764";Tstart="1254";shortTE="F";uid="d3259f5c-7817-4131-8bbd-c778fd82a6fb"
CM017802.1	RepeatMasker	Unknown	12320529	12321082	2341	+	.	ID="RND-1_FAMILY-70";Tend="1392";Tstart="925";shortTE="F";uid="81866b9b-3908-470a-86a0-1bcdd5edb005"
CM017802.1	RepeatMasker	LINE/I-Jockey	8874282	8874413	737	+	.	ID="RND-6_FAMILY-3048";Tend="1478";Tstart="1356";shortTE="F";uid="026831b6-8f43-414d-85bf-d55b2b40539d"
CM017802.1	RepeatMasker	DNA/hAT	3277284	3277627	532	+	.	ID="RND-6_FAMILY-10868";Tend="2418";Tstart="2081";shortTE="F";uid="2cf8bf06-74a9-448c-911e-9f1fc23f805c"
CM017802.1	RepeatMasker	DNA	35814012	35814442	2138	+	.	ID="TTAA4B_AP";Tend="430";Tstart="1";shortTE="F";uid="bdb43a36-9cf6-4232-bfb5-a9a2847e277d"
CM017802.1	RepeatMasker	DNA	16518376	16518619	1306	+	.	ID="DNA8-27_AP";Tend="761";Tstart="509";shortTE="F";uid="4a54330f-d1f7-4f21-af8f-d44d29b21bad"
CM017802.1	RepeatMasker	DNA/Kolobok-E	9925921	9926137	1073	+	.	ID="rnd-6_family-15326";Tend="1004";Tstart="779";shortTE="F";uid="0cdc8c52-5412-468a-941d-535d03069789"
CM017802.1	RepeatMasker	Unknown	34655708	34656280	1179	+	.	ID="RND-1_FAMILY-88";TEgroup="ctg_6%7CRND-1_FAMILY-88%7C6";Tend="1866";Tstart="957";shortTE="F";uid="0064a5a4-8fa4-495a-af4d-39272599643e"
CM017802.1	RepeatMasker	DNA/Kolobok-E	32296903	32297125	478	+	.	ID="rnd-6_family-6582";TEgroup="ctg_6%7Crnd-6_family-6582%7C1";Tend="1008";Tstart="756";shortTE="T";uid="43280322-f5e7-4f03-9315-6a42874ca8d8"
CM017802.1	RepeatMasker	DNA/hAT-hAT19	35008170	35008428	907	+	.	ID="DNA8-64B_AP";Tend="283";Tstart="1";shortTE="F";uid="76965fc9-5007-4fcb-a3ea-324745e98246"
CM017802.1	RepeatMasker	DNA/Kolobok-E	18797187	18797712	2190	+	.	ID="KOLOBOKE-3_AP";Tend="2146";Tstart="1628";shortTE="F";uid="1c7a5e7e-93c0-41e9-9e45-2e8e87d4945f"
CM017802.1	RepeatMasker	LTR/Gypsy	532341	533266	3871	+	.	ID="RND-6_FAMILY-4018";Tend="2580";Tstart="1519";shortTE="F";uid="8ab603a2-3137-40ad-8df6-3c7e8e9e893b"
CM017802.1	RepeatMasker	DNA	5892149	5892557	1792	+	.	ID="TTAA4B_AP";Tend="430";Tstart="18";shortTE="F";uid="c9c4088a-f014-460e-b378-0aa2b8a5dc3d"
CM017802.1	RepeatMasker	DNA	4474804	4475194	1018	+	.	ID="DNA4-2_AP";Tend="553";Tstart="150";shortTE="F";uid="00fd7752-13e5-41d2-95f8-1f6957378651"
CM017802.1	RepeatMasker	DNA/Kolobok-E	11932836	11933814	4356	+	.	ID="RND-5_FAMILY-12007";Tend="1835";Tstart="911";shortTE="F";uid="73133c2e-140d-4d20-b4ed-8d525c94c2e5"
CM017802.1	RepeatMasker	Retroposon?	14470824	14471771	3833	+	.	ID="SINE2-1_AP";Tend="1002";Tstart="296";shortTE="F";uid="dd22305b-6bf8-4cd1-a2aa-583950523e30"
CM017802.1	RepeatMasker	DNA/hAT	18329124	18329325	1506	+	.	ID="RND-6_FAMILY-1208";Tend="287";Tstart="86";shortTE="F";uid="392259cd-faeb-4524-9fbd-c22153825362"
CM017802.1	RepeatMasker	DNA	16946419	16946825	2416	+	.	ID="TTAA7_AP";Tend="434";Tstart="1";shortTE="F";uid="1b991a50-42a8-4773-ac05-fb258ed0265f"
CM017802.1	RepeatMasker	DNA/MULE-MuDR	21998419	21998879	3640	+	.	ID="RND-6_FAMILY-22927";Tend="1512";Tstart="1043";shortTE="F";uid="03d1fc2e-0041-4f4f-94c5-599ec7a26801"
CM017802.1	RepeatMasker	Retroposon?	1154252	1154559	1262	+	.	ID="SINE2-1_AP";Tend="1002";Tstart="680";shortTE="F";uid="302444ce-498d-4129-8636-b6dfa274ff0e"
CM017802.1	RepeatMasker	Unknown	2958112	2958387	1256	+	.	ID="RND-1_FAMILY-44";Tend="1246";Tstart="971";shortTE="F";uid="1eaf15b7-a4fe-4380-a859-dfd433cb0428"
CM017802.1	RepeatMasker	DNA/hAT-Tip100	14339101	14339414	647	+	.	ID="RND-4_FAMILY-1727";Tend="1381";Tstart="1012";shortTE="F";uid="a3a1565a-d1bd-49f1-b5f3-dd79214b9288"
CM017802.1	RepeatMasker	DNA	12599871	12600056	669	+	.	ID="ttaa3b_ap";Tend="138";Tstart="1";shortTE="F";uid="35acaf7c-2e4e-4a53-96b9-cd6e8a25d3b1"
CM017802.1	RepeatMasker	DNA	34286675	34286974	1247	+	.	ID="DNA4-2_AP";Tend="298";Tstart="1";shortTE="F";uid="8d93af35-d274-456d-aca9-a8f32fbd36ad"
CM017802.1	RepeatMasker	DNA/hAT-Ac	11397800	11398151	2220	+	.	ID="DNA8-54_AP";Tend="497";Tstart="135";shortTE="F";uid="1dfb145e-4a7a-44f8-a34f-2fea906e6e96"
CM017802.1	RepeatMasker	DNA/Ginger-1	33024869	33025079	885	+	.	ID="RND-6_FAMILY-8823";Tend="1045";Tstart="839";shortTE="F";uid="f172ec98-8b9d-4706-bf68-537540a919b6"
CM017802.1	RepeatMasker	Unknown	18296583	18296923	2771	+	.	ID="RND-6_FAMILY-4140";Tend="1878";Tstart="1540";shortTE="F";uid="af746261-3b44-467f-a276-e77913e82294"
CM017802.1	RepeatMasker	DNA/hAT-Tip100	1325946	1326249	1315	+	.	ID="RND-6_FAMILY-46734";Tend="1782";Tstart="1460";shortTE="F";uid="43d06418-be15-4334-8a2f-6e4a265edd3d"
CM017802.1	RepeatMasker	Retroposon?	16549854	16549971	446	+	.	ID="RND-6_FAMILY-3689";Tend="808";Tstart="695";shortTE="F";uid="d9821d69-599d-48ea-bbbf-1f43f674c2b0"
CM017802.1	RepeatMasker	Retroposon?	16820742	16820987	456	+	.	ID="RND-6_FAMILY-8816";Tend="1289";Tstart="1025";shortTE="F";uid="19679aeb-d465-4822-9cdb-36b9561296af"
CM017802.1	RepeatMasker	DNA/hAT-Ac	8711879	8711983	422	+	.	ID="RND-6_FAMILY-3608";Tend="1581";Tstart="1473";shortTE="F";uid="f270bb65-7cd5-4c8f-9109-b9df64317952"
CM017802.1	RepeatMasker	Retroposon?	22887162	22887393	559	+	.	ID="RND-5_FAMILY-14173";Tend="368";Tstart="125";shortTE="F";uid="319a88e1-5938-4104-8617-0fe781d16b27"
CM017802.1	RepeatMasker	RC/Helitron	13301963	13303194	9694	+	.	ID="RND-1_FAMILY-71";Tend="2000";Tstart="766";shortTE="F";uid="8bbbf47d-ba83-4cb2-b2ba-c1bf348710bc"
CM017802.1	RepeatMasker	DNA/Ginger-1	873355	873499	407	+	.	ID="ginger1-2_ap";Tend="2967";Tstart="2820";shortTE="F";uid="ee4f3051-1adc-4cc6-aea1-886a18959050"
CM017802.1	RepeatMasker	DNA/hAT?	9251391	9252332	2184	+	.	ID="rnd-5_family-560";Tend="1674";Tstart="887";shortTE="F";uid="244afd66-0fe2-40a6-b44d-d2d6af1c18d0"
CM017802.1	RepeatMasker	DNA	18814326	18814657	588	+	.	ID="DNA4-3_AP";Tend="520";Tstart="185";shortTE="F";uid="e025a4dd-b753-4275-bac8-d91c479e657b"
CM017802.1	RepeatMasker	RC/Helitron	14202990	14203332	1139	+	.	ID="RND-3_FAMILY-395";Tend="1221";Tstart="893";shortTE="F";uid="0ca3b239-c523-4195-91dd-b10891cfa50c"
CM017802.1	RepeatMasker	DNA/TcMar-Pogo	29149430	29149601	837	+	.	ID="RND-6_FAMILY-36503";Tend="943";Tstart="786";shortTE="F";uid="69edd052-5f7d-4527-bc56-6679bf98dcbe"
CM017802.1	RepeatMasker	Retroposon?	7795770	7796363	1049	+	.	ID="RND-6_FAMILY-19127";Tend="954";Tstart="310";shortTE="F";uid="acf49632-1703-4f9f-a322-9b60e3e8c687"
CM017802.1	RepeatMasker	DNA/hAT-hAT19	28719355	28719518	508	+	.	ID="RND-6_FAMILY-2889";Tend="376";Tstart="223";shortTE="F";uid="2d4471bc-4adc-4487-b6e7-3515dcf9f222"
CM017802.1	RepeatMasker	LINE/R1	18511184	18511391	990	+	.	ID="RND-5_FAMILY-5113";Tend="1315";Tstart="1098";shortTE="F";uid="d2335398-fb0f-4002-b3d3-3203f6a74b0b"
CM017802.1	RepeatMasker	DNA/MULE-MuDR	21311589	21311946	2763	+	.	ID="RND-6_FAMILY-14743";Tend="1301";Tstart="930";shortTE="F";uid="b9932be9-82ed-4e9b-867c-b892b49477ca"
CM017802.1	RepeatMasker	DNA/hAT-hAT19	28574531	28574634	463	+	.	ID="RND-5_FAMILY-9199";Tend="1557";Tstart="1453";shortTE="F";uid="331e304a-e750-4940-872c-b21f4e0e3a97"
CM017802.1	RepeatMasker	DNA	13327870	13328015	545	+	.	ID="RND-6_FAMILY-18927";Tend="2249";Tstart="2112";shortTE="F";uid="63c8b314-7f38-40e1-948a-ca357cd5506b"
CM017802.1	RepeatMasker	Unknown	31472002	31472457	1009	+	.	ID="RND-6_FAMILY-8489";Tend="2761";Tstart="2266";shortTE="F";uid="727a9845-a814-4c9b-b194-135f01d383bb"
CM017802.1	RepeatMasker	DNA/Kolobok-E	1127229	1127421	562	+	.	ID="KOLOBOKE-2_AP";Tend="1412";Tstart="1221";shortTE="F";uid="f0d5678e-104e-4306-a720-9297f9167edb"
CM017802.1	RepeatMasker	DNA	30013786	30014155	542	+	.	ID="TTAA2C_AP";Tend="411";Tstart="2";shortTE="F";uid="b232c12b-ec82-4a02-9b73-a551f82bcbfa"
CM017802.1	RepeatMasker	Unknown	3619816	3620416	3854	+	.	ID="RND-5_FAMILY-2868";Tend="1593";Tstart="1009";shortTE="F";uid="409ee940-6755-47cd-bf46-fa2feb02b624"
CM017802.1	RepeatMasker	Unknown	33637603	33638209	3911	+	.	ID="RND-5_FAMILY-87";Tend="1548";Tstart="951";shortTE="F";uid="2b1efd35-b9a9-4ef9-9321-b9f8d9d3f4c0"
CM017802.1	RepeatMasker	DNA	29119521	29120067	1725	+	.	ID="dna4-1_ap";Tend="537";Tstart="108";shortTE="F";uid="72a48b39-eac9-42c0-8d32-957d019552b1"
CM017802.1	RepeatMasker	DNA	11969368	11969582	1554	+	.	ID="RND-6_FAMILY-3206";Tend="1317";Tstart="1103";shortTE="F";uid="6065cc46-0443-4c0a-a615-33cf8b66cbb7"
CM017802.1	RepeatMasker	DNA	27983613	27983756	1043	+	.	ID="RND-1_FAMILY-355";Tend="1253";Tstart="1110";shortTE="F";uid="b5bc7fc8-42ac-4593-a97d-c12561716aed"
CM017802.1	RepeatMasker	DNA/hAT?	26373540	26374024	1515	+	.	ID="RND-1_FAMILY-87";TEgroup="ctg_6%7CRND-1_FAMILY-87%7C5";Tend="2037";Tstart="1012";shortTE="F";uid="d08613ad-9e5a-4f35-9100-877078c9735c"
CM017802.1	RepeatMasker	DNA	14023945	14024227	2048	+	.	ID="RND-1_FAMILY-17";Tend="3774";Tstart="3491";shortTE="F";uid="2a9b1ed2-8c4d-4623-b243-26b41fa0e8e6"
CM017802.1	RepeatMasker	Unknown	18871498	18872105	3101	+	.	ID="RND-6_FAMILY-6894";Tend="1442";Tstart="872";shortTE="F";uid="5ddf86fc-333c-4a53-a086-648f4d5c04b2"
CM017802.1	RepeatMasker	DNA/hAT	12505185	12505414	1000	+	.	ID="RND-5_FAMILY-914";Tend="1160";Tstart="945";shortTE="F";uid="40f7454c-8ab4-4258-8838-94cc6b38cda9"
CM017802.1	RepeatMasker	DNA/MULE-MuDR	25031504	25032375	2163	+	.	ID="MUDR4X_AP";Tend="1432";Tstart="538";shortTE="F";uid="6df3dd51-6eee-4cc6-91df-cd1b00acb248"
CM017802.1	RepeatMasker	LTR/Gypsy	28863616	28863847	1308	+	.	ID="RND-1_FAMILY-63";Tend="1206";Tstart="980";shortTE="F";uid="d0f203c0-1d7f-4c34-ab3d-1c6437bc3746"
CM017802.1	RepeatMasker	Unknown	36195181	36195387	1214	+	.	ID="RND-6_FAMILY-10946";Tend="4468";Tstart="4289";shortTE="F";uid="9a1054bc-14d4-4de1-8fa3-f90d43215e18"
CM017802.1	RepeatMasker	Retroposon?	2754968	2755586	854	+	.	ID="SINE2-1_AP";Tend="1827";Tstart="959";shortTE="F";uid="6aad4945-f476-4157-95ad-c81db87e79a5"
CM017802.1	RepeatMasker	DNA/hAT-Tip100	7161879	7162277	2968	+	.	ID="RND-6_FAMILY-50";Tend="2483";Tstart="2089";shortTE="F";uid="96c84290-de2a-4f8f-b2e0-be8b42c2aa3a"
CM017802.1	RepeatMasker	DNA/Kolobok-E	31005425	31005857	3459	+	.	ID="RND-6_FAMILY-14191";Tend="1247";Tstart="799";shortTE="F";uid="39230ea2-cbb1-4732-87d9-78358a4f5656"
CM017802.1	RepeatMasker	LTR/Gypsy	12784094	12784214	533	+	.	ID="RND-6_FAMILY-677";Tend="1537";Tstart="1413";shortTE="F";uid="2960aefb-41f8-4ddd-8348-8666625f6ab8"
CM017802.1	RepeatMasker	DNA/Ginger-1	3477395	3478361	2864	+	.	ID="RND-6_FAMILY-566";Tend="1782";Tstart="888";shortTE="F";uid="b960319f-ebf1-435c-9e44-c7ebb656843a"
CM017802.1	RepeatMasker	DNA	13363669	13364120	3010	+	.	ID="RND-6_FAMILY-6286";Tend="1385";Tstart="943";shortTE="F";uid="2a6de055-80aa-4f06-acb4-b3727bc56b59"
CM017802.1	RepeatMasker	Retroposon?	8006943	8007381	1142	+	.	ID="RND-6_FAMILY-18748";Tend="1963";Tstart="1516";shortTE="F";uid="5eab8043-00b0-4875-9f3f-90216d8ece56"
CM017802.1	RepeatMasker	DNA	18661841	18662113	465	+	.	ID="DNA4-2_AP";Tend="768";Tstart="559";shortTE="F";uid="0f90bb84-54a0-4569-83dd-475587781ac6"
CM017802.1	RepeatMasker	DNA/Kolobok-E	6479118	6479483	2360	+	.	ID="RND-5_FAMILY-12007";Tend="1303";Tstart="922";shortTE="F";uid="987a445f-6cac-40b5-acf7-c7a567ffbccb"
CM017802.1	RepeatMasker	DNA/hAT?	7257037	7257391	2445	+	.	ID="RND-5_FAMILY-560";Tend="2131";Tstart="1746";shortTE="F";uid="2ce2763a-7cd4-4643-8756-8b690d91d90e"
CM017802.1	RepeatMasker	Unknown	17563008	17563428	1255	+	.	ID="RND-6_FAMILY-8499";Tend="643";Tstart="234";shortTE="F";uid="866a37df-0729-48ac-b19e-87b8b42994ee"
CM017802.1	RepeatMasker	DNA/hAT-Ac	34148562	34148923	2568	+	.	ID="RND-6_FAMILY-4228";Tend="1349";Tstart="958";shortTE="F";uid="c7ccd431-b04e-44c4-8fe3-aea4200fd01a"
CM017802.1	RepeatMasker	DNA	5584858	5585087	444	+	.	ID="dna4-2_ap";Tend="230";Tstart="1";shortTE="F";uid="2b497bc4-91ba-497f-ae61-285fb4d804ba"
CM017802.1	RepeatMasker	DNA/Ginger-2	16016798	16016974	1303	+	.	ID="RND-1_FAMILY-149";Tend="1402";Tstart="1218";shortTE="F";uid="a5bc700c-7fe0-4f11-ad14-785d46b7112b"
CM017802.1	RepeatMasker	LINE/CR1	2474588	2474938	645	+	.	ID="RND-6_FAMILY-4085";Tend="2991";Tstart="2637";shortTE="F";uid="dd3b0af5-fb35-4f61-b435-1615c29d51c5"
CM017802.1	RepeatMasker	DNA/Kolobok-E	1215029	1215365	454	+	.	ID="RND-6_FAMILY-6582";Tend="2253";Tstart="1910";shortTE="F";uid="2406a385-190e-4d7b-8f37-4e598918fe6e"
CM017802.1	RepeatMasker	DNA/hAT-Tip100	27934130	27934393	422	+	.	ID="RND-5_FAMILY-7780";Tend="1240";Tstart="991";shortTE="F";uid="43c17bba-14b8-4c1c-820a-83fe1f089987"
CM017802.1	RepeatMasker	DNA/hAT?	30370093	30370326	1085	+	.	ID="RND-6_FAMILY-25429";Tend="814";Tstart="573";shortTE="F";uid="f17077c7-003f-4401-8f28-cff794c47f03"
CM017802.1	RepeatMasker	DNA/hAT-Ac	28945878	28946005	543	+	.	ID="DNA8-111_AP";TEgroup="ctg_6%7CDNA8-111_AP%7C4";Tend="598";Tstart="1";shortTE="T";uid="28ab3e64-45ce-4c18-9aa1-44048ee6e771"
CM017802.1	RepeatMasker	DNA/Kolobok-E	8441729	8442241	2244	+	.	ID="rnd-6_family-14191";Tend="1068";Tstart="778";shortTE="F";uid="0ef101cf-06f9-404c-9115-d044787d5224"
CM017802.1	RepeatMasker	DNA	29861125	29861317	593	+	.	ID="ttaa3b_ap";Tend="230";Tstart="54";shortTE="F";uid="acfe0410-1e2f-4667-b7dc-d459b621e13e"
CM017802.1	RepeatMasker	DNA/Ginger	14541037	14541652	1713	+	.	ID="RND-6_FAMILY-7638";Tend="1582";Tstart="816";shortTE="F";uid="933408ac-1f7c-4554-bf52-db6243f408ae"
CM017802.1	RepeatMasker	Unknown	27303107	27303415	1143	+	.	ID="RND-1_FAMILY-16";Tend="1265";Tstart="970";shortTE="F";uid="55f685f4-d26f-4e46-a255-218a408d8472"
CM017802.1	RepeatMasker	Unknown	25123084	25123220	757	+	.	ID="RND-6_FAMILY-8583";Tend="1805";Tstart="1669";shortTE="F";uid="f9541f45-cded-48ff-aeb4-e484d5b21448"
CM017802.1	RepeatMasker	RC/Helitron	35238143	35238436	1671	+	.	ID="RND-6_FAMILY-3839";TEgroup="ctg_6%7CRND-6_FAMILY-3839%7C4";Tend="1252";Tstart="860";shortTE="F";uid="13b749f2-1468-4e01-934c-0b0acba04d3f"
CM017802.1	RepeatMasker	DNA/Kolobok-E	8026817	8028151	8591	+	.	ID="RND-6_FAMILY-6582";TEgroup="ctg_6%7CRND-6_FAMILY-6582%7C2";Tend="2312";Tstart="950";shortTE="F";uid="d5df25f4-c2f4-461b-bbcc-c153d95f2f41"
CM017802.1	RepeatMasker	RC/Helitron	15759206	15759844	614	+	.	ID="RND-5_FAMILY-3092";TEgroup="ctg_6%7CRND-5_FAMILY-3092%7C2";Tend="927";Tstart="632";shortTE="F";uid="5a419b51-63fd-4abe-a884-86647cb9775c"
CM017802.1	RepeatMasker	RC/Helitron	6381207	6381401	717	+	.	ID="RND-6_FAMILY-5095";Tend="1000";Tstart="788";shortTE="F";uid="1b74e665-a77e-4de3-980c-0fc8ebdd044f"
CM017802.1	RepeatMasker	DNA/Kolobok-E	9177618	9177937	1502	+	.	ID="KOLOBOKE-3_AP";Tend="2172";Tstart="1854";shortTE="F";uid="6694cb2e-5cbf-47f0-91b6-93271878ca0f"
CM017802.1	RepeatMasker	DNA/hAT-Ac	7636276	7636387	422	+	.	ID="RND-6_FAMILY-3608";Tend="1582";Tstart="1473";shortTE="F";uid="c7d8189d-0e04-4a2b-b5d4-52c54636107e"
CM017802.1	RepeatMasker	DNA	9272922	9273179	455	+	.	ID="ttaa2c_ap";Tend="336";Tstart="92";shortTE="F";uid="fd57cdfc-c18e-4ade-a20d-8fae15250b85"
CM017802.1	RepeatMasker	DNA/Ginger-1	20193276	20193621	1122	+	.	ID="RND-6_FAMILY-566";Tend="1622";Tstart="1258";shortTE="F";uid="b42fd6a9-5424-471f-982c-4db885c1fa07"
CM017802.1	RepeatMasker	Unknown	15046769	15047125	2113	+	.	ID="RND-6_FAMILY-14448";Tend="1251";Tstart="898";shortTE="F";uid="a2070dce-7986-4fed-a11a-4c57915c91f0"
CM017802.1	RepeatMasker	DNA	24823223	24823413	632	+	.	ID="RND-1_FAMILY-338";Tend="1148";Tstart="946";shortTE="F";uid="17149f68-6cf7-42a0-94ea-aaad792de0dc"
CM017802.1	RepeatMasker	DNA	29523991	29524849	2479	+	.	ID="RND-6_FAMILY-15876";Tend="1902";Tstart="1065";shortTE="F";uid="2adea9f2-88bc-40b9-9e1d-bb2e35c5568c"
CM017802.1	RepeatMasker	DNA/hAT-Tip100	11289569	11290118	1469	+	.	ID="RND-4_FAMILY-77";Tend="1457";Tstart="913";shortTE="F";uid="abf561aa-bb6e-4a1f-95b5-40a0d6551798"
CM017802.1	RepeatMasker	DNA/hAT-Tip100	14507060	14507433	1407	+	.	ID="DNA8-107_AP";Tend="563";Tstart="140";shortTE="F";uid="d952519a-a71c-4f91-bb0f-c59a9bdc10b0"
CM017802.1	RepeatMasker	LINE/I-Jockey	25515778	25516055	470	+	.	ID="JOCKEY-3_HMEL_E";Tend="1899";Tstart="1611";shortTE="F";uid="39e676d3-caf5-4467-8118-e7b437dfae3c"
CM017802.1	RepeatMasker	Unknown	22410472	22410612	422	+	.	ID="RND-5_FAMILY-683";Tend="1135";Tstart="988";shortTE="F";uid="df7144c1-d148-4b1f-bd34-9d188a4a0173"
CM017802.1	RepeatMasker	DNA/hAT-Tip100	6596019	6596273	515	+	.	ID="RND-5_FAMILY-1991";Tend="4257";Tstart="4025";shortTE="F";uid="6c7b47bd-b995-484f-a767-f469135a4187"
CM017802.1	RepeatMasker	DNA/Ginger-1	29589092	29589272	429	+	.	ID="RND-6_FAMILY-1840";Tend="1408";Tstart="1232";shortTE="F";uid="3458d191-a0d3-444c-a4fe-6d9c5e5ea3ff"
CM017802.1	RepeatMasker	DNA/hAT-Tip100	21353257	21353533	1264	+	.	ID="DNA8-89_AP";Tend="375";Tstart="103";shortTE="F";uid="38b17144-31d4-4016-a5c5-d461b687851b"
CM017802.1	RepeatMasker	DNA	15574732	15575138	2403	+	.	ID="TTAA3_AP";Tend="394";Tstart="1";shortTE="F";uid="a89069ae-137c-4f6b-9512-737063769847"
CM017802.1	RepeatMasker	DNA/MULE-MuDR	16459753	16460019	1004	+	.	ID="RND-4_FAMILY-952";Tend="1659";Tstart="1414";shortTE="F";uid="5def93e7-6c53-437f-a07a-a0a3d8b40ad3"
CM017802.1	RepeatMasker	DNA/Kolobok-E	31400462	31400584	428	+	.	ID="RND-6_FAMILY-6582";Tend="2174";Tstart="2050";shortTE="F";uid="1a690522-3aec-474f-a0d6-8d8e9edcd825"
CM017802.1	RepeatMasker	Unknown	30743366	30743717	977	+	.	ID="RND-1_FAMILY-137";Tend="1267";Tstart="904";shortTE="F";uid="ef74bf53-ece2-4663-8ed9-8a42e6cb205f"
CM017802.1	RepeatMasker	DNA/hAT-Tip100	18295158	18295394	1276	+	.	ID="RND-6_FAMILY-1933";Tend="2240";Tstart="1992";shortTE="F";uid="8e691f06-53d5-4329-a923-01902720a385"
CM017802.1	RepeatMasker	DNA/Ginger-1	7789420	7790541	7104	+	.	ID="RND-6_FAMILY-566";Tend="2015";Tstart="864";shortTE="F";uid="9a6bd24a-d4eb-4237-a169-25716f65811b"
CM017802.1	RepeatMasker	DNA/hAT-hAT19	22185129	22185484	1084	+	.	ID="RND-6_FAMILY-6724";Tend="1708";Tstart="1356";shortTE="F";uid="e3a8556d-8525-461f-aec8-949443b60283"
CM017802.1	RepeatMasker	Unknown	21671882	21672155	1320	+	.	ID="RND-1_FAMILY-16";Tend="1295";Tstart="1007";shortTE="F";uid="40974994-9b0e-4e5a-9b32-4469448cabef"
CM017802.1	RepeatMasker	Unknown	14225163	14225319	666	+	.	ID="RND-6_FAMILY-57";Tend="1163";Tstart="1013";shortTE="F";uid="60ee863d-2393-4b2a-9eef-6c83d82ae9a2"
CM017802.1	RepeatMasker	Unknown	36256068	36256331	1196	+	.	ID="RND-1_FAMILY-89";Tend="1322";Tstart="1063";shortTE="F";uid="f3ce6afe-5abd-4170-a591-7ed235986ae0"
CM017802.1	RepeatMasker	DNA/Kolobok-E	24314384	24315655	1541	+	.	ID="rnd-6_family-6582";Tend="2184";Tstart="229";shortTE="F";uid="8e47362f-2e3c-44bb-94a8-79ea8904385c"
CM017802.1	RepeatMasker	DNA/hAT-hAT19	5003676	5004150	1190	+	.	ID="RND-5_FAMILY-137";Tend="1892";Tstart="1453";shortTE="F";uid="388020af-52a4-4066-8cc6-a33611e8b1ee"
CM017802.1	RepeatMasker	RC/Helitron	26595519	26595977	2052	+	.	ID="RND-1_FAMILY-264";TEgroup="ctg_6%7CRND-1_FAMILY-264%7C3";Tend="815";Tstart="579";shortTE="F";uid="34f2242b-0e2b-479c-ad3d-baaa8487bbb8"
CM017802.1	RepeatMasker	Unknown	12712902	12713188	1114	+	.	ID="RND-1_FAMILY-16";Tend="1261";Tstart="973";shortTE="F";uid="b2255725-5824-416a-8c0d-759c609d91dd"
CM017802.1	RepeatMasker	Retroposon?	27929063	27929320	1889	+	.	ID="SINE2-1_AP";Tend="1749";Tstart="1485";shortTE="F";uid="dcc21b6a-b568-4563-b913-39ba084c6cc5"
CM017802.1	RepeatMasker	DNA/hAT-Tip100	4159300	4159412	605	+	.	ID="RND-6_FAMILY-8011";Tend="749";Tstart="644";shortTE="F";uid="d0a574c0-92c6-4bc5-abde-3434cf49ab92"
CM017802.1	RepeatMasker	Unknown	6603450	6604055	4145	+	.	ID="RND-4_FAMILY-267";Tend="1509";Tstart="940";shortTE="F";uid="80404640-96ce-4437-b142-9f56ec5708c8"
CM017802.1	RepeatMasker	Unknown	19726997	19727588	2046	+	.	ID="RND-5_FAMILY-3912";TEgroup="ctg_6%7CRND-5_FAMILY-3912%7C4";Tend="1358";Tstart="886";shortTE="F";uid="273fbc7a-0cfa-4213-8e2d-5d9af64e8dce"
CM017802.1	RepeatMasker	DNA/Ginger	2028976	2029441	511	+	.	ID="RND-6_FAMILY-7638";TEgroup="ctg_6%7CRND-6_FAMILY-7638%7C1";Tend="1081";Tstart="829";shortTE="F";uid="c3de2614-b744-4c52-a728-25ff2cffc24a"
CM017802.1	RepeatMasker	DNA	11562497	11562614	766	+	.	ID="TTAA20_AP";Tend="111";Tstart="1";shortTE="F";uid="e421a585-1bac-49fc-bac2-16d2c9ac0c64"
CM017802.1	RepeatMasker	DNA	10557788	10558220	2619	+	.	ID="TTAA3_AP";Tend="429";Tstart="6";shortTE="F";uid="41db0d8e-4eb2-4b17-b7e4-ced0567b7844"
CM017802.1	RepeatMasker	DNA/Sola-1	4911393	4911518	666	+	.	ID="DNA4-8_AP";Tend="116";Tstart="1";shortTE="F";uid="f4adb69b-53a4-4ff8-8fd2-030e264f3eba"
CM017802.1	RepeatMasker	DNA/Kolobok-E	26652660	26652873	1195	+	.	ID="rnd-6_family-15326";Tend="1870";Tstart="1528";shortTE="F";uid="94f7c18c-fcf1-443c-9b39-137832146075"
CM017802.1	RepeatMasker	DNA/hAT	30036009	30036123	423	+	.	ID="DNA8-40_AP";Tend="634";Tstart="516";shortTE="F";uid="dde8bde9-6dc7-4150-8eb5-052dbcd8a679"
CM017802.1	RepeatMasker	DNA/hAT-Ac	27176644	27176794	415	+	.	ID="RND-6_FAMILY-4710";Tend="1672";Tstart="1520";shortTE="F";uid="c13a0113-3496-4217-9713-d50e7538f42a"
CM017802.1	RepeatMasker	DNA/MULE-MuDR	13436062	13436272	846	+	.	ID="RND-6_FAMILY-4266";Tend="826";Tstart="605";shortTE="F";uid="e2272acb-06a3-4cf3-8214-7ddf2be8f267"
CM017802.1	RepeatMasker	DNA/hAT-Tip100	98954	99128	1205	+	.	ID="RND-6_FAMILY-5591";Tend="1091";Tstart="924";shortTE="F";uid="136f90bf-8e64-4b9b-8e69-0227f5eb88a1"
CM017802.1	RepeatMasker	DNA/Ginger	11825399	11825525	532	+	.	ID="RND-6_FAMILY-7638";Tend="1101";Tstart="983";shortTE="F";uid="5e2203ab-811b-4bb1-bc62-70630e37fa7f"
CM017802.1	RepeatMasker	Unknown	6108267	6108788	4020	+	.	ID="RND-4_FAMILY-1072";Tend="1527";Tstart="979";shortTE="F";uid="5e51f763-d225-45c0-acf8-9551edc0271c"
CM017802.1	RepeatMasker	DNA/Kolobok-E	7078509	7078755	759	+	.	ID="RND-1_FAMILY-191";Tend="3473";Tstart="3228";shortTE="F";uid="9dad454c-754e-4b71-91e5-936eb97d4f06"
CM017802.1	RepeatMasker	DNA	11477787	11478481	3183	+	.	ID="DNA4-2_AP";Tend="714";Tstart="2";shortTE="F";uid="fa91e1c9-7440-4210-b3a1-34246813cd7c"
CM017802.1	RepeatMasker	DNA/Kolobok-E	21377048	21377504	2766	+	.	ID="RND-5_FAMILY-12007";Tend="1871";Tstart="1387";shortTE="F";uid="6ce97542-bb5b-4b8d-99bb-14a386b08d12"
CM017802.1	RepeatMasker	Unknown	21797063	21797505	1343	+	.	ID="RND-5_FAMILY-3662";TEgroup="ctg_6%7CRND-5_FAMILY-3662%7C1";Tend="1161";Tstart="319";shortTE="F";uid="1788a3a4-0f6f-45b3-88e6-6094d3b5acf8"
CM017802.1	RepeatMasker	Unknown	24897759	24898670	1455	+	.	ID="RND-6_FAMILY-9080";Tend="2742";Tstart="1881";shortTE="F";uid="6e315a99-0057-4b46-8350-7a87ba584d51"
CM017802.1	RepeatMasker	DNA/Ginger-1	1040360	1040786	3091	+	.	ID="RND-6_FAMILY-566";Tend="1295";Tstart="872";shortTE="F";uid="8eb0095c-b434-4d58-8523-d0c14b83cc0c"
CM017802.1	RepeatMasker	LINE/I-Jockey	19426994	19427422	401	+	.	ID="RND-6_FAMILY-1550";Tend="1067";Tstart="639";shortTE="F";uid="a5e5ee9d-7483-4921-85e3-0b605bda72e4"
CM017802.1	RepeatMasker	DNA/Kolobok-E	27158622	27158814	417	+	.	ID="RND-1_FAMILY-34";Tend="2812";Tstart="2633";shortTE="F";uid="41aa9c25-25d1-40c3-8b4e-4b5eea717e09"
CM017802.1	RepeatMasker	DNA/Kolobok-E	35304481	35305450	4341	+	.	ID="RND-5_FAMILY-12007";Tend="1831";Tstart="927";shortTE="F";uid="7fd62472-5035-4812-b46a-9146d4f8a161"
CM017802.1	RepeatMasker	DNA	10480096	10480246	1155	+	.	ID="RND-6_FAMILY-8721";Tend="1130";Tstart="976";shortTE="F";uid="2f7fdbee-4fae-4d4a-8078-12b086d08e42"
CM017802.1	RepeatMasker	DNA/hAT?	10381670	10381876	601	+	.	ID="RND-4_FAMILY-875";Tend="1258";Tstart="1037";shortTE="F";uid="e07dbb6c-4fe5-4c40-a15c-9ee3505508aa"
CM017802.1	RepeatMasker	DNA	10246958	10247061	490	+	.	ID="RND-6_FAMILY-8718";Tend="2473";Tstart="2368";shortTE="F";uid="3ce3a574-164c-4005-9a0b-c0cbe476eea8"
CM017802.1	RepeatMasker	DNA	4648496	4648616	414	+	.	ID="dna4-2_ap";Tend="230";Tstart="105";shortTE="F";uid="6c75da74-b2f3-422d-afc3-bcf2f119adba"
CM017802.1	RepeatMasker	Retroposon?	8134898	8135315	940	+	.	ID="RND-6_FAMILY-8816";Tend="1411";Tstart="727";shortTE="F";uid="89dbc861-0207-4f63-a203-d18d3eeb5ae4"
CM017802.1	RepeatMasker	DNA/Ginger-1	28826433	28826926	1489	+	.	ID="rnd-6_family-9178";Tend="1594";Tstart="904";shortTE="F";uid="ff7448a9-83a1-4818-8920-312d72e6c6f9"
CM017802.1	RepeatMasker	DNA	1355692	1355849	774	+	.	ID="RND-6_FAMILY-27095";Tend="1003";Tstart="855";shortTE="F";uid="3ab8b6e4-e554-4587-ad27-2c4a0a659a8c"
CM017802.1	RepeatMasker	Unknown	7582103	7582211	521	+	.	ID="RND-1_FAMILY-227";Tend="1008";Tstart="908";shortTE="F";uid="6580b541-8904-4b4b-89d8-ce73fbc13392"
CM017802.1	RepeatMasker	DNA/Sola-1	7669817	7669946	437	+	.	ID="SOLA1-7_AP";Tend="129";Tstart="1";shortTE="F";uid="d335363e-6f81-4b2e-82e7-d0f07f75c351"
CM017802.1	RepeatMasker	LINE/CR1	35333081	35333390	493	+	.	ID="CR1-10_DTA";Tend="3680";Tstart="3374";shortTE="F";uid="2356bb11-8a82-4113-8de1-0850afa1cdbf"
CM017802.1	RepeatMasker	Unknown	17926065	17926356	1378	+	.	ID="RND-5_FAMILY-1341";Tend="1209";Tstart="893";shortTE="F";uid="ffb3c2de-0a07-452c-b2b9-795b1edc72c3"
CM017802.1	RepeatMasker	DNA/hAT-Tip100	12375651	12375788	493	+	.	ID="RND-5_FAMILY-3382";Tend="1513";Tstart="1354";shortTE="F";uid="a67cb743-4190-4280-aff9-c613c53e2c5f"
CM017802.1	RepeatMasker	DNA	5146658	5147082	2511	+	.	ID="ttaa3b_ap";Tend="426";Tstart="1";shortTE="F";uid="c27f0389-9617-45bf-82f6-9dfead0baf73"
CM017802.1	RepeatMasker	DNA	34602617	34603051	2004	+	.	ID="ttaa4c_ap";Tend="409";Tstart="1";shortTE="F";uid="61072610-4243-4127-9f9d-b08a0330eaea"
CM017802.1	RepeatMasker	DNA/P	5857950	5858612	2756	+	.	ID="RND-6_FAMILY-6500";Tend="2295";Tstart="1740";shortTE="F";uid="7f13f95e-1942-4f6e-b128-6fcf9af2291f"
CM017802.1	RepeatMasker	DNA	34215470	34215839	1710	+	.	ID="DNAX-2_AP";Tend="467";Tstart="61";shortTE="F";uid="986fdfb5-caaf-4b9b-8ed0-8ce6458dc058"
CM017802.1	RepeatMasker	DNA/hAT-Tip100	17278607	17278920	1940	+	.	ID="RND-5_FAMILY-5029";Tend="1289";Tstart="996";shortTE="F";uid="31a743f1-d0bd-468f-b19b-6057a56395fa"
CM017802.1	RepeatMasker	Unknown	10255432	10255585	614	+	.	ID="RND-6_FAMILY-3281";Tend="1965";Tstart="1799";shortTE="F";uid="5dda47bd-bdaf-4ab9-9d8e-c8577f9bb967"
CM017802.1	RepeatMasker	DNA/hAT?	3116875	3117302	949	+	.	ID="RND-6_FAMILY-25429";Tend="867";Tstart="399";shortTE="F";uid="59f468f3-3937-4df2-802b-5fd2b2874521"
CM017802.1	RepeatMasker	Unknown	12993582	12993802	407	+	.	ID="RND-6_FAMILY-13411";Tend="1534";Tstart="1319";shortTE="F";uid="bae5847e-3d24-46d9-abea-07909390fa2c"
CM017802.1	RepeatMasker	DNA/Kolobok-E	11439713	11439978	1109	+	.	ID="RND-5_FAMILY-3563";Tend="831";Tstart="571";shortTE="F";uid="97f94281-d8c0-44df-befc-d048e0dfa920"
CM017802.1	RepeatMasker	DNA/Ginger-1	10162564	10162816	669	+	.	ID="RND-6_FAMILY-3353";Tend="1053";Tstart="792";shortTE="F";uid="9970c291-66db-433e-819a-d91c1c613046"
CM017802.1	RepeatMasker	DNA	20218854	20219344	3415	+	.	ID="RND-6_FAMILY-8475";Tend="1468";Tstart="967";shortTE="F";uid="f12509dc-783c-4231-8c21-c339adc6c6e5"
CM017802.1	RepeatMasker	Unknown	22747475	22747757	755	+	.	ID="RND-5_FAMILY-664";Tend="1218";Tstart="885";shortTE="F";uid="ab56f215-bc77-4e2a-8952-2e7a02786155"
CM017802.1	RepeatMasker	RC/Helitron	24909046	24909158	432	+	.	ID="HELITRON-N23_LMI";Tend="637";Tstart="507";shortTE="F";uid="e10dadaa-0e1a-431f-b118-2c30ffdbdf20"
CM017802.1	RepeatMasker	LTR/Gypsy	819767	820649	717	+	.	ID="GYPSY-7_CFL-I";Tend="5128";Tstart="4231";shortTE="F";uid="5408995e-a081-405b-88e0-6a1296be6c77"
CM017802.1	RepeatMasker	DNA/Kolobok-E	6095906	6096369	1338	+	.	ID="RND-6_FAMILY-11365";Tend="2230";Tstart="1739";shortTE="F";uid="65b404d1-0e29-4598-b7e9-05ab40f0d3f5"
CM017802.1	RepeatMasker	Retroposon?	3455293	3455625	681	+	.	ID="RND-1_FAMILY-321";Tend="2944";Tstart="2592";shortTE="F";uid="fe8c0298-24ca-46b5-8231-08e59bfb48b3"
CM017802.1	RepeatMasker	DNA/hAT	29148380	29148565	1198	+	.	ID="RND-6_FAMILY-24224";Tend="2775";Tstart="2589";shortTE="F";uid="2ce95303-c28e-4d97-999d-d1a434c94385"
CM017802.1	RepeatMasker	DNA/hAT-Tip100	13810024	13810156	519	+	.	ID="DNA8-63_AP";Tend="168";Tstart="11";shortTE="F";uid="57a9c03d-5dd7-4122-8cad-0a7b18e0a079"
CM017802.1	RepeatMasker	Retroposon?	6841447	6841557	449	+	.	ID="RND-5_FAMILY-7389";Tend="2843";Tstart="2719";shortTE="F";uid="9b695b77-3ec9-4474-bd28-308768902708"
CM017802.1	RepeatMasker	Unknown	5771175	5771824	4010	+	.	ID="RND-6_FAMILY-13865";Tend="1485";Tstart="823";shortTE="F";uid="b7d2ad62-53f5-40af-a7c7-9d4a0c4a8585"
CM017802.1	RepeatMasker	DNA	15175616	15176407	2891	+	.	ID="RND-1_FAMILY-17";Tend="724";Tstart="1";shortTE="F";uid="6f7e09c4-efcf-421f-a766-b046efa904d0"
CM017802.1	RepeatMasker	Unknown	25431404	25431683	735	+	.	ID="RND-1_FAMILY-6";Tend="1766";Tstart="1491";shortTE="F";uid="3c1c1c1b-4432-474f-9d0b-e86799ad926e"
CM017802.1	RepeatMasker	DNA/MULE-MuDR	17583285	17586195	10049	+	.	ID="rnd-1_family-74";Tend="4182";Tstart="2307";shortTE="F";uid="d3cbf0ab-8174-4319-8b82-946c755fa5bb"
CM017802.1	RepeatMasker	Retroposon?	19879923	19880049	445	+	.	ID="RND-5_FAMILY-4392";Tend="939";Tstart="813";shortTE="F";uid="d6e630aa-180c-4e3b-b333-3bd6fd5675f6"
CM017802.1	RepeatMasker	Unknown	10090375	10090544	472	+	.	ID="RND-6_FAMILY-22838";Tend="1271";Tstart="1105";shortTE="F";uid="bdb2417d-048f-4718-9b68-e7a3f71341ca"
CM017802.1	RepeatMasker	Unknown	27598414	27598750	1597	+	.	ID="RND-5_FAMILY-758";Tend="1421";Tstart="1142";shortTE="F";uid="d4af4ad4-51cc-4792-af33-147804aa7c5e"
CM017802.1	RepeatMasker	DNA/TcMar-Pogo?	29628015	29628197	518	+	.	ID="DNA2-8_AP";TEgroup="ctg_6%7CDNA2-8_AP%7C1";Tend="765";Tstart="2";shortTE="T";uid="39991079-c7a7-4c8a-8b7f-fdf0b4f20822"
CM017802.1	RepeatMasker	DNA/hAT-Tip100	2478597	2479066	1658	+	.	ID="DNA8-83_AP";Tend="548";Tstart="97";shortTE="F";uid="a1a44f56-5f74-482a-9448-6807ee777c52"
CM017802.1	RepeatMasker	Unknown	11485448	11487547	10167	+	.	ID="RND-6_FAMILY-3441";Tend="2875";Tstart="797";shortTE="F";uid="799a01e2-9df1-4ca5-a9bb-472acbce4a8a"
CM017802.1	RepeatMasker	DNA/Kolobok-E	11694056	11694300	782	+	.	ID="KOLOBOKE-4_AP";Tend="3205";Tstart="2950";shortTE="F";uid="6e90082f-30f0-4812-a4e4-75dd7c6f0f09"
CM017802.1	RepeatMasker	RC/Helitron	25000134	25000332	826	+	.	ID="RND-3_FAMILY-395";Tend="1849";Tstart="1642";shortTE="F";uid="c78f79cd-b9c9-4123-986f-a26b13f9d1ef"
CM017802.1	RepeatMasker	Retroposon?	19304872	19305340	2056	+	.	ID="SINE2-1_AP";Tend="1397";Tstart="927";shortTE="F";uid="6725907c-c820-459b-a73d-3c5f2b7383f8"
CM017802.1	RepeatMasker	DNA/hAT-Charlie	25586017	25586402	1937	+	.	ID="RND-4_FAMILY-59";Tend="1250";Tstart="884";shortTE="F";uid="94825ccb-6e35-45e3-84cd-0ea412954e0b"
CM017802.1	RepeatMasker	Retroposon?	35938870	35939009	461	+	.	ID="SINE2-2_AP";Tend="1969";Tstart="1824";shortTE="F";uid="610bcbe7-b6ba-4f12-9d0c-4a88b7efa6a9"
CM017802.1	RepeatMasker	Retroposon?	3701193	3701405	660	+	.	ID="SINE2-1_AP";Tend="1704";Tstart="1273";shortTE="F";uid="65eca858-0de0-4b31-b8a5-23dfd08af243"
CM017802.1	RepeatMasker	Retroposon?	23537455	23537574	538	+	.	ID="RND-6_FAMILY-2443";Tend="1215";Tstart="1097";shortTE="F";uid="471b9176-da19-4c1f-be8b-1bd64278a771"
CM017802.1	RepeatMasker	RC/Helitron	13209302	13210351	7014	+	.	ID="RND-1_FAMILY-4";Tend="1898";Tstart="881";shortTE="F";uid="4a63fb09-aa5e-4c88-a546-4b32837330a2"
CM017802.1	RepeatMasker	DNA	27408508	27408705	853	+	.	ID="ttaa3b_ap";Tend="390";Tstart="215";shortTE="F";uid="032f638d-52eb-4572-a1da-20e4888e5f16"
CM017802.1	RepeatMasker	Unknown	6047531	6047876	1381	+	.	ID="RND-6_FAMILY-1784";Tend="1600";Tstart="1249";shortTE="F";uid="60e908be-cd18-486e-af46-7025b6d0bf80"
CM017802.1	RepeatMasker	DNA/hAT-Ac	26679556	26679660	520	+	.	ID="RND-6_FAMILY-3608";Tend="1616";Tstart="1518";shortTE="F";uid="c34f43fe-52a3-40ae-a441-41533265343d"
CM017802.1	RepeatMasker	DNA/Kolobok-E	5395562	5395887	1569	+	.	ID="RND-5_FAMILY-12007";Tend="1831";Tstart="1515";shortTE="F";uid="be1a09fa-9316-44b4-8d96-cd14b6720b56"
CM017802.1	RepeatMasker	Unknown	22082479	22082737	915	+	.	ID="RND-6_FAMILY-57";Tend="1194";Tstart="917";shortTE="F";uid="08b30a18-35dc-4466-a44a-31b4a71029f8"
CM017802.1	RepeatMasker	DNA	7382096	7382528	2447	+	.	ID="TTAA4B_AP";Tend="429";Tstart="1";shortTE="F";uid="7e6fcf3c-2212-4198-851d-6e2b62779fdc"
CM017802.1	RepeatMasker	DNA/Kolobok-E	8149175	8150548	9405	+	.	ID="RND-6_FAMILY-14191";Tend="2261";Tstart="799";shortTE="F";uid="31dbca64-fa74-4175-9fb1-7506a6e1e3e2"
CM017802.1	RepeatMasker	Unknown	22881201	22881532	743	+	.	ID="RND-6_FAMILY-57";Tend="1266";Tstart="966";shortTE="F";uid="5374d79c-072f-44a7-9bef-4837addaaefc"
CM017802.1	RepeatMasker	DNA/Ginger-1	6242061	6242940	5187	+	.	ID="RND-4_FAMILY-1107";Tend="1773";Tstart="859";shortTE="F";uid="e6f2d166-06a2-41e0-b404-5da325e9cc0c"
CM017802.1	RepeatMasker	DNA	18372641	18373087	3217	+	.	ID="RND-6_FAMILY-782";Tend="1636";Tstart="1190";shortTE="F";uid="9f602062-f93d-4164-b04f-fbfaaef73e39"
CM017802.1	RepeatMasker	DNA/MULE-MuDR	14563509	14565387	6110	+	.	ID="rnd-1_family-74";Tend="4182";Tstart="2784";shortTE="F";uid="21e5ecc1-be2f-4e23-a036-c34b9c07e5c0"
CM017802.1	RepeatMasker	DNA	25459500	25459977	1138	+	.	ID="DNA4-2_AP";Tend="510";Tstart="9";shortTE="F";uid="f08cfc43-9e21-40d3-a055-851b95c6a6e7"
CM017802.1	RepeatMasker	DNA/PiggyBac	830681	831916	1991	+	.	ID="PIGGYBAC-9_LMI";Tend="1796";Tstart="558";shortTE="F";uid="577801d2-6ea3-4a35-a93c-61ccaf30d341"
CM017802.1	RepeatMasker	DNA	4287276	4287448	1103	+	.	ID="DNA3-10_AP";Tend="182";Tstart="3";shortTE="F";uid="23f3347a-8433-4694-ba0b-37458939ad23"
CM017802.1	RepeatMasker	RC/Helitron	14926975	14927108	795	+	.	ID="RND-1_FAMILY-13";Tend="1171";Tstart="1036";shortTE="F";uid="7282693c-d17e-4289-920b-ce97d4a065c2"
CM017802.1	RepeatMasker	LINE/I-Jockey	15395862	15396073	1598	+	.	ID="RND-5_FAMILY-2151";Tend="1614";Tstart="1404";shortTE="F";uid="08df9c66-ad80-4972-a159-52436fc77c00"
CM017802.1	RepeatMasker	DNA	33906130	33906736	3172	+	.	ID="DNA4-2_AP";Tend="760";Tstart="93";shortTE="F";uid="7f9e787c-570f-480d-b018-75a280c991d4"
CM017802.1	RepeatMasker	DNA/hAT-hAT19	36254769	36255031	1480	+	.	ID="RND-6_FAMILY-7848";Tend="1876";Tstart="1615";shortTE="F";uid="988d730d-ce7d-4584-8679-a8e76cce9e27"
CM017802.1	RepeatMasker	DNA/Ginger-1	6830021	6830140	981	+	.	ID="RND-5_FAMILY-1673";Tend="276";Tstart="157";shortTE="F";uid="c22f75a7-5f1b-4c55-8795-50ee64ab14d6"
CM017802.1	RepeatMasker	DNA/Kolobok-E	34172554	34172974	1930	+	.	ID="RND-5_FAMILY-12007";Tend="1833";Tstart="1395";shortTE="F";uid="511fb067-2dfe-4a75-8c90-1dc01f691611"
CM017802.1	RepeatMasker	DNA/Academ-1	31181118	31181624	527	+	.	ID="ACADEM-1_BM";Tend="3559";Tstart="3024";shortTE="F";uid="5740e48e-c8b5-40fd-8c63-6e0add6f1741"
CM017802.1	RepeatMasker	DNA	23619407	23619701	699	+	.	ID="DNA4-3_AP";Tend="415";Tstart="149";shortTE="F";uid="c2014b1d-e63d-4f9f-9bf1-5faf629d12cf"
CM017802.1	RepeatMasker	DNA	24521415	24521522	436	+	.	ID="ttaa3c_ap";Tend="127";Tstart="24";shortTE="F";uid="af2647e5-8150-4978-be1e-f0ffcc74dfe2"
CM017802.1	RepeatMasker	Unknown	26482327	26482622	969	+	.	ID="RND-6_FAMILY-57";Tend="1256";Tstart="979";shortTE="F";uid="b89ad823-b080-4125-82bd-ad7617467d7a"
CM017802.1	RepeatMasker	DNA/Kolobok-E	7993902	7994818	5396	+	.	ID="RND-6_FAMILY-14191";Tend="1767";Tstart="795";shortTE="F";uid="c54a591c-630a-4c4d-a812-64acea65d71a"
CM017802.1	RepeatMasker	RC/Helitron	34416177	34416296	551	+	.	ID="RND-4_FAMILY-243";Tend="1652";Tstart="1540";shortTE="F";uid="136fca5d-5bcd-426a-9843-15e2cf1e2132"
CM017802.1	RepeatMasker	DNA/Kolobok-E	33524228	33524528	753	+	.	ID="koloboke-2_ap";Tend="1352";Tstart="858";shortTE="F";uid="b2787f67-1cb9-4fae-a8c1-e99e44e7be59"
CM017802.1	RepeatMasker	Retroposon?	34930165	34930324	1065	+	.	ID="RND-4_FAMILY-346";Tend="1112";Tstart="949";shortTE="F";uid="5fec353c-1549-41b9-bee7-6c015fd75234"
CM017802.1	RepeatMasker	LINE/I-Jockey	8113459	8113598	447	+	.	ID="RND-6_FAMILY-3174";Tend="1941";Tstart="1815";shortTE="F";uid="3b973ee3-38fc-4021-abc2-6853fad9ea3e"
CM017802.1	RepeatMasker	Unknown	7709892	7710106	695	+	.	ID="RND-6_FAMILY-15472";Tend="915";Tstart="685";shortTE="F";uid="45d01303-a151-4bd6-b610-24166b90beb9"
CM017802.1	RepeatMasker	Unknown	33345451	33345631	1012	+	.	ID="RND-1_FAMILY-177";Tend="1098";Tstart="923";shortTE="F";uid="8bb94ec4-260f-4799-8d1b-7fb6d9bdeb0d"
CM017802.1	RepeatMasker	Unknown	30473117	30473424	1256	+	.	ID="RND-5_FAMILY-440";Tend="1299";Tstart="945";shortTE="F";uid="728930ce-af6f-40d4-be30-e4a0cc0b2257"
CM017802.1	RepeatMasker	DNA	14757170	14757284	405	+	.	ID="dna4-2_ap";Tend="129";Tstart="2";shortTE="F";uid="d2073896-e68c-4aab-ad13-cbda947a38d2"
CM017802.1	RepeatMasker	RC/Helitron	31775041	31775714	3399	+	.	ID="RND-3_FAMILY-395";Tend="1752";Tstart="1127";shortTE="F";uid="92d06078-76ed-4287-bed2-1034a235647f"
CM017802.1	RepeatMasker	RC/Helitron	2142129	2142265	726	+	.	ID="RND-1_FAMILY-13";Tend="1771";Tstart="1645";shortTE="F";uid="4385e30d-328b-4f30-b91f-2edf1253e750"
CM017802.1	RepeatMasker	RC/Helitron	28452388	28452565	436	+	.	ID="HELITRON-LIKE-5_HMEL";Tend="592";Tstart="415";shortTE="F";uid="14f7817d-a826-400b-ae62-859b39b890a0"
CM017802.1	RepeatMasker	DNA	1653750	1653857	634	+	.	ID="RND-6_FAMILY-2082";Tend="2596";Tstart="2466";shortTE="F";uid="fba96720-84e7-4edc-9242-6adbe5e4e474"
CM017802.1	RepeatMasker	DNA/Ginger-1	29085236	29085431	462	+	.	ID="RND-6_FAMILY-1840";Tend="920";Tstart="704";shortTE="F";uid="894b72cc-62a7-4a95-b169-d9271982b5fa"
CM017802.1	RepeatMasker	Unknown	9886123	9886359	1370	+	.	ID="RND-5_FAMILY-2335";Tend="1248";Tstart="992";shortTE="F";uid="116f22b4-17dc-4082-9d1e-772231f40378"
CM017802.1	RepeatMasker	Unknown	10073895	10074447	2430	+	.	ID="RND-4_FAMILY-1072";Tend="1601";Tstart="973";shortTE="F";uid="7e0c8d89-00e4-4e88-accb-0eac2991c6c0"
CM017802.1	RepeatMasker	Unknown	5857332	5857611	626	+	.	ID="RND-1_FAMILY-243";Tend="3358";Tstart="3112";shortTE="F";uid="290d20a0-6e3f-491a-b52d-bc3544302a66"
CM017802.1	RepeatMasker	DNA/Ginger-1	1305579	1306999	10182	+	.	ID="RND-6_FAMILY-649";Tend="2338";Tstart="883";shortTE="F";uid="0bf041eb-b959-4769-a221-7cde324ae84a"
CM017802.1	RepeatMasker	DNA/hAT	31117631	31117964	1232	+	.	ID="RND-6_FAMILY-9761";Tend="1244";Tstart="883";shortTE="F";uid="221ca172-7e18-44c0-921a-feb80c8ddd40"
CM017802.1	RepeatMasker	DNA/Kolobok-E	33733360	33733645	1301	+	.	ID="KOLOBOKE-3_AP";Tend="2083";Tstart="1783";shortTE="F";uid="b17b517d-4535-4aed-a0cc-8923e3b241e3"
CM017802.1	RepeatMasker	DNA/Kolobok-E	30888193	30888977	4037	+	.	ID="RND-6_FAMILY-15326";Tend="1622";Tstart="855";shortTE="F";uid="87134055-1f96-4560-836f-c1c5add680eb"
CM017802.1	RepeatMasker	DNA/hAT-Tip100	30275952	30276308	1059	+	.	ID="DNA8-107_AP";Tend="488";Tstart="108";shortTE="F";uid="53627bdc-45d5-4e2c-9ee3-791b036a7f98"
CM017802.1	RepeatMasker	DNA/hAT-Tip100	25041500	25041861	2460	+	.	ID="RND-5_FAMILY-9692";Tend="1238";Tstart="872";shortTE="F";uid="6a49e61d-83c0-4ddc-aeb0-6d76791f5c1e"
CM017802.1	RepeatMasker	DNA/MULE-MuDR	15945273	15945424	1286	+	.	ID="RND-5_FAMILY-2079";Tend="1629";Tstart="1478";shortTE="F";uid="bf29bbd6-5388-44c2-8c22-2c3139a36a96"
CM017802.1	RepeatMasker	DNA/hAT-Charlie	3944405	3944739	572	+	.	ID="HAT-N14_AP";Tend="302";Tstart="5";shortTE="F";uid="607628bd-8830-441d-aa7c-0183178dc8b1"
CM017802.1	RepeatMasker	DNA/Kolobok-E	35713126	35713428	1362	+	.	ID="RND-6_FAMILY-982";Tend="3098";Tstart="2801";shortTE="F";uid="a23788c5-1e64-44e1-9014-2d39d5863b21"
CM017802.1	RepeatMasker	DNA/Ginger-1	14046045	14046289	1804	+	.	ID="RND-6_FAMILY-566";Tend="2349";Tstart="2103";shortTE="F";uid="75e5d520-07b8-4eca-b681-c379e392e908"
CM017802.1	RepeatMasker	DNA/Ginger-1	21761842	21762761	4505	+	.	ID="RND-6_FAMILY-566";Tend="2326";Tstart="1433";shortTE="F";uid="537a1ad2-9bd8-4560-a854-2b407c823f77"
CM017802.1	RepeatMasker	DNA	12270904	12271257	593	+	.	ID="DNA4-2_AP";Tend="769";Tstart="416";shortTE="F";uid="83fbe3f4-00da-45ae-ba3d-2b2f8594dde8"
CM017802.1	RepeatMasker	DNA/Ginger-1	8933433	8934109	4814	+	.	ID="RND-6_FAMILY-649";Tend="2338";Tstart="1686";shortTE="F";uid="9a2fe7fd-39f6-414a-a0f4-aecc2f6396ef"
CM017802.1	RepeatMasker	DNA	20165124	20165529	1946	+	.	ID="TTAA3B_AP";Tend="436";Tstart="1";shortTE="F";uid="db981855-3bbd-4c79-92d2-e6516fd38b88"
CM017802.1	RepeatMasker	Retroposon?	7905946	7906392	725	+	.	ID="RND-6_FAMILY-8816";Tend="1003";Tstart="557";shortTE="F";uid="522520be-ed19-40f8-915e-bf5867880511"
CM017802.1	RepeatMasker	LINE/I	32759060	32759671	4972	+	.	ID="RND-5_FAMILY-696";Tend="1527";Tstart="926";shortTE="F";uid="e49b3c6b-86f6-4312-8bf3-ca4acd4b89f9"
CM017802.1	RepeatMasker	DNA/Kolobok-E	36175516	36176089	4037	+	.	ID="RND-5_FAMILY-3578";Tend="5459";Tstart="4908";shortTE="F";uid="b454f1c8-9b43-4da5-b049-69471d7d1b9b"
CM017802.1	RepeatMasker	Retroposon?	26604771	26605106	2294	+	.	ID="RND-4_FAMILY-346";Tend="1531";Tstart="1176";shortTE="F";uid="5cca2d05-22d7-4064-af55-761c31d6312b"
CM017802.1	RepeatMasker	DNA/TcMar-Pogo	31377162	31377422	928	+	.	ID="RND-6_FAMILY-1493";Tend="1383";Tstart="1138";shortTE="F";uid="af6da136-43c8-41f8-9510-df034785e180"
CM017802.1	RepeatMasker	Unknown	9149392	9149507	418	+	.	ID="RND-4_FAMILY-195";Tend="838";Tstart="725";shortTE="F";uid="0cf82a4c-7d34-4307-8f61-c0691bbc7ecd"
CM017802.1	RepeatMasker	LTR/Gypsy	36172805	36173016	668	+	.	ID="GYPSY2-I_AP";Tend="731";Tstart="522";shortTE="F";uid="798a8633-2ece-45e4-be1d-8ffe047bbe62"
CM017802.1	RepeatMasker	DNA	31138463	31138627	549	+	.	ID="RND-5_FAMILY-28";Tend="992";Tstart="809";shortTE="F";uid="cc4988cb-1538-49f4-b41a-7b2b7c5c7ed4"
CM017802.1	RepeatMasker	DNA	35010048	35010499	3307	+	.	ID="RND-6_FAMILY-14994";Tend="1346";Tstart="887";shortTE="F";uid="7eed020f-b36d-4454-a6d9-53d8c59d9b32"
CM017802.1	RepeatMasker	DNA	34425912	34426183	783	+	.	ID="TTAA2C_AP";Tend="258";Tstart="1";shortTE="F";uid="df2ca49f-0b60-492f-bacd-7d15bcede72a"
CM017802.1	RepeatMasker	DNA/Ginger-2	1144127	1144329	997	+	.	ID="RND-1_FAMILY-149";Tend="1531";Tstart="1326";shortTE="F";uid="26deaa97-2778-4da7-b9c6-641c12ae07c4"
CM017802.1	RepeatMasker	DNA	4469556	4470273	4230	+	.	ID="RND-6_FAMILY-27095";Tend="1580";Tstart="855";shortTE="F";uid="fe5b0643-59c6-427e-8826-16e20a76310d"
CM017802.1	RepeatMasker	DNA/hAT?	33427870	33428464	4493	+	.	ID="RND-1_FAMILY-54";Tend="1722";Tstart="1142";shortTE="F";uid="2f4fdb7b-4709-44dc-a24e-2b31a9a95188"
CM017802.1	RepeatMasker	DNA/Ginger-1	1133579	1133959	718	+	.	ID="RND-6_FAMILY-566";TEgroup="ctg_6%7CRND-6_FAMILY-566%7C1";Tend="2304";Tstart="1275";shortTE="T";uid="cba4d7c8-9a35-44bc-a89b-4c277f8abee6"
CM017802.1	RepeatMasker	DNA	30272018	30272691	1347	+	.	ID="DNA4-2_AP";Tend="769";Tstart="11";shortTE="F";uid="b9826998-a8c3-476a-a690-3381fb87ef9f"
CM017802.1	RepeatMasker	DNA/hAT-Tip100	2574016	2574172	798	+	.	ID="RND-6_FAMILY-8812";Tend="1070";Tstart="930";shortTE="F";uid="57386010-2064-4f47-aa9b-76fd36659277"
CM017802.1	RepeatMasker	DNA/hAT-Tip100	10477711	10477993	455	+	.	ID="RND-5_FAMILY-1991";Tend="3979";Tstart="3694";shortTE="F";uid="14aa7f1d-0ce7-42cb-8be8-d5ee08e1e797"
CM017802.1	RepeatMasker	DNA/Ginger-1	11938574	11938971	1467	+	.	ID="RND-6_FAMILY-3353";Tend="2332";Tstart="1923";shortTE="F";uid="d3d57392-eb33-4751-81de-eef69e84c689"
CM017802.1	RepeatMasker	DNA/Kolobok-E	29298122	29298284	1212	+	.	ID="RND-6_FAMILY-11890";Tend="1034";Tstart="872";shortTE="F";uid="a36c6f74-6530-4ac2-b07a-1f08c9aed3cf"
CM017802.1	RepeatMasker	Unknown	22986454	22986793	1841	+	.	ID="RND-4_FAMILY-2307";Tend="1326";Tstart="986";shortTE="F";uid="ddc6cc8f-fed7-4fc9-9b13-136a99b9b456"
CM017802.1	RepeatMasker	LTR/Gypsy	24189249	24189470	1463	+	.	ID="RND-1_FAMILY-63";Tend="1188";Tstart="980";shortTE="F";uid="01c2da4a-a114-4865-9706-5a7fda7fc440"
CM017802.1	RepeatMasker	DNA	27001561	27001712	820	+	.	ID="DNA4-1_AP";Tend="152";Tstart="1";shortTE="F";uid="94dd72a1-bf72-47e2-aae6-539e02f2453d"
CM017802.1	RepeatMasker	DNA/hAT	35264322	35264486	659	+	.	ID="RND-5_FAMILY-914";Tend="1058";Tstart="901";shortTE="F";uid="707cc0f2-ed5b-4ea8-8f32-304150e2377c"
CM017802.1	RepeatMasker	DNA/TcMar-Tc4	9446282	9446449	1092	+	.	ID="RND-5_FAMILY-1151";Tend="866";Tstart="705";shortTE="F";uid="f735b3a0-d633-443c-aefe-c184f6a97b63"
CM017802.1	RepeatMasker	RC/Helitron	5920003	5920445	2946	+	.	ID="RND-4_FAMILY-243";Tend="1424";Tstart="968";shortTE="F";uid="8f4ec730-2534-409e-b0a1-675f8f7d5ca7"
CM017802.1	RepeatMasker	DNA	26672650	26672959	1622	+	.	ID="ttaa4_ap";Tend="433";Tstart="125";shortTE="F";uid="f251fe86-f1ab-46aa-ab22-106b7d601ee6"
CM017802.1	RepeatMasker	RC/Helitron	20667936	20668210	555	+	.	ID="RND-6_FAMILY-10256";Tend="692";Tstart="438";shortTE="F";uid="58ca67b6-589f-4c98-a04b-07c62b4fc511"
CM017802.1	RepeatMasker	DNA	23147225	23147860	2975	+	.	ID="DNA4-2_AP";Tend="699";Tstart="2";shortTE="F";uid="153fd73f-0635-4bc2-8983-0bca4d83fc05"
CM017802.1	RepeatMasker	DNA/Kolobok-E	26771534	26771643	482	+	.	ID="RND-6_FAMILY-982";Tend="3052";Tstart="2945";shortTE="F";uid="23ba5215-a1db-41a0-928e-26288bb9638b"
CM017802.1	RepeatMasker	DNA/Kolobok-T2	13483056	13483157	471	+	.	ID="REP-4_PBA";Tend="602";Tstart="495";shortTE="F";uid="cdcf2ebf-7f68-4940-a40e-6fbe7dd29388"
CM017802.1	RepeatMasker	Unknown	28122547	28122914	2441	+	.	ID="RND-5_FAMILY-480";Tend="1338";Tstart="935";shortTE="F";uid="9a3a9be8-5958-4566-b99c-3a85c4270747"
CM017802.1	RepeatMasker	DNA/hAT-Charlie	31413120	31413518	524	+	.	ID="RND-6_FAMILY-3662";TEgroup="ctg_6%7CRND-6_FAMILY-3662%7C2";Tend="1669";Tstart="1016";shortTE="T";uid="0afff124-c3c1-4991-8702-7742cc06303b"
CM017802.1	RepeatMasker	DNA	7124421	7125321	6107	+	.	ID="RND-1_FAMILY-302";Tend="1966";Tstart="983";shortTE="F";uid="0524ec31-8342-4f20-81c6-f47432f0ac6d"
CM017802.1	RepeatMasker	DNA/Kolobok-E	2100876	2101555	2134	+	.	ID="RND-5_FAMILY-12007";TEgroup="ctg_6%7CRND-5_FAMILY-12007%7C2";Tend="1680";Tstart="993";shortTE="F";uid="b5e9bec9-88b8-4c77-bf35-bdf34c920a8b"
CM017802.1	RepeatMasker	DNA/Ginger	25577078	25577402	2642	+	.	ID="RND-6_FAMILY-7638";Tend="2203";Tstart="1879";shortTE="F";uid="e6484b52-4c81-4023-96ef-add4bdcb7850"
CM017802.1	RepeatMasker	DNA	3133606	3133833	886	+	.	ID="RND-5_FAMILY-28";Tend="992";Tstart="782";shortTE="F";uid="574972b3-0196-4c4e-ab28-c3188820519b"
CM017802.1	RepeatMasker	DNA	28117694	28118119	2309	+	.	ID="TTAA3B_AP";Tend="433";Tstart="9";shortTE="F";uid="07547f3e-01d1-4364-b3c0-86d7e5a0ae15"
CM017802.1	RepeatMasker	DNA/hAT-Tip100	35076578	35076735	531	+	.	ID="RND-6_FAMILY-4692";Tend="1494";Tstart="1341";shortTE="F";uid="c96353dd-b147-4dfd-b8c8-3691474ebefa"
CM017802.1	RepeatMasker	Unknown	32530478	32530613	478	+	.	ID="RND-6_FAMILY-57";Tend="1108";Tstart="968";shortTE="F";uid="d8ef8b94-aafb-4bc7-b20f-8bd42abfff79"
CM017802.1	RepeatMasker	DNA/hAT-Ac	36010412	36010572	470	+	.	ID="HOPPER_BD";Tend="2820";Tstart="2665";shortTE="F";uid="87d84735-7dd6-4575-a8eb-72fa9596be9e"
CM017802.1	RepeatMasker	DNA/Kolobok-E	16019723	16020428	3155	+	.	ID="RND-6_FAMILY-14191";Tend="1578";Tstart="800";shortTE="F";uid="c2d70c62-42fc-4e3f-9356-7765faa181a8"
CM017802.1	RepeatMasker	Unknown	26961547	26962194	4619	+	.	ID="RND-1_FAMILY-330";Tend="1578";Tstart="890";shortTE="F";uid="959a2d5e-cef1-43b1-ae0e-2c1f31f7d753"
CM017802.1	RepeatMasker	DNA	19971399	19971867	3207	+	.	ID="RND-6_FAMILY-8475";Tend="1412";Tstart="949";shortTE="F";uid="6b762869-4d1e-484c-82be-669f84ed93e9"
CM017802.1	RepeatMasker	Unknown	33364035	33364209	581	+	.	ID="RND-4_FAMILY-1204";Tend="1115";Tstart="939";shortTE="F";uid="91b9116d-8f6a-446c-8cea-a54c1fdb132f"
CM017802.1	RepeatMasker	DNA/Ginger-1	31643026	31643360	924	+	.	ID="RND-6_FAMILY-9179";Tend="1444";Tstart="1081";shortTE="F";uid="b1fb3eeb-7f49-4858-8792-3a9e5e7ac7d5"
CM017802.1	RepeatMasker	DNA/hAT-Charlie	12538953	12539331	525	+	.	ID="RND-6_FAMILY-3662";TEgroup="ctg_6%7CRND-6_FAMILY-3662%7C1";Tend="1694";Tstart="1016";shortTE="T";uid="74ef76dc-f86e-42a8-84b7-62e81f5de3a2"
CM017802.1	RepeatMasker	DNA/Kolobok-E	9622262	9622446	949	+	.	ID="RND-6_FAMILY-6582";Tend="1024";Tstart="828";shortTE="F";uid="f8cf8653-09c4-4db2-87cf-da8ae90813c1"
CM017802.1	RepeatMasker	DNA/hAT-Tip100	23290203	23290686	2170	+	.	ID="RND-6_FAMILY-17565";Tend="1957";Tstart="1510";shortTE="F";uid="0b0c06b8-7b8e-4efe-9ba8-efe475bbe7ea"
CM017802.1	RepeatMasker	DNA	13248089	13248232	498	+	.	ID="RND-5_FAMILY-4484";Tend="162";Tstart="34";shortTE="F";uid="54322695-8abf-4f67-8dce-69929b5f422c"
CM017802.1	RepeatMasker	RC/Helitron	30763331	30763443	747	+	.	ID="RND-6_FAMILY-14153";Tend="1058";Tstart="946";shortTE="F";uid="7e452a6c-06a4-49f7-b6cf-383c97a5cc1e"
CM017802.1	RepeatMasker	DNA/Kolobok-E	22274540	22274724	405	+	.	ID="RND-1_FAMILY-289";Tend="1313";Tstart="1109";shortTE="F";uid="230c47ce-c3b5-4006-96db-7b4c38a315cc"
CM017802.1	RepeatMasker	RC/Helitron	10424755	10424924	832	+	.	ID="RND-1_FAMILY-8";Tend="1798";Tstart="1625";shortTE="F";uid="a028e8c4-e51f-4ef8-b164-3c005d600702"
CM017802.1	RepeatMasker	DNA	16654401	16654897	2121	+	.	ID="DNA4-3_AP";Tend="634";Tstart="116";shortTE="F";uid="7d62d29a-7914-481d-811e-ab1282b78a46"
CM017802.1	RepeatMasker	Unknown	4938189	4938363	410	+	.	ID="RND-6_FAMILY-12690";Tend="1152";Tstart="1000";shortTE="F";uid="5e65ffef-9c75-4592-8a68-8e6c7bbeab4f"
CM017802.1	RepeatMasker	DNA/Kolobok-E	22264221	22264457	653	+	.	ID="RND-5_FAMILY-12007";Tend="1836";Tstart="1616";shortTE="F";uid="d4613f86-ca5c-438a-996f-c7a9be37b313"
CM017802.1	RepeatMasker	DNA	16266038	16266155	419	+	.	ID="DNA4-3_AP";Tend="276";Tstart="144";shortTE="F";uid="a84c57ac-e66f-414b-89a9-418a3679a72b"
CM017802.1	RepeatMasker	DNA/hAT?	30313747	30314135	817	+	.	ID="rnd-5_family-560";Tend="1580";Tstart="1062";shortTE="F";uid="f3a015e1-a997-42ec-aa89-08a25419b06c"
CM017802.1	RepeatMasker	DNA	4069133	4069301	651	+	.	ID="RND-5_FAMILY-9586";Tend="995";Tstart="827";shortTE="F";uid="ae73a0e7-9179-4dc4-b199-4860c0b36494"
CM017802.1	RepeatMasker	DNA	14356615	14356863	1480	+	.	ID="DNA8-15_AP";Tend="241";Tstart="1";shortTE="F";uid="9c354d33-08a5-4095-bdf5-7c43a6cb96f8"
CM017802.1	RepeatMasker	DNA/Kolobok-E	8681775	8682235	1856	+	.	ID="RND-3_FAMILY-333";Tend="1427";Tstart="934";shortTE="F";uid="9c4f95ec-c868-4a14-acdc-26510171fea1"
CM017802.1	RepeatMasker	DNA	30533091	30533217	809	+	.	ID="DNA3-1_AP";Tend="126";Tstart="1";shortTE="F";uid="b0707115-9384-4106-859f-571d39c0a32a"
CM017802.1	RepeatMasker	DNA/Kolobok-E	30408416	30409652	7753	+	.	ID="RND-6_FAMILY-11365";Tend="2189";Tstart="931";shortTE="F";uid="153d46dd-bda5-4853-994c-4ada6fc7d004"
CM017802.1	RepeatMasker	RC/Helitron	31424640	31424799	541	+	.	ID="RND-3_FAMILY-395";Tend="1418";Tstart="1271";shortTE="F";uid="6d6e6fb1-070b-4d24-94a9-3cf34dbdad14"
CM017802.1	RepeatMasker	DNA/Kolobok-E	9777068	9777717	1192	+	.	ID="RND-5_FAMILY-12007";Tend="1831";Tstart="1125";shortTE="F";uid="2abaaf05-4de1-48bc-814a-809b420f3a2e"
CM017802.1	RepeatMasker	Retroposon?	1028345	1028605	669	+	.	ID="RND-6_FAMILY-18748";Tend="1020";Tstart="770";shortTE="F";uid="af9b3592-677f-422e-83c9-f48120655853"
CM017802.1	RepeatMasker	DNA/hAT-Ac	23797623	23797983	2474	+	.	ID="RND-6_FAMILY-4228";Tend="1308";Tstart="958";shortTE="F";uid="3a0b5e4d-656e-40a4-a4f2-b08b2dac1a50"
CM017802.1	RepeatMasker	DNA/TcMar-m44	30073669	30073826	679	+	.	ID="DNAX-3_AP";Tend="149";Tstart="1";shortTE="F";uid="6938ad9e-ecb5-49b0-a750-315c0faef3f0"
CM017802.1	RepeatMasker	DNA	21881848	21881987	679	+	.	ID="dnax-1_ap";TEgroup="ctg_6%7Cdnax-1_ap%7C2";Tend="90";Tstart="2";shortTE="T";uid="04699c75-b41b-4a32-9ccf-a07968967ca2"
CM017802.1	RepeatMasker	DNA/hAT-hAT19	6117063	6117602	3452	+	.	ID="DNA8-50_AP";Tend="552";Tstart="1";shortTE="F";uid="645ee69c-207a-4218-ab4b-e5db674da539"
CM017802.1	RepeatMasker	DNA/Ginger-1	11995766	11996281	2954	+	.	ID="RND-6_FAMILY-566";Tend="1997";Tstart="1449";shortTE="F";uid="5e355235-24ed-4bc3-af1c-6ca80b852fc7"
CM017802.1	RepeatMasker	LTR/Gypsy	21430626	21430773	547	+	.	ID="GYPSY-24_DEL-I";Tend="2828";Tstart="2677";shortTE="F";uid="3e1870cf-b3d9-44d3-ac8f-1ae4ffbf1e3e"
CM017802.1	RepeatMasker	DNA	12135805	12137023	21756	+	.	ID="RND-1_FAMILY-258";Tend="3851";Tstart="2524";shortTE="F";uid="60930607-5e1e-4f57-b113-34787af842aa"
CM017802.1	RepeatMasker	DNA	26530791	26531240	1059	+	.	ID="TTAA2C_AP";Tend="423";Tstart="2";shortTE="F";uid="6f7bfaf6-b7e7-45e8-a080-d87e7fc55f5b"
CM017802.1	RepeatMasker	DNA	30443368	30443759	1788	+	.	ID="TTAA3B_AP";Tend="436";Tstart="35";shortTE="F";uid="fce7a0f9-7853-4d5d-b285-3e1400fd1f59"
CM017802.1	RepeatMasker	DNA/hAT-Tip100	33746117	33746554	568	+	.	ID="RND-6_FAMILY-33421";Tend="1247";Tstart="797";shortTE="F";uid="838bb733-7db3-45bd-8805-e943aea2b578"
CM017802.1	RepeatMasker	DNA/Ginger-1	2029426	2029900	2933	+	.	ID="RND-6_FAMILY-1840";Tend="1142";Tstart="624";shortTE="F";uid="6dea17a0-3854-404f-b099-f4450e8e2cd4"
CM017802.1	RepeatMasker	DNA/Kolobok-E	13574827	13575125	1442	+	.	ID="KOLOBOKE-3_AP";Tend="2176";Tstart="1853";shortTE="F";uid="519e9f07-878f-4533-a5d6-25a2014a9316"
CM017802.1	RepeatMasker	DNA/Ginger-1	27569160	27569734	2904	+	.	ID="rnd-1_family-196";Tend="1430";Tstart="823";shortTE="F";uid="d2ecf634-0cf5-48c9-afa1-3dded80b9651"
CM017802.1	RepeatMasker	Unknown	13027992	13028163	625	+	.	ID="RND-4_FAMILY-150";Tend="1641";Tstart="1472";shortTE="F";uid="25b05721-2889-4f0e-9838-81d75c3bfa72"
CM017802.1	RepeatMasker	DNA/TcMar-m44?	24799218	24799336	858	+	.	ID="dnax-4b_ap";Tend="173";Tstart="54";shortTE="F";uid="0a5eac00-a75f-43da-bc82-5416c7585a86"
CM017802.1	RepeatMasker	LINE/CR1	490092	490513	537	+	.	ID="RND-6_FAMILY-10194";Tend="2547";Tstart="2126";shortTE="F";uid="5e5e4a48-a358-46bd-9e99-a658cbe24a7a"
CM017802.1	RepeatMasker	DNA/Kolobok-E	12080061	12081274	7449	+	.	ID="RND-5_FAMILY-4702";Tend="2587";Tstart="1434";shortTE="F";uid="1a00f242-e736-4203-a770-4e1413d6a73b"
CM017802.1	RepeatMasker	DNA/Ginger-1	5987625	5988358	1570	+	.	ID="rnd-6_family-9179";Tend="2012";Tstart="1104";shortTE="F";uid="aacfa573-248b-4ea0-a1f8-105a1d3bb957"
CM017802.1	RepeatMasker	DNA	11160413	11160792	1103	+	.	ID="ttaa3b_ap";Tend="414";Tstart="103";shortTE="F";uid="a77500ec-c053-45f9-b988-965209679779"
CM017802.1	RepeatMasker	Unknown	10821079	10821366	1064	+	.	ID="RND-5_FAMILY-9635";Tend="1264";Tstart="976";shortTE="F";uid="809ed8ea-2beb-417d-b1f8-df94a63466cc"
CM017802.1	RepeatMasker	DNA	25328458	25328616	601	+	.	ID="dna4-2_ap";Tend="747";Tstart="601";shortTE="F";uid="f57a849a-0e6e-422c-9318-c26235c016e8"
CM017802.1	RepeatMasker	DNA	10398036	10398296	1688	+	.	ID="RND-5_FAMILY-8154";Tend="1245";Tstart="992";shortTE="F";uid="d92b61f1-4c3b-4f86-a9aa-67bf01cdf8f5"
CM017802.1	RepeatMasker	DNA/hAT-Tip100	26724847	26725005	903	+	.	ID="RND-5_FAMILY-8078";Tend="1118";Tstart="952";shortTE="F";uid="0ff71ea7-38e8-4886-9562-de5c701e803e"
CM017802.1	RepeatMasker	DNA/hAT-hAT19	2557827	2558378	873	+	.	ID="RND-6_FAMILY-19104";Tend="1836";Tstart="1257";shortTE="F";uid="a1476a20-b833-453d-9b74-517838c4a87f"
CM017802.1	RepeatMasker	DNA	15269549	15269834	1521	+	.	ID="TTAA2_AP";Tend="295";Tstart="1";shortTE="F";uid="1a6a4436-4291-4879-b55e-1a52dafbb33c"
CM017802.1	RepeatMasker	DNA/hAT-Tip100	26935376	26936203	4659	+	.	ID="DNA8-18_AP";Tend="808";Tstart="1";shortTE="F";uid="3d4f179c-f5d0-4470-84db-c22177ca2b05"
CM017802.1	RepeatMasker	DNA	19796219	19796883	2299	+	.	ID="DNA4-2_AP";Tend="769";Tstart="7";shortTE="F";uid="d389e6c1-37dd-4663-ba70-13cbc2a3c4aa"
CM017802.1	RepeatMasker	DNA/Kolobok-E	30120357	30120560	874	+	.	ID="RND-1_FAMILY-340";Tend="1565";Tstart="1374";shortTE="F";uid="d1e233a6-6dc9-406a-aa53-526211117725"
CM017802.1	RepeatMasker	DNA/hAT?	22991692	22992098	1256	+	.	ID="rnd-4_family-875";Tend="1648";Tstart="1106";shortTE="F";uid="ffd8c53a-e80f-46b7-b145-023252b37251"
CM017802.1	RepeatMasker	DNA/hAT-Tip100	35293320	35293480	606	+	.	ID="RND-6_FAMILY-5591";Tend="1067";Tstart="927";shortTE="F";uid="2a2ec28d-88e3-4915-8eb3-3005986b7d75"
CM017802.1	RepeatMasker	RC/Helitron	7860795	7861273	2551	+	.	ID="RND-5_FAMILY-19467";Tend="2338";Tstart="1869";shortTE="F";uid="f5929b58-72f3-484a-8a54-d2691aef9bda"
CM017802.1	RepeatMasker	DNA/Ginger-1	27094336	27094563	789	+	.	ID="RND-4_FAMILY-1107";Tend="1021";Tstart="803";shortTE="F";uid="52715ff7-3c22-45ff-92a8-816c41050f56"
CM017802.1	RepeatMasker	DNA/Kolobok-E	27495654	27498021	8596	+	.	ID="RND-1_FAMILY-191";Tend="3543";Tstart="1341";shortTE="F";uid="4d2e0654-a34e-4675-a240-fb2403d2282c"
CM017802.1	RepeatMasker	Unknown	25136742	25136917	674	+	.	ID="RND-6_FAMILY-836";Tend="1123";Tstart="919";shortTE="F";uid="13803e0a-2563-4d68-a178-22e9179afe6b"
CM017802.1	RepeatMasker	Unknown	35016282	35016480	571	+	.	ID="RND-5_FAMILY-2225";Tend="1028";Tstart="837";shortTE="F";uid="3a9214cc-1f05-456e-810d-8f1435d127cd"
CM017802.1	RepeatMasker	LINE/I-Jockey	5390832	5390960	435	+	.	ID="RND-6_FAMILY-17052";Tend="1158";Tstart="1039";shortTE="F";uid="fff704f5-a55a-476b-a783-5bca024829d9"
CM017802.1	RepeatMasker	DNA/hAT?	33118621	33118869	1349	+	.	ID="RND-1_FAMILY-54";Tend="1576";Tstart="1332";shortTE="F";uid="9c6f21d6-e53c-464a-8925-b9fb28a5f884"
CM017802.1	RepeatMasker	DNA/Kolobok-E	23074180	23075069	6564	+	.	ID="RND-5_FAMILY-12007";Tend="1833";Tstart="928";shortTE="F";uid="e9bcdd3b-9abb-41bd-a4de-d7bfc1f65a7c"
CM017802.1	RepeatMasker	Retroposon?	20862217	20862441	721	+	.	ID="RND-6_FAMILY-2662";Tend="201";Tstart="22";shortTE="F";uid="a9a9c6a5-e1c3-4aba-b3d9-f3433fac9346"
CM017802.1	RepeatMasker	DNA/Kolobok-E	29735047	29735468	2770	+	.	ID="RND-5_FAMILY-4099";Tend="1762";Tstart="1347";shortTE="F";uid="cb4d8e6b-8cc6-4032-a23e-d76a02f40454"
CM017802.1	RepeatMasker	DNA/Kolobok-E	34319518	34319651	454	+	.	ID="RND-4_FAMILY-1";Tend="916";Tstart="775";shortTE="F";uid="42eb8c3f-ca83-43dd-b979-5b0975b62ac4"
CM017802.1	RepeatMasker	Retroposon?	34614485	34614656	555	+	.	ID="RND-6_FAMILY-8816";Tend="1005";Tstart="826";shortTE="F";uid="d7a284b3-ec2c-4747-8eeb-e6908afae417"
CM017802.1	RepeatMasker	DNA/Ginger-1	13888370	13888636	480	+	.	ID="RND-6_FAMILY-566";Tend="2337";Tstart="2090";shortTE="F";uid="24e9c30f-b34e-4b78-a45c-a9f185c442fe"
CM017802.1	RepeatMasker	DNA/Kolobok-E	8330223	8330566	493	+	.	ID="KOLOBOKE-3_AP";Tend="2184";Tstart="1834";shortTE="F";uid="c50df135-65c4-444a-b021-9f844b40bbe7"
CM017802.1	RepeatMasker	DNA	28627233	28627457	487	+	.	ID="DNA8-8_AP";TEgroup="ctg_6%7CDNA8-8_AP%7C2";Tend="310";Tstart="1";shortTE="T";uid="e570a843-29ac-4bb0-8f64-7d6821a00a2e"
CM017802.1	RepeatMasker	DNA/Kolobok-E	10697516	10697709	805	+	.	ID="RND-6_FAMILY-6582";Tend="1012";Tstart="829";shortTE="F";uid="c30f9c9e-9ae5-4fbf-8123-1e5fda5bfcbe"
CM017802.1	RepeatMasker	Unknown	25019411	25019927	4210	+	.	ID="RND-1_FAMILY-309";Tend="1910";Tstart="1394";shortTE="F";uid="3a280986-84ec-421b-b327-4be00e262076"
CM017802.1	RepeatMasker	Retroposon?	2522619	2522799	1009	+	.	ID="RND-6_FAMILY-18748";Tend="2269";Tstart="2079";shortTE="F";uid="baf89b95-e7d2-40b4-8ba4-ebeaf621d173"
CM017802.1	RepeatMasker	DNA/Ginger-1	18599417	18599921	3141	+	.	ID="RND-6_FAMILY-23998";Tend="1474";Tstart="970";shortTE="F";uid="b666d2c6-482b-4423-80ad-a48dc5b8a768"
CM017802.1	RepeatMasker	DNA/hAT-Tip100	15049698	15049847	621	+	.	ID="DNA8-63_AP";Tend="164";Tstart="2";shortTE="F";uid="7097d6f9-f216-466a-8e85-b51dedc575a3"
CM017802.1	RepeatMasker	DNA	913852	914247	2221	+	.	ID="ttaa4c_ap";Tend="420";Tstart="1";shortTE="F";uid="01af728f-2519-48f7-90bc-f0dd6cf2887d"
CM017802.1	RepeatMasker	DNA	34227614	34227752	589	+	.	ID="RND-5_FAMILY-3783";Tend="2530";Tstart="2360";shortTE="F";uid="8e55112f-e3a1-43ba-abfd-7349264789f7"
CM017802.1	RepeatMasker	RC/Helitron	7147284	7147420	533	+	.	ID="HELITRON-2_AVAN";Tend="729";Tstart="589";shortTE="F";uid="cd8b954f-714e-4837-8526-09cbe3c4708d"
CM017802.1	RepeatMasker	DNA/Ginger-1	8360519	8360668	675	+	.	ID="RND-6_FAMILY-16505";Tend="994";Tstart="840";shortTE="F";uid="b44ec2d4-60b1-4bb7-9a12-cb1585a6f554"
CM017802.1	RepeatMasker	DNA	29195461	29195642	1088	+	.	ID="rnd-6_family-6044";Tend="1558";Tstart="1392";shortTE="F";uid="df32872d-7713-467e-95c7-0d65db896c71"
CM017802.1	RepeatMasker	DNA/Kolobok-E	25634978	25635078	468	+	.	ID="RND-5_FAMILY-12007";Tend="1065";Tstart="974";shortTE="F";uid="b2857a2e-789a-4009-80c9-69447696c56e"
CM017802.1	RepeatMasker	DNA/hAT-Tip100	265172	265526	1077	+	.	ID="RND-5_FAMILY-5029";TEgroup="ctg_6%7CRND-5_FAMILY-5029%7C1";Tend="1376";Tstart="1134";shortTE="F";uid="57088035-df77-48c8-a90e-42569eb26fe7"
CM017802.1	RepeatMasker	DNA	7074332	7074736	2809	+	.	ID="TTAA2C_AP";Tend="417";Tstart="1";shortTE="F";uid="b96c91b5-517e-435e-958a-d47d0878d8d1"
CM017802.1	RepeatMasker	DNA	18935657	18936140	3085	+	.	ID="ttaa2_ap";Tend="427";Tstart="2";shortTE="F";uid="14bddf04-a684-4006-93a6-5e5c400cf080"
CM017802.1	RepeatMasker	DNA/Ginger-1	8127012	8127174	940	+	.	ID="RND-6_FAMILY-23998";Tend="1488";Tstart="1326";shortTE="F";uid="7384c5b2-43e3-44c9-8b53-36d6c35c9346"
CM017802.1	RepeatMasker	DNA/Kolobok-E	3193277	3193422	824	+	.	ID="RND-6_FAMILY-11890";Tend="1290";Tstart="1149";shortTE="F";uid="67b65ce7-2d6d-4946-8563-ba5f24dc4b22"
CM017802.1	RepeatMasker	DNA/Ginger-1	10047446	10047612	538	+	.	ID="RND-6_FAMILY-6590";Tend="1721";Tstart="1551";shortTE="F";uid="0faa6a94-d740-4bf9-bbab-68b06050fba1"
CM017802.1	RepeatMasker	DNA	21674040	21674297	1272	+	.	ID="TTAA3_AP";Tend="269";Tstart="1";shortTE="F";uid="117148e6-24f8-4b8a-8641-41baa52d4d5e"
CM017802.1	RepeatMasker	DNA/hAT?	3492923	3493273	690	+	.	ID="RND-4_FAMILY-875";Tend="1497";Tstart="1176";shortTE="F";uid="fa570c08-d0c6-428c-96d7-6986fa6fdf08"
CM017802.1	RepeatMasker	DNA/Ginger-1	13675629	13676132	3384	+	.	ID="RND-6_FAMILY-649";Tend="2355";Tstart="1850";shortTE="F";uid="4226598b-4e12-48fb-b815-64a8a5714c09"
CM017802.1	RepeatMasker	RC/Helitron	21854328	21854462	464	+	.	ID="RND-5_FAMILY-3092";Tend="815";Tstart="683";shortTE="F";uid="64a8571e-6201-4a17-a570-1ce1910e3666"
CM017802.1	RepeatMasker	DNA/MULE-MuDR	34973882	34976384	20295	+	.	ID="RND-6_FAMILY-10694";Tend="2955";Tstart="466";shortTE="F";uid="3957e743-c965-49d5-a7e0-bfd67494355a"
CM017802.1	RepeatMasker	DNA/hAT-Tip100	3037409	3037582	1067	+	.	ID="RND-6_FAMILY-5591";Tend="1083";Tstart="927";shortTE="F";uid="1b06b08b-2d32-4245-8b53-d93e16b95ce3"
CM017802.1	RepeatMasker	DNA/hAT-Charlie	9239413	9239528	623	+	.	ID="RND-6_FAMILY-3662";Tend="597";Tstart="483";shortTE="F";uid="0a9fc951-feec-4919-bf0f-09571bd13e56"
CM017802.1	RepeatMasker	DNA	2695417	2695756	1233	+	.	ID="dna4-2_ap";TEgroup="ctg_6%7Cdna4-2_ap%7C1";Tend="769";Tstart="1";shortTE="F";uid="286a8479-eb88-494c-9db4-4dc287244746"
CM017802.1	RepeatMasker	DNA	8660529	8660913	2936	+	.	ID="TTAA2_AP";Tend="427";Tstart="37";shortTE="F";uid="6f247050-97c6-4eaa-b011-ffbdcea51b8f"
CM017802.1	RepeatMasker	DNA	10592437	10592569	888	+	.	ID="RND-6_FAMILY-1648";Tend="1497";Tstart="1365";shortTE="F";uid="8c115de0-5cf6-43fe-aff6-5cac1ca478a3"
CM017802.1	RepeatMasker	DNA/MULE-MuDR	20450890	20451337	555	+	.	ID="mudr8x_ap";Tend="1911";Tstart="1306";shortTE="F";uid="af881db6-1b05-4d57-8dc1-71c6681ecb6e"
CM017802.1	RepeatMasker	RC/Helitron	29336863	29337239	1585	+	.	ID="RND-1_FAMILY-129";Tend="742";Tstart="383";shortTE="F";uid="2696851a-f0c3-4d58-a16c-5d15c446c16f"
CM017802.1	RepeatMasker	DNA/Ginger	5073235	5073439	1352	+	.	ID="RND-6_FAMILY-2664";Tend="695";Tstart="488";shortTE="F";uid="fce2a13a-dfd8-427e-b987-a843894d26b9"
CM017802.1	RepeatMasker	DNA	28601256	28601497	597	+	.	ID="ttaa3b_ap";Tend="414";Tstart="160";shortTE="F";uid="3156cbe1-b2f1-4a5e-9d52-657cabaa3790"
CM017802.1	RepeatMasker	LINE/L2	11995353	11995463	836	+	.	ID="RND-6_FAMILY-2883";Tend="1530";Tstart="1419";shortTE="F";uid="59096904-639c-4908-872a-7669af1c2370"
CM017802.1	RepeatMasker	LINE/I-Jockey	25079607	25079728	495	+	.	ID="RND-1_FAMILY-124";Tend="977";Tstart="853";shortTE="F";uid="06a13a1f-2b89-4054-b7b2-cfd36df1e4d7"
CM017802.1	RepeatMasker	DNA	27144282	27144555	1759	+	.	ID="ttaa4_ap";Tend="270";Tstart="2";shortTE="F";uid="fe2f3690-c7f1-4536-ae16-17e4cbe50638"
CM017802.1	RepeatMasker	RC/Helitron	27297407	27297567	783	+	.	ID="RND-1_FAMILY-13";Tend="1176";Tstart="993";shortTE="F";uid="0a43874c-c123-47ba-9171-e92b7fa31da9"
CM017802.1	RepeatMasker	DNA/hAT-Tip100	23355907	23356083	952	+	.	ID="RND-5_FAMILY-7780";Tend="1535";Tstart="1358";shortTE="F";uid="88ecee49-b60d-47cc-bf08-f91f4a0a2759"
CM017802.1	RepeatMasker	DNA	2175053	2175668	612	+	.	ID="DNA4-3_AP";Tend="635";Tstart="25";shortTE="F";uid="f0f3643b-90fd-4afb-aad9-da6ff5ede3cb"
CM017802.1	RepeatMasker	LINE/CR1	8196043	8196396	2506	+	.	ID="RND-6_FAMILY-8892";Tend="1278";Tstart="930";shortTE="F";uid="f39d136b-b412-4311-aa9f-f862a04cbaf0"
CM017802.1	RepeatMasker	DNA/Kolobok-E	26646396	26646640	1570	+	.	ID="RND-6_FAMILY-6582";Tend="1944";Tstart="1696";shortTE="F";uid="2beee124-5cfd-4053-a020-5264e06912ef"
CM017802.1	RepeatMasker	Retroposon?	604368	604626	1114	+	.	ID="RND-5_FAMILY-8610";Tend="972";Tstart="755";shortTE="F";uid="e086d1c6-be2c-44bd-884c-030c925bf5e1"
CM017802.1	RepeatMasker	DNA/hAT-Ac	19018561	19018721	1033	+	.	ID="RND-6_FAMILY-19300";Tend="1355";Tstart="1170";shortTE="F";uid="5c32340e-5731-44eb-b69c-11bf37cf8e6b"
CM017802.1	RepeatMasker	DNA	10906771	10907732	1219	+	.	ID="RND-5_FAMILY-374";Tend="2040";Tstart="1128";shortTE="F";uid="21d5aeda-9060-4b29-9360-311645e7bb75"
CM017802.1	RepeatMasker	Retroposon?	6950448	6950549	435	+	.	ID="RND-5_FAMILY-10685";Tend="6047";Tstart="5945";shortTE="F";uid="b6c2ec02-0155-4012-a1df-ab5b31a7116c"
CM017802.1	RepeatMasker	DNA	31336639	31337327	2939	+	.	ID="DNA4-1_AP";Tend="716";Tstart="1";shortTE="F";uid="52fbcc92-293d-4278-8cee-8893565327ab"
CM017802.1	RepeatMasker	DNA/hAT-Tip100	11407439	11407602	618	+	.	ID="RND-6_FAMILY-5591";Tend="1059";Tstart="924";shortTE="F";uid="770c0ee4-66c1-4269-8d5a-8db2722d81c6"
CM017802.1	RepeatMasker	DNA/hAT	27498325	27499238	4071	+	.	ID="RND-1_FAMILY-83";Tend="4298";Tstart="3460";shortTE="F";uid="90bfee0f-3ffd-4590-a611-acad9fb30524"
CM017802.1	RepeatMasker	DNA	10132948	10133443	2977	+	.	ID="RND-6_FAMILY-6044";Tend="1394";Tstart="920";shortTE="F";uid="014d14de-722a-4151-8ed6-a8c422db4e6f"
CM017802.1	RepeatMasker	DNA/Kolobok-E	23788662	23788777	629	+	.	ID="RND-6_FAMILY-15326";Tend="1874";Tstart="1534";shortTE="F";uid="6694fb31-8d2f-433a-ad91-0e2f6166e30e"
CM017802.1	RepeatMasker	DNA/Ginger-1	13877884	13878391	2319	+	.	ID="RND-6_FAMILY-5073";Tend="1197";Tstart="728";shortTE="F";uid="9b3ef647-8c21-4003-aa9a-e2881bdc6420"
CM017802.1	RepeatMasker	DNA/Kolobok-E	10228602	10228843	1366	+	.	ID="RND-5_FAMILY-2279";Tend="1274";Tstart="1037";shortTE="F";uid="fd579ea8-c6e1-4683-8eb6-4a29f8bc6e30"
CM017802.1	RepeatMasker	DNA	22323480	22323997	2908	+	.	ID="DNA4-2_AP";Tend="769";Tstart="248";shortTE="F";uid="02e62b97-73e9-4a16-97f2-7b0fa200f019"
CM017802.1	RepeatMasker	Retroposon?	1946512	1946677	441	+	.	ID="RND-6_FAMILY-8816";Tend="902";Tstart="752";shortTE="F";uid="b5ca2d9c-e545-4e3a-a7bd-0f0a42be08ac"
```
