## Supplementary material for "Transposon accumulation at xenobiotic gene family loci: a comparative genomic analysis in aphids": Sup_File_S2: sitobionMiscanthi.filteredRepeats.gff (part 24 of 35)

```
CM017802.1	RepeatMasker	DNA	14655936	14656065	475	+	.	ID="ttaa2c_ap";Tend="336";Tstart="227";shortTE="F";uid="de81459e-c335-4c48-892c-f34c2e48070b"
CM017802.1	RepeatMasker	DNA/Kolobok-E	10444879	10445262	583	+	.	ID="rnd-5_family-12007";Tend="1844";Tstart="1510";shortTE="F";uid="1c1c318d-ab5b-4cbb-9fa2-d85e94c3544f"
CM017802.1	RepeatMasker	DNA/Kolobok-E	12974931	12975253	658	+	.	ID="RND-6_FAMILY-6582";Tend="2279";Tstart="1961";shortTE="F";uid="2ba0ad66-ff81-4a10-aaf0-bd20829c1f33"
CM017802.1	RepeatMasker	Unknown	11239337	11239749	2818	+	.	ID="RND-5_FAMILY-13968";Tend="1385";Tstart="969";shortTE="F";uid="eb499d0a-7e7a-4ed1-a7e9-62c21a2c9a29"
CM017802.1	RepeatMasker	Unknown	3267084	3267274	947	+	.	ID="RND-6_FAMILY-6894";Tend="1063";Tstart="853";shortTE="F";uid="cdc8faa9-1ea7-4761-9596-60115ac2ec35"
CM017802.1	RepeatMasker	DNA/TcMar-m44	1344636	1344760	709	+	.	ID="dnax-3b_ap";Tend="138";Tstart="1";shortTE="F";uid="f1904075-a2d5-4d11-a3c0-da9e08e95804"
CM017802.1	RepeatMasker	DNA/Kolobok-E	16911664	16911934	595	+	.	ID="koloboke-2_ap";Tend="1334";Tstart="858";shortTE="F";uid="5733dd90-9db7-484d-aab5-d3961ab690ff"
CM017802.1	RepeatMasker	DNA	20710056	20710249	442	+	.	ID="DNA4-3_AP";Tend="577";Tstart="380";shortTE="F";uid="369e3776-8a8f-4fc0-adc4-0d255f4b276f"
CM017802.1	RepeatMasker	Unknown	30121635	30121798	1018	+	.	ID="RND-6_FAMILY-6894";Tend="1074";Tstart="912";shortTE="F";uid="1dc7666e-c530-409b-813e-38ef8ee134ab"
CM017802.1	RepeatMasker	DNA/hAT-Tip100	19813703	19813859	964	+	.	ID="DNA8-63_AP";Tend="168";Tstart="1";shortTE="F";uid="9f3c4b00-3ca2-4cef-8cf9-caf6c2eb767b"
CM017802.1	RepeatMasker	DNA	24078315	24079026	3962	+	.	ID="DNA4-2_AP";Tend="767";Tstart="1";shortTE="F";uid="0db09abd-c468-42c2-9eab-54646ef97309"
CM017802.1	RepeatMasker	DNA	29357121	29357242	865	+	.	ID="DNA3-4_AP";Tend="123";Tstart="1";shortTE="F";uid="88e22d44-38d3-4df4-9b52-ccccc36d95cf"
CM017802.1	RepeatMasker	Unknown	20238387	20238874	2468	+	.	ID="RND-1_FAMILY-243";Tend="1194";Tstart="724";shortTE="F";uid="1c12778b-6f58-4439-b6ee-762af3348d0c"
CM017802.1	RepeatMasker	Retroposon?	34984755	34985086	426	+	.	ID="RND-1_FAMILY-132";Tend="1566";Tstart="1239";shortTE="F";uid="f8cb69e7-9372-4bd7-a3fe-9b1451136ee4"
CM017802.1	RepeatMasker	Unknown	6102431	6103078	3443	+	.	ID="RND-4_FAMILY-195";Tend="1382";Tstart="705";shortTE="F";uid="d45be037-36ac-4c22-b9fb-aac99a721c61"
CM017802.1	RepeatMasker	RC/Helitron	13991462	13991660	966	+	.	ID="RND-6_FAMILY-14153";Tend="1157";Tstart="928";shortTE="F";uid="b0a0856b-86cd-43de-9cc5-3738a40c7714"
CM017802.1	RepeatMasker	DNA/hAT	241363	241524	402	+	.	ID="RND-6_FAMILY-20555";Tend="1347";Tstart="1174";shortTE="F";uid="d5d7cd18-f5d5-479b-96af-e6267775e9e8"
CM017802.1	RepeatMasker	DNA/hAT-Ac	6975511	6975891	1756	+	.	ID="RND-6_FAMILY-18658";Tend="1265";Tstart="895";shortTE="F";uid="70b8c711-c957-43c9-b3e4-23b45adbb1b7"
CM017802.1	RepeatMasker	Unknown	22878776	22879359	3182	+	.	ID="RND-5_FAMILY-87";Tend="1492";Tstart="969";shortTE="F";uid="990d6c7f-037b-4f59-841e-6eebab223ccf"
CM017802.1	RepeatMasker	Retroposon?	10850986	10851267	1027	+	.	ID="SINE2-1_AP";Tend="1057";Tstart="718";shortTE="F";uid="c7d296a9-16d4-43d1-9239-68129cc7b9a5"
CM017802.1	RepeatMasker	Retroposon?	11365760	11369295	22565	+	.	ID="RND-6_FAMILY-23005";Tend="3166";Tstart="1";shortTE="F";uid="e27559fe-d9dd-4a10-93a2-b3bd9954a30d"
CM017802.1	RepeatMasker	DNA	15598622	15598852	485	+	.	ID="TTAA27_AP";Tend="266";Tstart="32";shortTE="F";uid="2bcdedd6-402f-4542-9fd1-eb8304ce568c"
CM017802.1	RepeatMasker	RC/Helitron	25409997	25410136	540	+	.	ID="RND-5_FAMILY-3092";Tend="831";Tstart="695";shortTE="F";uid="b3ae4eed-1158-40b7-b96c-2b96fe643fb9"
CM017802.1	RepeatMasker	DNA	1019190	1019312	930	+	.	ID="DNA3-1_AP";Tend="124";Tstart="2";shortTE="F";uid="4ad677a5-a463-4003-8925-70d49e0a7133"
CM017802.1	RepeatMasker	DNA/hAT-Charlie	11917940	11918187	854	+	.	ID="rnd-6_family-22810";Tend="1686";Tstart="1566";shortTE="F";uid="bc6f91d5-3557-47f6-9479-e047b1340cad"
CM017802.1	RepeatMasker	Unknown	19732057	19732461	1798	+	.	ID="RND-5_FAMILY-480";Tend="1330";Tstart="935";shortTE="F";uid="6657faa3-e640-480f-b73e-e1c880769e98"
CM017802.1	RepeatMasker	Unknown	4918786	4918973	969	+	.	ID="RND-5_FAMILY-1341";Tend="1181";Tstart="933";shortTE="F";uid="7e5b15c0-27cc-4b87-a05a-0aab46b22d0c"
CM017802.1	RepeatMasker	Unknown	32363793	32364037	1534	+	.	ID="RND-5_FAMILY-1245";Tend="1062";Tstart="796";shortTE="F";uid="9626056b-1ff8-4e5a-bc45-bb1fffa7e6b1"
CM017802.1	RepeatMasker	DNA	6540972	6541371	1377	+	.	ID="RND-6_FAMILY-8475";Tend="1471";Tstart="1026";shortTE="F";uid="616d92d7-6e45-4164-a0e8-1cc7eb964b2a"
CM017802.1	RepeatMasker	DNA/TcMar-Pogo	14549556	14549698	640	+	.	ID="RND-6_FAMILY-2631";Tend="2154";Tstart="2020";shortTE="F";uid="d8839953-4d0d-477c-95a4-d1b61fa5e186"
CM017802.1	RepeatMasker	LINE/I	4521171	4521306	422	+	.	ID="RND-6_FAMILY-10190";Tend="896";Tstart="776";shortTE="F";uid="5798b72f-5124-40f2-b3c8-3d7b80b9e3c6"
CM017802.1	RepeatMasker	Unknown	10084593	10084969	2821	+	.	ID="RND-4_FAMILY-2062";Tend="1639";Tstart="1264";shortTE="F";uid="a06155c9-de29-44d1-894b-2cbebdf79f5b"
CM017802.1	RepeatMasker	Unknown	29805194	29805547	2621	+	.	ID="RND-1_FAMILY-370";Tend="1297";Tstart="943";shortTE="F";uid="47188f18-7c2a-489e-aa9b-b89da03b6218"
CM017802.1	RepeatMasker	DNA/hAT?	34316585	34316999	1719	+	.	ID="RND-4_FAMILY-875";Tend="1436";Tstart="1026";shortTE="F";uid="3b9f6529-309d-417a-a816-079397a8e8a7"
CM017802.1	RepeatMasker	DNA/TcMar-Mariner	13711311	13712622	6732	+	.	ID="MARINER-14_RPR";Tend="1317";Tstart="4";shortTE="F";uid="fa69cb0e-a9be-4e60-a8f3-e1fc58db207b"
CM017802.1	RepeatMasker	DNA	31471341	31471501	731	+	.	ID="TTAA3_AP";Tend="255";Tstart="88";shortTE="F";uid="29a3090f-cb38-4688-9632-33f56ac72e04"
CM017802.1	RepeatMasker	RC/Helitron	13867690	13868014	457	+	.	ID="RND-6_FAMILY-10256";Tend="740";Tstart="441";shortTE="F";uid="920c71a7-b612-4cdf-b266-a2aab5040864"
CM017802.1	RepeatMasker	DNA/hAT-hAT19	26628192	26628306	886	+	.	ID="hat-n6b_ap";Tend="115";Tstart="1";shortTE="F";uid="335aea21-565b-4927-8527-3515047863a8"
CM017802.1	RepeatMasker	Unknown	34630501	34630757	1744	+	.	ID="RND-1_FAMILY-1";Tend="3879";Tstart="3624";shortTE="F";uid="c684ec01-e8b1-485f-bca1-be81756b07a5"
CM017802.1	RepeatMasker	DNA	6274952	6275540	3220	+	.	ID="RND-6_FAMILY-8475";Tend="1470";Tstart="893";shortTE="F";uid="1a492d36-5991-48da-94ce-43fcfb3244c3"
CM017802.1	RepeatMasker	DNA/Ginger-1	27987951	27988445	3069	+	.	ID="RND-6_FAMILY-566";Tend="2069";Tstart="1574";shortTE="F";uid="2ece99a7-3286-45de-bb30-bb68c2c21a15"
CM017802.1	RepeatMasker	DNA	3103356	3103846	1348	+	.	ID="DNA4-2_AP";Tend="473";Tstart="1";shortTE="F";uid="e4770e80-9fd9-427c-b0bb-ffce6e0f01f8"
CM017802.1	RepeatMasker	DNA/Ginger-1	7680564	7680783	734	+	.	ID="RND-6_FAMILY-649";Tend="1030";Tstart="848";shortTE="F";uid="4aac9727-41fd-4664-b4e9-78d7f4a4f10f"
CM017802.1	RepeatMasker	Unknown	30761881	30762124	1075	+	.	ID="RND-6_FAMILY-57";Tend="1173";Tstart="962";shortTE="F";uid="ba41b05c-8f3b-407d-8368-15990341dfa3"
CM017802.1	RepeatMasker	Unknown	5113937	5116114	3279	+	.	ID="REP-6_LMI";Tend="5861";Tstart="3617";shortTE="F";uid="459d36ca-a067-4ef1-ac91-6eb5b368555d"
CM017802.1	RepeatMasker	RC/Helitron	6646757	6647412	5147	+	.	ID="RND-5_FAMILY-3167";Tend="1188";Tstart="532";shortTE="F";uid="8cbb4c90-916a-48b1-ada9-4c479e80b790"
CM017802.1	RepeatMasker	DNA	16648630	16648803	654	+	.	ID="RND-6_FAMILY-1439";Tend="891";Tstart="736";shortTE="F";uid="c4202e8e-192a-41c1-923f-0b4e7b7be14a"
CM017802.1	RepeatMasker	LTR	8318919	8319713	3603	+	.	ID="RND-6_FAMILY-10644";Tend="959";Tstart="163";shortTE="F";uid="e2db3aab-4414-4f0d-a1de-93f992faf62e"
CM017802.1	RepeatMasker	DNA	81052	81461	2480	+	.	ID="TTAA3_AP";Tend="420";Tstart="1";shortTE="F";uid="c58a52f7-0753-403e-81ba-6d6757d76828"
CM017802.1	RepeatMasker	DNA/Kolobok-E	18455925	18456112	740	+	.	ID="RND-6_FAMILY-6582";Tend="1044";Tstart="837";shortTE="F";uid="39e2ffac-f567-4a30-beff-a11ebc2e17b6"
CM017802.1	RepeatMasker	DNA	23160395	23160788	725	+	.	ID="RND-6_FAMILY-3494";Tend="3129";Tstart="2816";shortTE="F";uid="590c553b-12de-4468-9c9a-5b265e99c049"
CM017802.1	RepeatMasker	DNA	13466230	13466697	2306	+	.	ID="DNA4-2_AP";Tend="769";Tstart="282";shortTE="F";uid="19691d15-3246-4e43-921e-b6e69c0314b2"
CM017802.1	RepeatMasker	DNA/hAT-Tip100	30781282	30781608	1813	+	.	ID="RND-5_FAMILY-7780";Tend="1536";Tstart="1215";shortTE="F";uid="9e380518-acd0-44ab-b837-112d801ec4f1"
CM017802.1	RepeatMasker	DNA/hAT-Tip100	19565932	19566091	771	+	.	ID="DNA8-6_AP";Tend="172";Tstart="2";shortTE="F";uid="493c5ba4-5fd2-4edd-98c2-c35c8eee80f7"
CM017802.1	RepeatMasker	DNA/Ginger-1	11173736	11173963	1306	+	.	ID="RND-6_FAMILY-6590";Tend="1820";Tstart="1581";shortTE="F";uid="97fb4bc1-b9a5-42f9-a777-7569bde9b585"
CM017802.1	RepeatMasker	DNA/TcMar-m44?	8640856	8641026	1141	+	.	ID="dnax-4b_ap";Tend="173";Tstart="1";shortTE="F";uid="21765e42-c0fe-40ff-8340-aa5169204ef8"
CM017802.1	RepeatMasker	DNA	20663026	20663186	925	+	.	ID="DNA3-7_AP";Tend="401";Tstart="226";shortTE="F";uid="1111114b-02bc-4ff5-b284-6c200312ed9d"
CM017802.1	RepeatMasker	DNA/MULE-NOF	17919373	17919980	4931	+	.	ID="RND-5_FAMILY-2970";Tend="1582";Tstart="943";shortTE="F";uid="95287c52-11e9-4f40-853f-98937e0a80b5"
CM017802.1	RepeatMasker	DNA/Kolobok-E	519158	520301	8291	+	.	ID="RND-1_FAMILY-155";Tend="1270";Tstart="144";shortTE="F";uid="23f4f623-cc0b-41d7-b6ad-b8d329197227"
CM017802.1	RepeatMasker	DNA/Sola-1	18653999	18654544	1229	+	.	ID="RND-6_FAMILY-11655";Tend="614";Tstart="70";shortTE="F";uid="57a0753c-7422-4b8a-9186-a3bf5a593362"
CM017802.1	RepeatMasker	DNA/hAT-Tip100	22480904	22481425	1448	+	.	ID="HAT-N16_AP";Tend="532";Tstart="1";shortTE="F";uid="6774cd49-d9c4-4b1a-9233-01ee21fc80db"
CM017802.1	RepeatMasker	LINE/I-Jockey	34585794	34586049	1906	+	.	ID="RND-1_FAMILY-151";Tend="1592";Tstart="1345";shortTE="F";uid="d13582cf-274f-4471-b1ea-9a078be7c360"
CM017802.1	RepeatMasker	DNA	5386521	5386984	2744	+	.	ID="ttaa2c_ap";Tend="423";Tstart="1";shortTE="F";uid="524b9739-67e9-467b-892e-a605f983ac1d"
CM017802.1	RepeatMasker	DNA	7964685	7964807	748	+	.	ID="DNA3-1_AP";Tend="120";Tstart="1";shortTE="F";uid="11ae2fcd-ad9b-4745-a340-3ed316fff3ed"
CM017802.1	RepeatMasker	RC/Helitron	23216166	23216373	1031	+	.	ID="RND-6_FAMILY-79";Tend="2206";Tstart="1998";shortTE="F";uid="4b444fed-2cbf-49eb-83e2-0232917fd167"
CM017802.1	RepeatMasker	DNA/MULE-MuDR	15170173	15171182	3228	+	.	ID="RND-1_FAMILY-74";Tend="4182";Tstart="3156";shortTE="F";uid="855b69c6-9189-4994-b16b-b917cff28eaf"
CM017802.1	RepeatMasker	DNA	2615438	2615565	574	+	.	ID="RND-6_FAMILY-18927";Tend="2237";Tstart="2112";shortTE="F";uid="6f56aec9-cf2a-4880-b228-c423e551d205"
CM017802.1	RepeatMasker	LINE/L2	24729378	24729924	614	+	.	ID="RND-5_FAMILY-2540";Tend="1242";Tstart="685";shortTE="F";uid="6a4b3892-83b2-4015-bed6-e9a5d189ef89"
CM017802.1	RepeatMasker	RC/Helitron	8154245	8154710	1287	+	.	ID="RND-6_FAMILY-33941";TEgroup="ctg_6%7CRND-6_FAMILY-33941%7C4";Tend="902";Tstart="186";shortTE="F";uid="6c17dd52-fc3f-4657-8f44-4058b63c0789"
CM017802.1	RepeatMasker	DNA	8250341	8250482	677	+	.	ID="ttaa4_ap";Tend="377";Tstart="234";shortTE="F";uid="a3f4bf22-e3a3-4cd1-b87e-a975075ea496"
CM017802.1	RepeatMasker	RC/Helitron	33916485	33916812	2031	+	.	ID="RND-6_FAMILY-14153";Tend="1244";Tstart="797";shortTE="F";uid="a775d74f-9bc4-4215-ad12-6bed2ab6d056"
CM017802.1	RepeatMasker	DNA/TcMar-m44?	2138370	2138536	462	+	.	ID="DNA4-9B_AP";Tend="185";Tstart="1";shortTE="F";uid="5195cc47-2d37-4e3b-a296-84c1e0923c78"
CM017802.1	RepeatMasker	DNA/hAT-Tip100	26733318	26733710	2121	+	.	ID="RND-4_FAMILY-1727";Tend="1454";Tstart="1023";shortTE="F";uid="4b154553-bc1e-40da-a71e-f6bcd90cd6c1"
CM017802.1	RepeatMasker	DNA/hAT-Charlie	32825220	32825545	1281	+	.	ID="RND-4_FAMILY-59";Tend="1205";Tstart="888";shortTE="F";uid="68699840-69b8-4bb9-968c-dcfcf660c033"
CM017802.1	RepeatMasker	DNA	19011052	19011255	536	+	.	ID="TTAA8_AP";Tend="341";Tstart="103";shortTE="F";uid="ed53c8e2-1747-4da4-8277-00fb3b4c6a90"
CM017802.1	RepeatMasker	DNA/Kolobok-E	32893700	32893990	498	+	.	ID="RND-6_FAMILY-15756";Tend="1806";Tstart="1490";shortTE="F";uid="2e111816-811a-45be-a31b-da537afb0288"
CM017802.1	RepeatMasker	DNA/hAT-hAT19	13676719	13676912	862	+	.	ID="RND-6_FAMILY-599";Tend="1061";Tstart="875";shortTE="F";uid="8bbd15d0-3641-4c1f-935c-2246d5827c0f"
CM017802.1	RepeatMasker	DNA/hAT?	31242711	31242847	634	+	.	ID="RND-4_FAMILY-875";Tend="1216";Tstart="1100";shortTE="F";uid="c910ec52-27bc-4363-bcc8-9e2fa6266da2"
CM017802.1	RepeatMasker	DNA	16434279	16434700	1911	+	.	ID="DNAX-2_AP";Tend="463";Tstart="1";shortTE="F";uid="fef12f3c-5587-4891-b43c-088915cb1328"
CM017802.1	RepeatMasker	DNA	15564909	15565379	529	+	.	ID="RND-6_FAMILY-15876";Tend="1907";Tstart="1459";shortTE="F";uid="30851b03-c9b9-4eb1-b25a-bb046eff501d"
CM017802.1	RepeatMasker	Unknown	29965105	29965605	3853	+	.	ID="RND-6_FAMILY-2177";Tend="1118";Tstart="630";shortTE="F";uid="d6d51e4a-6565-4414-bd29-000fffda893e"
CM017802.1	RepeatMasker	DNA/Ginger	21413337	21413935	3333	+	.	ID="RND-6_FAMILY-7638";Tend="2197";Tstart="1520";shortTE="F";uid="6bdb75a1-a5da-45fa-b6c1-ae2d79c24eb8"
CM017802.1	RepeatMasker	RC/Helitron	30324377	30324563	504	+	.	ID="RND-3_FAMILY-395";Tend="1604";Tstart="1445";shortTE="F";uid="875f988f-e73e-40e0-9ffb-844b19efe312"
CM017802.1	RepeatMasker	DNA/Kolobok-E	22683090	22683235	951	+	.	ID="rnd-6_family-15326";Tend="1487";Tstart="959";shortTE="F";uid="a70b5b91-dce0-4f37-adc5-1472788f2049"
CM017802.1	RepeatMasker	DNA/Ginger-1	4009273	4009633	2581	+	.	ID="RND-6_FAMILY-23998";Tend="1314";Tstart="971";shortTE="F";uid="c02c8d92-89ce-4276-b894-d3cd97361acc"
CM017802.1	RepeatMasker	DNA/hAT-Tip100	16457660	16458106	2857	+	.	ID="RND-6_FAMILY-1626";Tend="1397";Tstart="934";shortTE="F";uid="b6359276-5256-4350-a2e3-a0a273f40f44"
CM017802.1	RepeatMasker	DNA/Ginger-1	25385257	25385836	3084	+	.	ID="RND-6_FAMILY-23998";Tend="1460";Tstart="929";shortTE="F";uid="1659b85e-63e6-47f4-8e61-9108d373e831"
CM017802.1	RepeatMasker	Unknown	8857417	8857770	401	+	.	ID="RND-6_FAMILY-8261";Tend="1220";Tstart="872";shortTE="F";uid="fcefc346-90d6-4acf-b62b-f6b1ddba097c"
CM017802.1	RepeatMasker	DNA/Kolobok-E	34587246	34587993	857	+	.	ID="KOLOBOKE-2_AP";Tend="7016";Tstart="6307";shortTE="F";uid="4fee2b69-7c5f-4b74-8726-126f876105e9"
CM017802.1	RepeatMasker	DNA/Ginger-2	25019188	25019405	1682	+	.	ID="RND-5_FAMILY-6429";Tend="1133";Tstart="916";shortTE="F";uid="718dd149-0d0d-4968-8d77-d4fbaf3c935e"
CM017802.1	RepeatMasker	DNA	21403599	21403876	1799	+	.	ID="TTAA7_AP";Tend="434";Tstart="147";shortTE="F";uid="ee6814c7-ee7b-4590-8ebf-52e8f2ddc6d0"
CM017802.1	RepeatMasker	Unknown	25436759	25437475	5262	+	.	ID="RND-6_FAMILY-25934";Tend="1650";Tstart="893";shortTE="F";uid="83bc50ce-a658-4938-a8c5-920f38c8dd98"
CM017802.1	RepeatMasker	DNA	29012908	29013216	2564	+	.	ID="DNA8-7_AP";Tend="309";Tstart="1";shortTE="F";uid="5490f3f3-b9ae-48e6-94af-23c11e6f8d5d"
CM017802.1	RepeatMasker	DNA/Kolobok-E	21242431	21243190	5675	+	.	ID="RND-5_FAMILY-1272";Tend="1761";Tstart="965";shortTE="F";uid="40b51184-caa3-4648-8032-828b1b4cf527"
CM017802.1	RepeatMasker	DNA/MULE-MuDR	202411	202757	2227	+	.	ID="RND-5_FAMILY-372";Tend="1083";Tstart="752";shortTE="F";uid="b41c21c2-0e89-4d93-90f8-6dad9015b359"
CM017802.1	RepeatMasker	DNA	23895691	23895859	566	+	.	ID="DNA4-2_AP";Tend="563";Tstart="400";shortTE="F";uid="27675f00-2c3d-424f-9c9d-1ad32a31c1a8"
CM017802.1	RepeatMasker	RC/Helitron	33646519	33646659	2078	+	.	ID="RND-6_FAMILY-10189";Tend="1413";Tstart="985";shortTE="F";uid="16d77dcc-31ef-4c76-bfe1-45e7180639a9"
CM017802.1	RepeatMasker	LINE/R1	380419	382624	1993	+	.	ID="RND-6_FAMILY-3457";Tend="3757";Tstart="1711";shortTE="F";uid="0cc83ae6-7d05-40ed-b949-4344a93aa073"
CM017802.1	RepeatMasker	Unknown	4434181	4434379	1562	+	.	ID="RND-1_FAMILY-88";Tend="1864";Tstart="1666";shortTE="F";uid="8dc074e0-fece-4fc4-a448-90e9a600589d"
CM017802.1	RepeatMasker	DNA/hAT-Charlie	22942223	22942372	863	+	.	ID="RND-4_FAMILY-59";Tend="1036";Tstart="886";shortTE="F";uid="ea10fcb5-1ad7-49a5-9018-07775f98428e"
CM017802.1	RepeatMasker	DNA/Ginger-1	9767434	9767969	4076	+	.	ID="RND-4_FAMILY-1107";Tend="1410";Tstart="875";shortTE="F";uid="ab16f87d-9c7e-44f7-b625-c5c3cfa054dd"
CM017802.1	RepeatMasker	DNA/Kolobok-E	6796786	6797221	1855	+	.	ID="RND-5_FAMILY-12007";Tend="1834";Tstart="1369";shortTE="F";uid="75c8a0c6-c073-40a2-b063-d2a7f1029402"
CM017802.1	RepeatMasker	Unknown	23184985	23185149	940	+	.	ID="RND-6_FAMILY-11251";Tend="678";Tstart="508";shortTE="F";uid="8c19ec5a-d22f-4bf7-b951-95e22b0b4eec"
CM017802.1	RepeatMasker	DNA/hAT	30953985	30954231	1248	+	.	ID="RND-5_FAMILY-914";Tend="1171";Tstart="926";shortTE="F";uid="f031de2b-deb2-460a-a15c-01b99231cb3b"
CM017802.1	RepeatMasker	Unknown	24682083	24682297	1075	+	.	ID="RND-1_FAMILY-16";Tend="1260";Tstart="982";shortTE="F";uid="f47c13d8-d7d1-48e3-84f6-e16b4cb34907"
CM017802.1	RepeatMasker	DNA/hAT?	11864191	11864312	450	+	.	ID="RND-4_FAMILY-875";Tend="1507";Tstart="1391";shortTE="F";uid="79be150b-5473-4f75-a0c8-342ed604a573"
CM017802.1	RepeatMasker	DNA	20872599	20872794	910	+	.	ID="DNA-TTAA-1_AP";Tend="232";Tstart="38";shortTE="F";uid="290a99ff-aa88-4cb7-b85a-db411011c6e8"
CM017802.1	RepeatMasker	DNA/Ginger-1	21265044	21265756	4586	+	.	ID="RND-6_FAMILY-8823";Tend="1553";Tstart="808";shortTE="F";uid="d0e89657-1584-41bf-adf5-d4151cf7daeb"
CM017802.1	RepeatMasker	DNA/MULE-MuDR	11496756	11497146	462	+	.	ID="MUDR6X_AP";Tend="1796";Tstart="1415";shortTE="F";uid="3d4dc206-8ac8-4f37-a45d-0e16590c2dcc"
CM017802.1	RepeatMasker	Retroposon?	34317090	34317385	1311	+	.	ID="RND-6_FAMILY-2964";Tend="1223";Tstart="940";shortTE="F";uid="4a31b8e7-1729-4675-a2fb-1272b8054407"
CM017802.1	RepeatMasker	DNA/Kolobok-E	6723806	6724630	2859	+	.	ID="rnd-5_family-4702";Tend="2427";Tstart="1058";shortTE="F";uid="ebd4f2d9-b3b7-49b4-aca5-68f821390b74"
CM017802.1	RepeatMasker	Unknown	25602741	25603221	2808	+	.	ID="RND-4_FAMILY-267";Tend="1416";Tstart="943";shortTE="F";uid="45c02dae-005e-4923-be7e-ad34e9d2ecce"
CM017802.1	RepeatMasker	LINE/I	34208657	34208856	1681	+	.	ID="RND-6_FAMILY-8368";Tend="4621";Tstart="4422";shortTE="F";uid="ff5088e2-df22-448a-afc3-cb3e5179a968"
CM017802.1	RepeatMasker	DNA/TcMar-Mariner	5329947	5330051	425	+	.	ID="MARINER-N13_HSAL";Tend="497";Tstart="395";shortTE="F";uid="8a046d1d-79e5-4fd9-bb26-647560b78fc5"
CM017802.1	RepeatMasker	DNA/hAT-Tip100	15788694	15788797	458	+	.	ID="RND-4_FAMILY-542";Tend="1857";Tstart="1747";shortTE="F";uid="eed50306-8fd7-4669-945e-e6a2f02390d3"
CM017802.1	RepeatMasker	DNA/MULE-NOF	25907934	25908530	890	+	.	ID="RND-5_FAMILY-2970";TEgroup="ctg_6%7CRND-5_FAMILY-2970%7C2";Tend="1398";Tstart="936";shortTE="F";uid="eef991c9-df9a-451c-9377-d5358bfd3284"
CM017802.1	RepeatMasker	RC/Helitron	34654604	34654821	664	+	.	ID="HELITRON-8_DRH";Tend="2691";Tstart="2474";shortTE="F";uid="86dc6ef9-84b5-4bea-876b-10bf1172bccc"
CM017802.1	RepeatMasker	DNA/Ginger-1	10422711	10422835	3160	+	.	ID="RND-6_FAMILY-3353";Tend="2052";Tstart="1326";shortTE="F";uid="2fc595ba-4ced-470f-8f85-dcb75fcbadf5"
CM017802.1	RepeatMasker	DNA/TcMar-Tc4	27101498	27104292	7042	+	.	ID="RND-6_FAMILY-12267";TEgroup="ctg_6%7CRND-6_FAMILY-12267%7C5";Tend="2693";Tstart="440";shortTE="F";uid="1221cf1c-5561-4b57-ad44-2715ab353c44"
CM017802.1	RepeatMasker	DNA	19790940	19791323	2409	+	.	ID="TTAA2C_AP";Tend="423";Tstart="1";shortTE="F";uid="62b924d7-f919-4a59-aa6d-0ff376cb05fd"
CM017802.1	RepeatMasker	LINE/CR1	7662483	7663859	6420	+	.	ID="RND-6_FAMILY-2417";Tend="2173";Tstart="760";shortTE="F";uid="3734f78d-b981-45d8-b66a-8d462018a497"
CM017802.1	RepeatMasker	DNA/hAT-Tip100	34703569	34703771	761	+	.	ID="RND-6_FAMILY-8011";Tend="1031";Tstart="821";shortTE="F";uid="b06a9a2a-f350-416f-b084-ee73587faddc"
CM017802.1	RepeatMasker	Retroposon?	17283274	17283383	565	+	.	ID="SINE2-1_AP";Tend="724";Tstart="616";shortTE="F";uid="a4f40603-cd70-447d-8350-8238c37b20f0"
CM017802.1	RepeatMasker	DNA	12248152	12248757	521	+	.	ID="DNA4-2_AP";Tend="554";Tstart="4";shortTE="F";uid="9a1f0e94-e606-4642-9696-d5db9cf31d19"
CM017802.1	RepeatMasker	DNA/Kolobok-E	22248559	22249514	6684	+	.	ID="RND-5_FAMILY-12007";Tend="1831";Tstart="912";shortTE="F";uid="d56e1b2e-6485-453c-bbb4-7ec69f9a3018"
CM017802.1	RepeatMasker	Retroposon?	3020488	3020787	1296	+	.	ID="RND-6_FAMILY-2964";Tend="1246";Tstart="939";shortTE="F";uid="b8500a60-da00-47f2-b966-548e96e300e7"
CM017802.1	RepeatMasker	DNA/hAT-Tip100	33965435	33965731	1401	+	.	ID="DNA8-19_AP";Tend="373";Tstart="59";shortTE="F";uid="c059c512-2e5f-4d1a-affb-3efb67ecf087"
CM017802.1	RepeatMasker	DNA	15852306	15852528	1470	+	.	ID="TTAA18_AP";Tend="560";Tstart="338";shortTE="F";uid="5bda26bb-63ba-4dd5-ad64-f10371f2d20e"
CM017802.1	RepeatMasker	DNA/Ginger-1	31809439	31809596	1203	+	.	ID="RND-6_FAMILY-6590";Tend="1044";Tstart="890";shortTE="F";uid="bd2c7432-ac5b-467e-9779-e8246831f7b5"
CM017802.1	RepeatMasker	DNA/hAT	386616	386741	477	+	.	ID="DNA8-101_AP";Tend="126";Tstart="1";shortTE="F";uid="bf74b5dd-09b7-4d66-b45d-93d8d4a691cb"
CM017802.1	RepeatMasker	Unknown	8481517	8481771	1355	+	.	ID="RND-1_FAMILY-16";Tend="1268";Tstart="992";shortTE="F";uid="44b210b6-33c4-4b74-b2cb-8a17cfb91fcf"
CM017802.1	RepeatMasker	Unknown	13517616	13517733	636	+	.	ID="RND-5_FAMILY-3470";Tend="1022";Tstart="906";shortTE="F";uid="45a094bc-501d-4173-be55-c32d9b7dbffd"
CM017802.1	RepeatMasker	Retroposon?	21954966	21955088	447	+	.	ID="RND-6_FAMILY-8816";Tend="891";Tstart="763";shortTE="F";uid="4b6dfd46-3d49-4516-86fa-ec72cd52f200"
CM017802.1	RepeatMasker	DNA/Ginger-1	4010199	4010371	1218	+	.	ID="RND-6_FAMILY-23998";Tend="1469";Tstart="1298";shortTE="F";uid="24e39af0-c944-4570-929c-70fcfb2e3c5c"
CM017802.1	RepeatMasker	DNA/Kolobok-E	27987124	27987353	1157	+	.	ID="RND-6_FAMILY-15326";Tend="1091";Tstart="847";shortTE="F";uid="9961cc53-6b5c-4442-beff-4abd86e859cc"
CM017802.1	RepeatMasker	DNA/hAT-Tip100	25840926	25843319	19572	+	.	ID="RND-5_FAMILY-76";Tend="2332";Tstart="4";shortTE="F";uid="304db6be-c6e3-407f-96f1-7444674f4ca2"
CM017802.1	RepeatMasker	DNA/Ginger-1	31422503	31422641	495	+	.	ID="RND-6_FAMILY-566";Tend="2350";Tstart="2159";shortTE="F";uid="0222c998-cabc-48cb-9b03-40a5a776d152"
CM017802.1	RepeatMasker	RC/Helitron	23269372	23269557	479	+	.	ID="RND-3_FAMILY-395";Tend="1641";Tstart="1456";shortTE="F";uid="b07b7870-3ff9-4a61-ba53-567e64c403d8"
CM017802.1	RepeatMasker	DNA/Ginger	14554964	14555133	632	+	.	ID="RND-1_FAMILY-184";Tend="1781";Tstart="1579";shortTE="F";uid="c4f41d25-ab3a-46d3-a9fc-b5a0bbd2991c"
CM017802.1	RepeatMasker	DNA/Ginger-2	25817904	25818286	600	+	.	ID="GINGER2-1_LMI";Tend="2598";Tstart="2216";shortTE="F";uid="98468042-4b6c-4357-b59e-a349f8f79572"
CM017802.1	RepeatMasker	Unknown	19020210	19020610	2090	+	.	ID="RND-6_FAMILY-8583";TEgroup="ctg_6%7CRND-6_FAMILY-8583%7C1";Tend="1526";Tstart="926";shortTE="F";uid="290d31ed-0cd8-48c9-83fa-e00eb99d227e"
CM017802.1	RepeatMasker	Retroposon?	14591955	14592276	2123	+	.	ID="RND-6_FAMILY-2964";Tend="1253";Tstart="940";shortTE="F";uid="0fd725b3-cebe-4ad3-9505-11238401d46b"
CM017802.1	RepeatMasker	DNA	7093244	7093357	576	+	.	ID="DNA8-15_AP";Tend="243";Tstart="130";shortTE="F";uid="334eb240-f37a-4a86-bf21-0748e90b2127"
CM017802.1	RepeatMasker	DNA/hAT?	265533	266225	5276	+	.	ID="RND-1_FAMILY-54";Tend="1791";Tstart="1099";shortTE="F";uid="d3f986d5-e473-44b3-8fa5-ac5986b406af"
CM017802.1	RepeatMasker	DNA/MULE-MuDR	34959844	34960113	1557	+	.	ID="MUDR7X_AP";Tend="1299";Tstart="516";shortTE="F";uid="b63795fd-adc1-4f4b-aaaf-2568de00d5c7"
CM017802.1	RepeatMasker	Retroposon?	3737044	3737345	2042	+	.	ID="RND-6_FAMILY-18748";Tend="1933";Tstart="1633";shortTE="F";uid="04125eca-98e5-443b-a8d4-d8d64470e7f5"
CM017802.1	RepeatMasker	DNA/hAT-Ac	10848602	10849089	515	+	.	ID="RND-1_FAMILY-233";TEgroup="ctg_6%7CRND-1_FAMILY-233%7C2";Tend="2542";Tstart="1919";shortTE="F";uid="0fc4dc17-19a2-4bec-b8c8-76722045432a"
CM017802.1	RepeatMasker	DNA/hAT	26107693	26107989	2262	+	.	ID="RND-5_FAMILY-343";Tend="1635";Tstart="1339";shortTE="F";uid="53a87532-e20f-4bec-abd9-d05aa332741d"
CM017802.1	RepeatMasker	DNA/TcMar-Tc4	3196923	3197167	1500	+	.	ID="RND-6_FAMILY-6167";Tend="1628";Tstart="1394";shortTE="F";uid="f9ec0a87-b0e7-4e15-a3e1-b8cb80420b23"
CM017802.1	RepeatMasker	DNA/Kolobok-E	31567009	31567238	780	+	.	ID="RND-5_FAMILY-12007";Tend="1117";Tstart="887";shortTE="F";uid="bda41ae1-2630-430d-bbb4-e0fe46d9eef0"
CM017802.1	RepeatMasker	DNA/hAT-Charlie	20239279	20239521	453	+	.	ID="HAT-N16_RPR";Tend="587";Tstart="348";shortTE="F";uid="eccce4e7-9b39-4770-9b16-c028ccca7831"
CM017802.1	RepeatMasker	DNA	10437820	10438023	738	+	.	ID="RND-5_FAMILY-2364";TEgroup="ctg_6%7CRND-5_FAMILY-2364%7C3";Tend="2058";Tstart="937";shortTE="F";uid="83516fee-d6f3-4f96-91e9-da12d402ded8"
CM017802.1	RepeatMasker	DNA	11211941	11212230	1712	+	.	ID="TTAA5_AP";Tend="306";Tstart="1";shortTE="F";uid="80bc03ea-f123-41f0-9ed1-16de41823c43"
CM017802.1	RepeatMasker	DNA/hAT-Tip100	26353592	26354200	1338	+	.	ID="HAT-N16_AP";TEgroup="ctg_6%7CHAT-N16_AP%7C4";Tend="520";Tstart="4";shortTE="F";uid="7e41ab53-37e1-4220-a83d-9680c26be8c3"
CM017802.1	RepeatMasker	DNA/MULE-MuDR	14130687	14131277	1919	+	.	ID="RND-4_FAMILY-952";Tend="1664";Tstart="969";shortTE="F";uid="30866351-7f46-49e3-a9a3-9cfc20058411"
CM017802.1	RepeatMasker	DNA/hAT-Tip100	31988852	31988960	846	+	.	ID="HAT-3_AP";Tend="2468";Tstart="2360";shortTE="F";uid="de67104f-848e-47ae-a4fe-5f17a67d9449"
CM017802.1	RepeatMasker	DNA	28852360	28852794	3022	+	.	ID="TTAA7_AP";Tend="434";Tstart="1";shortTE="F";uid="7a5f48a5-8fa8-4074-bd57-24102251c115"
CM017802.1	RepeatMasker	DNA	32179618	32180222	1256	+	.	ID="DNA4-3_AP";Tend="637";Tstart="1";shortTE="F";uid="5978153e-8e57-49e3-9b63-d6ef614811f3"
CM017802.1	RepeatMasker	RC/Helitron	20531405	20531603	446	+	.	ID="RND-6_FAMILY-14153";Tend="1014";Tstart="793";shortTE="F";uid="1a9c28d5-31fb-45d1-ac40-d36a876b3dd9"
CM017802.1	RepeatMasker	Unknown	18523122	18523303	686	+	.	ID="RND-6_FAMILY-25356";Tend="1556";Tstart="1384";shortTE="F";uid="a7d30a06-49cc-49d5-b674-2bde89030a12"
CM017802.1	RepeatMasker	DNA/hAT	19729486	19730167	4181	+	.	ID="RND-1_FAMILY-222";Tend="1566";Tstart="887";shortTE="F";uid="3cd8d047-bcd3-4358-a69a-622155085527"
CM017802.1	RepeatMasker	DNA/Ginger	34539965	34540126	590	+	.	ID="RND-6_FAMILY-7638";Tend="2205";Tstart="2034";shortTE="F";uid="be556507-38b0-4b77-8018-0ed25767aa33"
CM017802.1	RepeatMasker	LINE/RTE-BovB	24018060	24018437	1377	+	.	ID="RND-6_FAMILY-29804";Tend="1141";Tstart="814";shortTE="F";uid="c0318614-8e52-43a3-a487-160797a51829"
CM017802.1	RepeatMasker	DNA/hAT-Tip100	17304927	17305124	756	+	.	ID="RND-6_FAMILY-4692";TEgroup="ctg_6%7CRND-6_FAMILY-4692%7C2";Tend="1628";Tstart="807";shortTE="F";uid="5a9cc905-c1ff-41a9-9aef-d2539aafda84"
CM017802.1	RepeatMasker	DNA	16185548	16185752	1613	+	.	ID="RND-6_FAMILY-15876";Tend="730";Tstart="526";shortTE="F";uid="2a68f41d-6c74-49c9-bb45-ee85a069c87f"
CM017802.1	RepeatMasker	DNA	28763785	28764030	459	+	.	ID="RND-5_FAMILY-2364";Tend="1965";Tstart="1704";shortTE="F";uid="fae45221-0c68-4524-b4d7-e59b42b5d668"
CM017802.1	RepeatMasker	Unknown	29616291	29616419	872	+	.	ID="RND-4_FAMILY-3283";Tend="1098";Tstart="971";shortTE="F";uid="f942090f-0738-4659-b6a8-ecaec8c2806a"
CM017802.1	RepeatMasker	DNA/hAT	29381395	29381498	445	+	.	ID="RND-6_FAMILY-24224";Tend="1526";Tstart="1423";shortTE="F";uid="1803440a-229c-44ef-8bf8-578e51a06e82"
CM017802.1	RepeatMasker	Retroposon?	31393971	31395694	9388	+	.	ID="RND-5_FAMILY-7389";Tend="2737";Tstart="974";shortTE="F";uid="32c54263-5534-4e3f-8017-69225e8cae42"
CM017802.1	RepeatMasker	DNA/Ginger-1	18164917	18165474	3095	+	.	ID="RND-1_FAMILY-196";Tend="1445";Tstart="918";shortTE="F";uid="aa872522-b735-4d9b-97dd-084bae864d10"
CM017802.1	RepeatMasker	DNA/hAT-Ac	1578338	1578762	1821	+	.	ID="DNA8-56_AP";Tend="489";Tstart="1";shortTE="F";uid="b0368c1a-1271-446d-9ca0-2bd69f71d2c8"
CM017802.1	RepeatMasker	DNA/Kolobok-E	31865498	31865803	421	+	.	ID="RND-6_FAMILY-6582";Tend="2315";Tstart="1967";shortTE="F";uid="d1f011e2-962b-4f3f-92fc-a6cd5f80424b"
CM017802.1	RepeatMasker	DNA/hAT-Charlie	10856654	10857160	2946	+	.	ID="RND-6_FAMILY-3662";Tend="1018";Tstart="512";shortTE="F";uid="e00b2b70-91ce-4dcd-b8c6-883c16b89d7e"
CM017802.1	RepeatMasker	DNA/TcMar-m44?	15637921	15638047	550	+	.	ID="dnax-4b_ap";Tend="171";Tstart="56";shortTE="F";uid="17f1ecca-7966-4940-b347-19c7699f35ef"
CM017802.1	RepeatMasker	RC/Helitron	24197472	24197585	464	+	.	ID="RND-6_FAMILY-5095";Tend="990";Tstart="879";shortTE="F";uid="5605bdb5-f883-440f-a27d-321bba6250c6"
CM017802.1	RepeatMasker	Retroposon?	26276706	26277353	1653	+	.	ID="RND-6_FAMILY-19127";Tend="959";Tstart="310";shortTE="F";uid="49b76039-570a-4dbd-985a-841aec1701cb"
CM017802.1	RepeatMasker	DNA	10776950	10778984	10869	+	.	ID="RND-1_FAMILY-17";Tend="1887";Tstart="1";shortTE="F";uid="b50ab62f-d8bb-4215-bdc9-69e932d3846d"
CM017802.1	RepeatMasker	DNA/Kolobok-E	4852009	4852121	461	+	.	ID="RND-1_FAMILY-191";Tend="3594";Tstart="3483";shortTE="F";uid="07eaa57b-b7fa-4a8f-9af9-2cb5cac3c0b2"
CM017802.1	RepeatMasker	DNA/Kolobok-E	18566267	18567718	11430	+	.	ID="RND-6_FAMILY-14191";Tend="2262";Tstart="795";shortTE="F";uid="7b26ca8b-8e93-43de-829b-21355d052dc8"
CM017802.1	RepeatMasker	DNA/hAT	1483476	1484624	9085	+	.	ID="RND-6_FAMILY-6873";Tend="1960";Tstart="840";shortTE="F";uid="1ce72071-8353-41e0-8938-66e63b5db82e"
CM017802.1	RepeatMasker	DNA/Ginger-1	4479015	4479602	3984	+	.	ID="RND-6_FAMILY-566";Tend="1464";Tstart="879";shortTE="F";uid="e7915cb9-7d9f-4e5d-ac7b-fd47e7687a5f"
CM017802.1	RepeatMasker	DNA/MULE-MuDR	14021801	14023084	6176	+	.	ID="RND-5_FAMILY-282";Tend="3883";Tstart="2612";shortTE="F";uid="c6335802-c004-475c-a4f0-d48229d9b744"
CM017802.1	RepeatMasker	DNA/hAT-Tip100	3330655	3331013	815	+	.	ID="RND-5_FAMILY-5029";TEgroup="ctg_6%7CRND-5_FAMILY-5029%7C3";Tend="1355";Tstart="1140";shortTE="F";uid="ee176ce3-0c4a-496b-87ef-1eb9b868825d"
CM017802.1	RepeatMasker	DNA	9807409	9807573	415	+	.	ID="RND-6_FAMILY-14197";Tend="158";Tstart="10";shortTE="F";uid="4afd16ce-c5c1-47b2-b390-a9bf0c09c416"
CM017802.1	RepeatMasker	LINE/I-Jockey	29384068	29384494	906	+	.	ID="RND-5_FAMILY-2775";Tend="1582";Tstart="1215";shortTE="F";uid="74864b4c-4af6-4a2d-baa5-909b3b1b9d22"
CM017802.1	RepeatMasker	DNA/hAT-hAT19	25013921	25014372	1905	+	.	ID="DNA8-90_AP";Tend="546";Tstart="1";shortTE="F";uid="f4df112d-499f-40e8-8831-d99ef68766c7"
CM017802.1	RepeatMasker	RC/Helitron	28775673	28776129	2485	+	.	ID="HELITRON-5_DRH";Tend="4611";Tstart="4156";shortTE="F";uid="1fd32440-dff2-464a-8407-a9761249e17e"
CM017802.1	RepeatMasker	DNA/Ginger-1	9455751	9457219	8827	+	.	ID="RND-6_FAMILY-3353";Tend="2338";Tstart="870";shortTE="F";uid="2528b077-de02-4ead-93d6-c0bc7c887453"
CM017802.1	RepeatMasker	Unknown	32603457	32604019	767	+	.	ID="RND-5_FAMILY-5803";Tend="1575";Tstart="916";shortTE="F";uid="98f218d3-82cb-4f06-9525-d7d867d984c9"
CM017802.1	RepeatMasker	DNA/Kolobok-E	26813188	26813491	1979	+	.	ID="rnd-6_family-15326";Tend="2023";Tstart="1302";shortTE="F";uid="4215f130-bca7-446b-997d-85adb273e32a"
CM017802.1	RepeatMasker	DNA/hAT-hAT19	2913400	2914158	5160	+	.	ID="RND-1_FAMILY-293";Tend="1694";Tstart="956";shortTE="F";uid="833071dc-10a7-4675-a1dc-41b5feae5490"
CM017802.1	RepeatMasker	DNA	22527830	22528156	2462	+	.	ID="RND-5_FAMILY-1773";Tend="1211";Tstart="888";shortTE="F";uid="857e9a1e-5f7b-4c30-8c0d-725e6960c7b2"
CM017802.1	RepeatMasker	DNA	20366745	20366893	654	+	.	ID="TTAA3C_AP";Tend="149";Tstart="1";shortTE="F";uid="191c7b36-2949-4320-9bd7-66830f58fab8"
CM017802.1	RepeatMasker	DNA	17553956	17554480	1804	+	.	ID="dnax-1_ap";TEgroup="ctg_6%7Cdnax-1_ap%7C1";Tend="975";Tstart="1";shortTE="T";uid="17f12fed-9be4-43dc-b022-6f37377d1d71"
CM017802.1	RepeatMasker	DNA/hAT	20513502	20514088	2451	+	.	ID="rnd-5_family-78";Tend="1798";Tstart="1215";shortTE="F";uid="97338b1f-f87e-4549-818e-5721bfd31bc1"
CM017802.1	RepeatMasker	DNA/Kolobok-E	8141577	8141938	446	+	.	ID="KOLOBOKE-2_TC";Tend="2542";Tstart="2205";shortTE="F";uid="0b111417-1fe3-493f-97c1-e9b7c06698d1"
CM017802.1	RepeatMasker	LINE/I-Jockey	26285030	26285571	995	+	.	ID="RND-5_FAMILY-2775";Tend="2070";Tstart="1512";shortTE="F";uid="c25a90b0-3da9-4fec-bf7a-b07249ffa506"
CM017802.1	RepeatMasker	Retroposon?	31625691	31626512	2387	+	.	ID="SINE2-1_AP";Tend="1770";Tstart="869";shortTE="F";uid="8ea7c86c-fd66-4967-ac4e-3e53d7d474c2"
CM017802.1	RepeatMasker	DNA/Kolobok-E	23450478	23451925	11000	+	.	ID="RND-6_FAMILY-11365";Tend="2228";Tstart="772";shortTE="F";uid="a467c2c2-ec93-48f1-aa63-2dee90822361"
CM017802.1	RepeatMasker	DNA/hAT-Tip100	17501234	17501791	2943	+	.	ID="RND-5_FAMILY-7780";Tend="1563";Tstart="987";shortTE="F";uid="c89ee22c-af83-481d-aebd-341d0bb7cfbc"
CM017802.1	RepeatMasker	DNA/hAT	14954035	14957641	22803	+	.	ID="RND-1_FAMILY-3";Tend="3742";Tstart="7";shortTE="F";uid="1eaf94a2-a7cb-4880-adb0-607e788a15e4"
CM017802.1	RepeatMasker	DNA/Kolobok-E	28493147	28493516	1444	+	.	ID="rnd-6_family-982";Tend="3109";Tstart="2801";shortTE="F";uid="76aef076-a1c0-4833-8aff-bb8ecd9c1c75"
CM017802.1	RepeatMasker	DNA/hAT-Tip100	20194195	20194379	1268	+	.	ID="DNA8-113_AP";Tend="176";Tstart="1";shortTE="F";uid="193d5fa4-d8af-46b0-ab09-0af7029c8ef1"
CM017802.1	RepeatMasker	RC/Helitron	15548481	15549701	2375	+	.	ID="HELITRON-2_DBP";Tend="1851";Tstart="662";shortTE="F";uid="45f78eb6-18ff-4032-b4c4-5f2755c82302"
CM017802.1	RepeatMasker	DNA	19686999	19687468	641	+	.	ID="RND-5_FAMILY-5850";Tend="1616";Tstart="1140";shortTE="F";uid="2290b7bf-1128-40d7-bc19-ea07efd7e52a"
CM017802.1	RepeatMasker	DNA/hAT?	4454080	4454755	5432	+	.	ID="RND-1_FAMILY-54";Tend="1782";Tstart="1108";shortTE="F";uid="9577ff69-a3cf-4eae-9cf9-0a12f9229c47"
CM017802.1	RepeatMasker	LINE/I-Jockey	25451887	25453654	2420	+	.	ID="RND-5_FAMILY-2775";Tend="2247";Tstart="481";shortTE="F";uid="2497a020-54e0-41a5-a971-46a5256cebce"
CM017802.1	RepeatMasker	DNA	7043877	7044036	700	+	.	ID="RND-6_FAMILY-5683";Tend="1908";Tstart="1747";shortTE="F";uid="70d8559b-b993-4e57-b33b-cfabe1f627d2"
CM017802.1	RepeatMasker	DNA/Kolobok-E	4123371	4124838	11493	+	.	ID="RND-6_FAMILY-14191";Tend="2261";Tstart="799";shortTE="F";uid="0497e42e-ae8e-4cde-b7ab-26c2947e6f6d"
CM017802.1	RepeatMasker	DNA/hAT-Charlie	32563273	32563586	1214	+	.	ID="RND-6_FAMILY-11779";Tend="1180";Tstart="905";shortTE="F";uid="e5cbb5aa-01a8-4a08-86cc-f78024a2cf81"
CM017802.1	RepeatMasker	DNA/Kolobok-E	9256085	9256358	1068	+	.	ID="RND-6_FAMILY-15326";Tend="1327";Tstart="1053";shortTE="F";uid="9160e8f7-1ba4-4e75-936a-e1229308d7a2"
CM017802.1	RepeatMasker	DNA/hAT-Tip100	5062452	5062860	1217	+	.	ID="RND-1_FAMILY-208";Tend="2410";Tstart="1982";shortTE="F";uid="c87cd657-ff05-451c-8279-559ce61789f7"
CM017802.1	RepeatMasker	Retroposon?	6955675	6955873	702	+	.	ID="RND-6_FAMILY-8816";Tend="943";Tstart="752";shortTE="F";uid="f46cf9c9-70a1-4fec-9b32-fd494d4b03da"
CM017802.1	RepeatMasker	DNA	6961442	6962103	1102	+	.	ID="DNA4-3_AP";TEgroup="ctg_6%7CDNA4-3_AP%7C2";Tend="631";Tstart="1";shortTE="F";uid="4d60be7e-0c7f-4787-a2bd-18b18433b342"
CM017802.1	RepeatMasker	DNA/Ginger-1	7431184	7431863	3555	+	.	ID="RND-6_FAMILY-23998";TEgroup="ctg_6%7CRND-6_FAMILY-23998%7C1";Tend="1502";Tstart="963";shortTE="F";uid="c4c5aace-16f8-4753-9fb6-60f95d5587a5"
CM017802.1	RepeatMasker	DNA/Ginger-1	296641	296857	1006	+	.	ID="RND-6_FAMILY-3353";Tend="1074";Tstart="861";shortTE="F";uid="1b269b5c-d080-4f68-991a-2474b2a33f0f"
CM017802.1	RepeatMasker	DNA/Kolobok-E	19656544	19657860	6780	+	.	ID="RND-6_FAMILY-15326";TEgroup="ctg_6%7CRND-6_FAMILY-15326%7C1";Tend="2354";Tstart="844";shortTE="F";uid="bbd67e4e-5127-4d47-a5e8-a7e2bc4f8179"
CM017802.1	RepeatMasker	DNA	15386925	15387309	1696	+	.	ID="ttaa4c_ap";Tend="420";Tstart="1";shortTE="F";uid="e6393fb8-39fe-4673-8c3f-16c9b9e93d42"
CM017802.1	RepeatMasker	DNA/Ginger-1	8266371	8266548	533	+	.	ID="RND-6_FAMILY-16505";Tend="989";Tstart="816";shortTE="F";uid="77cff6b7-f6f9-4de3-bbe6-ed25abb3b1da"
CM017802.1	RepeatMasker	DNA/hAT-Tip100	17498113	17498279	955	+	.	ID="RND-6_FAMILY-5591";Tend="1082";Tstart="928";shortTE="F";uid="e6eac13a-731d-45cf-8143-29761b4508d4"
CM017802.1	RepeatMasker	DNA/hAT-hAT19	29535229	29535407	505	+	.	ID="DNA8-64B_AP";Tend="192";Tstart="3";shortTE="F";uid="a4a34c0d-6236-466e-aa2b-5092a3141868"
CM017802.1	RepeatMasker	DNA/Ginger-2	32535225	32535810	4918	+	.	ID="RND-1_FAMILY-149";Tend="1550";Tstart="964";shortTE="F";uid="3892a158-b591-479b-9356-89fb05369531"
CM017802.1	RepeatMasker	DNA	18231192	18233111	19110	+	.	ID="RND-1_FAMILY-343";Tend="4975";Tstart="2975";shortTE="F";uid="950bb57b-f401-4420-b08a-e6af37743310"
CM017802.1	RepeatMasker	DNA/hAT-Ac	11057117	11057568	595	+	.	ID="DNA8-91B_AP";TEgroup="ctg_6%7CDNA8-91B_AP%7C1";Tend="860";Tstart="211";shortTE="T";uid="a74a7352-1ebf-46b1-a457-066d0fa7282d"
CM017802.1	RepeatMasker	LINE/L2	34352913	34353107	456	+	.	ID="RND-5_FAMILY-2540";Tend="1115";Tstart="927";shortTE="F";uid="309394fd-994b-41ae-894b-8e98e7032820"
CM017802.1	RepeatMasker	Unknown	18014484	18015034	1042	+	.	ID="RND-5_FAMILY-3912";TEgroup="ctg_6%7CRND-5_FAMILY-3912%7C3";Tend="1275";Tstart="879";shortTE="F";uid="d4fdedc7-e9d7-4247-8ae6-d12a8c4fd0b3"
CM017802.1	RepeatMasker	LTR/Copia	32522411	32522732	2817	+	.	ID="RND-1_FAMILY-391";Tend="4307";Tstart="3986";shortTE="F";uid="637026f1-153e-43b2-b9c6-65397cb09201"
CM017802.1	RepeatMasker	DNA	3931386	3931782	1374	+	.	ID="rnd-6_family-3206";Tend="1305";Tstart="846";shortTE="F";uid="3101384b-3f06-4b5c-a99a-2169c7ccdce8"
CM017802.1	RepeatMasker	DNA	9798852	9799171	462	+	.	ID="TTAA2D_AP";Tend="386";Tstart="54";shortTE="F";uid="89565be1-b852-40d2-8fcc-f8b64f4aeb37"
CM017802.1	RepeatMasker	LTR/Copia	35997667	36000719	25563	+	.	ID="RND-1_FAMILY-221";Tend="3842";Tstart="804";shortTE="F";uid="65901645-1f37-4c10-8c51-141caa0f02ce"
CM017802.1	RepeatMasker	DNA/hAT-Tip100	546922	547151	423	+	.	ID="RND-6_FAMILY-4263";TEgroup="ctg_6%7CRND-6_FAMILY-4263%7C1";Tend="2263";Tstart="294";shortTE="F";uid="65590783-73e4-45b8-8c8b-98df9f0ad316"
CM017802.1	RepeatMasker	DNA	3770494	3770737	424	+	.	ID="dna4-1_ap";Tend="266";Tstart="21";shortTE="F";uid="1ff898a1-3352-4ea2-8b71-6c4f44fce60f"
CM017802.1	RepeatMasker	LTR/Gypsy	8136160	8136569	3373	+	.	ID="RND-6_FAMILY-3254";Tend="936";Tstart="531";shortTE="F";uid="1ef892ce-11a8-4d83-b731-f16c460d8b67"
CM017802.1	RepeatMasker	DNA/Kolobok-E	4925565	4925735	896	+	.	ID="RND-6_FAMILY-982";Tend="3110";Tstart="2945";shortTE="F";uid="1f6d0a79-5a91-4f9a-9958-e03482f3c82f"
CM017802.1	RepeatMasker	DNA/hAT	30064771	30064969	692	+	.	ID="RND-5_FAMILY-93";Tend="1665";Tstart="1473";shortTE="F";uid="61f3a34e-7fd9-4a49-a3fe-08ef74965baf"
CM017802.1	RepeatMasker	Unknown	8333103	8333404	1014	+	.	ID="RND-1_FAMILY-16";Tend="1306";Tstart="982";shortTE="F";uid="aa17b896-7c4a-4977-85ab-ff2937e1883b"
CM017802.1	RepeatMasker	DNA	35199468	35199864	2479	+	.	ID="TTAA5_AP";Tend="410";Tstart="2";shortTE="F";uid="b18bb53b-9c98-460f-92b1-c4af9d8b1f50"
CM017802.1	RepeatMasker	DNA	2866407	2867139	1362	+	.	ID="DNA4-2_AP";Tend="769";Tstart="19";shortTE="F";uid="7aa0dadd-4206-44d4-b1a2-864f3e5999e0"
CM017802.1	RepeatMasker	Unknown	26924303	26924533	945	+	.	ID="RND-6_FAMILY-13049";Tend="2085";Tstart="1884";shortTE="F";uid="abeaf09d-1d06-4fe1-bc67-70302cc8b13f"
CM017802.1	RepeatMasker	DNA	6520180	6520475	861	+	.	ID="RND-6_FAMILY-330";Tend="2293";Tstart="1982";shortTE="F";uid="d2275609-dcb9-48ad-97cd-b69a1639c4be"
CM017802.1	RepeatMasker	DNA/Ginger-1	11131581	11131818	1011	+	.	ID="rnd-6_family-8823";Tend="1053";Tstart="798";shortTE="F";uid="5947fb27-b505-4c3c-a5ff-3cf858f4b56b"
CM017802.1	RepeatMasker	DNA/P	11066214	11066322	505	+	.	ID="DNA8-26_AP";Tend="223";Tstart="128";shortTE="F";uid="b77aa9ba-2ac0-4d29-b39d-affdcfb3e60c"
CM017802.1	RepeatMasker	Unknown	18276180	18277612	939	+	.	ID="RND-6_FAMILY-11553";TEgroup="ctg_6%7CRND-6_FAMILY-11553%7C2";Tend="1920";Tstart="259";shortTE="F";uid="b34f0ba4-70a8-46bf-9390-2c38b2113192"
CM017802.1	RepeatMasker	DNA/hAT-hAT19	30027949	30028627	4391	+	.	ID="RND-4_FAMILY-1992";Tend="1626";Tstart="951";shortTE="F";uid="ed6b499f-93c2-41aa-ac61-81e67f888756"
CM017802.1	RepeatMasker	Unknown	33642768	33643828	4936	+	.	ID="RND-5_FAMILY-1712";Tend="1560";Tstart="548";shortTE="F";uid="c6108076-b3ab-4c3d-9254-e4a6885975b1"
CM017802.1	RepeatMasker	DNA	6871601	6872092	2993	+	.	ID="DNA4-2_AP";Tend="769";Tstart="284";shortTE="F";uid="33313cbc-adab-44aa-b272-ef6cff7e077e"
CM017802.1	RepeatMasker	DNA	23770447	23770694	976	+	.	ID="dna4-2_ap";Tend="213";Tstart="1";shortTE="F";uid="a7181ce8-1900-4c52-94c6-6846ae4dbbd0"
CM017802.1	RepeatMasker	DNA	25430386	25430581	433	+	.	ID="dna4-2_ap";TEgroup="ctg_6%7Cdna4-2_ap%7C13";Tend="769";Tstart="1";shortTE="T";uid="34d11b72-173d-4517-80da-cc9ddca606d7"
CM017802.1	RepeatMasker	DNA/Ginger-1	14495034	14495321	1175	+	.	ID="RND-6_FAMILY-1481";Tend="3376";Tstart="3082";shortTE="F";uid="b6ac1476-122e-4d4b-81ea-1051866b8b1b"
CM017802.1	RepeatMasker	DNA/Ginger-1	14507421	14508336	6930	+	.	ID="RND-6_FAMILY-6590";Tend="1818";Tstart="893";shortTE="F";uid="84b348a8-02b8-4424-aea9-7a4a7b4e528a"
CM017802.1	RepeatMasker	DNA/Ginger-1	14724120	14724432	2107	+	.	ID="RND-6_FAMILY-1530";Tend="1718";Tstart="1404";shortTE="F";uid="b8494584-b26f-43b6-9c6b-dc4d35057b6d"
CM017802.1	RepeatMasker	Unknown	32550013	32550257	820	+	.	ID="RND-5_FAMILY-9011";Tend="310";Tstart="75";shortTE="F";uid="672fb396-39b5-4140-a887-700b5e93a68c"
CM017802.1	RepeatMasker	DNA/hAT-hAT19	25970747	25970918	478	+	.	ID="RND-6_FAMILY-2476";Tend="2152";Tstart="1981";shortTE="F";uid="23197949-c0e9-4c82-b955-6f4f9ad0e91c"
CM017802.1	RepeatMasker	DNA/hAT?	8737203	8737550	1572	+	.	ID="RND-5_FAMILY-560";Tend="1272";Tstart="919";shortTE="F";uid="b2d0d2d5-57a5-4107-8e69-4ca42f97fddf"
CM017802.1	RepeatMasker	DNA/hAT-Tip100	785629	786267	586	+	.	ID="HAT-13_LSAL";Tend="2961";Tstart="2323";shortTE="F";uid="86fb7776-eaa9-4ad0-9807-aea7979c6846"
CM017802.1	RepeatMasker	Unknown	34160939	34161263	1003	+	.	ID="RND-4_FAMILY-2182";Tend="1112";Tstart="793";shortTE="F";uid="157d8a29-5591-4e83-99e3-a1da69340168"
CM017802.1	RepeatMasker	DNA/hAT-Tip100	11247441	11248379	5257	+	.	ID="RND-6_FAMILY-444";Tend="1708";Tstart="807";shortTE="F";uid="c755fd39-a771-4944-a249-7e791e5afd0a"
CM017802.1	RepeatMasker	DNA/Kolobok-E	33634797	33635292	2064	+	.	ID="RND-5_FAMILY-12007";Tend="1772";Tstart="1194";shortTE="F";uid="37fc4f6f-c2b8-4d7c-ba54-61d1d925d5c6"
CM017802.1	RepeatMasker	Unknown	18246072	18248974	4723	+	.	ID="REP-6_LMI";Tend="14517";Tstart="11485";shortTE="F";uid="ef22dea0-d2f1-4927-9606-0995c0a0c689"
CM017802.1	RepeatMasker	DNA/hAT-hAT19	12561857	12562088	1137	+	.	ID="HAT-N18_AP";Tend="813";Tstart="591";shortTE="F";uid="13f3abd6-16ce-4e71-9726-65282b3c4457"
CM017802.1	RepeatMasker	DNA	9024702	9025071	1909	+	.	ID="RND-6_FAMILY-8475";Tend="1333";Tstart="961";shortTE="F";uid="99cf440c-aa35-4aa0-a323-7f3abcb794e7"
CM017802.1	RepeatMasker	DNA	30101995	30102147	505	+	.	ID="RND-5_FAMILY-2733";Tend="974";Tstart="807";shortTE="F";uid="b4a70b79-c043-4c9c-84df-2c2d4b726800"
CM017802.1	RepeatMasker	DNA	30823602	30823809	972	+	.	ID="RND-6_FAMILY-4011";Tend="1265";Tstart="1060";shortTE="F";uid="d7582da9-2ebe-4f65-9876-401fac1ce2bf"
CM017802.1	RepeatMasker	DNA	13126479	13126905	2047	+	.	ID="TTAA4B_AP";Tend="416";Tstart="5";shortTE="F";uid="08ab9443-d601-438e-bfa0-841c7b279203"
CM017802.1	RepeatMasker	DNA/hAT-Tip100	22407573	22407696	410	+	.	ID="RND-6_FAMILY-2097";Tend="999";Tstart="876";shortTE="F";uid="b1542d8d-fbb6-4517-94ea-f1b3237ce695"
CM017802.1	RepeatMasker	DNA/Kolobok-E	21206739	21207031	617	+	.	ID="RND-6_FAMILY-15326";Tend="2208";Tstart="1897";shortTE="F";uid="aa0038f2-83d1-495e-93fd-7f1c00bf9359"
CM017802.1	RepeatMasker	DNA/hAT-Tip100	6611950	6612310	1647	+	.	ID="RND-6_FAMILY-3022";Tend="1631";Tstart="1210";shortTE="F";uid="1bd70cdf-974b-4992-9b66-7af2dca95cad"
CM017802.1	RepeatMasker	DNA	28490690	28490885	1276	+	.	ID="ttaa2c_ap";Tend="239";Tstart="49";shortTE="F";uid="01f11379-0ab5-4474-86df-aeb2bd21972e"
CM017802.1	RepeatMasker	DNA	24159010	24159749	2688	+	.	ID="DNA4-2_AP";Tend="768";Tstart="10";shortTE="F";uid="0a62ebc4-7286-4826-a136-69d362179b14"
CM017802.1	RepeatMasker	DNA/hAT?	23621697	23621800	861	+	.	ID="RND-5_FAMILY-560";Tend="1089";Tstart="985";shortTE="F";uid="204f456c-8e1e-479c-9f9c-92783e201f00"
CM017802.1	RepeatMasker	Retroposon?	31772555	31772821	467	+	.	ID="RND-5_FAMILY-14173";Tend="370";Tstart="133";shortTE="F";uid="2bfbb3bc-49d2-45bd-8a13-72f66d2762db"
CM017802.1	RepeatMasker	RC/Helitron	16670066	16670355	2078	+	.	ID="RND-5_FAMILY-1550";Tend="1177";Tstart="890";shortTE="F";uid="0af317c1-0126-47f0-8f28-e82534f55896"
CM017802.1	RepeatMasker	DNA/Ginger-1	30471365	30472839	8250	+	.	ID="rnd-6_family-566";Tend="2326";Tstart="798";shortTE="F";uid="8ae2a7e8-03ce-4504-9f5e-19871d98d180"
CM017802.1	RepeatMasker	DNA	32561112	32561498	1607	+	.	ID="ttaa26b_ap";Tend="505";Tstart="87";shortTE="F";uid="3955611e-7296-4add-9bbc-bf344b5e457c"
CM017802.1	RepeatMasker	DNA/hAT	2149145	2150510	33076	+	.	ID="RND-5_FAMILY-653";Tend="4360";Tstart="2989";shortTE="F";uid="366d1e46-7fe3-48ad-a23a-664bdc657876"
CM017802.1	RepeatMasker	Unknown	11111100	11111878	5835	+	.	ID="RND-5_FAMILY-3976";Tend="1282";Tstart="491";shortTE="F";uid="d98d8287-a38e-494d-a65e-968dd6a81972"
CM017802.1	RepeatMasker	DNA	32231590	32231918	506	+	.	ID="RND-6_FAMILY-15876";Tend="1808";Tstart="1459";shortTE="F";uid="844a1b7d-63bf-41e1-87a9-55cdb2592a59"
CM017802.1	RepeatMasker	DNA/Ginger-1	6502233	6502475	756	+	.	ID="RND-6_FAMILY-9179";Tend="1399";Tstart="1104";shortTE="F";uid="1d082793-91d7-4ca1-80f3-7962e5264149"
CM017802.1	RepeatMasker	Unknown	29163753	29163974	481	+	.	ID="RND-6_FAMILY-13411";Tend="1516";Tstart="1323";shortTE="F";uid="dcb2db68-3b35-424c-bca8-d0a876ac23cb"
CM017802.1	RepeatMasker	LINE/I-Jockey	14452663	14453228	692	+	.	ID="RND-6_FAMILY-697";Tend="1066";Tstart="500";shortTE="F";uid="8b89df6f-2a0c-4afa-97de-f35bf441892f"
CM017802.1	RepeatMasker	DNA/Ginger-1	10060588	10060954	1440	+	.	ID="RND-6_FAMILY-566";Tend="2356";Tstart="1976";shortTE="F";uid="87576e94-a24a-41b4-9ce7-84bc08013f68"
CM017802.1	RepeatMasker	DNA/Ginger-1	8800952	8801871	482	+	.	ID="rnd-6_family-566";Tend="2112";Tstart="1193";shortTE="F";uid="0e5dd1bf-49ff-4228-981a-f509e2b72ec7"
CM017802.1	RepeatMasker	Retroposon?	13022291	13022405	791	+	.	ID="RND-1_FAMILY-132";Tend="1082";Tstart="969";shortTE="F";uid="dadce604-4e3a-4d14-8a42-fc37b12c2ff7"
CM017802.1	RepeatMasker	DNA	15528213	15528352	439	+	.	ID="DNA4-2_AP";Tend="560";Tstart="422";shortTE="F";uid="44976f46-78f3-416a-908b-17b478a8b41b"
CM017802.1	RepeatMasker	RC/Helitron	40977	42580	13913	+	.	ID="RND-1_FAMILY-8";Tend="2460";Tstart="852";shortTE="F";uid="ac5760f3-8252-43a0-9579-8b9be2a6d510"
CM017802.1	RepeatMasker	RC/Helitron	35602194	35602398	688	+	.	ID="RND-3_FAMILY-395";Tend="1620";Tstart="1444";shortTE="F";uid="2435c483-b762-4d01-9f5d-cf3af672b927"
CM017802.1	RepeatMasker	DNA	7402688	7402830	483	+	.	ID="dna4-2_ap";Tend="716";Tstart="574";shortTE="F";uid="c2a24ace-9cc3-4eba-af5b-91116a638a81"
CM017802.1	RepeatMasker	DNA	18875325	18875491	480	+	.	ID="RND-6_FAMILY-15876";Tend="1902";Tstart="1737";shortTE="F";uid="71641ca1-905f-46a4-914b-83c1ee38dc8a"
CM017802.1	RepeatMasker	RC/Helitron	28060793	28061187	2015	+	.	ID="RND-1_FAMILY-13";Tend="1370";Tstart="993";shortTE="F";uid="bfa75184-2d32-4a67-a12c-380a345115f6"
CM017802.1	RepeatMasker	Unknown	3032688	3033298	2870	+	.	ID="RND-5_FAMILY-5803";Tend="1581";Tstart="912";shortTE="F";uid="d50ff97c-8d43-4849-9387-12c93742c0a9"
CM017802.1	RepeatMasker	DNA/Ginger-1	20532512	20533296	3579	+	.	ID="RND-6_FAMILY-23998";TEgroup="ctg_6%7CRND-6_FAMILY-23998%7C4";Tend="1476";Tstart="970";shortTE="F";uid="8251b586-c11c-436d-ae24-16ed66eb8482"
CM017802.1	RepeatMasker	DNA/Kolobok-E	11266818	11267393	3130	+	.	ID="RND-5_FAMILY-12007";Tend="1572";Tstart="927";shortTE="F";uid="403b57dd-7209-411f-964e-492e2ecf4994"
CM017802.1	RepeatMasker	LINE/R1	14652319	14652444	650	+	.	ID="RTAG4";Tend="2488";Tstart="2062";shortTE="F";uid="a15f6a79-77f8-4e4b-842d-a1dd07da27e0"
CM017802.1	RepeatMasker	DNA/Kolobok-E	6099438	6100902	10798	+	.	ID="RND-6_FAMILY-6582";Tend="2311";Tstart="858";shortTE="F";uid="01bb2dc0-0ca5-4b9a-b32c-0e0783e30596"
CM017802.1	RepeatMasker	DNA	1747688	1748619	4506	+	.	ID="RND-6_FAMILY-6838";Tend="1603";Tstart="708";shortTE="F";uid="56e82756-80ff-4998-aaaa-72bf308e7903"
CM017802.1	RepeatMasker	DNA	26442773	26443171	1051	+	.	ID="dna4-2_ap";TEgroup="ctg_6%7Cdna4-2_ap%7C15";Tend="769";Tstart="1";shortTE="F";uid="5a2a0fb4-9ca8-4a0d-a5a8-a6be33af9ec2"
CM017802.1	RepeatMasker	DNA/hAT	168139	168246	563	+	.	ID="RND-6_FAMILY-20555";Tend="1315";Tstart="1202";shortTE="F";uid="6d3fa08d-0924-44f5-a05e-05024a757463"
CM017802.1	RepeatMasker	DNA/Ginger-1	6853915	6854025	435	+	.	ID="RND-6_FAMILY-566";Tend="2330";Tstart="2218";shortTE="F";uid="005c21e7-1d9a-46ff-a6a9-eb48088de301"
CM017802.1	RepeatMasker	DNA/Kolobok-E	7187042	7187615	1911	+	.	ID="RND-5_FAMILY-12007";Tend="1808";Tstart="1103";shortTE="F";uid="3a354fa3-ac8c-44a3-a0c6-2971206e7313"
CM017802.1	RepeatMasker	LINE/CR1	7599315	7599854	648	+	.	ID="RND-6_FAMILY-5236";Tend="1142";Tstart="606";shortTE="F";uid="9b14496d-1950-43c2-86a8-3b3e9498fb97"
CM017802.1	RepeatMasker	DNA	32227603	32228077	1441	+	.	ID="TTAA25_AP";Tend="512";Tstart="8";shortTE="F";uid="d7934d84-ed50-4e27-a371-8f24465b65a8"
CM017802.1	RepeatMasker	DNA/MULE-MuDR	28451717	28451894	1476	+	.	ID="RND-6_FAMILY-3665";Tend="1040";Tstart="863";shortTE="F";uid="1393d91c-68aa-455f-b122-257a9ed6fd14"
CM017802.1	RepeatMasker	DNA	29311724	29311893	625	+	.	ID="RND-6_FAMILY-8475";Tend="1475";Tstart="1278";shortTE="F";uid="6ef4826d-7223-468e-872c-c39d27883db5"
CM017802.1	RepeatMasker	DNA/Ginger-1	26439578	26440483	6117	+	.	ID="RND-6_FAMILY-6590";Tend="1815";Tstart="900";shortTE="F";uid="20f99b21-f161-4d21-b69e-542f070bb2df"
CM017802.1	RepeatMasker	LINE/I-Jockey	11135528	11139070	3653	+	.	ID="RND-6_FAMILY-16663";Tend="2138";Tstart="7";shortTE="F";uid="4ed0a961-010d-4ac6-bd25-0a0577930059"
CM017802.1	RepeatMasker	DNA/hAT?	22973461	22973697	1259	+	.	ID="RND-6_FAMILY-1794";Tend="1198";Tstart="953";shortTE="F";uid="56956c08-bdf4-4d17-a22b-caf9b4d1225d"
CM017802.1	RepeatMasker	DNA	31921606	31922243	3818	+	.	ID="DNA8-30_AP";Tend="710";Tstart="21";shortTE="F";uid="f6683331-61a1-4489-8209-3f39ea92e04a"
CM017802.1	RepeatMasker	DNA/Merlin	9607700	9607917	402	+	.	ID="HALYOMORPHA_HALYS-5_FAMILY-9382";Tend="923";Tstart="682";shortTE="F";uid="d31cbcde-4095-4f22-9e4a-989cd1903e26"
CM017802.1	RepeatMasker	DNA	22851711	22852026	2498	+	.	ID="DNA8-7_AP";Tend="309";Tstart="1";shortTE="F";uid="1444df3f-d06c-446f-b9f4-c46ebf6c000d"
CM017802.1	RepeatMasker	DNA	7163323	7163589	1881	+	.	ID="RND-5_FAMILY-8154";Tend="1247";Tstart="989";shortTE="F";uid="1ca768f1-2ee5-4cf3-ab03-4b0185a2bfb5"
CM017802.1	RepeatMasker	RC/Helitron	6981677	6982131	2222	+	.	ID="RND-1_FAMILY-129";Tend="806";Tstart="384";shortTE="F";uid="580750b9-9cc4-45f1-af46-b2e970b64121"
CM017802.1	RepeatMasker	RC/Helitron	30909410	30909573	999	+	.	ID="HELITRON-1_HTIM";Tend="3653";Tstart="3490";shortTE="F";uid="9f220662-7a97-4caa-9496-bf05ddd1b1b0"
CM017802.1	RepeatMasker	DNA	10516819	10517016	1111	+	.	ID="RND-5_FAMILY-4094";Tend="1154";Tstart="969";shortTE="F";uid="6dc224c6-8b86-4d5a-a73d-fe11308d0c25"
CM017802.1	RepeatMasker	DNA/hAT-hAT19	356396	357503	3888	+	.	ID="RND-5_FAMILY-9199";Tend="1921";Tstart="775";shortTE="F";uid="02c1f4ac-2a1d-4eb2-af4b-165fed6e3461"
CM017802.1	RepeatMasker	DNA	894242	894393	696	+	.	ID="RND-6_FAMILY-21122";Tend="880";Tstart="736";shortTE="F";uid="c9d66f60-bf1e-47a2-b28f-ff717175a1cc"
CM017802.1	RepeatMasker	DNA/hAT-Tip100	32470228	32470352	565	+	.	ID="RND-5_FAMILY-3382";Tend="1513";Tstart="1367";shortTE="F";uid="12a34928-557f-49ce-87b5-208a288aff8b"
CM017802.1	RepeatMasker	DNA/MULE-MuDR	29848611	29849333	510	+	.	ID="mudr1x_ap";Tend="1777";Tstart="1068";shortTE="F";uid="9f44dac8-6ecb-4c57-bdb6-a4770c950af5"
CM017802.1	RepeatMasker	DNA	2715608	2715793	409	+	.	ID="dna4-1_ap";Tend="718";Tstart="531";shortTE="F";uid="05b531c1-0020-4055-943e-46e6849ce7c8"
CM017802.1	RepeatMasker	Retroposon?	19912007	19912125	428	+	.	ID="RND-5_FAMILY-8610";Tend="1391";Tstart="1272";shortTE="F";uid="e78d07d0-59f6-447f-8e61-fd631f3184c2"
CM017802.1	RepeatMasker	Unknown	31452925	31453163	753	+	.	ID="RND-6_FAMILY-3441";Tend="1832";Tstart="1631";shortTE="F";uid="c6bd7e50-1761-46bd-9da1-b20c5712d2a3"
CM017802.1	RepeatMasker	DNA	18683684	18684398	3059	+	.	ID="DNA4-2_AP";Tend="769";Tstart="1";shortTE="F";uid="97ebedf6-7275-45ec-8cd3-6897adebb230"
CM017802.1	RepeatMasker	Unknown	12069475	12069782	2002	+	.	ID="RND-1_FAMILY-16";Tend="1263";Tstart="935";shortTE="F";uid="b532c87d-2591-421c-82e4-4806d7df2b4b"
CM017802.1	RepeatMasker	Unknown	29108920	29109264	1608	+	.	ID="RND-4_FAMILY-2041";Tend="2924";Tstart="2578";shortTE="F";uid="779c5e2a-7744-4c68-93e0-3d86ace101a3"
CM017802.1	RepeatMasker	Unknown	14415109	14415418	1946	+	.	ID="RND-4_FAMILY-42";Tend="1243";Tstart="906";shortTE="F";uid="62bf22f9-8631-4cbd-aa66-0afa6a2260f9"
CM017802.1	RepeatMasker	Unknown	19795152	19795263	407	+	.	ID="RND-6_FAMILY-22838";Tend="1196";Tstart="1093";shortTE="F";uid="ac8bc903-fdf6-4e5e-9da7-e2e6ef31b36f"
CM017802.1	RepeatMasker	Unknown	27308635	27308916	1805	+	.	ID="RND-1_FAMILY-16";Tend="1260";Tstart="985";shortTE="F";uid="31ec0cf2-d0d2-449b-9cb3-728d8b3858fa"
CM017802.1	RepeatMasker	LINE/I-Jockey	14862442	14862911	997	+	.	ID="RND-6_FAMILY-11743";Tend="1425";Tstart="954";shortTE="F";uid="c9fb7323-15b7-46ba-b659-3c23db356c54"
CM017802.1	RepeatMasker	Retroposon?	27842526	27842796	1481	+	.	ID="RND-6_FAMILY-2964";Tend="1221";Tstart="934";shortTE="F";uid="b3e3adb0-4b24-46c6-8225-62121e40f0b4"
CM017802.1	RepeatMasker	DNA	3964321	3964704	2382	+	.	ID="TTAA13B_AP";Tend="386";Tstart="14";shortTE="F";uid="0791fa8a-4b48-4124-bd89-3c64dd4cb478"
CM017802.1	RepeatMasker	DNA	14698301	14698694	2011	+	.	ID="ttaa3c_ap";Tend="425";Tstart="30";shortTE="F";uid="2d9135cb-e526-4c0b-b2db-9b73b8084001"
CM017802.1	RepeatMasker	Retroposon?	24692379	24692572	421	+	.	ID="RND-6_FAMILY-14239";Tend="2588";Tstart="2407";shortTE="F";uid="f12b1b8a-f7f3-407d-8ef8-82381e50f940"
CM017802.1	RepeatMasker	DNA	32787535	32788091	3513	+	.	ID="TTAA16_AP";Tend="569";Tstart="1";shortTE="F";uid="445b327f-75aa-48c6-9cdd-8e4fef1af85a"
CM017802.1	RepeatMasker	DNA/hAT-hATm	6929915	6930079	544	+	.	ID="RND-6_FAMILY-6364";Tend="1299";Tstart="1135";shortTE="F";uid="0cb9ad02-6ae5-4960-b63f-c4459688f637"
CM017802.1	RepeatMasker	DNA	14444257	14444797	3315	+	.	ID="RND-6_FAMILY-3206";Tend="1487";Tstart="904";shortTE="F";uid="33340bdb-c721-42c9-a593-ae7f6363e0d4"
CM017802.1	RepeatMasker	DNA/Ginger-1	1753715	1754835	6796	+	.	ID="RND-6_FAMILY-566";Tend="2326";Tstart="1177";shortTE="F";uid="f373031d-9ae9-4a18-98a3-93aa66985103"
CM017802.1	RepeatMasker	DNA	11846015	11846516	501	+	.	ID="TTAA3_AP";TEgroup="ctg_6%7CTTAA3_AP%7C3";Tend="429";Tstart="86";shortTE="T";uid="01d24554-68b7-4c72-b5f2-9f9562334a9e"
CM017802.1	RepeatMasker	DNA/Kolobok-E	1245544	1245711	787	+	.	ID="RND-1_FAMILY-191";Tend="3483";Tstart="3317";shortTE="F";uid="f730209f-ec1f-4b69-84cc-96771d5d509d"
CM017802.1	RepeatMasker	LINE/I-Jockey	30205506	30205916	441	+	.	ID="RND-1_FAMILY-124";Tend="1531";Tstart="1153";shortTE="F";uid="a6c487ed-eb10-4ba1-9148-f13935a78146"
CM017802.1	RepeatMasker	DNA	25860393	25860566	543	+	.	ID="DNA8-88_AP";Tend="620";Tstart="456";shortTE="F";uid="4b5b843c-58b1-4ca2-9ef0-b3a8477e9f57"
CM017802.1	RepeatMasker	Unknown	5055406	5055519	742	+	.	ID="RND-5_FAMILY-86";Tend="3435";Tstart="3322";shortTE="F";uid="75668a27-a645-45b8-a992-18a8b133125a"
CM017802.1	RepeatMasker	DNA/Kolobok-E	18265332	18265867	3980	+	.	ID="RND-6_FAMILY-14191";Tend="2229";Tstart="1693";shortTE="F";uid="d00106a1-5ef1-4708-9c25-e84110380e79"
CM017802.1	RepeatMasker	DNA/TcMar-Pogo	12926436	12927325	6465	+	.	ID="RND-5_FAMILY-1936";Tend="1733";Tstart="857";shortTE="F";uid="277e0dcd-4c7e-4174-ad53-a7dfbce07a19"
CM017802.1	RepeatMasker	DNA	13130197	13130300	558	+	.	ID="RND-6_FAMILY-21122";Tend="941";Tstart="835";shortTE="F";uid="3258c0ef-5d86-47de-a254-58773e93e985"
CM017802.1	RepeatMasker	DNA	22743641	22744175	1527	+	.	ID="RND-6_FAMILY-8475";Tend="1458";Tstart="923";shortTE="F";uid="ffaa8b34-3d87-4086-9020-a804c08329f5"
CM017802.1	RepeatMasker	Unknown	35058850	35059380	2987	+	.	ID="RND-6_FAMILY-14158";Tend="1241";Tstart="729";shortTE="F";uid="17fd1ce7-cd1e-41ad-b0c6-5f810fbc427b"
CM017802.1	RepeatMasker	Unknown	11373770	11375027	6089	+	.	ID="RND-1_FAMILY-0";Tend="6026";Tstart="4720";shortTE="F";uid="827a0722-6110-4ba0-bcaa-cd16a8710225"
CM017802.1	RepeatMasker	DNA	24184770	24185275	3629	+	.	ID="RND-6_FAMILY-8475";Tend="1468";Tstart="949";shortTE="F";uid="021225e3-4677-4c82-ab70-e082dac08d6b"
CM017802.1	RepeatMasker	DNA/hAT	14998044	15000368	15137	+	.	ID="RND-1_FAMILY-115";Tend="4887";Tstart="2560";shortTE="F";uid="dcc1866c-2271-402c-833f-02779b102d81"
CM017802.1	RepeatMasker	Retroposon?	9036710	9037565	1135	+	.	ID="SINE2-1_AP";Tend="1770";Tstart="999";shortTE="F";uid="b1d2ba99-3afe-45ab-a5e0-aab551156ae7"
CM017802.1	RepeatMasker	DNA	12696879	12697284	1108	+	.	ID="RND-6_FAMILY-2172";Tend="1443";Tstart="1024";shortTE="F";uid="a7d8e425-1438-4aab-99f8-3c9a46c5b66f"
CM017802.1	RepeatMasker	Unknown	22798562	22798682	464	+	.	ID="RND-1_FAMILY-230";Tend="1095";Tstart="964";shortTE="F";uid="98f72557-3e1e-49ce-be56-b0b9d86c7fcc"
CM017802.1	RepeatMasker	LINE/I-Jockey	6531159	6531335	622	+	.	ID="RND-6_FAMILY-11743";Tend="1661";Tstart="1496";shortTE="F";uid="b717d965-ab22-4c3e-994a-7e2db3ac3601"
CM017802.1	RepeatMasker	DNA/Kolobok-E	17845359	17845637	672	+	.	ID="RND-5_FAMILY-3341";TEgroup="ctg_6%7CRND-5_FAMILY-3341%7C2";Tend="1261";Tstart="924";shortTE="T";uid="a69ed59d-b966-47f2-9906-d4198089bc06"
CM017802.1	RepeatMasker	DNA	28746578	28747256	2579	+	.	ID="DNA4-1_AP";Tend="823";Tstart="1";shortTE="F";uid="9ae68f93-d317-4649-ace4-f9075b2631f4"
CM017802.1	RepeatMasker	Unknown	22542397	22542986	753	+	.	ID="RND-6_FAMILY-13647";Tend="1578";Tstart="993";shortTE="F";uid="64f931e7-2aff-4c2b-914b-f2f2090e2f38"
CM017802.1	RepeatMasker	DNA	33381352	33381749	807	+	.	ID="ttaa3b_ap";Tend="425";Tstart="2";shortTE="F";uid="2f11cc55-d3f6-4cee-b39a-5a123556af99"
CM017802.1	RepeatMasker	DNA/Ginger-1	10677854	10678518	1848	+	.	ID="rnd-6_family-9178";Tend="1633";Tstart="904";shortTE="F";uid="c6a04e61-f983-4b27-a267-781ae996fb81"
CM017802.1	RepeatMasker	DNA/Ginger-1	3525456	3525785	1560	+	.	ID="RND-6_FAMILY-566";Tend="1905";Tstart="1562";shortTE="F";uid="36f707ab-c2b1-4bc2-b5be-d3adf92d5dfd"
CM017802.1	RepeatMasker	Unknown	1792856	1793028	745	+	.	ID="RND-6_FAMILY-57";Tend="1174";Tstart="1004";shortTE="F";uid="fe10f6ef-92a5-4708-a74b-6888ca60c911"
CM017802.1	RepeatMasker	Unknown	9458485	9458759	1294	+	.	ID="RND-1_FAMILY-76";Tend="1242";Tstart="968";shortTE="F";uid="e592c6ce-a9c9-44b6-a765-0f63c88dbee0"
CM017802.1	RepeatMasker	Unknown	29864887	29865310	2796	+	.	ID="RND-5_FAMILY-5957";Tend="1328";Tstart="906";shortTE="F";uid="3f9fd2fa-4aa7-41c2-a761-3cb5b993c450"
CM017802.1	RepeatMasker	DNA/PiggyBac	12889317	12889768	480	+	.	ID="PIGGYBAC-N10_LMI";Tend="664";Tstart="222";shortTE="F";uid="bbe4b150-9a9c-46f8-8d3e-a013c5719ab6"
CM017802.1	RepeatMasker	Unknown	7861894	7862164	1968	+	.	ID="RND-6_FAMILY-25934";Tend="1257";Tstart="979";shortTE="F";uid="34309e34-6936-4d19-988a-c007da0924e2"
CM017802.1	RepeatMasker	Unknown	13913475	13913675	466	+	.	ID="RND-1_FAMILY-21";Tend="1091";Tstart="895";shortTE="F";uid="7e0b7f43-731d-41db-a281-e79aa2e6f6e6"
CM017802.1	RepeatMasker	Unknown	18421706	18422702	499	+	.	ID="RND-6_FAMILY-11553";TEgroup="ctg_6%7CRND-6_FAMILY-11553%7C4";Tend="1895";Tstart="703";shortTE="F";uid="e12e9d1b-d341-47fa-96ea-8323fa0e0561"
CM017802.1	RepeatMasker	DNA/Ginger	14678114	14678921	1498	+	.	ID="rnd-6_family-7638";Tend="1991";Tstart="1299";shortTE="F";uid="229467bc-956b-4ec2-824b-353be576f374"
CM017802.1	RepeatMasker	Retroposon?	21494645	21494795	422	+	.	ID="RND-6_FAMILY-17861";Tend="864";Tstart="718";shortTE="F";uid="034dd8c9-ce45-40f1-b9d5-73e25e38c0a7"
CM017802.1	RepeatMasker	Unknown	948583	948978	2881	+	.	ID="RND-1_FAMILY-202";Tend="1389";Tstart="991";shortTE="F";uid="3cee8c63-1bb0-45b3-b3f2-e99e7d4237d4"
CM017802.1	RepeatMasker	RC/Helitron	4062142	4062414	2000	+	.	ID="RND-5_FAMILY-1550";Tend="1176";Tstart="896";shortTE="F";uid="fff58f4b-8931-4b62-a9a3-83be4733404f"
CM017802.1	RepeatMasker	DNA/Ginger-1	10942941	10943463	3473	+	.	ID="RND-1_FAMILY-62";Tend="1514";Tstart="989";shortTE="F";uid="514c3e61-6be5-4ede-8890-14a89630ed57"
CM017802.1	RepeatMasker	DNA/MULE-MuDR	22647583	22648246	2780	+	.	ID="RND-4_FAMILY-952";Tend="1616";Tstart="944";shortTE="F";uid="7e1d2575-fbe4-4978-8bb5-12c95f1bbc8e"
CM017802.1	RepeatMasker	RC/Helitron	266221	266514	778	+	.	ID="RND-6_FAMILY-10189";Tend="1367";Tstart="1073";shortTE="F";uid="f3def300-9e8a-4b95-a5be-9c9b955b970e"
CM017802.1	RepeatMasker	LINE/I-Jockey	24134370	24134535	672	+	.	ID="RND-6_FAMILY-11743";Tend="1682";Tstart="1514";shortTE="F";uid="6276ecb3-49b1-4d29-b1fa-975b513b6368"
CM017802.1	RepeatMasker	RC/Helitron	2521255	2521692	2847	+	.	ID="RND-4_FAMILY-243";Tend="1408";Tstart="926";shortTE="F";uid="4f65bec9-27ac-4f04-ab5d-0619851b88c5"
CM017802.1	RepeatMasker	DNA	24789183	24789346	437	+	.	ID="ttaa3c_ap";Tend="198";Tstart="44";shortTE="F";uid="a41f1428-127c-41d2-8ea3-957e703d58cf"
CM017802.1	RepeatMasker	DNA/hAT-Tip100	6785168	6785624	2550	+	.	ID="RND-6_FAMILY-4263";Tend="574";Tstart="106";shortTE="F";uid="6d5e03aa-f310-4885-ac6d-ca96b0e5835c"
CM017802.1	RepeatMasker	Unknown	11434788	11434904	748	+	.	ID="RND-4_FAMILY-2062";Tend="1578";Tstart="1454";shortTE="F";uid="8d021f4d-c6e2-4df0-b172-7211d058ada2"
CM017802.1	RepeatMasker	DNA	18522706	18523086	1332	+	.	ID="RND-6_FAMILY-3206";Tend="1419";Tstart="1037";shortTE="F";uid="f574c2a5-105f-431e-83c7-26621ecd161e"
CM017802.1	RepeatMasker	Unknown	30425857	30426098	827	+	.	ID="RND-1_FAMILY-16";Tend="1303";Tstart="1038";shortTE="F";uid="d1658e3d-8ffc-481b-b4b0-4258d42ce687"
CM017802.1	RepeatMasker	DNA/hAT-hAT19	11997319	11997873	3770	+	.	ID="DNA8-71_AP";Tend="551";Tstart="1";shortTE="F";uid="caacbf52-370d-4e17-b1ce-9ca0e2bbca28"
CM017802.1	RepeatMasker	DNA	5538420	5539103	1661	+	.	ID="DNA4-2_AP";Tend="675";Tstart="1";shortTE="F";uid="e0ae65bc-c6bd-45b1-897c-ef63101cfbfc"
CM017802.1	RepeatMasker	DNA	20193917	20194161	629	+	.	ID="RND-6_FAMILY-2929";Tend="10507";Tstart="10270";shortTE="F";uid="e4155e79-5e13-4a8b-a5ac-5c761dd5d071"
CM017802.1	RepeatMasker	LINE/CR1	28016126	28016864	5843	+	.	ID="RND-6_FAMILY-3013";Tend="3375";Tstart="2638";shortTE="F";uid="64125925-3438-4537-a4ea-40fc4b6933ac"
CM017802.1	RepeatMasker	DNA/Kolobok-E	34166388	34166876	2048	+	.	ID="RND-5_FAMILY-12007";Tend="1497";Tstart="974";shortTE="F";uid="7139339c-8cd2-4e19-8dea-1b3d7bc645ed"
CM017802.1	RepeatMasker	DNA/Ginger-1	8690704	8690992	3504	+	.	ID="rnd-5_family-1673";Tend="1521";Tstart="133";shortTE="F";uid="6042617a-f05d-46e6-9a08-f470822b02dd"
CM017802.1	RepeatMasker	DNA	27944770	27945034	819	+	.	ID="DNA4-2_AP";Tend="769";Tstart="497";shortTE="F";uid="e3fec6c9-5ba6-4cca-92fa-0e6222f359a3"
CM017802.1	RepeatMasker	RC/Helitron	4069729	4070048	1684	+	.	ID="RND-6_FAMILY-6196";Tend="1767";Tstart="1204";shortTE="F";uid="3da76327-1da7-489a-9a6d-df630e3ca739"
CM017802.1	RepeatMasker	DNA/TcMar-m44?	1721406	1721576	660	+	.	ID="dnax-4b_ap";Tend="173";Tstart="1";shortTE="F";uid="ce66e377-f963-41b2-a960-f78a60128fce"
CM017802.1	RepeatMasker	DNA/hAT-hAT19	9432709	9432982	929	+	.	ID="RND-6_FAMILY-23934";Tend="1271";Tstart="992";shortTE="F";uid="6df84fd9-9d1b-49f4-8dac-f3efd61efa93"
CM017802.1	RepeatMasker	DNA	11275028	11275172	463	+	.	ID="TTAA3_AP";Tend="429";Tstart="291";shortTE="F";uid="b883030f-ff21-4ed7-86bf-5bf9899d28ef"
CM017802.1	RepeatMasker	DNA	34194808	34194937	516	+	.	ID="TTAA13B_AP";Tend="125";Tstart="2";shortTE="F";uid="18d3b700-3f17-406a-bce7-8be3a0232f1a"
CM017802.1	RepeatMasker	DNA	35212237	35212394	558	+	.	ID="RND-1_FAMILY-271";Tend="801";Tstart="655";shortTE="F";uid="41660aac-5f1b-4cdf-9191-7b4bfd09896e"
CM017802.1	RepeatMasker	DNA/Kolobok-E	17319766	17319985	636	+	.	ID="KOLOBOKE-4_AP";Tend="2971";Tstart="2747";shortTE="F";uid="2b16dec5-dc54-4260-a8e9-1ce8c08f152c"
CM017802.1	RepeatMasker	DNA/Ginger-1	14709422	14710538	928	+	.	ID="RND-6_FAMILY-9179";TEgroup="ctg_6%7CRND-6_FAMILY-9179%7C1";Tend="1776";Tstart="600";shortTE="F";uid="18e51cc3-00f1-498b-8af6-308f23a0fd9d"
CM017802.1	RepeatMasker	Unknown	249005	249179	767	+	.	ID="RND-6_FAMILY-6710";Tend="640";Tstart="463";shortTE="F";uid="adb5dcab-9d4b-4ea9-a46f-d7732d2a319b"
CM017802.1	RepeatMasker	DNA/hAT	1982589	1982723	427	+	.	ID="RND-6_FAMILY-20555";Tend="1317";Tstart="1194";shortTE="F";uid="1e000fab-b2e6-4577-9d41-c463baffbf27"
CM017802.1	RepeatMasker	DNA	32510670	32510794	840	+	.	ID="TTAA4B_AP";Tend="118";Tstart="1";shortTE="F";uid="9a8fa40b-9f6f-406c-a31c-fb51f5206b7a"
CM017802.1	RepeatMasker	DNA/hAT-Ac	623210	623400	585	+	.	ID="RND-6_FAMILY-27642";Tend="2262";Tstart="2017";shortTE="F";uid="2252d225-396a-4f08-8fe2-e9f44c698b26"
CM017802.1	RepeatMasker	DNA	20574120	20574233	491	+	.	ID="dna4-2_ap";Tend="696";Tstart="579";shortTE="F";uid="6123bee0-690f-430c-a589-2a50d7d15a5b"
CM017802.1	RepeatMasker	DNA/Ginger-1	6814648	6814826	848	+	.	ID="RND-6_FAMILY-23998";Tend="1497";Tstart="1329";shortTE="F";uid="a5bcb543-3abb-457b-890b-c447c3ce8a6c"
CM017802.1	RepeatMasker	Unknown	32639551	32639693	532	+	.	ID="RND-6_FAMILY-6633";Tend="1457";Tstart="1325";shortTE="F";uid="7c980c51-97d9-40e8-9a13-b746be0b3367"
CM017802.1	RepeatMasker	Retroposon?	22270410	22273824	25446	+	.	ID="RND-6_FAMILY-2540";Tend="3597";Tstart="245";shortTE="F";uid="969259a0-afe5-4c3d-b5fb-9009587dc6d2"
CM017802.1	RepeatMasker	LTR/Gypsy	13054261	13054918	4733	+	.	ID="RND-5_FAMILY-3669";Tend="1850";Tstart="1185";shortTE="F";uid="c71b7989-c6f0-4cb2-9203-4ebf811572cf"
CM017802.1	RepeatMasker	DNA/Ginger-1	12718599	12718758	577	+	.	ID="RND-6_FAMILY-566";Tend="2330";Tstart="2161";shortTE="F";uid="414ab8c7-a02b-4ec7-b2ac-d8aba09241eb"
CM017802.1	RepeatMasker	DNA/hAT-Tip100	4539678	4539812	836	+	.	ID="DNA8-106_AP";Tend="627";Tstart="494";shortTE="F";uid="370c7385-df3e-437c-ac37-626ca8e4a024"
CM017802.1	RepeatMasker	Unknown	17065491	17066044	2497	+	.	ID="RND-1_FAMILY-70";Tend="1561";Tstart="914";shortTE="F";uid="21451c57-5018-4c03-8ea7-a24a1dd8e464"
CM017802.1	RepeatMasker	RC/Helitron	20935863	20936776	5341	+	.	ID="RND-6_FAMILY-10189";Tend="1669";Tstart="711";shortTE="F";uid="759536d2-b892-48a0-8a0d-46a11090d98c"
CM017802.1	RepeatMasker	DNA	34531654	34531970	788	+	.	ID="DNA4-3_AP";Tend="335";Tstart="3";shortTE="F";uid="89cb457d-e4b0-4e47-8cd0-04566ca6b326"
CM017802.1	RepeatMasker	DNA	2283572	2284094	2678	+	.	ID="DNA4-3_AP";TEgroup="ctg_6%7CDNA4-3_AP%7C1";Tend="550";Tstart="4";shortTE="F";uid="f087a2e3-d37d-4192-b2b1-30cb00813b70"
CM017802.1	RepeatMasker	DNA/hAT-Ac	11569835	11570146	894	+	.	ID="RND-6_FAMILY-3608";Tend="2084";Tstart="1766";shortTE="F";uid="61c7b926-5268-46c7-a2d4-a5eb41fbc1da"
CM017802.1	RepeatMasker	DNA/Kolobok-E	1887071	1887877	3533	+	.	ID="RND-6_FAMILY-15326";Tend="1899";Tstart="1003";shortTE="F";uid="5ef0a66c-9128-4fd1-abb6-53a80e3af57a"
CM017802.1	RepeatMasker	DNA	8398055	8398577	3732	+	.	ID="RND-6_FAMILY-1648";Tend="1498";Tstart="952";shortTE="F";uid="08abd4d4-7967-4c11-92de-4473e22e288e"
CM017802.1	RepeatMasker	DNA	27119768	27120207	605	+	.	ID="TTAA2C_AP";Tend="422";Tstart="23";shortTE="F";uid="3248b8b2-48b6-4e52-837a-01281a377f39"
CM017802.1	RepeatMasker	DNA	16649172	16649529	948	+	.	ID="RND-6_FAMILY-1439";Tend="1574";Tstart="1224";shortTE="F";uid="4b4c3a04-560f-401d-9d73-c71c5f9de0df"
CM017802.1	RepeatMasker	Retroposon?	2048863	2049029	657	+	.	ID="RND-6_FAMILY-2964";Tend="1221";Tstart="1060";shortTE="F";uid="3d845c93-2faa-4b9a-854a-3b54601cd285"
CM017802.1	RepeatMasker	DNA	16220818	16221033	770	+	.	ID="TTAA2C_AP";Tend="224";Tstart="1";shortTE="F";uid="f89facd4-1d31-49a0-b14b-5f161ccbcf97"
CM017802.1	RepeatMasker	Unknown	9670456	9670702	1989	+	.	ID="RND-1_FAMILY-67";Tend="1211";Tstart="965";shortTE="F";uid="370ad19b-9194-48c3-991b-d9f1e6cb51ad"
CM017802.1	RepeatMasker	DNA/Kolobok-E	14223141	14223459	537	+	.	ID="KOLOBOKE-3_AP";Tend="5081";Tstart="4813";shortTE="F";uid="f4bcbe13-9f03-4e8d-94d4-a02a59d537a8"
CM017802.1	RepeatMasker	DNA	32789659	32790124	1945	+	.	ID="DNA4-1_AP";Tend="549";Tstart="21";shortTE="F";uid="1a4a1f72-62c5-4ce1-aeed-5f8b8df8c607"
CM017802.1	RepeatMasker	Retroposon?	5995378	5996304	1748	+	.	ID="SINE2-1_AP";Tend="1458";Tstart="501";shortTE="F";uid="22877a66-e26e-41cc-8694-8a56bb18dfa5"
CM017802.1	RepeatMasker	DNA/hAT-Charlie	2523301	2523662	678	+	.	ID="HAT-N11_AP";Tend="616";Tstart="217";shortTE="F";uid="43faad43-ddea-4b6c-82a2-e152f2e3d2f9"
CM017802.1	RepeatMasker	DNA/hAT-Tip100	12978119	12978445	1619	+	.	ID="RND-6_FAMILY-2097";Tend="949";Tstart="619";shortTE="F";uid="9161ebe1-3aef-4349-9f5c-5450efb84456"
CM017802.1	RepeatMasker	DNA/hAT-Tip100	19417006	19417484	2894	+	.	ID="HAT-N16_AP";Tend="532";Tstart="1";shortTE="F";uid="fb3899bc-0282-494e-9654-254a2a422836"
CM017802.1	RepeatMasker	Unknown	25974636	25974812	779	+	.	ID="RND-1_FAMILY-177";Tend="1100";Tstart="925";shortTE="F";uid="b3d1eeab-3cf1-4d00-8b5b-ca3b62a00ce6"
CM017802.1	RepeatMasker	DNA/hAT?	20514085	20514403	840	+	.	ID="rnd-6_family-25429";Tend="867";Tstart="642";shortTE="F";uid="ad021d06-31a7-4cc3-9000-a7e56161dc98"
CM017802.1	RepeatMasker	DNA	25570175	25570306	435	+	.	ID="RND-6_FAMILY-18927";Tend="2249";Tstart="2120";shortTE="F";uid="d0748034-f97f-415e-a990-d3dc040e0d0b"
CM017802.1	RepeatMasker	LINE/I-Jockey	14654151	14654467	1406	+	.	ID="RND-6_FAMILY-3087";Tend="1354";Tstart="1041";shortTE="F";uid="432c2a7a-0348-4907-ab84-610c4e576572"
CM017802.1	RepeatMasker	DNA/Ginger-1	34957031	34957903	4619	+	.	ID="RND-6_FAMILY-566";Tend="1709";Tstart="820";shortTE="F";uid="c63ee8ff-2505-41f3-847c-f0240f6bde71"
CM017802.1	RepeatMasker	DNA/Kolobok-E	21383638	21383897	1251	+	.	ID="RND-5_FAMILY-12007";Tend="1503";Tstart="1235";shortTE="F";uid="1a5c6005-1714-4f8f-87c1-de89addbe292"
CM017802.1	RepeatMasker	DNA	34556120	34556272	451	+	.	ID="RND-6_FAMILY-2007";Tend="1509";Tstart="1362";shortTE="F";uid="27af65c4-27f5-4628-9207-24e2a2fa94c8"
CM017802.1	RepeatMasker	DNA/hAT-Tip100	9176888	9177493	865	+	.	ID="RND-6_FAMILY-4263";TEgroup="ctg_6%7CRND-6_FAMILY-4263%7C4";Tend="2497";Tstart="1822";shortTE="F";uid="b2a2c0a4-5392-4301-aab6-136e3a37e2d5"
CM017802.1	RepeatMasker	RC/Helitron	10816915	10817331	2920	+	.	ID="RND-4_FAMILY-243";Tend="1482";Tstart="1058";shortTE="F";uid="9d8850d9-c833-4ced-9000-bdd762904f9a"
CM017802.1	RepeatMasker	Retroposon?	5325219	5325441	823	+	.	ID="RND-6_FAMILY-18748";Tend="2294";Tstart="2080";shortTE="F";uid="73d85e85-9d58-4cbc-b5fb-17859e5dab29"
CM017802.1	RepeatMasker	DNA/Ginger-1	7439258	7439481	469	+	.	ID="rnd-6_family-649";Tend="1172";Tstart="890";shortTE="F";uid="5748ca79-6265-45ac-85de-65d217481a66"
CM017802.1	RepeatMasker	DNA/Ginger-1	6841947	6843506	8600	+	.	ID="rnd-6_family-566";Tend="2349";Tstart="879";shortTE="F";uid="ea8315b6-7c23-47cf-8433-f319fd04db51"
CM017802.1	RepeatMasker	DNA	18884121	18884509	1909	+	.	ID="TTAA3B_AP";Tend="435";Tstart="1";shortTE="F";uid="766ccea1-e488-48cb-b205-77303e1d67e5"
CM017802.1	RepeatMasker	DNA/hAT-hAT19	2043221	2043391	439	+	.	ID="RND-4_FAMILY-1992";Tend="1297";Tstart="1118";shortTE="F";uid="7562f29a-d33c-4ccf-9ea1-9be7c6e9248e"
CM017802.1	RepeatMasker	DNA/Kolobok-E	27158859	27159389	1565	+	.	ID="RND-1_FAMILY-191";Tend="1589";Tstart="1117";shortTE="F";uid="96dc47ad-f1cc-4df2-a722-40855587f8d2"
CM017802.1	RepeatMasker	DNA/TcMar-m44	1875355	1875572	770	+	.	ID="DNA4-6_AP";Tend="242";Tstart="1";shortTE="F";uid="290eacb2-1603-4e87-a925-95010192ebf2"
CM017802.1	RepeatMasker	Unknown	23807827	23808025	858	+	.	ID="RND-5_FAMILY-3917";Tend="951";Tstart="751";shortTE="F";uid="a2a952cc-623e-4df3-8179-5f4b7a1e71c4"
CM017802.1	RepeatMasker	Unknown	1894718	1894930	1092	+	.	ID="RND-1_FAMILY-16";Tend="1296";Tstart="1079";shortTE="F";uid="fc49f0c2-2902-4329-9384-3161ea348e7e"
CM017802.1	RepeatMasker	Unknown	35677281	35677596	1427	+	.	ID="RND-6_FAMILY-1207";Tend="725";Tstart="381";shortTE="F";uid="7adc643e-2de1-4393-bbb8-ff2793bda481"
CM017802.1	RepeatMasker	Retroposon?	3159506	3159752	570	+	.	ID="RND-6_FAMILY-18748";Tend="2322";Tstart="2077";shortTE="F";uid="5bd83224-107f-4262-af45-e10767498d20"
CM017802.1	RepeatMasker	Retroposon?	32395917	32396455	564	+	.	ID="SINE2-1_AP";Tend="1703";Tstart="1165";shortTE="F";uid="8c8ad9b1-bc82-4abf-8da8-b35af72561a1"
CM017802.1	RepeatMasker	DNA/hAT-Ac	23823021	23823527	1918	+	.	ID="RND-6_FAMILY-3040";Tend="1675";Tstart="1183";shortTE="F";uid="bff5bb8a-1791-42ed-996e-b02876b918e4"
CM017802.1	RepeatMasker	DNA/Ginger-1	3838458	3838617	453	+	.	ID="RND-6_FAMILY-566";Tend="2325";Tstart="2147";shortTE="F";uid="0081c042-07bf-4e0a-92ab-e5bc3f51fba4"
CM017802.1	RepeatMasker	Retroposon?	9213639	9214123	2286	+	.	ID="RND-6_FAMILY-9961";Tend="1334";Tstart="848";shortTE="F";uid="b381abc1-adfd-4a47-bf02-8f95de84efbe"
CM017802.1	RepeatMasker	DNA/Kolobok-E	17947738	17947936	445	+	.	ID="KOLOBOKE-2_AP";Tend="1284";Tstart="1127";shortTE="F";uid="75e28500-619d-4893-9667-2c64a3017e0c"
CM017802.1	RepeatMasker	Unknown	13573225	13573375	1289	+	.	ID="RND-5_FAMILY-2711";Tend="1110";Tstart="960";shortTE="F";uid="570e1e22-19fa-403a-bcb1-f93d11dc6fc5"
CM017802.1	RepeatMasker	RC/Helitron	27921109	27921386	2151	+	.	ID="RND-6_FAMILY-6196";Tend="1117";Tstart="840";shortTE="F";uid="2e41e1e4-1978-4fa3-b52a-790860122ac7"
CM017802.1	RepeatMasker	DNA/MULE-MuDR	4162586	4163440	2264	+	.	ID="MUDR3X_AP";TEgroup="ctg_6%7CMUDR3X_AP%7C1";Tend="2370";Tstart="116";shortTE="F";uid="715f32f8-0da7-45b1-ad5c-8216b7a1abc1"
CM017802.1	RepeatMasker	DNA	7241018	7241404	1376	+	.	ID="DNA4-2_AP";Tend="769";Tstart="354";shortTE="F";uid="20cd6d97-3220-44f7-8cee-ca2f16433ca3"
CM017802.1	RepeatMasker	DNA	26280847	26281307	3484	+	.	ID="RND-1_FAMILY-304";Tend="1895";Tstart="1429";shortTE="F";uid="6fa37591-5f96-444a-951b-b33db1523358"
CM017802.1	RepeatMasker	DNA/Kolobok-E	14680577	14681156	2019	+	.	ID="RND-5_FAMILY-12007";Tend="1465";Tstart="912";shortTE="F";uid="6975a5b1-e86a-4a44-b543-025aaf20fa04"
CM017802.1	RepeatMasker	DNA/Kolobok-E	7486105	7486568	1235	+	.	ID="RND-5_FAMILY-4702";Tend="3782";Tstart="3297";shortTE="F";uid="c5eede98-f578-4203-b670-e6750ad11def"
CM017802.1	RepeatMasker	DNA	21408630	21408756	985	+	.	ID="DNA3-4_AP";Tend="127";Tstart="2";shortTE="F";uid="82b7a65f-adf9-4871-8c73-8f285775f7a3"
CM017802.1	RepeatMasker	DNA/Kolobok-E	2858508	2859937	10364	+	.	ID="RND-6_FAMILY-6582";Tend="2312";Tstart="853";shortTE="F";uid="4da44371-b2ac-42fb-8c45-992233496d3c"
CM017802.1	RepeatMasker	DNA/Ginger	28279542	28279759	579	+	.	ID="RND-6_FAMILY-7638";Tend="982";Tstart="764";shortTE="F";uid="a95a7478-a8d3-4164-8f48-014c317067dc"
CM017802.1	RepeatMasker	DNA/Sola-1	9818933	9819041	431	+	.	ID="SOLA1-1_AP";Tend="120";Tstart="10";shortTE="F";uid="84ccb948-9562-4573-a379-e7424e70a3fc"
CM017802.1	RepeatMasker	DNA	26278163	26278384	548	+	.	ID="RND-6_FAMILY-8718";Tend="1709";Tstart="1500";shortTE="F";uid="73a871e6-e373-4d9a-872a-ed8e29bf851f"
CM017802.1	RepeatMasker	DNA	32962840	32964090	9791	+	.	ID="RND-6_FAMILY-15876";Tend="1877";Tstart="606";shortTE="F";uid="0b25534a-7187-42a2-bd32-39f31a62836c"
CM017802.1	RepeatMasker	Unknown	10427702	10428980	9367	+	.	ID="RND-6_FAMILY-3045";Tend="2115";Tstart="830";shortTE="F";uid="1657a51b-75ba-4597-9756-35f69856c0c7"
CM017802.1	RepeatMasker	DNA	30412939	30413154	1320	+	.	ID="ttaa3b_ap";Tend="217";Tstart="1";shortTE="F";uid="d60dea0f-65e3-4aa4-a3f4-f8cdf5367c91"
CM017802.1	RepeatMasker	DNA	5310088	5310264	468	+	.	ID="TTAA16_AP";Tend="548";Tstart="378";shortTE="F";uid="39320286-cab7-41bb-9034-a868c1f4ee48"
CM017802.1	RepeatMasker	Unknown	24611268	24611392	1085	+	.	ID="RND-1_FAMILY-108";Tend="1763";Tstart="1639";shortTE="F";uid="9c17be09-cc3a-45c1-a23a-4d32c5e8daa0"
CM017802.1	RepeatMasker	DNA/hAT-Tip100	17413019	17413355	1170	+	.	ID="RND-6_FAMILY-4692";TEgroup="ctg_6%7CRND-6_FAMILY-4692%7C3";Tend="1475";Tstart="1073";shortTE="F";uid="af56ebdb-2087-493f-a44c-9dd3b461f9c6"
CM017802.1	RepeatMasker	DNA/Kolobok-E	4388663	4389143	669	+	.	ID="RND-5_FAMILY-12007";Tend="1656";Tstart="1131";shortTE="F";uid="82616781-c357-46ee-90a5-367e5953d33d"
CM017802.1	RepeatMasker	DNA/hAT-hAT19	6972299	6973048	4300	+	.	ID="RND-6_FAMILY-21096";Tend="1579";Tstart="842";shortTE="F";uid="4f2abffc-c2fa-4302-b640-a31af9d3a189"
CM017802.1	RepeatMasker	DNA	7766356	7766474	665	+	.	ID="DNA-TTAA-1_AP";Tend="132";Tstart="21";shortTE="F";uid="2ef7f2f1-8467-4cf0-82c2-3577a12593ac"
CM017802.1	RepeatMasker	DNA/Ginger-1	18033072	18033722	4242	+	.	ID="RND-6_FAMILY-649";Tend="2343";Tstart="1684";shortTE="F";uid="03756511-1be9-4473-8c7d-d9a012dccb41"
CM017802.1	RepeatMasker	LINE/L2	11856664	11857068	1312	+	.	ID="RND-6_FAMILY-2688";Tend="926";Tstart="525";shortTE="F";uid="a26f1596-255e-4f1a-bd57-042f904295e9"
CM017802.1	RepeatMasker	Unknown	1961643	1961755	881	+	.	ID="RND-5_FAMILY-1201";Tend="1227";Tstart="1115";shortTE="F";uid="a126498f-6597-414b-a847-2ca002acd70a"
CM017802.1	RepeatMasker	Unknown	34278382	34278616	420	+	.	ID="RND-6_FAMILY-13411";Tend="1553";Tstart="1350";shortTE="F";uid="3e6bbbed-df44-4908-a374-7d7ec2998a11"
CM017802.1	RepeatMasker	DNA	23172348	23172602	608	+	.	ID="DNAX-2_AP";Tend="280";Tstart="1";shortTE="F";uid="663097a0-e5c5-4dc7-afdb-743260704b93"
CM017802.1	RepeatMasker	DNA/hAT	7504142	7504811	2431	+	.	ID="RND-1_FAMILY-83";Tend="2735";Tstart="2078";shortTE="F";uid="8d612156-64ea-4b2c-9bf5-b90e58d7eb42"
CM017802.1	RepeatMasker	DNA/hAT?	27984563	27984803	573	+	.	ID="RND-4_FAMILY-875";Tend="1320";Tstart="1085";shortTE="F";uid="b2aeab5f-0f43-4034-9224-1da0dfa0b94b"
CM017802.1	RepeatMasker	Unknown	6135591	6137437	13095	+	.	ID="RND-1_FAMILY-65";Tend="1719";Tstart="4";shortTE="F";uid="970a5d56-3013-4084-afc8-f63b88aa4ffd"
CM017802.1	RepeatMasker	Retroposon?	23108846	23109094	1001	+	.	ID="RND-6_FAMILY-2964";Tend="1245";Tstart="1004";shortTE="F";uid="d4285aff-cb87-4e5e-b0c5-a471cc0a2a54"
CM017802.1	RepeatMasker	DNA/hAT-Charlie	13834358	13835229	6946	+	.	ID="RND-1_FAMILY-146";Tend="1813";Tstart="946";shortTE="F";uid="a866724a-f623-40ac-a638-42741beb8ba0"
CM017802.1	RepeatMasker	Retroposon?	24348939	24349121	469	+	.	ID="RND-6_FAMILY-8816";Tend="1205";Tstart="1019";shortTE="F";uid="bcca1438-4d93-40e5-857b-0da46cb556d5"
CM017802.1	RepeatMasker	LINE/I-Jockey	13124720	13125413	468	+	.	ID="RND-1_FAMILY-124";Tend="1461";Tstart="856";shortTE="F";uid="b6f65c22-d93f-474e-960c-582684afe073"
CM017802.1	RepeatMasker	DNA	5360342	5360648	1320	+	.	ID="TTAA25_AP";Tend="299";Tstart="2";shortTE="F";uid="09a250f2-6d1f-4275-9784-7fab122376b1"
CM017802.1	RepeatMasker	DNA/Ginger-1	26845413	26845587	462	+	.	ID="RND-6_FAMILY-16505";Tend="1406";Tstart="1216";shortTE="F";uid="67c96dcc-2347-4ca4-a5cd-e09aa31b77d3"
CM017802.1	RepeatMasker	DNA/hAT-Tip100	29936126	29936589	2299	+	.	ID="RND-4_FAMILY-1727";Tend="1475";Tstart="972";shortTE="F";uid="dd439be7-922d-419f-a191-3d0e16f7357c"
CM017802.1	RepeatMasker	DNA/PiggyBac	36239058	36239389	555	+	.	ID="PIGGYBAC-22_LMI";Tend="1397";Tstart="1065";shortTE="F";uid="148722ec-ee3a-4fc1-91b9-a45a83e55247"
CM017802.1	RepeatMasker	Unknown	17001922	17002050	451	+	.	ID="RND-1_FAMILY-76";Tend="1088";Tstart="986";shortTE="F";uid="0a87d485-a0d4-4d81-8a42-42c60624e76c"
CM017802.1	RepeatMasker	RC/Helitron	29723461	29723647	1258	+	.	ID="RND-6_FAMILY-3839";Tend="1803";Tstart="1613";shortTE="F";uid="d8aa96ad-9303-45d5-b720-1b3f774fbb09"
CM017802.1	RepeatMasker	RC/Helitron	32556045	32556210	1018	+	.	ID="RND-6_FAMILY-6196";Tend="1554";Tstart="1403";shortTE="F";uid="ffee5b84-7213-4e09-a47f-9edea7a494ac"
CM017802.1	RepeatMasker	LTR/Copia	5481315	5482574	1609	+	.	ID="RND-6_FAMILY-13244";Tend="2948";Tstart="1718";shortTE="F";uid="fe6dce36-5f7c-4928-9faa-8d6544c6a801"
CM017802.1	RepeatMasker	DNA/MULE-MuDR	30096317	30096478	593	+	.	ID="RND-6_FAMILY-16904";Tend="892";Tstart="700";shortTE="F";uid="5978330c-c816-42c5-be6a-12738ab23a03"
CM017802.1	RepeatMasker	Unknown	15854944	15855198	1865	+	.	ID="RND-1_FAMILY-101";Tend="1273";Tstart="1020";shortTE="F";uid="bf0d2fbb-810a-4cdf-97c6-b629054c13dd"
CM017802.1	RepeatMasker	Retroposon?	10895184	10895358	862	+	.	ID="RND-6_FAMILY-572";Tend="3539";Tstart="3351";shortTE="F";uid="64266a4c-91a1-4747-8279-11ab81c3efe9"
CM017802.1	RepeatMasker	Unknown	32493418	32493693	1812	+	.	ID="RND-6_FAMILY-3170";Tend="1362";Tstart="1099";shortTE="F";uid="ddf8b8c8-b542-4083-ac99-e42b6a4ef620"
CM017802.1	RepeatMasker	DNA	6383719	6383953	438	+	.	ID="DNA4-3_AP";Tend="274";Tstart="1";shortTE="F";uid="ebc70c42-dea3-4ad6-a9b9-4cc0b4929c86"
CM017802.1	RepeatMasker	Unknown	18251761	18251912	639	+	.	ID="RND-6_FAMILY-10796";Tend="1198";Tstart="1041";shortTE="F";uid="c55e5b29-3f4f-4a43-a88c-2c8bfa596e5b"
CM017802.1	RepeatMasker	Retroposon?	34633544	34634868	9483	+	.	ID="RND-5_FAMILY-10685";Tend="3644";Tstart="2323";shortTE="F";uid="03b7db7c-bbaa-4a33-aab0-f0818e124a00"
CM017802.1	RepeatMasker	DNA/Kolobok-E	27127846	27128490	813	+	.	ID="RND-6_FAMILY-1789";Tend="1781";Tstart="1157";shortTE="F";uid="6a3f5c24-f7e0-4944-bb8c-098a80d7404a"
CM017802.1	RepeatMasker	Retroposon?	31213892	31214075	493	+	.	ID="SINE2-2_AP";Tend="201";Tstart="5";shortTE="F";uid="ed818007-9fe5-4037-97cd-85762e733eb3"
CM017802.1	RepeatMasker	Unknown	1955943	1961663	41142	+	.	ID="RND-5_FAMILY-1217";Tend="5070";Tstart="44";shortTE="F";uid="c0c1b41c-4490-4ec5-9838-7a1a1eb70848"
CM017802.1	RepeatMasker	DNA/hAT-Tip100	18847199	18847706	3226	+	.	ID="RND-5_FAMILY-9692";Tend="1322";Tstart="841";shortTE="F";uid="cbd32cc4-c4e6-41e2-87db-d2e0cd5de730"
CM017802.1	RepeatMasker	Unknown	35718999	35719163	669	+	.	ID="RND-4_FAMILY-2182";Tend="937";Tstart="727";shortTE="F";uid="00b86d27-3349-4bab-8c59-99bd7b58ef3d"
CM017802.1	RepeatMasker	DNA	33676475	33676643	673	+	.	ID="DNA3-8_AP";Tend="175";Tstart="1";shortTE="F";uid="91ebcc38-377a-4dc2-9bc7-0f3aeca80fe1"
CM017802.1	RepeatMasker	Unknown	12785783	12786449	1871	+	.	ID="RND-5_FAMILY-245";Tend="1592";Tstart="920";shortTE="F";uid="ef4aad94-f059-4b95-8e16-b011942946c1"
CM017802.1	RepeatMasker	DNA/Ginger-1	7755658	7756148	3260	+	.	ID="RND-6_FAMILY-649";Tend="1398";Tstart="874";shortTE="F";uid="7f178a1b-a88a-469e-bdc6-987d8f75d610"
CM017802.1	RepeatMasker	LINE/R1	6617523	6618051	723	+	.	ID="SART-9_API";Tend="533";Tstart="5";shortTE="F";uid="96ff6d19-fc36-46c9-b85f-2fdb46d1043b"
CM017802.1	RepeatMasker	DNA/hAT-hAT19	8420972	8421149	849	+	.	ID="RND-5_FAMILY-11843";Tend="1378";Tstart="1181";shortTE="F";uid="87c131f0-c8ac-4e22-88fb-5aac5e371bec"
CM017802.1	RepeatMasker	DNA/Kolobok-E	24886884	24887156	1429	+	.	ID="RND-6_FAMILY-11365";Tend="2228";Tstart="1923";shortTE="F";uid="2743ebc6-8d4e-497a-9299-8d55ff133c72"
CM017802.1	RepeatMasker	DNA	27762695	27763090	1088	+	.	ID="TTAA8_AP";Tend="437";Tstart="1";shortTE="F";uid="b417333c-5bb1-45e6-9816-ac90fc4f9d20"
CM017802.1	RepeatMasker	Unknown	25536549	25536891	1741	+	.	ID="RND-1_FAMILY-21";Tend="1225";Tstart="873";shortTE="F";uid="33434781-247f-4c58-b2e7-e98bc5b783d1"
CM017802.1	RepeatMasker	RC/Helitron	25206665	25206804	835	+	.	ID="RND-1_FAMILY-13";Tend="1171";Tstart="1031";shortTE="F";uid="78afbbf5-d6b9-48f1-9c21-c8f8ca825980"
CM017802.1	RepeatMasker	LINE/CR1	2910437	2910760	825	+	.	ID="RND-6_FAMILY-4085";Tend="2811";Tstart="2503";shortTE="F";uid="9be7074d-7e92-4db9-9eae-ca0837a7e3fa"
CM017802.1	RepeatMasker	DNA/Kolobok-E	3658969	3659637	1613	+	.	ID="RND-5_FAMILY-12007";Tend="1832";Tstart="1131";shortTE="F";uid="4edb7393-76d0-4fc1-8e05-8ff821933294"
CM017802.1	RepeatMasker	DNA	35093808	35094022	427	+	.	ID="RND-6_FAMILY-2929";Tend="10509";Tstart="10281";shortTE="F";uid="ff4acffe-4cc3-4619-8493-622e8b339431"
CM017802.1	RepeatMasker	DNA/hAT?	20557290	20557443	420	+	.	ID="RND-4_FAMILY-875";Tend="1210";Tstart="1065";shortTE="F";uid="1cda8ff5-00bc-4437-9a20-ad6fb2955e07"
CM017802.1	RepeatMasker	DNA	25235785	25236210	1317	+	.	ID="TTAA2C_AP";Tend="423";Tstart="1";shortTE="F";uid="f53e37a5-6b55-45b0-84de-23dc668013e2"
CM017802.1	RepeatMasker	DNA/hAT-Tip100	25556752	25556911	940	+	.	ID="DNA8-63_AP";Tend="159";Tstart="1";shortTE="F";uid="7d8c20e9-1f64-489a-aea6-7939b02f012b"
CM017802.1	RepeatMasker	DNA	23362948	23363162	482	+	.	ID="DNAX-2_AP";Tend="218";Tstart="1";shortTE="F";uid="4ed1f6b2-cf3a-4d27-904b-c18414a27a66"
CM017802.1	RepeatMasker	LINE/R1	6623154	6626096	19062	+	.	ID="RND-1_FAMILY-275";Tend="2498";Tstart="2";shortTE="F";uid="b4e37401-d678-4d0f-b918-f7230f8b42af"
CM017802.1	RepeatMasker	DNA	25442193	25442306	423	+	.	ID="dna4-2_ap";Tend="234";Tstart="118";shortTE="F";uid="c387a13d-001c-47ea-ab5a-261fcb0e2d16"
CM017802.1	RepeatMasker	DNA/hAT	18758595	18758734	801	+	.	ID="DNA8-105_AP";Tend="650";Tstart="502";shortTE="F";uid="e105e9f3-b1df-4290-ba81-ee0619617bf5"
CM017802.1	RepeatMasker	DNA/Sola-1	4910333	4910458	691	+	.	ID="DNA4-8_AP";Tend="116";Tstart="1";shortTE="F";uid="cd613f28-9c64-40aa-bdfb-7a0b4f05a41b"
CM017802.1	RepeatMasker	DNA/Ginger-1	11502035	11502968	6964	+	.	ID="RND-6_FAMILY-3353";Tend="2332";Tstart="1366";shortTE="F";uid="3d8c0189-eeb8-41d4-86f0-d127c1f3f290"
CM017802.1	RepeatMasker	DNA/hAT	14259325	14259446	666	+	.	ID="RND-6_FAMILY-13966";Tend="1349";Tstart="1232";shortTE="F";uid="27f2e923-1b85-4d90-a877-fa270fb508f2"
CM017802.1	RepeatMasker	DNA/Kolobok-E	4037007	4037322	1878	+	.	ID="RND-5_FAMILY-12007";Tend="1264";Tstart="949";shortTE="F";uid="218de774-7492-430f-8a20-1fca58c80ba2"
CM017802.1	RepeatMasker	DNA/hAT-Tip100	5957383	5957690	2253	+	.	ID="RND-6_FAMILY-13046";Tend="2003";Tstart="1699";shortTE="F";uid="d71f4533-17d2-4d93-b51e-e9f04ca472fb"
CM017802.1	RepeatMasker	DNA/Ginger-1	15489689	15489934	1309	+	.	ID="RND-6_FAMILY-1840";Tend="875";Tstart="622";shortTE="F";uid="f0aab0c4-741b-40ff-b82f-562afd138c53"
CM017802.1	RepeatMasker	DNA	26763110	26763261	648	+	.	ID="RND-5_FAMILY-2733";Tend="948";Tstart="820";shortTE="F";uid="8cf0c24e-c328-4277-a42b-ec2933f76a99"
CM017802.1	RepeatMasker	Retroposon?	5487724	5487970	1562	+	.	ID="RND-6_FAMILY-2964";Tend="1173";Tstart="925";shortTE="F";uid="1a8af57b-0cb9-484b-9723-56f07481818a"
CM017802.1	RepeatMasker	DNA/Ginger-1	30284431	30284653	415	+	.	ID="RND-6_FAMILY-566";Tend="2330";Tstart="2117";shortTE="F";uid="edc1d8cf-48b5-4311-afa9-aceb3ac8000a"
CM017802.1	RepeatMasker	DNA/hAT-hAT19	18240377	18240844	1420	+	.	ID="RND-6_FAMILY-31022";Tend="1391";Tstart="959";shortTE="F";uid="4d7a414f-d841-464c-b500-9e94250cb64c"
CM017802.1	RepeatMasker	DNA	23832142	23832257	421	+	.	ID="dna4-2b_ap";Tend="136";Tstart="21";shortTE="F";uid="1a49070c-af4d-4ccd-b358-8080c7bc9106"
CM017802.1	RepeatMasker	Unknown	1527161	1527408	1778	+	.	ID="RND-4_FAMILY-3283";Tend="1234";Tstart="981";shortTE="F";uid="c638adc6-336b-4610-8b12-11f9ff630629"
CM017802.1	RepeatMasker	DNA/Ginger-1	1247866	1248428	2650	+	.	ID="RND-1_FAMILY-196";Tend="1414";Tstart="918";shortTE="F";uid="2d2fad13-bea1-477a-8863-a2cb24b14199"
CM017802.1	RepeatMasker	Unknown	25164753	25164941	804	+	.	ID="RND-6_FAMILY-57";Tend="1213";Tstart="1017";shortTE="F";uid="d8208adf-3316-4175-b288-5abfaff2789d"
CM017802.1	RepeatMasker	DNA/Kolobok-E	29955164	29955628	1632	+	.	ID="RND-5_FAMILY-12007";Tend="1855";Tstart="1423";shortTE="F";uid="c9b132b1-5b1d-41d6-ae45-640f4dd70d8c"
CM017802.1	RepeatMasker	DNA/hAT-Tip100	13034023	13034331	1320	+	.	ID="RND-6_FAMILY-26850";Tend="1144";Tstart="834";shortTE="F";uid="a0589c36-33a4-4528-ba4d-ff1198d1f2d8"
CM017802.1	RepeatMasker	Unknown	34661864	34662139	1497	+	.	ID="RND-1_FAMILY-44";Tend="1206";Tstart="933";shortTE="F";uid="2972557d-8520-4208-baaf-927e4af7e78f"
CM017802.1	RepeatMasker	DNA/Ginger-1	12324995	12325641	3299	+	.	ID="RND-6_FAMILY-566";Tend="2325";Tstart="1685";shortTE="F";uid="25f3ad4b-6c33-4619-80ad-616849ad3a19"
CM017802.1	RepeatMasker	LINE/L2	22250289	22250401	577	+	.	ID="RND-5_FAMILY-2540";Tend="784";Tstart="674";shortTE="F";uid="587ae0c7-059f-43f1-a77e-661f4f055966"
CM017802.1	RepeatMasker	DNA	27163922	27164218	631	+	.	ID="RND-6_FAMILY-6286";Tend="1379";Tstart="1050";shortTE="F";uid="cf771afb-febd-4336-ab2a-b6ebcde296fe"
CM017802.1	RepeatMasker	Unknown	16859254	16859789	414	+	.	ID="RND-6_FAMILY-9080";TEgroup="ctg_6%7CRND-6_FAMILY-9080%7C1";Tend="651";Tstart="191";shortTE="T";uid="79471844-738c-4d28-ab48-199be48dca05"
CM017802.1	RepeatMasker	DNA	28893698	28893841	480	+	.	ID="TTAA3C_AP";Tend="148";Tstart="2";shortTE="F";uid="56581c67-623f-4162-8334-32f91f098a44"
CM017802.1	RepeatMasker	DNA/MULE-MuDR	35727752	35728070	815	+	.	ID="RND-6_FAMILY-125";Tend="1595";Tstart="1268";shortTE="F";uid="7dbbb946-7dfb-4f9d-a2df-727fc6f7dfab"
CM017802.1	RepeatMasker	DNA/hAT-hAT19	9823919	9824447	4081	+	.	ID="RND-6_FAMILY-1474";Tend="1254";Tstart="729";shortTE="F";uid="b03c6011-a537-42ef-a421-319aaaa86d75"
CM017802.1	RepeatMasker	Unknown	24914592	24914934	2090	+	.	ID="RND-6_FAMILY-8478";Tend="1324";Tstart="974";shortTE="F";uid="b41e332d-6f7e-4e8e-bad8-a4be6efc663e"
CM017802.1	RepeatMasker	DNA/Kolobok-E	6764404	6765320	5537	+	.	ID="RND-5_FAMILY-12007";Tend="1862";Tstart="910";shortTE="F";uid="13caa37f-6c8f-45e6-af7c-5f6f31b807d6"
CM017802.1	RepeatMasker	DNA/hAT	1137813	1138313	3065	+	.	ID="RND-5_FAMILY-204";Tend="1491";Tstart="969";shortTE="F";uid="f5a43fe3-ffed-433b-965c-ccdd39fc0a55"
CM017802.1	RepeatMasker	DNA/hAT-Tip100	31570410	31570596	1132	+	.	ID="RND-4_FAMILY-77";Tend="1106";Tstart="920";shortTE="F";uid="c4f9f6c7-1c45-4005-b0f9-afd5a2abe4b7"
CM017802.1	RepeatMasker	DNA/Ginger	31360620	31360842	622	+	.	ID="RND-6_FAMILY-2664";TEgroup="ctg_6%7CRND-6_FAMILY-2664%7C1";Tend="666";Tstart="486";shortTE="T";uid="9ad77b2f-9329-442c-ab1e-227a93a695af"
CM017802.1	RepeatMasker	DNA/Ginger-1	15593400	15593605	797	+	.	ID="RND-6_FAMILY-3353";Tend="1300";Tstart="1082";shortTE="F";uid="11e08f64-5430-4e9d-87b5-b4b5babca671"
CM017802.1	RepeatMasker	RC/Helitron	33346954	33347237	2012	+	.	ID="RND-5_FAMILY-1550";Tend="1181";Tstart="897";shortTE="F";uid="efe2c54c-43a9-4596-a3e4-2267e7d86b42"
CM017802.1	RepeatMasker	DNA	19746364	19746991	4624	+	.	ID="RND-1_FAMILY-285";Tend="4800";Tstart="4174";shortTE="F";uid="a8ba2de5-aba4-4bc2-be67-d7e1fe91e3e6"
CM017802.1	RepeatMasker	DNA/Kolobok-E	20456075	20457561	11892	+	.	ID="RND-6_FAMILY-14191";Tend="2286";Tstart="800";shortTE="F";uid="ddcfb286-2017-4bb1-af8a-c32dd42acc03"
CM017802.1	RepeatMasker	RC/Helitron	27080570	27080887	1784	+	.	ID="RND-4_FAMILY-243";Tend="1242";Tstart="960";shortTE="F";uid="8c2a3e27-c2db-47ea-a876-6f56a6c7b571"
CM017802.1	RepeatMasker	LTR/Pao	3038170	3045894	69355	+	.	ID="RND-6_FAMILY-13957";Tend="8622";Tstart="883";shortTE="F";uid="9710c9b2-5d2e-416f-87fe-1fa19501def2"
CM017802.1	RepeatMasker	DNA	35841173	35842508	9205	+	.	ID="RND-5_FAMILY-3275";Tend="1964";Tstart="644";shortTE="F";uid="0b8a3d78-192a-4fb5-b9f9-378027b24960"
CM017802.1	RepeatMasker	DNA/Kolobok-E	14121957	14122575	1855	+	.	ID="KOLOBOKE-3_AP";Tend="2181";Tstart="1602";shortTE="F";uid="1e22d30e-4628-4395-88e9-5c29fe74278a"
CM017802.1	RepeatMasker	DNA	25272706	25273045	2040	+	.	ID="DNA4-3_AP";Tend="635";Tstart="286";shortTE="F";uid="2db6c8b3-4bec-4fa6-846d-1fbbb9aea968"
CM017802.1	RepeatMasker	Retroposon?	7108633	7109362	1123	+	.	ID="RND-6_FAMILY-18748";Tend="1964";Tstart="686";shortTE="F";uid="324c7f53-1ab4-4617-91c3-98872fcd0cbc"
CM017802.1	RepeatMasker	LINE/I	22393546	22393767	735	+	.	ID="RND-6_FAMILY-5068";Tend="1156";Tstart="935";shortTE="F";uid="200b5bfb-4250-4f6a-98e1-864d296accf0"
CM017802.1	RepeatMasker	DNA/Kolobok-E	25167213	25167457	533	+	.	ID="KOLOBOKE-2_AP";Tend="1383";Tstart="1120";shortTE="F";uid="9da2e6d0-88b7-401d-b35d-87cc03b09c83"
CM017802.1	RepeatMasker	RC/Helitron	29327277	29327569	1560	+	.	ID="RND-1_FAMILY-13";Tend="1220";Tstart="926";shortTE="F";uid="75f8cd07-5dde-4ca2-84cc-b3db877335c0"
CM017802.1	RepeatMasker	LINE/I	4710201	4711098	1994	+	.	ID="RND-5_FAMILY-696";Tend="1966";Tstart="759";shortTE="F";uid="fb311193-8663-4ba9-a53a-7944693b21b2"
CM017802.1	RepeatMasker	DNA/Ginger-1	18297345	18298611	5373	+	.	ID="RND-6_FAMILY-566";Tend="2239";Tstart="941";shortTE="F";uid="fcaa90a2-f8de-47f0-8df5-74dab475f88a"
CM017802.1	RepeatMasker	Unknown	10621013	10623424	5180	+	.	ID="RND-6_FAMILY-7745";Tend="2430";Tstart="15";shortTE="F";uid="2ee79eb3-359a-4692-9237-e6ea0d124fba"
CM017802.1	RepeatMasker	DNA/Kolobok-E	19647973	19648240	2045	+	.	ID="RND-6_FAMILY-15326";Tend="1705";Tstart="1436";shortTE="F";uid="840c52df-1a8f-4cbd-92e0-eb1a10c20461"
CM017802.1	RepeatMasker	DNA	27049344	27049833	3392	+	.	ID="RND-6_FAMILY-8475";Tend="1451";Tstart="952";shortTE="F";uid="4ade25ce-ac12-468e-a9e1-4e09f4fd0f67"
CM017802.1	RepeatMasker	DNA/Kolobok-E	1155267	1156612	9908	+	.	ID="RND-6_FAMILY-14191";Tend="2269";Tstart="907";shortTE="F";uid="5ecad849-98e6-427b-a2a1-bae9f019d4d7"
CM017802.1	RepeatMasker	DNA/Kolobok-E	6151140	6151528	1202	+	.	ID="RND-6_FAMILY-11365";Tend="2197";Tstart="1826";shortTE="F";uid="d8b8b5d4-29e5-4a0f-bb82-03d2e0134444"
CM017802.1	RepeatMasker	Retroposon?	12621818	12622001	432	+	.	ID="SINE2-1_AP";Tend="1770";Tstart="1576";shortTE="F";uid="f56c98e4-65e8-4650-9fcb-fb1ff976fae3"
CM017802.1	RepeatMasker	Unknown	26736567	26736871	2131	+	.	ID="RND-1_FAMILY-6";Tend="3559";Tstart="3276";shortTE="F";uid="b7b37d87-22e8-43d7-a3f5-6916735479d3"
CM017802.1	RepeatMasker	DNA	1350815	1350977	617	+	.	ID="RND-6_FAMILY-21122";Tend="891";Tstart="738";shortTE="F";uid="fc4ffdf6-3730-411f-b38e-c68d2bbe7ff9"
CM017802.1	RepeatMasker	DNA/Ginger-1	6347242	6347508	4008	+	.	ID="rnd-5_family-1673";Tend="3293";Tstart="148";shortTE="F";uid="fd8f8bab-0df0-4b60-b58e-5a9ea5ede3e0"
CM017802.1	RepeatMasker	Unknown	4938718	4938920	614	+	.	ID="RND-6_FAMILY-12690";Tend="1403";Tstart="1202";shortTE="F";uid="dc3cb7f8-6b63-42ca-8b8e-dd5897565bd8"
CM017802.1	RepeatMasker	LINE/CR1	25255566	25256063	854	+	.	ID="RND-5_FAMILY-599";Tend="1353";Tstart="865";shortTE="F";uid="bdf14937-3c7f-4180-92f7-c5709638fabf"
CM017802.1	RepeatMasker	DNA/Ginger-1	20532255	20532474	579	+	.	ID="RND-6_FAMILY-1481";Tend="3330";Tstart="3114";shortTE="F";uid="b3ef09d5-1ca5-4c26-8baf-2bcc14171696"
CM017802.1	RepeatMasker	DNA/Kolobok-E	7134622	7135114	1390	+	.	ID="RND-6_FAMILY-3210";Tend="1484";Tstart="1003";shortTE="F";uid="629eec95-1e69-4024-a40a-a7d04f536e4a"
CM017802.1	RepeatMasker	LINE/I	13277521	13278586	5020	+	.	ID="RND-6_FAMILY-15723";Tend="1477";Tstart="555";shortTE="F";uid="1255049b-40be-4e57-8bd0-3a0554b0f94b"
CM017802.1	RepeatMasker	DNA	29997496	29997604	644	+	.	ID="DNA4-5B_AP";Tend="118";Tstart="1";shortTE="F";uid="2b4be411-4405-415a-b43c-0a0ec36aee73"
CM017802.1	RepeatMasker	DNA/Kolobok-E	18471371	18472292	6315	+	.	ID="RND-5_FAMILY-12007";Tend="1832";Tstart="923";shortTE="F";uid="f417af28-0037-47fb-9dce-eeaace324561"
CM017802.1	RepeatMasker	DNA	12055784	12056399	3976	+	.	ID="TTAA13B_AP";Tend="595";Tstart="2";shortTE="F";uid="6fb9fe16-1114-4e16-b718-8624bec5a5c3"
CM017802.1	RepeatMasker	DNA	18459408	18459692	1231	+	.	ID="TTAA11_AP";Tend="277";Tstart="1";shortTE="F";uid="062f2e06-dd44-495f-8246-b114c3818857"
CM017802.1	RepeatMasker	DNA/Kolobok-E	10469546	10469702	598	+	.	ID="KOLOBOKE-4_AP";Tend="2611";Tstart="2469";shortTE="F";uid="b7d790ce-37f0-41ae-bfdd-30af910780be"
CM017802.1	RepeatMasker	DNA/Ginger-1	33969601	33970049	1407	+	.	ID="RND-6_FAMILY-566";Tend="2325";Tstart="1866";shortTE="F";uid="c4e7f661-10e9-4e5a-8356-2b67ba60fb09"
CM017802.1	RepeatMasker	DNA	27897087	27897459	2569	+	.	ID="RND-6_FAMILY-3206";Tend="1316";Tstart="948";shortTE="F";uid="263ad2a5-e9b7-4bff-9355-879b54b7911e"
CM017802.1	RepeatMasker	DNA/hAT-Tip100	910164	910486	1542	+	.	ID="DNA8-89_AP";Tend="375";Tstart="48";shortTE="F";uid="1a2b0664-ad83-40d0-9a23-b8cb4af02984"
CM017802.1	RepeatMasker	DNA/Ginger-1	3292828	3292988	662	+	.	ID="RND-6_FAMILY-16505";TEgroup="ctg_6%7CRND-6_FAMILY-16505%7C1";Tend="996";Tstart="831";shortTE="T";uid="fa913c8e-7af9-4fe9-b87b-c7e4a5b71971"
CM017802.1	RepeatMasker	RC/Helitron	24779746	24779929	697	+	.	ID="RND-3_FAMILY-395";Tend="1639";Tstart="1447";shortTE="F";uid="bee0d7dc-6f0b-4210-b092-3f7015c16714"
CM017802.1	RepeatMasker	DNA/hAT-hAT19	4517906	4518118	635	+	.	ID="RND-6_FAMILY-23627";Tend="492";Tstart="268";shortTE="F";uid="fd13d6af-e4a2-4129-881b-5dd902a4cdfa"
CM017802.1	RepeatMasker	Unknown	6924628	6924883	1377	+	.	ID="RND-4_FAMILY-150";Tend="1056";Tstart="807";shortTE="F";uid="cf168ef7-d3b5-4c3f-9b29-d43672532b46"
CM017802.1	RepeatMasker	Unknown	1955717	1955963	1853	+	.	ID="RND-5_FAMILY-1201";Tend="1135";Tstart="893";shortTE="F";uid="76050424-6845-4ddf-85dd-01fc0cf5b27e"
CM017802.1	RepeatMasker	DNA/Kolobok-E	9355925	9356071	726	+	.	ID="RND-5_FAMILY-2786";Tend="879";Tstart="741";shortTE="F";uid="c2752e84-e2df-4c0e-a2f9-2f0aa2a4e01a"
CM017802.1	RepeatMasker	DNA/hAT-Tip100	7819825	7819978	444	+	.	ID="RND-6_FAMILY-4263";Tend="2517";Tstart="2391";shortTE="F";uid="e971b8c2-e548-43ab-9649-525b7afe76fc"
CM017802.1	RepeatMasker	DNA/Kolobok-E	16923106	16924038	6289	+	.	ID="RND-5_FAMILY-12007";Tend="1856";Tstart="928";shortTE="F";uid="d59ca198-18fb-4da2-9267-57412d9954cd"
CM017802.1	RepeatMasker	Retroposon?	2639961	2640169	694	+	.	ID="RND-6_FAMILY-2964";Tend="1246";Tstart="1059";shortTE="F";uid="ad72387e-4a16-4f76-ac6e-b15c4688e6df"
CM017802.1	RepeatMasker	DNA/hAT-Charlie	21066554	21067101	1961	+	.	ID="DNA8-86_AP";Tend="466";Tstart="1";shortTE="F";uid="f5a80cb1-8598-4a0e-a051-cc1c5a719c3d"
CM017802.1	RepeatMasker	Unknown	12238116	12238885	6329	+	.	ID="RND-1_FAMILY-324";Tend="1781";Tstart="992";shortTE="F";uid="8c81c23a-9966-4246-a9a3-e9c0002c59d7"
CM017802.1	RepeatMasker	LINE/RTE-BovB	10838766	10841818	3101	+	.	ID="RND-6_FAMILY-6450";Tend="2902";Tstart="137";shortTE="F";uid="10efb746-7f08-4baa-bece-70e2c3c8661c"
CM017802.1	RepeatMasker	DNA/Kolobok-E	16653545	16654016	3184	+	.	ID="RND-5_FAMILY-12007";Tend="1378";Tstart="913";shortTE="F";uid="7ddca055-f05a-4285-9888-00f1d61335fe"
CM017802.1	RepeatMasker	DNA/hAT-Tip100	9535434	9535627	452	+	.	ID="RND-5_FAMILY-5029";Tend="1258";Tstart="1103";shortTE="F";uid="44466313-358f-4a0f-842a-780d0bf1654d"
CM017802.1	RepeatMasker	Unknown	15963358	15963715	2399	+	.	ID="RND-5_FAMILY-1201";Tend="1226";Tstart="865";shortTE="F";uid="3e96e097-4f1a-4494-a5e7-e08be731aae8"
CM017802.1	RepeatMasker	DNA/hAT-Tip100	35787560	35788104	755	+	.	ID="RND-5_FAMILY-7780";Tend="1510";Tstart="1012";shortTE="F";uid="6fbd7c6f-e423-4a22-a3f8-250b23435bee"
CM017802.1	RepeatMasker	DNA/Ginger-1	10947699	10947829	799	+	.	ID="RND-6_FAMILY-566";Tend="2282";Tstart="2151";shortTE="F";uid="a9d6565a-cbac-4a5c-8eca-c5842c48fd28"
CM017802.1	RepeatMasker	Unknown	35229352	35230045	3923	+	.	ID="RND-5_FAMILY-1679";Tend="1642";Tstart="916";shortTE="F";uid="90d01699-f3e3-4a52-9e57-f53ff4fcd48f"
CM017802.1	RepeatMasker	DNA	3548823	3548935	719	+	.	ID="TTAA3_AP";Tend="429";Tstart="326";shortTE="F";uid="36e547e4-c884-4997-a373-ef22b7c24daa"
CM017802.1	RepeatMasker	DNA	10589002	10589317	1121	+	.	ID="DNA4-3_AP";Tend="637";Tstart="326";shortTE="F";uid="e2bddece-c40f-4bfc-aa27-2eda81c23c53"
CM017802.1	RepeatMasker	DNA/hAT-Ac	18900066	18900343	1396	+	.	ID="DNA8-11B_AP";Tend="269";Tstart="3";shortTE="F";uid="c10657ee-88c9-4d7e-a3f2-bb99410fb995"
CM017802.1	RepeatMasker	Retroposon?	17573509	17574312	3182	+	.	ID="RND-6_FAMILY-9961";Tend="1717";Tstart="888";shortTE="F";uid="6c08b2c3-8635-4a68-85c1-f43ce5afcb11"
CM017802.1	RepeatMasker	LINE/I-Jockey	28492929	28493140	974	+	.	ID="RND-6_FAMILY-3048";Tend="1483";Tstart="1292";shortTE="F";uid="b1cd79ff-a864-4f67-b451-dd663e4b71a5"
CM017802.1	RepeatMasker	DNA	15182723	15182960	1667	+	.	ID="RND-6_FAMILY-13665";Tend="2314";Tstart="2078";shortTE="F";uid="939b6b56-c86b-482c-9399-84ce8b1a4155"
CM017802.1	RepeatMasker	Unknown	6482625	6482851	746	+	.	ID="RND-6_FAMILY-57";Tend="1181";Tstart="966";shortTE="F";uid="570b3212-854d-48e8-85ab-324ef1ee97e6"
CM017802.1	RepeatMasker	DNA/PIF-Harbinger	1226128	1226678	1207	+	.	ID="RND-6_FAMILY-28246";Tend="1262";Tstart="730";shortTE="F";uid="ce2db1a7-c6a7-4eff-8c71-9fb34fe8b630"
CM017802.1	RepeatMasker	DNA/Kolobok-E	7496690	7496874	515	+	.	ID="RND-5_FAMILY-2069";Tend="873";Tstart="701";shortTE="F";uid="bcf4024a-f306-48b6-ac6e-5703d330b80e"
CM017802.1	RepeatMasker	DNA/Kolobok-E	15338428	15338744	2427	+	.	ID="RND-6_FAMILY-6582";Tend="1708";Tstart="1394";shortTE="F";uid="92bd611a-c7de-4793-99de-8e25432dc26c"
CM017802.1	RepeatMasker	DNA/Kolobok-E	7499836	7500736	5697	+	.	ID="RND-5_FAMILY-12007";Tend="1832";Tstart="926";shortTE="F";uid="97f48fe2-0df3-4aba-9a9f-1a2d2a81b4ef"
CM017802.1	RepeatMasker	LTR/Pao	4030814	4031121	2095	+	.	ID="RND-6_FAMILY-8510";Tend="1234";Tstart="927";shortTE="F";uid="a93a130d-03a2-480b-b86f-fe86653da8a6"
CM017802.1	RepeatMasker	DNA	10939786	10940099	1671	+	.	ID="TTAA4B_AP";Tend="347";Tstart="18";shortTE="F";uid="57d45c38-9cac-450a-929c-b90be274bf4f"
CM017802.1	RepeatMasker	DNA/TcMar-m44	2532534	2532742	534	+	.	ID="DNAX-7B_AP";Tend="279";Tstart="2";shortTE="F";uid="95beaf23-d0d8-41cb-a269-f0bbfb89dc56"
CM017802.1	RepeatMasker	Unknown	5822967	5823095	485	+	.	ID="RND-1_FAMILY-67";Tend="1065";Tstart="965";shortTE="F";uid="c10c2587-3e0f-4f32-915d-8573c5d518aa"
CM017802.1	RepeatMasker	DNA/Kolobok-E	24017730	24018006	848	+	.	ID="RND-6_FAMILY-8986";Tend="2005";Tstart="1719";shortTE="F";uid="6050e180-4884-4936-94ae-27ab1b770478"
CM017802.1	RepeatMasker	DNA	9786543	9786747	469	+	.	ID="DNA8-59_AP";Tend="217";Tstart="1";shortTE="F";uid="c415e4e8-8411-4ea4-ae43-bd0308f39f17"
CM017802.1	RepeatMasker	DNA/Ginger-1	33276831	33277070	443	+	.	ID="RND-4_FAMILY-1107";Tend="1096";Tstart="858";shortTE="F";uid="488991bd-9a6f-4146-a6db-77b0854747f2"
CM017802.1	RepeatMasker	DNA	7606003	7606280	1345	+	.	ID="TTAA25_AP";Tend="297";Tstart="21";shortTE="F";uid="66ae1345-2a15-41af-9f4a-3d1fac314f4a"
CM017802.1	RepeatMasker	DNA/Ginger	1471793	1472090	1705	+	.	ID="RND-6_FAMILY-7638";Tend="1153";Tstart="856";shortTE="F";uid="7163e433-4fdb-4ffa-a6ee-33525e374b27"
CM017802.1	RepeatMasker	LTR/Gypsy	21442452	21442552	473	+	.	ID="GYPSY68-I_AG";Tend="2220";Tstart="2118";shortTE="F";uid="b97fd2ba-46c6-4862-8aa8-0e86b851cf0d"
CM017802.1	RepeatMasker	DNA/hAT-hAT19	1212540	1212712	973	+	.	ID="RND-1_FAMILY-336";Tend="1923";Tstart="1734";shortTE="F";uid="a621fafc-2b41-40d6-b14a-da8a12072599"
CM017802.1	RepeatMasker	DNA/hAT-Tip100	28155666	28156043	1913	+	.	ID="DNA8-100B_AP";Tend="477";Tstart="39";shortTE="F";uid="0af6977e-ddbc-414a-ae8e-62deeca78012"
CM017802.1	RepeatMasker	DNA/hAT-Tip100	15644209	15644377	1203	+	.	ID="DNA8-113_AP";Tend="176";Tstart="1";shortTE="F";uid="a37ebf93-28a7-406c-8cbb-92fd88becf9c"
CM017802.1	RepeatMasker	Retroposon?	10515571	10516059	2400	+	.	ID="SINE2-1_AP";Tend="1146";Tstart="648";shortTE="F";uid="32a9e8e8-9696-4338-85a4-a2cdacf6856b"
CM017802.1	RepeatMasker	DNA/Ginger-1	8225898	8227213	6932	+	.	ID="RND-6_FAMILY-566";Tend="2272";Tstart="925";shortTE="F";uid="9172c7f5-6a9a-4bd9-acde-037d1a2b20d9"
CM017802.1	RepeatMasker	DNA/hAT-Tip100	22232155	22232334	778	+	.	ID="RND-5_FAMILY-7780";Tend="1526";Tstart="1358";shortTE="F";uid="89101dc4-f365-43a0-a692-5a20409c1549"
CM017802.1	RepeatMasker	DNA/Ginger	32913063	32913306	3282	+	.	ID="RND-6_FAMILY-7638";Tend="2150";Tstart="951";shortTE="F";uid="1a4366cd-181b-47a5-aefd-dc84188f7f96"
CM017802.1	RepeatMasker	DNA/hAT-Tip100	15168533	15168654	737	+	.	ID="RND-1_FAMILY-263";Tend="705";Tstart="424";shortTE="F";uid="1650f070-989e-4046-99a8-00b7f81c5802"
CM017802.1	RepeatMasker	DNA	4341214	4341981	3020	+	.	ID="DNA4-2_AP";Tend="769";Tstart="25";shortTE="F";uid="7ab23c24-84da-4ec5-b261-5bb112915ed4"
CM017802.1	RepeatMasker	Retroposon?	21873735	21874671	3582	+	.	ID="SINE2-1_AP";Tend="1760";Tstart="799";shortTE="F";uid="c62d08e4-a7d8-4e2b-bdfd-8572b5727f2e"
CM017802.1	RepeatMasker	DNA/hAT-Ac	20495355	20495692	1599	+	.	ID="RND-5_FAMILY-5275";Tend="1767";Tstart="1413";shortTE="F";uid="9fc72903-9df7-40f4-ac88-7c2567e1a996"
CM017802.1	RepeatMasker	DNA/TcMar-Pogo	360481	360722	506	+	.	ID="RND-6_FAMILY-17708";Tend="775";Tstart="532";shortTE="F";uid="61ee718e-4ea3-4d5e-9c83-c2b79e531840"
CM017802.1	RepeatMasker	DNA	35946218	35946449	823	+	.	ID="TTAA2C_AP";Tend="234";Tstart="6";shortTE="F";uid="788dc6d7-59b3-4ef3-a5c2-ccb876a2e895"
CM017802.1	RepeatMasker	Unknown	17479688	17479827	905	+	.	ID="RND-1_FAMILY-254";Tend="1053";Tstart="907";shortTE="F";uid="cb43d78b-4760-415c-9363-e9e8d7885124"
CM017802.1	RepeatMasker	RC/Helitron	25021456	25021609	473	+	.	ID="RND-4_FAMILY-243";Tend="1668";Tstart="1515";shortTE="F";uid="9ac17af5-a900-4184-af99-d4df7116ed0b"
CM017802.1	RepeatMasker	DNA/Ginger-1	18386810	18387419	3446	+	.	ID="RND-6_FAMILY-25099";Tend="960";Tstart="435";shortTE="F";uid="ffd4a4f0-7e74-41d6-8a9f-12bb4f5587ee"
CM017802.1	RepeatMasker	Unknown	9703524	9704232	3408	+	.	ID="RND-6_FAMILY-13528";Tend="1406";Tstart="756";shortTE="F";uid="a788abb0-02e6-4a7a-8051-dad2e1317f5c"
CM017802.1	RepeatMasker	DNA/Kolobok-E	6659836	6660329	1483	+	.	ID="RND-5_FAMILY-12007";Tend="1832";Tstart="1289";shortTE="F";uid="e06dff01-dfe8-4bff-bcb8-3e2aa2beea06"
CM017802.1	RepeatMasker	DNA/Ginger-1	14701611	14701820	1325	+	.	ID="RND-6_FAMILY-566";Tend="1104";Tstart="895";shortTE="F";uid="e83d020f-6c63-4a52-9a1c-15be5cc55259"
CM017802.1	RepeatMasker	DNA/hAT-Charlie	9239944	9240175	1395	+	.	ID="RND-6_FAMILY-3662";Tend="823";Tstart="589";shortTE="F";uid="50877d35-b8a8-4165-9daa-ddfec35208ce"
CM017802.1	RepeatMasker	DNA/hAT-Tip100	33072792	33073189	2073	+	.	ID="RND-6_FAMILY-6124";Tend="1424";Tstart="1045";shortTE="F";uid="a9a042ca-779f-4c1c-b2a2-2d45f06b0b8c"
CM017802.1	RepeatMasker	DNA/Sola-2	25321522	25321661	405	+	.	ID="RND-6_FAMILY-4159";Tend="12400";Tstart="12254";shortTE="F";uid="92f52028-dcb3-4123-88f2-feca10cc744f"
CM017802.1	RepeatMasker	DNA	16309065	16309166	461	+	.	ID="dna4-3_ap";Tend="372";Tstart="269";shortTE="F";uid="7eb7e121-6b8b-4e2c-a073-8bc582791d3d"
CM017802.1	RepeatMasker	LINE/R1	717903	718264	1014	+	.	ID="SART-1_API";TEgroup="ctg_6%7CSART-1_API%7C1";Tend="1055";Tstart="2";shortTE="F";uid="2c739b3f-c241-4af3-a9cf-3524ef32942c"
CM017802.1	RepeatMasker	DNA/Kolobok-E	21861249	21862631	7093	+	.	ID="RND-6_FAMILY-14191";Tend="2269";Tstart="800";shortTE="F";uid="4d8c136d-9abd-4284-991b-3cec3a718e94"
CM017802.1	RepeatMasker	Retroposon?	7937655	7937830	603	+	.	ID="RND-6_FAMILY-8816";Tend="985";Tstart="618";shortTE="F";uid="ef57db4b-d3da-4fb0-bbe5-7ebc0348bc43"
CM017802.1	RepeatMasker	DNA/hAT-Ac	30216210	30216877	2955	+	.	ID="DNA8-91B_AP";TEgroup="ctg_6%7CDNA8-91B_AP%7C2";Tend="860";Tstart="1";shortTE="F";uid="e8f494ae-f889-4792-a0e9-f752435629f1"
CM017802.1	RepeatMasker	DNA/Kolobok-E	26845513	26845621	516	+	.	ID="RND-5_FAMILY-12007";Tend="1541";Tstart="1432";shortTE="F";uid="063849a3-fcd4-4386-9e19-7bf5ed454d8f"
CM017802.1	RepeatMasker	DNA	22266022	22266386	954	+	.	ID="RND-6_FAMILY-1003";Tend="1319";Tstart="987";shortTE="F";uid="bc379a61-3779-4c40-b837-7cb541e0d2a7"
CM017802.1	RepeatMasker	DNA	9595999	9597408	25899	+	.	ID="RND-1_FAMILY-258";Tend="2533";Tstart="1144";shortTE="F";uid="7697b773-3f3f-4afa-8ce2-29059dc46339"
CM017802.1	RepeatMasker	DNA/Ginger-1	5074411	5074697	1691	+	.	ID="RND-6_FAMILY-23998";Tend="1260";Tstart="970";shortTE="F";uid="eb949c95-c73e-406a-ba6a-ce7225b8092a"
CM017802.1	RepeatMasker	DNA/Kolobok-E	22104730	22104953	930	+	.	ID="RND-5_FAMILY-12007";Tend="1475";Tstart="1268";shortTE="F";uid="01d3519c-d281-40b4-9ea7-8c8de8d27a3c"
CM017802.1	RepeatMasker	DNA/Ginger-1	3963289	3963564	852	+	.	ID="rnd-6_family-9179";Tend="1573";Tstart="1338";shortTE="F";uid="66adc3c1-2719-414f-b68a-e9d429daae8d"
CM017802.1	RepeatMasker	Unknown	18272008	18272283	808	+	.	ID="RND-6_FAMILY-8511";TEgroup="ctg_6%7CRND-6_FAMILY-8511%7C2";Tend="1453";Tstart="1067";shortTE="F";uid="34dd1a9c-cfa2-4d72-bedd-3ce1f234a3dd"
CM017802.1	RepeatMasker	DNA/hAT-hAT19	29150592	29151020	2815	+	.	ID="DNA8-78_AP";Tend="624";Tstart="176";shortTE="F";uid="25486ecc-8df0-4a9d-9e7e-1b92b69af48d"
CM017802.1	RepeatMasker	Retroposon?	20089825	20089953	474	+	.	ID="RND-5_FAMILY-4392";Tend="684";Tstart="565";shortTE="F";uid="95e60aa5-0093-4964-baf4-1db59afa97a0"
CM017802.1	RepeatMasker	DNA/Ginger-1	28157671	28158186	1109	+	.	ID="RND-6_FAMILY-9178";Tend="1675";Tstart="1130";shortTE="F";uid="68849091-c025-4202-8c92-8712584d5d69"
CM017802.1	RepeatMasker	DNA/hAT-Ac	27032191	27032515	1914	+	.	ID="RND-5_FAMILY-7292";Tend="1482";Tstart="1106";shortTE="F";uid="79033a61-c209-49f4-bdaa-4cb5cb6dfdb4"
CM017802.1	RepeatMasker	DNA/hAT-Tip100	24715468	24715962	997	+	.	ID="RND-6_FAMILY-6124";Tend="1446";Tstart="1034";shortTE="F";uid="fcb7f622-513f-4a7e-93dc-5538b54fa13b"
CM017802.1	RepeatMasker	Retroposon?	18287062	18287368	630	+	.	ID="SINE2-1_AP";Tend="1737";Tstart="1143";shortTE="F";uid="84d3c58b-8299-44ac-8e5d-27d358ef14e9"
CM017802.1	RepeatMasker	DNA/Ginger-1	13146114	13147573	9984	+	.	ID="RND-6_FAMILY-649";Tend="2337";Tstart="857";shortTE="F";uid="9599ed79-5e1b-4ae1-b677-7397b0a12bd5"
CM017802.1	RepeatMasker	DNA	6925514	6925640	1062	+	.	ID="DNA3-4_AP";Tend="127";Tstart="1";shortTE="F";uid="ea43213e-ba90-4cef-8a6d-de2269d69835"
CM017802.1	RepeatMasker	Unknown	33201200	33201431	1326	+	.	ID="RND-1_FAMILY-18";Tend="1211";Tstart="970";shortTE="F";uid="89798f5c-e5b2-42aa-bb11-a6e1fa8acf16"
CM017802.1	RepeatMasker	DNA/hAT-Tip100	2518760	2518897	721	+	.	ID="RND-6_FAMILY-1626";Tend="1230";Tstart="1084";shortTE="F";uid="8b7e628b-1fe1-46f7-aacd-a674cd6df30b"
CM017802.1	RepeatMasker	DNA/hAT-Tip100	32990222	32991135	4059	+	.	ID="DNA8-107_AP";Tend="996";Tstart="47";shortTE="F";uid="b71743a0-13a5-438a-9982-e3192908676d"
CM017802.1	RepeatMasker	DNA/PIF-ISL2EU	33337414	33337545	872	+	.	ID="RND-5_FAMILY-1532";Tend="1291";Tstart="1161";shortTE="F";uid="5a916e7b-a6ca-4caa-b8e5-ca134f2011b8"
CM017802.1	RepeatMasker	Unknown	29705283	29705465	664	+	.	ID="RND-1_FAMILY-202";Tend="1202";Tstart="1010";shortTE="F";uid="61d53236-ea1c-46a0-8bdb-debeaf5f3c0b"
CM017802.1	RepeatMasker	DNA	23459069	23459479	2837	+	.	ID="ttaa3b_ap";Tend="412";Tstart="1";shortTE="F";uid="127e4c90-8798-4f6e-898f-edf56fe81f47"
CM017802.1	RepeatMasker	Unknown	18004948	18005086	1126	+	.	ID="RND-6_FAMILY-833";Tend="1638";Tstart="1501";shortTE="F";uid="d593562a-b204-4847-bc55-16fe78e46477"
CM017802.1	RepeatMasker	DNA/hAT	25164238	25164650	2528	+	.	ID="RND-6_FAMILY-7012";Tend="1385";Tstart="946";shortTE="F";uid="84d0d07a-3bff-4433-b56c-3e8861ce1b45"
CM017802.1	RepeatMasker	DNA/Ginger-1	18322095	18322812	4684	+	.	ID="RND-6_FAMILY-6590";Tend="1816";Tstart="1062";shortTE="F";uid="d59c5048-149e-47f4-8cad-ba49752fcad6"
CM017802.1	RepeatMasker	RC/Helitron	28059493	28059631	777	+	.	ID="RND-6_FAMILY-3839";Tend="1218";Tstart="1102";shortTE="F";uid="1bfd0b9a-8afb-4f67-b6b3-d2013ad38938"
CM017802.1	RepeatMasker	Unknown	14517075	14517323	1122	+	.	ID="RND-4_FAMILY-150";Tend="1577";Tstart="1319";shortTE="F";uid="fc4772fb-d6bc-48e0-8408-77d7008d5584"
CM017802.1	RepeatMasker	RC/Helitron	17831592	17832205	3269	+	.	ID="RND-6_FAMILY-3839";Tend="1756";Tstart="1101";shortTE="F";uid="20041cf1-0351-4c27-a675-76ad0e37dd35"
CM017802.1	RepeatMasker	DNA/hAT-Tip100	1968766	1969146	849	+	.	ID="RND-6_FAMILY-4805";Tend="1396";Tstart="1030";shortTE="F";uid="f59a751a-f965-4a32-b392-559f6c6bdb84"
CM017802.1	RepeatMasker	DNA/hAT?	5965770	5965910	796	+	.	ID="RND-1_FAMILY-54";Tend="1457";Tstart="1323";shortTE="F";uid="59fb5326-00af-49ae-af50-9826b3193362"
CM017802.1	RepeatMasker	DNA	19479183	19479637	827	+	.	ID="DNA4-2_AP";Tend="769";Tstart="352";shortTE="F";uid="f272633d-756e-446f-b8c4-210475ac6871"
CM017802.1	RepeatMasker	DNA	4034256	4034500	1069	+	.	ID="DNA4-2_AP";Tend="402";Tstart="159";shortTE="F";uid="3d34493d-2000-4adf-994e-8f6daa9b9677"
CM017802.1	RepeatMasker	Retroposon?	6968768	6968970	417	+	.	ID="RND-5_FAMILY-10685";Tend="6141";Tstart="5949";shortTE="F";uid="04550b0f-2df3-44dc-81fa-e6bc21c37f6f"
CM017802.1	RepeatMasker	DNA/hAT?	24162259	24162778	1475	+	.	ID="rnd-5_family-560";Tend="1974";Tstart="1544";shortTE="F";uid="80b965c0-5adf-4d8a-bd2c-7157fbcda489"
CM017802.1	RepeatMasker	Unknown	25533417	25533750	2547	+	.	ID="RND-1_FAMILY-70";Tend="1475";Tstart="1140";shortTE="F";uid="54e5f18e-509d-4c9c-9694-abd79a5b4e13"
CM017802.1	RepeatMasker	RC/Helitron	12242224	12242337	509	+	.	ID="RND-5_FAMILY-3092";Tend="789";Tstart="686";shortTE="F";uid="2f236872-401a-4ee3-a5ad-c87eda3d5948"
CM017802.1	RepeatMasker	DNA/hAT-hAT19	21506906	21507014	502	+	.	ID="RND-6_FAMILY-22572";Tend="1101";Tstart="980";shortTE="F";uid="071f8c3e-6e9d-418d-93e0-3712e288d705"
CM017802.1	RepeatMasker	RC/Helitron	3977377	3977676	1660	+	.	ID="RND-6_FAMILY-14153";Tend="1154";Tstart="806";shortTE="F";uid="b966f4f4-9f6b-43e0-9c7a-e1a0641615b8"
CM017802.1	RepeatMasker	DNA/Ginger-1	26059424	26060144	4660	+	.	ID="RND-6_FAMILY-1840";Tend="1343";Tstart="637";shortTE="F";uid="623bb9ed-02e5-4cd4-9265-ef09e39f8978"
CM017802.1	RepeatMasker	DNA/hAT-Tip100	30798756	30799009	1325	+	.	ID="RND-5_FAMILY-7780";Tend="1560";Tstart="1313";shortTE="F";uid="5728c880-5023-4850-9b9f-673de2a0ba09"
CM017802.1	RepeatMasker	Retroposon?	17830145	17830473	568	+	.	ID="RND-5_FAMILY-4392";Tend="2010";Tstart="1716";shortTE="F";uid="d61775ea-d17d-4389-827e-6c741885cf2a"
CM017802.1	RepeatMasker	DNA	11413031	11413488	2540	+	.	ID="DNA4-3_AP";Tend="493";Tstart="3";shortTE="F";uid="73b7ca53-b08d-4e58-a7f0-4a9cc3e99564"
CM017802.1	RepeatMasker	LINE/R1	35687732	35688322	896	+	.	ID="SART-5_API";Tend="3138";Tstart="2526";shortTE="F";uid="2c11ff95-1fc5-4ef1-a6ff-a84b2a9575af"
CM017802.1	RepeatMasker	DNA/hAT	29997915	29998373	3843	+	.	ID="RND-1_FAMILY-222";Tend="1343";Tstart="887";shortTE="F";uid="a1ce8cee-c5a1-45b8-9eca-ec61ad120162"
CM017802.1	RepeatMasker	DNA/hAT	24887152	24887302	553	+	.	ID="RND-5_FAMILY-343";Tend="1618";Tstart="1460";shortTE="F";uid="45d61ac8-420a-4564-97d0-fcebe394b69b"
CM017802.1	RepeatMasker	DNA/Kolobok-E	35381740	35382003	1552	+	.	ID="RND-5_FAMILY-3341";Tend="1231";Tstart="924";shortTE="F";uid="5c03ea5d-dbc0-445e-9808-04e67810935f"
CM017802.1	RepeatMasker	DNA	1921034	1921245	519	+	.	ID="RND-6_FAMILY-2237";Tend="1270";Tstart="1083";shortTE="F";uid="76bd63d9-921b-4141-ac25-c1007ef1df22"
CM017802.1	RepeatMasker	DNA/Ginger-1	5082755	5083461	994	+	.	ID="RND-6_FAMILY-566";Tend="2181";Tstart="1442";shortTE="F";uid="0d9f7492-1202-4443-8792-d6f497010430"
CM017802.1	RepeatMasker	DNA/Ginger-1	23591907	23592187	725	+	.	ID="RND-6_FAMILY-566";Tend="2333";Tstart="2046";shortTE="F";uid="a5eb5161-de3b-4a75-b68a-dcc2c1901ad8"
CM017802.1	RepeatMasker	Retroposon?	18463741	18464369	1437	+	.	ID="SINE2-1_AP";Tend="1463";Tstart="837";shortTE="F";uid="1d721125-7094-417d-a18f-e3b882823f76"
CM017802.1	RepeatMasker	DNA/hAT-Ac	17927877	17928506	3620	+	.	ID="RND-1_FAMILY-234";Tend="1648";Tstart="970";shortTE="F";uid="93acf58f-47a2-45a6-b6e3-e1250dc86ba1"
CM017802.1	RepeatMasker	RC/Helitron	31853138	31853391	784	+	.	ID="RND-5_FAMILY-3092";Tend="965";Tstart="688";shortTE="F";uid="efaa1b9e-6618-46b2-bce3-2030ca65fc6e"
CM017802.1	RepeatMasker	LINE/I-Jockey	29853438	29854409	1373	+	.	ID="RND-5_FAMILY-2775";Tend="2039";Tstart="1066";shortTE="F";uid="5fd99a34-3e56-4e75-9d8a-4d727415f99c"
CM017802.1	RepeatMasker	LINE/I-Jockey	16856349	16856514	831	+	.	ID="RND-6_FAMILY-11743";Tend="1662";Tstart="1492";shortTE="F";uid="e830dd22-c5ab-4de4-a014-e442a40035fb"
CM017802.1	RepeatMasker	DNA	16086711	16086985	844	+	.	ID="dna4-2_ap";Tend="284";Tstart="1";shortTE="F";uid="226c0c40-950f-4813-af2b-cb2ae10d74a9"
CM017802.1	RepeatMasker	DNA/hAT	18482649	18482804	433	+	.	ID="DNA8-17_AP";Tend="919";Tstart="763";shortTE="F";uid="542ab6fc-85d5-4323-9bac-6e7d2afbaa50"
CM017802.1	RepeatMasker	DNA/Kolobok-E	6915370	6915849	1119	+	.	ID="RND-4_FAMILY-1";Tend="1760";Tstart="1253";shortTE="F";uid="7e6537ce-849e-4b4f-9c1f-df804583a2da"
CM017802.1	RepeatMasker	DNA	25351665	25351892	612	+	.	ID="DNA4-2_AP";Tend="645";Tstart="412";shortTE="F";uid="854a216f-1054-438f-bcb1-e110db2e4661"
CM017802.1	RepeatMasker	DNA	18958455	18958905	3246	+	.	ID="RND-1_FAMILY-304";Tend="1897";Tstart="1434";shortTE="F";uid="bee44daa-d487-458c-a5d3-553dde6da28c"
CM017802.1	RepeatMasker	DNA/hAT-Tip100	30120676	30120800	529	+	.	ID="RND-6_FAMILY-2932";Tend="1557";Tstart="1434";shortTE="F";uid="458a372c-13a2-4dd6-a913-39ca6beb5e1b"
CM017802.1	RepeatMasker	Retroposon?	28267213	28268007	3292	+	.	ID="SINE2-1_AP";Tend="1403";Tstart="578";shortTE="F";uid="c9d11add-7ae5-489e-b804-464a70859c3a"
CM017802.1	RepeatMasker	DNA	25602257	25602492	1150	+	.	ID="RND-5_FAMILY-8154";Tend="1254";Tstart="968";shortTE="F";uid="7f6fd8c3-0d92-4361-be0f-12890ab06125"
CM017802.1	RepeatMasker	DNA/MULE-MuDR	6491959	6492072	588	+	.	ID="MUDR1X_AP";Tend="114";Tstart="1";shortTE="F";uid="72655a6e-ffe2-45cd-8c6c-078016507470"
CM017802.1	RepeatMasker	DNA/TcMar-m44?	14932097	14932339	663	+	.	ID="RND-5_FAMILY-8842";Tend="283";Tstart="65";shortTE="F";uid="029ba690-9296-483e-93c9-d186d34ad743"
CM017802.1	RepeatMasker	DNA/Kolobok-E	20220497	20220827	1217	+	.	ID="rnd-6_family-6582";Tend="2339";Tstart="2048";shortTE="F";uid="7ba3f732-f336-47ac-bcd2-80bd883abfab"
CM017802.1	RepeatMasker	DNA/hAT?	24272061	24272416	1319	+	.	ID="rnd-6_family-25429";Tend="784";Tstart="553";shortTE="F";uid="7acc7cd6-18b5-4dc0-a6e9-f10940808eb6"
CM017802.1	RepeatMasker	DNA	35418152	35418345	585	+	.	ID="ttaa3c_ap";Tend="404";Tstart="202";shortTE="F";uid="daf778ed-ff65-47e9-873e-9678c49a3aef"
CM017802.1	RepeatMasker	Unknown	15715884	15716286	2792	+	.	ID="RND-6_FAMILY-41221";Tend="1294";Tstart="891";shortTE="F";uid="54b33e93-5cdb-46d3-bf41-0d88ebfba94c"
CM017802.1	RepeatMasker	DNA/Kolobok-E	29543769	29543903	443	+	.	ID="RND-1_FAMILY-345";Tend="4141";Tstart="3732";shortTE="F";uid="2d9568f4-8c77-4d98-8d41-765f8889b9b2"
CM017802.1	RepeatMasker	Unknown	26419074	26419225	597	+	.	ID="RND-6_FAMILY-2113";Tend="617";Tstart="468";shortTE="F";uid="dc613b1b-4abd-4ae0-bee8-1f24e8cc58ec"
CM017802.1	RepeatMasker	DNA/Ginger-1	6780630	6780800	722	+	.	ID="rnd-6_family-8823";Tend="1046";Tstart="889";shortTE="F";uid="46c7d8f8-ea22-4e5e-8ff9-73446b0bc6e1"
CM017802.1	RepeatMasker	Unknown	3313933	3314594	4722	+	.	ID="RND-6_FAMILY-8511";Tend="1035";Tstart="365";shortTE="F";uid="34e2c414-0bcb-447c-bcb2-df7e99ad97bd"
CM017802.1	RepeatMasker	DNA/Kolobok-E	21611018	21611632	614	+	.	ID="RND-1_FAMILY-289";Tend="1513";Tstart="864";shortTE="F";uid="3b65e431-6fa5-443d-9e98-9ccdb69ffdd5"
CM017802.1	RepeatMasker	Unknown	17214360	17214725	494	+	.	ID="RND-4_FAMILY-2182";TEgroup="ctg_6%7CRND-4_FAMILY-2182%7C2";Tend="1883";Tstart="863";shortTE="F";uid="10f48947-3d62-4833-ad93-f8c4fd834af5"
CM017802.1	RepeatMasker	DNA/Ginger-1	12093360	12093659	609	+	.	ID="rnd-6_family-3353";Tend="1654";Tstart="1295";shortTE="F";uid="c99ce81f-ea31-419a-bc56-c705bfa9fb4e"
CM017802.1	RepeatMasker	DNA/hAT-Ac	18396107	18397049	2921	+	.	ID="RND-4_FAMILY-1973";Tend="2879";Tstart="1941";shortTE="F";uid="30f6b088-a58d-4876-bcb6-51d3312390d5"
CM017802.1	RepeatMasker	DNA/hAT	18330949	18332758	12431	+	.	ID="RND-6_FAMILY-1208";Tend="2620";Tstart="977";shortTE="F";uid="499e2d3f-27a1-4120-8259-8beacb1a92ea"
CM017802.1	RepeatMasker	DNA/hAT-Ac	25356869	25359587	9020	+	.	ID="RND-4_FAMILY-1973";TEgroup="ctg_6%7CRND-4_FAMILY-1973%7C5";Tend="4084";Tstart="1004";shortTE="F";uid="5b2fcad0-38c2-4d51-a1c4-e426290e3e9a"
CM017802.1	RepeatMasker	DNA	29354560	29354931	2702	+	.	ID="RND-6_FAMILY-1648";Tend="1300";Tstart="925";shortTE="F";uid="9c8dffd5-d2ee-4b16-814a-d36d1e3e6c5c"
CM017802.1	RepeatMasker	DNA/Ginger-1	7707936	7708531	3658	+	.	ID="rnd-6_family-23998";Tend="1471";Tstart="766";shortTE="F";uid="0036053c-e001-489f-9fcf-1163a55c80d5"
CM017802.1	RepeatMasker	DNA/hAT-Tip100	25143428	25143586	1085	+	.	ID="DNA8-13_AP";Tend="788";Tstart="616";shortTE="F";uid="fd589ef1-1a7c-4cd3-a42f-5a714690385f"
CM017802.1	RepeatMasker	Unknown	1893194	1893338	887	+	.	ID="RND-1_FAMILY-109";Tend="1069";Tstart="926";shortTE="F";uid="85ba100c-8956-4355-802a-d77d10e810e9"
CM017802.1	RepeatMasker	DNA/Ginger-1	19208620	19208757	755	+	.	ID="RND-6_FAMILY-1840";Tend="721";Tstart="591";shortTE="F";uid="1ed23fab-2af6-4299-b098-907c0c83925e"
CM017802.1	RepeatMasker	Unknown	7546617	7546950	897	+	.	ID="RND-1_FAMILY-70";TEgroup="ctg_6%7CRND-1_FAMILY-70%7C1";Tend="1463";Tstart="939";shortTE="F";uid="f4847cae-7b7f-4856-911b-17dbf07281b3"
CM017802.1	RepeatMasker	Retroposon?	9155064	9155899	1492	+	.	ID="SINE2-1_AP";Tend="972";Tstart="111";shortTE="F";uid="cd7e4536-cdbf-451d-a4bf-4ae211463c5e"
CM017802.1	RepeatMasker	RC/Helitron	29113390	29114077	2002	+	.	ID="RND-5_FAMILY-3092";Tend="1364";Tstart="675";shortTE="F";uid="4560fe8b-c275-4505-96bf-fee02945513a"
CM017802.1	RepeatMasker	Unknown	8851705	8851954	1163	+	.	ID="RND-1_FAMILY-44";Tend="1177";Tstart="917";shortTE="F";uid="66c76b7e-b0ba-4b0f-9709-d37d881a9298"
CM017802.1	RepeatMasker	DNA/Kolobok-E	3604031	3604310	444	+	.	ID="KOLOBOKE-2_AP";Tend="2104";Tstart="1816";shortTE="F";uid="2aa4092e-0eeb-41d5-93fe-0b6da5e85afa"
CM017802.1	RepeatMasker	DNA	16973848	16974212	863	+	.	ID="TTAA3C_AP";Tend="424";Tstart="1";shortTE="F";uid="f2de1c24-02ba-4a8f-92ff-160fdd8507af"
CM017802.1	RepeatMasker	DNA/Ginger-1	1652765	1652919	1155	+	.	ID="RND-6_FAMILY-16505";Tend="993";Tstart="839";shortTE="F";uid="7f7bc505-d6bf-421a-ba9d-55ae88b376b7"
CM017802.1	RepeatMasker	DNA/hAT-Tip100	10941024	10941810	4652	+	.	ID="RND-6_FAMILY-4692";Tend="1627";Tstart="802";shortTE="F";uid="bac4dca5-453d-4b9b-9e0b-843c98c3f233"
CM017802.1	RepeatMasker	Retroposon?	5673915	5674029	420	+	.	ID="RND-6_FAMILY-3318";Tend="838";Tstart="719";shortTE="F";uid="7c5eb21c-57d5-4542-b853-89f3c203eaeb"
CM017802.1	RepeatMasker	DNA/hAT-Tip100	7785104	7785307	1389	+	.	ID="RND-5_FAMILY-7780";Tend="1511";Tstart="1308";shortTE="F";uid="c65efc59-1b6b-4c1b-b511-9ba1d7de4199"
CM017802.1	RepeatMasker	Unknown	35585530	35586409	2480	+	.	ID="RND-6_FAMILY-1132";TEgroup="ctg_6%7CRND-6_FAMILY-1132%7C2";Tend="1363";Tstart="635";shortTE="F";uid="056a4bf5-5602-4058-85cc-cdbc602c5fd5"
CM017802.1	RepeatMasker	Unknown	13559874	13560019	987	+	.	ID="RND-1_FAMILY-189";Tend="1146";Tstart="1006";shortTE="F";uid="961aa9df-44cf-4225-bf5b-1c7b5d901dcf"
CM017802.1	RepeatMasker	DNA/Kolobok-E	13724618	13724739	425	+	.	ID="RND-6_FAMILY-982";Tend="3043";Tstart="2916";shortTE="F";uid="a60f79a9-601d-4dbd-99d3-0a41e1128ff2"
CM017802.1	RepeatMasker	DNA/Kolobok-E	2049106	2049594	1543	+	.	ID="RND-1_FAMILY-289";Tend="1320";Tstart="754";shortTE="F";uid="18ef5a0e-a1c2-4be0-8a96-55bc82055982"
CM017802.1	RepeatMasker	DNA/hAT	22979944	22980588	4193	+	.	ID="RND-1_FAMILY-22";TEgroup="ctg_6%7CRND-1_FAMILY-22%7C5";Tend="1923";Tstart="832";shortTE="F";uid="7b122797-cb99-4445-8cee-e90bafd1bf06"
CM017802.1	RepeatMasker	DNA	23998685	23999078	2041	+	.	ID="TTAA3B_AP";Tend="436";Tstart="1";shortTE="F";uid="04e25339-86a7-4bde-8ee9-0dc8920b6987"
CM017802.1	RepeatMasker	DNA/Kolobok-E	22021993	22022644	1905	+	.	ID="rnd-5_family-3341";Tend="1504";Tstart="908";shortTE="F";uid="38f7be49-03cb-47eb-944b-2f17fe64e238"
CM017802.1	RepeatMasker	Unknown	18953367	18953658	1179	+	.	ID="RND-6_FAMILY-28730";Tend="1210";Tstart="901";shortTE="F";uid="af4aaaee-a846-4c08-b785-74cdfe4b0095"
CM017802.1	RepeatMasker	DNA/TcMar-m44	30099140	30099297	776	+	.	ID="DNAX-3_AP";Tend="149";Tstart="2";shortTE="F";uid="70d70685-cee2-405a-bd4b-d25dc081100b"
CM017802.1	RepeatMasker	DNA/hAT-Charlie	8724637	8724769	616	+	.	ID="RND-6_FAMILY-11779";Tend="1185";Tstart="1059";shortTE="F";uid="765f0636-cef7-428d-bcf7-82a4d5e12787"
CM017802.1	RepeatMasker	DNA/hAT-Blackjack	30063242	30063522	823	+	.	ID="RND-6_FAMILY-17702";Tend="1484";Tstart="1167";shortTE="F";uid="427857e6-e2cd-4e74-8ef1-1f434113d073"
CM017802.1	RepeatMasker	DNA/TcMar-m44	18263362	18263539	743	+	.	ID="MARINER-3_AP";Tend="2304";Tstart="2120";shortTE="F";uid="e61f850b-17a6-4d39-a980-da5f8585f366"
CM017802.1	RepeatMasker	DNA/Kolobok-E	9254045	9254906	1362	+	.	ID="RND-6_FAMILY-15326";Tend="2145";Tstart="1188";shortTE="F";uid="90b21161-867b-43b7-8064-a00a40891761"
CM017802.1	RepeatMasker	DNA/hAT-Tip100	24385333	24385503	1143	+	.	ID="RND-4_FAMILY-77";Tend="1102";Tstart="929";shortTE="F";uid="05f968c2-3a4f-4c3f-86f2-d77453f9da21"
CM017802.1	RepeatMasker	DNA	7553898	7554022	944	+	.	ID="DNA3-1_AP";Tend="126";Tstart="2";shortTE="F";uid="bae0c4f8-4ab4-4d1a-9a83-28de6385f195"
CM017802.1	RepeatMasker	DNA/hAT-Ac	30829034	30829138	422	+	.	ID="RND-5_FAMILY-5275";Tend="1451";Tstart="1353";shortTE="F";uid="a97658ff-b4b4-4f19-ba5e-e1b73e15fe6c"
CM017802.1	RepeatMasker	DNA/hAT-hAT19	17936194	17936360	432	+	.	ID="HAT-N9_AP";Tend="159";Tstart="1";shortTE="F";uid="226f3061-50a6-422f-befe-fd2444556755"
CM017802.1	RepeatMasker	DNA/Kolobok-E	18167593	18169038	10698	+	.	ID="RND-6_FAMILY-11365";Tend="2227";Tstart="763";shortTE="F";uid="03befae5-33ae-4434-b93f-6b77029fef21"
CM017802.1	RepeatMasker	DNA/Ginger-1	15678766	15679018	438	+	.	ID="RND-6_FAMILY-925";Tend="836";Tstart="583";shortTE="F";uid="3bdb0d76-29af-477a-b232-9594e8518e55"
CM017802.1	RepeatMasker	DNA/hAT	24913065	24913173	472	+	.	ID="RND-6_FAMILY-20555";Tend="1312";Tstart="1196";shortTE="F";uid="de34d02f-e5f6-4a0a-a850-ff35cb6947f8"
CM017802.1	RepeatMasker	DNA/Ginger-1	22673158	22673294	705	+	.	ID="RND-6_FAMILY-3353";Tend="977";Tstart="841";shortTE="F";uid="c71ad0d5-e3a2-4029-8e10-ae144de9d6a2"
CM017802.1	RepeatMasker	DNA/Ginger-1	33277347	33277732	650	+	.	ID="RND-6_FAMILY-8823";Tend="1618";Tstart="1184";shortTE="F";uid="bb904132-06f4-484d-95d4-3147b6c791cf"
CM017802.1	RepeatMasker	DNA/hAT-Charlie	4533992	4534159	1119	+	.	ID="RND-6_FAMILY-38651";Tend="1122";Tstart="955";shortTE="F";uid="67b16299-7dd9-4c33-a9ed-1a9ca6b02608"
CM017802.1	RepeatMasker	Unknown	24734393	24734866	3358	+	.	ID="RND-1_FAMILY-228";Tend="1413";Tstart="954";shortTE="F";uid="c5a9b22a-6230-4bc8-8996-4967b4fcd881"
CM017802.1	RepeatMasker	DNA/hAT-Tip100	435795	436199	2133	+	.	ID="RND-4_FAMILY-542";Tend="1857";Tstart="1450";shortTE="F";uid="f787405c-5287-4839-8887-e1efced2ef64"
CM017802.1	RepeatMasker	DNA/Ginger-1	34427447	34427629	658	+	.	ID="RND-6_FAMILY-16505";Tend="1017";Tstart="842";shortTE="F";uid="19d80f2a-557a-46c1-b516-c4a330cc7f05"
CM017802.1	RepeatMasker	DNA/hAT?	20770038	20770149	441	+	.	ID="RND-4_FAMILY-875";Tend="1309";Tstart="1196";shortTE="F";uid="f8b4f9a0-a123-4050-b397-8c209d6cc2d6"
CM017802.1	RepeatMasker	DNA	27257497	27257757	499	+	.	ID="TTAAC_AP";Tend="276";Tstart="36";shortTE="F";uid="5c84f5a1-cf08-47f3-a1fc-72f003a918ac"
CM017802.1	RepeatMasker	Unknown	35285196	35285911	2441	+	.	ID="RND-6_FAMILY-1506";Tend="1488";Tstart="715";shortTE="F";uid="59be7776-0247-4044-91a8-e69752869892"
CM017802.1	RepeatMasker	DNA/Kolobok-E	24998076	24998212	1049	+	.	ID="RND-1_FAMILY-390";Tend="4053";Tstart="3919";shortTE="F";uid="f4306137-72fb-4334-aeb1-2398ba2b1cca"
CM017802.1	RepeatMasker	DNA	14044896	14045139	1182	+	.	ID="ttaa18_ap";Tend="289";Tstart="26";shortTE="F";uid="4f775a01-6ffb-4fb1-8abc-c801717bddaa"
CM017802.1	RepeatMasker	DNA/hAT	22847301	22850086	7268	+	.	ID="rnd-1_family-22";TEgroup="ctg_6%7Crnd-1_family-22%7C2";Tend="2944";Tstart="1464";shortTE="F";uid="8ed3a336-5211-4359-a233-f321e0ae3c59"
CM017802.1	RepeatMasker	Retroposon?	12926254	12926430	471	+	.	ID="RND-6_FAMILY-18748";Tend="2273";Tstart="2101";shortTE="F";uid="121eb944-af2b-4201-8e51-d530d83e429a"
CM017802.1	RepeatMasker	DNA/Ginger-1	5835507	5835737	1645	+	.	ID="RND-6_FAMILY-23998";Tend="1228";Tstart="995";shortTE="F";uid="56459f10-1429-4c6a-b9f7-96bcac13f8cd"
CM017802.1	RepeatMasker	Unknown	16496927	16497186	1113	+	.	ID="RND-4_FAMILY-150";Tend="1588";Tstart="1319";shortTE="F";uid="a80c9e04-61ae-4843-b502-09b8a1914cb4"
CM017802.1	RepeatMasker	DNA	25495772	25496154	798	+	.	ID="dna4-2_ap";TEgroup="ctg_6%7Cdna4-2_ap%7C14";Tend="822";Tstart="1";shortTE="F";uid="6e9afdaa-5367-40bd-915a-1556b8751855"
CM017802.1	RepeatMasker	DNA	10659493	10659768	908	+	.	ID="RND-6_FAMILY-9659";Tend="1402";Tstart="1111";shortTE="F";uid="f39a69b6-e090-42dc-96b7-4d4a825e0536"
CM017802.1	RepeatMasker	Unknown	15126987	15127832	6396	+	.	ID="RND-1_FAMILY-88";Tend="1834";Tstart="978";shortTE="F";uid="0c58149d-886b-47f3-b277-9faba8fe36dc"
CM017802.1	RepeatMasker	DNA	24006899	24007679	2249	+	.	ID="RND-5_FAMILY-1773";Tend="1567";Tstart="888";shortTE="F";uid="746bc0b3-d8b8-48bc-bcc6-0c5ec3dd0fb9"
CM017802.1	RepeatMasker	DNA/Ginger-2	20711343	20711577	799	+	.	ID="RND-1_FAMILY-149";Tend="1550";Tstart="1326";shortTE="F";uid="ed06d1de-af82-40c7-94fa-6274cd22eeba"
CM017802.1	RepeatMasker	DNA/hAT?	4733071	4733171	448	+	.	ID="RND-1_FAMILY-10";Tend="1944";Tstart="1634";shortTE="F";uid="1d98ea5b-c9fd-4b4f-b5e4-e73bdd517b80"
CM017802.1	RepeatMasker	LINE/I	34485457	34485739	560	+	.	ID="RND-6_FAMILY-21874";Tend="1329";Tstart="1054";shortTE="F";uid="b9c2ad04-eb4f-4e35-bedf-7ec3617fb390"
CM017802.1	RepeatMasker	DNA/hAT-Tip100	588124	588338	499	+	.	ID="HAT-N29_LMI";Tend="771";Tstart="558";shortTE="F";uid="5939b31b-4d88-4fbb-b55e-16c39e1f141d"
CM017802.1	RepeatMasker	DNA	26859183	26859438	1451	+	.	ID="TTAA4B_AP";Tend="252";Tstart="1";shortTE="F";uid="d50dff39-b702-4632-a6b7-5057a5a0fc83"
CM017802.1	RepeatMasker	LINE/CR1	31896964	31897160	1344	+	.	ID="RND-6_FAMILY-5096";Tend="1834";Tstart="1619";shortTE="F";uid="5a4db38c-66d9-4861-8545-92145c863e25"
CM017802.1	RepeatMasker	DNA	3537042	3537337	943	+	.	ID="RND-1_FAMILY-302";Tend="1979";Tstart="1674";shortTE="F";uid="9960efcf-f974-41de-b557-0f787696203a"
CM017802.1	RepeatMasker	DNA	18499905	18500235	494	+	.	ID="DNAX-2_AP";Tend="460";Tstart="168";shortTE="F";uid="af513425-647b-4d30-907e-010321e79b93"
CM017802.1	RepeatMasker	Unknown	31881068	31881264	720	+	.	ID="RND-1_FAMILY-21";Tend="1118";Tstart="927";shortTE="F";uid="073b8f68-85c1-4293-886f-4de5f99ce395"
CM017802.1	RepeatMasker	Retroposon?	11280160	11280344	565	+	.	ID="RND-6_FAMILY-17861";Tend="1005";Tstart="830";shortTE="F";uid="0df65205-9913-469b-9ce8-7c6c31b9ea09"
CM017802.1	RepeatMasker	DNA/hAT-Ac	25153981	25154300	990	+	.	ID="RND-4_FAMILY-1973";Tend="2659";Tstart="2308";shortTE="F";uid="724da289-7d80-4baf-ad71-39af0bca4dd0"
CM017802.1	RepeatMasker	Unknown	18715728	18716055	1744	+	.	ID="RND-6_FAMILY-6701";Tend="1303";Tstart="905";shortTE="F";uid="35af7ae6-33f9-433a-9aa1-74a03bfb12d8"
CM017802.1	RepeatMasker	DNA	20887865	20888043	532	+	.	ID="RND-6_FAMILY-2237";Tend="1200";Tstart="1029";shortTE="F";uid="d41f2b71-52c0-4728-935f-771e92fe4f4b"
CM017802.1	RepeatMasker	DNA/Kolobok-E	20751948	20752120	1091	+	.	ID="RND-1_FAMILY-340";Tend="1546";Tstart="1374";shortTE="F";uid="0df14e06-7332-4252-98c4-7c3dc8343e1e"
CM017802.1	RepeatMasker	Retroposon?	12050447	12050591	463	+	.	ID="RND-6_FAMILY-8816";Tend="1039";Tstart="898";shortTE="F";uid="c9f50cb4-6224-4f4e-98bf-3b390eec2843"
CM017802.1	RepeatMasker	Unknown	24815704	24815816	517	+	.	ID="RND-4_FAMILY-2182";Tend="1883";Tstart="1778";shortTE="F";uid="03767609-53c6-41eb-972e-c09b5ce43016"
CM017802.1	RepeatMasker	LTR/Gypsy	25908949	25909118	681	+	.	ID="RND-6_FAMILY-34294";Tend="2133";Tstart="1973";shortTE="F";uid="8ea4dbd9-a1bf-4483-be7a-7e505e4cfa1f"
CM017802.1	RepeatMasker	DNA/PIF-Harbinger	297973	298582	1113	+	.	ID="ISL2EU-7_CFL";Tend="2031";Tstart="1421";shortTE="F";uid="a48b2943-786b-4e0a-8502-e6910c370922"
CM017802.1	RepeatMasker	Retroposon?	5836757	5837144	1889	+	.	ID="RND-4_FAMILY-346";Tend="1330";Tstart="918";shortTE="F";uid="0161ed12-c131-4a7e-9754-e766f368a3cd"
CM017802.1	RepeatMasker	DNA/Ginger-1	26576591	26577359	4182	+	.	ID="RND-6_FAMILY-566";TEgroup="ctg_6%7CRND-6_FAMILY-566%7C11";Tend="2326";Tstart="879";shortTE="F";uid="d69061e5-14c5-42eb-9e48-d2cda62ab836"
CM017802.1	RepeatMasker	DNA/Kolobok-E	6759548	6760054	1952	+	.	ID="KOLOBOKE-3_AP";Tend="2180";Tstart="1626";shortTE="F";uid="f5ba346b-88d8-44f0-a101-5b0826dc6bb0"
CM017802.1	RepeatMasker	DNA	24490740	24490881	407	+	.	ID="DNA-TTAA-1_AP";Tend="420";Tstart="278";shortTE="F";uid="00cc18b9-51bb-4d1a-a9c5-0d35f3af7366"
CM017802.1	RepeatMasker	DNA/Ginger-1	25566377	25566901	3097	+	.	ID="RND-6_FAMILY-23998";Tend="1471";Tstart="970";shortTE="F";uid="6fa2fff4-0ad0-42cc-99e9-855f20d8fefc"
CM017802.1	RepeatMasker	DNA/TcMar-Fot1	30377412	30377791	2009	+	.	ID="RND-5_FAMILY-4330";Tend="698";Tstart="268";shortTE="F";uid="4ce857b8-52fa-4b7b-86c9-98a651722ec8"
CM017802.1	RepeatMasker	DNA/Ginger-2	30975760	30975880	757	+	.	ID="RND-6_FAMILY-9989";Tend="446";Tstart="329";shortTE="F";uid="c968b1bc-9fb1-4891-b557-161105257fd8"
CM017802.1	RepeatMasker	DNA	16988419	16993424	20218	+	.	ID="RND-6_FAMILY-17852";TEgroup="ctg_6%7CRND-6_FAMILY-17852%7C1";Tend="3963";Tstart="1499";shortTE="F";uid="367be729-86be-4d08-9c97-a403b162c868"
CM017802.1	RepeatMasker	DNA/Ginger	9918835	9919216	2764	+	.	ID="RND-5_FAMILY-4104";Tend="1327";Tstart="947";shortTE="F";uid="090ba852-d6e5-40fa-ba3a-bad87cb0f1db"
CM017802.1	RepeatMasker	DNA/hAT-Charlie	13682532	13682912	2059	+	.	ID="RND-6_FAMILY-3662";Tend="903";Tstart="512";shortTE="F";uid="0c18037c-c134-485f-bdf8-7eff02fdce50"
CM017802.1	RepeatMasker	DNA/hAT	31594211	31594691	3128	+	.	ID="DNA8-38_AP";Tend="486";Tstart="1";shortTE="F";uid="1c65b79d-09ba-48fa-a9f0-c876d4d558e0"
CM017802.1	RepeatMasker	DNA/Kolobok-E	3280702	3281191	2550	+	.	ID="RND-1_FAMILY-340";Tend="1526";Tstart="1026";shortTE="F";uid="bb668d7d-39a6-415d-8eb0-304c204666f6"
CM017802.1	RepeatMasker	RC/Helitron	465381	468334	2830	+	.	ID="RND-5_FAMILY-2140";TEgroup="ctg_6%7CRND-5_FAMILY-2140%7C1";Tend="3739";Tstart="523";shortTE="F";uid="7775ce35-45e3-4db2-8cb2-3e842abd7b15"
CM017802.1	RepeatMasker	RC/Helitron	18957797	18958449	2805	+	.	ID="RND-1_FAMILY-4";Tend="1579";Tstart="880";shortTE="F";uid="0bb9d8d8-13e2-4628-80f4-27889a0c9e1d"
CM017802.1	RepeatMasker	LINE/I-Jockey	15274878	15275136	1002	+	.	ID="RND-1_FAMILY-195";Tend="1047";Tstart="789";shortTE="F";uid="b0703883-0c1f-4660-b852-d22f9e27504a"
CM017802.1	RepeatMasker	DNA/Kolobok-E	27212218	27212463	1731	+	.	ID="RND-6_FAMILY-12432";Tend="1277";Tstart="1033";shortTE="F";uid="8858c13d-1c23-404b-a706-7b6353349fc9"
CM017802.1	RepeatMasker	Unknown	16576766	16577960	4711	+	.	ID="RND-5_FAMILY-2225";Tend="1663";Tstart="604";shortTE="F";uid="59851b87-c69c-4844-a2ac-fd9973b6689e"
CM017802.1	RepeatMasker	DNA/hAT-Charlie	28480766	28481004	1501	+	.	ID="DNA8-104_AP";Tend="334";Tstart="66";shortTE="F";uid="608ae85b-c7e0-4ec7-a953-4a633251e9bb"
CM017802.1	RepeatMasker	DNA	22971557	22971683	456	+	.	ID="RND-6_FAMILY-2082";Tend="2595";Tstart="2462";shortTE="F";uid="c87d282a-aec3-40c9-95fd-e00e1914662a"
CM017802.1	RepeatMasker	DNA/MULE-MuDR	30155547	30155794	618	+	.	ID="RND-6_FAMILY-7890";Tend="2580";Tstart="2317";shortTE="F";uid="200e03ab-137a-47ac-941d-6f969e41f65d"
CM017802.1	RepeatMasker	DNA/hAT?	5679558	5679694	725	+	.	ID="rnd-4_family-875";Tend="1661";Tstart="1429";shortTE="F";uid="84b1b2ef-89c6-4d36-9355-2b4424ac0da1"
CM017802.1	RepeatMasker	DNA	34699577	34699729	421	+	.	ID="TTAA2D_AP";Tend="362";Tstart="210";shortTE="F";uid="64e0fa16-3f2e-47af-8863-c4d93a02e20a"
CM017802.1	RepeatMasker	DNA/Kolobok-T2	2183128	2183314	403	+	.	ID="KOLOBOK-1_AP";Tend="1938";Tstart="1737";shortTE="F";uid="e5201789-6de0-4d30-94cc-dafba53e3192"
CM017802.1	RepeatMasker	DNA/hAT-hAT19	24977107	24977573	586	+	.	ID="DNA8-82_AP";TEgroup="ctg_6%7CDNA8-82_AP%7C2";Tend="749";Tstart="383";shortTE="T";uid="ad6e46a6-cdbe-4b71-9999-9a7cae57acac"
CM017802.1	RepeatMasker	DNA	30679499	30679701	510	+	.	ID="DNA4-2_AP";Tend="463";Tstart="290";shortTE="F";uid="19d4d115-250c-4d2f-bac1-4f576c98f647"
CM017802.1	RepeatMasker	Unknown	920615	921141	2360	+	.	ID="RND-5_FAMILY-1679";Tend="1558";Tstart="1016";shortTE="F";uid="60b25380-eb6d-443e-8e9c-d4d4df5f6436"
CM017802.1	RepeatMasker	DNA/Ginger-1	8394649	8395039	2182	+	.	ID="RND-6_FAMILY-23998";Tend="1490";Tstart="1074";shortTE="F";uid="15373a8c-96da-4c77-889f-3b6805ec4fe2"
CM017802.1	RepeatMasker	DNA/hAT-Tip100	25136986	25137326	1736	+	.	ID="RND-6_FAMILY-20384";Tend="1216";Tstart="871";shortTE="F";uid="c72fe0d2-1fc0-40fc-af87-54da6c90007f"
CM017802.1	RepeatMasker	DNA/Kolobok-E	4139661	4139990	2008	+	.	ID="RND-6_FAMILY-1365";Tend="2921";Tstart="2594";shortTE="F";uid="13dfbb85-3ee9-45a9-acb1-ca06c6413758"
CM017802.1	RepeatMasker	DNA/Ginger-1	18456140	18456648	2907	+	.	ID="RND-6_FAMILY-23998";Tend="1480";Tstart="992";shortTE="F";uid="d7000564-d344-4c47-a27f-85b5992fd8d1"
CM017802.1	RepeatMasker	Unknown	29080453	29081298	2170	+	.	ID="RND-1_FAMILY-301";Tend="1007";Tstart="151";shortTE="F";uid="dee879ad-622f-427c-9b57-6d3a12b93495"
CM017802.1	RepeatMasker	DNA	18439917	18440243	1989	+	.	ID="ttaa3b_ap";Tend="329";Tstart="1";shortTE="F";uid="00cc6652-a540-4855-9eee-89b05812abe8"
CM017802.1	RepeatMasker	Unknown	9540404	9540613	1090	+	.	ID="RND-1_FAMILY-21";Tend="1204";Tstart="969";shortTE="F";uid="a95b8b78-0606-4c3d-b983-e5bfe42446b9"
CM017802.1	RepeatMasker	DNA/Kolobok-E	22307138	22307644	1681	+	.	ID="RND-6_FAMILY-15326";Tend="1337";Tstart="858";shortTE="F";uid="b9946185-0b63-4a2f-bddf-3dd0ba4b0cca"
CM017802.1	RepeatMasker	DNA/Kolobok-E	26431657	26432031	2471	+	.	ID="RND-5_FAMILY-12007";Tend="1341";Tstart="910";shortTE="F";uid="44218f44-e90c-4c17-bd04-50b3cfd61d30"
CM017802.1	RepeatMasker	DNA	11339962	11340375	1213	+	.	ID="TTAA2D_AP";Tend="431";Tstart="9";shortTE="F";uid="491fc830-0dec-4cbc-a29f-184188b3da41"
CM017802.1	RepeatMasker	DNA/Kolobok-E	10072607	10072845	828	+	.	ID="KOLOBOKE-3_AP";Tend="1949";Tstart="1713";shortTE="F";uid="a7640a48-0a8e-4b04-bd22-906a8fe1fe76"
CM017802.1	RepeatMasker	DNA	29947873	29948197	432	+	.	ID="RND-6_FAMILY-15876";Tend="1932";Tstart="1617";shortTE="F";uid="50eeb181-3670-4d1e-98e6-e21e77dfcaf9"
CM017802.1	RepeatMasker	DNA/hAT-Tip100	1349485	1349878	2174	+	.	ID="RND-5_FAMILY-5029";Tend="1659";Tstart="1277";shortTE="F";uid="2379da1c-c77f-45dc-be2e-e86797368956"
CM017802.1	RepeatMasker	DNA/Ginger-2	12127310	12127634	558	+	.	ID="RND-5_FAMILY-1253";Tend="1510";Tstart="1183";shortTE="F";uid="97dc2d85-dcd6-477d-9030-790d82e580c2"
CM017802.1	RepeatMasker	DNA/Ginger-1	2951932	2952862	7235	+	.	ID="RND-6_FAMILY-6590";Tend="1815";Tstart="900";shortTE="F";uid="40b3d884-67cb-40ed-8c7b-a7dd8e2dd33f"
CM017802.1	RepeatMasker	DNA/TcMar-Tc4	3198823	3198936	453	+	.	ID="RND-6_FAMILY-6167";Tend="1760";Tstart="1653";shortTE="F";uid="d239a3fe-2a78-487a-a135-cb134d2c1737"
CM017802.1	RepeatMasker	Unknown	10167082	10167442	2036	+	.	ID="RND-1_FAMILY-16";Tend="1340";Tstart="981";shortTE="F";uid="4a2a2ccc-14e8-40de-8f5c-811dc3c443a3"
CM017802.1	RepeatMasker	DNA/hAT	10419872	10420411	3789	+	.	ID="RND-6_FAMILY-7012";Tend="1485";Tstart="943";shortTE="F";uid="7c0a4778-4804-453d-bb18-46c8d884367a"
CM017802.1	RepeatMasker	DNA/hAT-Tip100	26377544	26377712	565	+	.	ID="DNA8-6_AP";Tend="172";Tstart="1";shortTE="F";uid="ef8bb3d8-50e2-433d-b835-e8635a38e564"
CM017802.1	RepeatMasker	DNA/Kolobok-E	6364601	6364985	2073	+	.	ID="RND-5_FAMILY-3563";Tend="664";Tstart="233";shortTE="F";uid="e1f20442-9aaf-40e7-8735-2db573af7f0c"
CM017802.1	RepeatMasker	Unknown	20845046	20845209	693	+	.	ID="RND-4_FAMILY-2062";Tend="1629";Tstart="1407";shortTE="F";uid="1e1aa48a-7a54-4d93-99c2-274e4de89f43"
CM017802.1	RepeatMasker	Retroposon?	14145157	14145313	1015	+	.	ID="RND-6_FAMILY-18748";Tend="990";Tstart="826";shortTE="F";uid="c46177d0-ffdd-4397-886b-bf1aac6c07c8"
CM017802.1	RepeatMasker	DNA/Kolobok-E	17621648	17622545	1225	+	.	ID="rnd-6_family-15326";Tend="2115";Tstart="1111";shortTE="F";uid="4725584d-e7bf-4e64-9cf6-40683c06e74d"
CM017802.1	RepeatMasker	DNA/hAT-Tip100	9136667	9136859	1029	+	.	ID="RND-5_FAMILY-8078";Tend="1128";Tstart="946";shortTE="F";uid="1bbbf4a9-2690-4af7-b759-a78ecdeefaad"
CM017802.1	RepeatMasker	Unknown	30628683	30628853	482	+	.	ID="RND-5_FAMILY-664";Tend="1086";Tstart="892";shortTE="F";uid="2c72acd1-c5d1-4959-b92c-60741060f272"
CM017802.1	RepeatMasker	LINE/I-Jockey	2396043	2396180	495	+	.	ID="RND-6_FAMILY-1550";Tend="1377";Tstart="1236";shortTE="F";uid="87bb7419-c26e-4270-9b3a-e88b6f5d88bf"
CM017802.1	RepeatMasker	DNA/Kolobok-E	18287369	18287549	744	+	.	ID="RND-6_FAMILY-982";Tend="3059";Tstart="2878";shortTE="F";uid="aeacb553-9d69-4cde-aaa9-871edb7b97f8"
CM017802.1	RepeatMasker	Retroposon?	17902059	17902481	1439	+	.	ID="RND-5_FAMILY-7389";Tend="4173";Tstart="3803";shortTE="F";uid="ba22caf6-4c8f-4681-862e-119354c3e5bd"
CM017802.1	RepeatMasker	DNA/Ginger	6054682	6055451	2110	+	.	ID="RND-6_FAMILY-7638";Tend="1995";Tstart="1246";shortTE="F";uid="da1d6e9b-7e5a-4492-b29a-51b8a5980525"
CM017802.1	RepeatMasker	DNA	688641	688835	1560	+	.	ID="TTAA2_AP";Tend="197";Tstart="1";shortTE="F";uid="e909d6df-ec5f-439e-8079-c3abda5053d8"
CM017802.1	RepeatMasker	DNA	35735881	35736327	951	+	.	ID="DNA4-2_AP";Tend="640";Tstart="128";shortTE="F";uid="e6339f4a-9279-4edf-be2c-212bdfdc341f"
CM017802.1	RepeatMasker	LTR/Gypsy	29190307	29190555	1019	+	.	ID="RND-6_FAMILY-7245";Tend="1204";Tstart="930";shortTE="F";uid="0848e726-7197-4b7a-9c7d-0b8615af936f"
CM017802.1	RepeatMasker	DNA/Kolobok-E	16353621	16354546	6717	+	.	ID="RND-5_FAMILY-12007";Tend="1841";Tstart="924";shortTE="F";uid="e7e8fbee-f0fd-47da-b505-7bc0b8d7e8d7"
CM017802.1	RepeatMasker	Retroposon?	8790360	8790516	440	+	.	ID="RND-6_FAMILY-18748";Tend="997";Tstart="851";shortTE="F";uid="277ae002-182c-469b-9fd8-e996174bede9"
CM017802.1	RepeatMasker	DNA	17279372	17279630	487	+	.	ID="DNA4-3_AP";Tend="492";Tstart="285";shortTE="F";uid="6c716adc-dc31-47ea-9522-b1498d014057"
CM017802.1	RepeatMasker	DNA	12654552	12654668	720	+	.	ID="DNA3-2_AP";Tend="126";Tstart="1";shortTE="F";uid="173bbee4-a81a-4d84-bd55-d9b2e6fa5768"
CM017802.1	RepeatMasker	DNA/TcMar-m44	29786127	29786339	869	+	.	ID="RND-6_FAMILY-8188";Tend="3006";Tstart="2802";shortTE="F";uid="b26d7bed-66c7-4888-939c-5a8f2786a139"
CM017802.1	RepeatMasker	DNA/Ginger-1	1097525	1097778	1099	+	.	ID="RND-6_FAMILY-3353";Tend="2335";Tstart="2070";shortTE="F";uid="1d7fbfbc-3cc6-4d53-98a7-cb29222a17e1"
CM017802.1	RepeatMasker	LINE/CR1	25629216	25629692	414	+	.	ID="RND-6_FAMILY-700";Tend="785";Tstart="314";shortTE="F";uid="8f1966f7-b97a-4f68-8f1a-bd869ea4a4ab"
CM017802.1	RepeatMasker	DNA/Ginger-1	32523067	32523646	1338	+	.	ID="RND-6_FAMILY-1481";Tend="2376";Tstart="1864";shortTE="F";uid="03ddbea7-3924-424a-855c-e7c7e6d26db6"
CM017802.1	RepeatMasker	DNA/MULE-MuDR	25521610	25521778	610	+	.	ID="RND-6_FAMILY-8393";Tend="2453";Tstart="2300";shortTE="F";uid="5c5dac7e-a439-459d-abb4-9bde6f61d2d4"
CM017802.1	RepeatMasker	DNA/hAT	11359476	11362139	21850	+	.	ID="RND-1_FAMILY-265";Tend="5691";Tstart="3026";shortTE="F";uid="e870d763-9bb7-4aea-a68b-2cf5832aa938"
CM017802.1	RepeatMasker	DNA/hAT-hAT19	2576267	2576571	775	+	.	ID="RND-6_FAMILY-2476";Tend="2155";Tstart="1853";shortTE="F";uid="76126410-6810-4e1b-98ef-7cbb752f8854"
CM017802.1	RepeatMasker	DNA/hAT-Tip100	16456357	16456532	786	+	.	ID="RND-6_FAMILY-1626";Tend="944";Tstart="788";shortTE="F";uid="d3e526cb-29a0-4e26-bdce-f3f4a205446c"
CM017802.1	RepeatMasker	DNA/Kolobok-E	2060738	2062126	3986	+	.	ID="RND-5_FAMILY-12007";TEgroup="ctg_6%7CRND-5_FAMILY-12007%7C1";Tend="1845";Tstart="1082";shortTE="F";uid="13965260-b653-4d11-a453-bc7dfeefe59f"
CM017802.1	RepeatMasker	DNA/Ginger-1	17961383	17961553	757	+	.	ID="rnd-6_family-8823";Tend="1002";Tstart="806";shortTE="F";uid="29bcf86d-2d65-4d81-92e6-d7563fb3cb05"
CM017802.1	RepeatMasker	DNA/Kolobok-E	12620710	12621368	1787	+	.	ID="RND-5_FAMILY-12007";Tend="1843";Tstart="1223";shortTE="F";uid="c66999a8-955a-4e9e-89e5-6b1cbe56a2c1"
CM017802.1	RepeatMasker	Unknown	24814746	24815390	3535	+	.	ID="RND-5_FAMILY-5254";Tend="1458";Tstart="828";shortTE="F";uid="3f1a7d0d-bfc6-4b76-8d36-371cdfe66a5b"
CM017802.1	RepeatMasker	DNA/Kolobok-E	7362005	7362492	454	+	.	ID="RND-5_FAMILY-12007";Tend="1746";Tstart="1243";shortTE="F";uid="05389818-a71c-4399-8fbf-cc7b8297394b"
CM017802.1	RepeatMasker	DNA	3562121	3562481	511	+	.	ID="TTAA2D_AP";Tend="430";Tstart="1";shortTE="F";uid="9bda28ee-7352-414e-ab6e-2a8405157313"
CM017802.1	RepeatMasker	DNA/TcMar-m44	18260997	18262866	9464	+	.	ID="MARINER-3_AP";Tend="1858";Tstart="1";shortTE="F";uid="395995e3-4cd3-4fab-8529-5209192e3894"
CM017802.1	RepeatMasker	Unknown	12147969	12152691	24041	+	.	ID="RND-1_FAMILY-0";Tend="787";Tstart="1";shortTE="F";uid="634c3b45-b507-4eb9-9581-20aed1a213ed"
CM017802.1	RepeatMasker	DNA/Kolobok-E	18873477	18873814	699	+	.	ID="RND-5_FAMILY-12007";Tend="1615";Tstart="1279";shortTE="F";uid="abc3ab5e-c3ab-4a36-8b44-407038ee9587"
CM017802.1	RepeatMasker	DNA/MULE-MuDR	14562800	14563506	4630	+	.	ID="rnd-5_family-282";Tend="1211";Tstart="263";shortTE="F";uid="d24668fb-4c54-420f-aafc-cb3d967d3ec0"
CM017802.1	RepeatMasker	DNA/Ginger-1	13569378	13569575	891	+	.	ID="rnd-6_family-16505";Tend="986";Tstart="828";shortTE="F";uid="5f118226-7dc5-4206-bc85-920296852c82"
CM017802.1	RepeatMasker	DNA/P	4271963	4272197	1264	+	.	ID="DNA8-26_AP";Tend="261";Tstart="2";shortTE="F";uid="fb38a1fa-d735-4ea5-9bb2-eb0f570889f1"
CM017802.1	RepeatMasker	DNA/hAT-hAT19	35564951	35565602	5172	+	.	ID="RND-1_FAMILY-261";Tend="1571";Tstart="918";shortTE="F";uid="c6cbbbbd-9b9e-4506-b16f-1bb9ad308d66"
CM017802.1	RepeatMasker	DNA/hAT-Tip100	16458336	16458554	1394	+	.	ID="RND-6_FAMILY-1626";Tend="1615";Tstart="1389";shortTE="F";uid="9cb6ee5b-4701-43b0-b234-066267b6f3ce"
CM017802.1	RepeatMasker	RC/Helitron	6813387	6813508	435	+	.	ID="HELITRON-N1_PBA";Tend="675";Tstart="559";shortTE="F";uid="78a2676a-0030-4f91-afad-2bb9661b435d"
CM017802.1	RepeatMasker	Unknown	3377417	3377677	1682	+	.	ID="RND-5_FAMILY-3342";Tend="1210";Tstart="966";shortTE="F";uid="f6e2d577-f946-4d2d-bafc-4b2e332d7fd5"
CM017802.1	RepeatMasker	Unknown	18281441	18282257	4962	+	.	ID="RND-6_FAMILY-11553";Tend="1920";Tstart="1128";shortTE="F";uid="74d3ad55-eafe-4fcd-9941-0be37a3abe39"
CM017802.1	RepeatMasker	DNA	11715813	11716384	4364	+	.	ID="TTAA13_AP";Tend="574";Tstart="1";shortTE="F";uid="a1c193a2-7b18-4e1f-817b-c247fe29d036"
CM017802.1	RepeatMasker	DNA/Kolobok-E	327774	327897	576	+	.	ID="rnd-6_family-7474";Tend="1726";Tstart="1601";shortTE="F";uid="5201c3e0-9d88-48b7-ac15-c468bd6a4dfb"
CM017802.1	RepeatMasker	DNA/Ginger	22434929	22436241	7990	+	.	ID="RND-6_FAMILY-7638";Tend="2196";Tstart="834";shortTE="F";uid="695c1e23-c5e6-49d3-a5c5-8363589514a8"
CM017802.1	RepeatMasker	DNA/Kolobok-E	30762476	30763186	2500	+	.	ID="RND-6_FAMILY-8373";Tend="1470";Tstart="818";shortTE="F";uid="7195dcbc-7dd5-45a7-afc7-c6353cb454ef"
CM017802.1	RepeatMasker	DNA	2024950	2025420	1009	+	.	ID="TTAA2D_AP";Tend="421";Tstart="2";shortTE="F";uid="0e1d77b9-ce91-4501-8d6e-88f214831376"
CM017802.1	RepeatMasker	DNA/Ginger-1	1354195	1354557	2882	+	.	ID="rnd-6_family-3353";Tend="1352";Tstart="878";shortTE="F";uid="d48cfdc2-5073-4fc9-9554-b47419201375"
CM017802.1	RepeatMasker	DNA	26878292	26878514	815	+	.	ID="DNA4-1_AP";Tend="823";Tstart="604";shortTE="F";uid="89012032-7ecd-4419-91e0-79479d1cbd40"
CM017802.1	RepeatMasker	DNA/Kolobok-E	30132037	30132243	994	+	.	ID="RND-6_FAMILY-6582";Tend="1012";Tstart="811";shortTE="F";uid="b1417dd0-ce5a-4912-a26a-51036c13b120"
CM017802.1	RepeatMasker	Unknown	14137412	14137756	2539	+	.	ID="RND-1_FAMILY-370";Tend="1294";Tstart="952";shortTE="F";uid="30442f3c-c81e-48d0-9a09-bc691253dadb"
CM017802.1	RepeatMasker	DNA/Maverick	751974	754435	17586	+	.	ID="RND-5_FAMILY-104";Tend="2433";Tstart="2";shortTE="F";uid="a3f9a186-e716-4b9b-9446-9e37e9c68a5c"
CM017802.1	RepeatMasker	DNA	12134237	12135479	10657	+	.	ID="RND-1_FAMILY-258";Tend="2531";Tstart="1283";shortTE="F";uid="836a3ede-75f9-4f49-8bf3-5f46269bd5b1"
CM017802.1	RepeatMasker	DNA/hAT-Ac	25346056	25346779	2384	+	.	ID="RND-4_FAMILY-1973";Tend="4084";Tstart="3426";shortTE="F";uid="5aeb4ec0-4df6-463a-82d3-5a128836a188"
CM017802.1	RepeatMasker	DNA/hAT-hAT19	32574903	32575537	3011	+	.	ID="RND-5_FAMILY-11843";Tend="1570";Tstart="928";shortTE="F";uid="6ca28124-3a97-4559-bc56-d10720d8d1ea"
CM017802.1	RepeatMasker	DNA	21742791	21743891	6645	+	.	ID="RND-5_FAMILY-3275";TEgroup="ctg_6%7CRND-5_FAMILY-3275%7C1";Tend="2032";Tstart="742";shortTE="F";uid="accde947-47a8-4c94-8606-3723b2cf7fd0"
CM017802.1	RepeatMasker	DNA/Ginger-1	26287214	26287376	944	+	.	ID="RND-6_FAMILY-23998";Tend="1488";Tstart="1326";shortTE="F";uid="b107c589-cc98-4aae-a00c-e17b6c28e054"
CM017802.1	RepeatMasker	DNA/hAT-Tip100	24270317	24271207	6623	+	.	ID="RND-6_FAMILY-46734";Tend="1833";Tstart="927";shortTE="F";uid="1aec880e-8ae5-46c9-a183-618db8cc0fa8"
CM017802.1	RepeatMasker	DNA/Kolobok-E	30054866	30055027	1255	+	.	ID="RND-6_FAMILY-6582";Tend="1017";Tstart="856";shortTE="F";uid="4911e9de-6a0d-44ed-b9f6-0d3089bd76b8"
CM017802.1	RepeatMasker	DNA/Kolobok-E	1764445	1765149	4730	+	.	ID="RND-5_FAMILY-12007";Tend="1658";Tstart="955";shortTE="F";uid="7dd0ace5-f96c-4f2b-95f8-4167b02cb3af"
CM017802.1	RepeatMasker	RC/Helitron	6648258	6648875	5310	+	.	ID="RND-1_FAMILY-250";Tend="3022";Tstart="2388";shortTE="F";uid="f13059ba-c226-4c11-9792-1c76c35f33e4"
CM017802.1	RepeatMasker	Unknown	4773025	4773161	610	+	.	ID="RND-6_FAMILY-57";Tend="1178";Tstart="1023";shortTE="F";uid="139531a2-63bc-45fb-b0b7-35d88c48cce1"
CM017802.1	RepeatMasker	DNA/hAT-Tip100	28467494	28467614	464	+	.	ID="DNA8-100B_AP";Tend="167";Tstart="39";shortTE="F";uid="4daa2ae6-ec5f-4261-b3d7-3a5f16b2c6f4"
CM017802.1	RepeatMasker	DNA	30627116	30627422	472	+	.	ID="RND-5_FAMILY-2364";Tend="1511";Tstart="1196";shortTE="F";uid="44f4fe00-a451-44b0-ad30-cf2505cffa4e"
CM017802.1	RepeatMasker	Unknown	26896269	26896476	537	+	.	ID="RND-6_FAMILY-15335";Tend="1355";Tstart="1168";shortTE="F";uid="cb2ef4e6-d143-4dd1-8c7b-1734492fafd6"
CM017802.1	RepeatMasker	LTR	24954592	24955377	6025	+	.	ID="RND-6_FAMILY-10644";Tend="963";Tstart="173";shortTE="F";uid="a498e140-c493-4d8b-8b39-fbae6392b9ea"
CM017802.1	RepeatMasker	DNA	23852181	23852597	3163	+	.	ID="TTAA6_AP";Tend="431";Tstart="1";shortTE="F";uid="7b9a98b4-b247-4076-86f2-44cbc0bd3817"
CM017802.1	RepeatMasker	Unknown	28782331	28782627	786	+	.	ID="RND-6_FAMILY-57";Tend="1178";Tstart="892";shortTE="F";uid="1ad416a8-e102-40b6-887b-c1f99e0cd311"
CM017802.1	RepeatMasker	DNA/hAT-Charlie	7891303	7891434	406	+	.	ID="DNA8-72_AP";Tend="133";Tstart="1";shortTE="F";uid="395d1912-d7de-4ef9-8fbd-75c20204b091"
CM017802.1	RepeatMasker	DNA/Kolobok-E	15158469	15158712	1406	+	.	ID="rnd-1_family-340";Tend="1535";Tstart="1329";shortTE="F";uid="0b837a45-f948-451a-b091-d9b8a5dac39b"
CM017802.1	RepeatMasker	Unknown	15796489	15796768	1241	+	.	ID="RND-5_FAMILY-825";Tend="1505";Tstart="1244";shortTE="F";uid="2cdcb228-7091-40de-a547-4c05afeda21c"
CM017802.1	RepeatMasker	DNA	14490829	14491461	3999	+	.	ID="RND-6_FAMILY-1648";Tend="1535";Tstart="890";shortTE="F";uid="476c7168-cfac-4ed9-95c6-263bed379191"
CM017802.1	RepeatMasker	Unknown	8231242	8231481	1525	+	.	ID="RND-1_FAMILY-21";Tend="1209";Tstart="956";shortTE="F";uid="fd5cd038-7015-44d5-ba89-4e3f8b6daa22"
CM017802.1	RepeatMasker	DNA/Kolobok-E	1882051	1882263	1058	+	.	ID="RND-5_FAMILY-3563";Tend="818";Tstart="598";shortTE="F";uid="ca6c0634-0244-498a-90a7-aab088708c80"
CM017802.1	RepeatMasker	LINE/R1	24285217	24285833	752	+	.	ID="RND-6_FAMILY-2491";Tend="2054";Tstart="1407";shortTE="F";uid="a2213bd4-b599-4f94-bb61-6477617502ae"
CM017802.1	RepeatMasker	LINE/L2	28162612	28163138	2847	+	.	ID="RND-6_FAMILY-4043";Tend="1333";Tstart="787";shortTE="F";uid="1ebbaab0-56ce-4ed0-a676-aea91bf14de5"
CM017802.1	RepeatMasker	Retroposon?	33702679	33702947	655	+	.	ID="RND-6_FAMILY-8816";Tend="1289";Tstart="1025";shortTE="F";uid="f21c6663-1f8c-483e-b460-0448ba642b8a"
CM017802.1	RepeatMasker	DNA/Ginger-2	27928705	27928988	918	+	.	ID="GINGER2-N2_AP";Tend="408";Tstart="158";shortTE="F";uid="0801233b-fd07-499a-bb2d-52622cb89a6f"
CM017802.1	RepeatMasker	DNA	24865007	24865347	2783	+	.	ID="RND-6_FAMILY-7378";Tend="1536";Tstart="1189";shortTE="F";uid="d930e785-55cd-43c2-9f40-4d08416112e9"
CM017802.1	RepeatMasker	DNA/Kolobok-E	16977500	16978924	9493	+	.	ID="RND-5_FAMILY-4701";Tend="1622";Tstart="221";shortTE="F";uid="f6651223-3a15-4a8a-8b00-c9760eab2f68"
CM017802.1	RepeatMasker	LTR/Gypsy	14647551	14647672	665	+	.	ID="RND-1_FAMILY-63";Tend="1199";Tstart="1078";shortTE="F";uid="ac45e198-fcf5-4557-a347-4754669d12f1"
CM017802.1	RepeatMasker	Unknown	8722675	8722823	642	+	.	ID="RND-5_FAMILY-1349";Tend="2649";Tstart="2513";shortTE="F";uid="2cb50443-aab8-4c07-b219-7314a84a9029"
CM017802.1	RepeatMasker	DNA/Ginger-1	18464722	18464885	686	+	.	ID="RND-6_FAMILY-1417";Tend="1351";Tstart="1197";shortTE="F";uid="5f270f52-ac5c-43cd-a96f-d1ad493be44a"
CM017802.1	RepeatMasker	DNA	6970214	6970789	3676	+	.	ID="TTAA12_AP";Tend="590";Tstart="1";shortTE="F";uid="ed8fbbc2-faeb-4e18-a4c6-89434e10a7e7"
CM017802.1	RepeatMasker	DNA	2160872	2161245	594	+	.	ID="RND-6_FAMILY-18169";Tend="4232";Tstart="3968";shortTE="F";uid="622b9ad3-308d-4d88-a8f1-a8f53cd99d05"
CM017802.1	RepeatMasker	Unknown	5570295	5570631	2856	+	.	ID="RND-1_FAMILY-371";Tend="1628";Tstart="947";shortTE="F";uid="edec93c3-cb81-4b45-8dd8-4e864ac53681"
CM017802.1	RepeatMasker	DNA/Ginger	27033898	27034422	2111	+	.	ID="RND-6_FAMILY-7638";Tend="1907";Tstart="1366";shortTE="F";uid="d96ef46f-727d-4b8f-a09a-e4fc5c47c06c"
CM017802.1	RepeatMasker	Retroposon?	33420895	33421182	1618	+	.	ID="RND-6_FAMILY-3318";Tend="561";Tstart="282";shortTE="F";uid="d6ec3aa0-c411-4886-b8b6-d30b6e6a06ac"
CM017802.1	RepeatMasker	DNA	29333493	29333615	621	+	.	ID="RND-6_FAMILY-2237";Tend="952";Tstart="783";shortTE="F";uid="fafe849a-7577-4591-9d79-f1d02c734ede"
CM017802.1	RepeatMasker	DNA	5230980	5231257	1799	+	.	ID="RND-5_FAMILY-8154";Tend="1247";Tstart="978";shortTE="F";uid="6ddd82f5-6e59-4f0c-a1db-9aed6fc04be8"
CM017802.1	RepeatMasker	DNA/hAT-Tip100	22160305	22160411	643	+	.	ID="DNA8-106_AP";Tend="733";Tstart="620";shortTE="F";uid="33a5a655-6793-4d8c-80a6-5fa92eac54ff"
CM017802.1	RepeatMasker	DNA	6250503	6251254	2229	+	.	ID="DNA4-2_AP";Tend="769";Tstart="1";shortTE="F";uid="369c376e-1e57-4f6e-aa44-7917a482a190"
CM017802.1	RepeatMasker	DNA	16315800	16316146	705	+	.	ID="DNA4-3_AP";Tend="450";Tstart="111";shortTE="F";uid="4e4c09b1-9212-4aae-99a6-b652fa7bc364"
CM017802.1	RepeatMasker	DNA/Ginger-1	35894145	35894739	544	+	.	ID="RND-6_FAMILY-8823";Tend="1793";Tstart="1141";shortTE="F";uid="c3522e39-c4af-4ce8-94f5-89f088ea73be"
CM017802.1	RepeatMasker	DNA/MULE-MuDR	2073346	2073632	964	+	.	ID="RND-5_FAMILY-4771";Tend="855";Tstart="584";shortTE="F";uid="47e40ce5-4239-440b-b2ad-cc2f4115e99a"
CM017802.1	RepeatMasker	DNA/Kolobok-E	10126639	10127029	542	+	.	ID="RND-5_FAMILY-12007";Tend="1831";Tstart="1397";shortTE="F";uid="f736fead-8461-4f92-a4af-8bbb5f56d97d"
CM017802.1	RepeatMasker	Retroposon?	34500153	34501341	3232	+	.	ID="SINE2-1_AP";Tend="1429";Tstart="190";shortTE="F";uid="f38b6da1-85a5-45f8-b06f-329dbc7b2ca0"
CM017802.1	RepeatMasker	DNA/hAT	33551697	33553412	1590	+	.	ID="rnd-1_family-22";Tend="2551";Tstart="1915";shortTE="F";uid="cb897e19-b9cf-483c-8248-18cba69fa0ff"
CM017802.1	RepeatMasker	Retroposon?	2525822	2528073	14324	+	.	ID="RND-6_FAMILY-2662";Tend="2483";Tstart="384";shortTE="F";uid="84e748ae-4cc9-4d74-8c52-98e0c0ee9492"
CM017802.1	RepeatMasker	DNA/Ginger-1	26230348	26230675	1194	+	.	ID="RND-6_FAMILY-5072";Tend="687";Tstart="398";shortTE="F";uid="c81032c3-3eeb-41a6-ae16-2bacd253be63"
CM017802.1	RepeatMasker	DNA/hAT-hAT19	25546946	25548015	514	+	.	ID="RND-6_FAMILY-711";Tend="1718";Tstart="686";shortTE="F";uid="433263b6-6088-4434-8e63-0d9a8187ee1b"
CM017802.1	RepeatMasker	DNA/hAT	20181686	20181815	750	+	.	ID="DNA8-105_AP";Tend="420";Tstart="294";shortTE="F";uid="cc5f3f00-43ea-4bde-9094-2b1851ed6a0a"
CM017802.1	RepeatMasker	DNA/Kolobok-E	27460206	27460562	669	+	.	ID="RND-5_FAMILY-13790";Tend="2128";Tstart="1773";shortTE="F";uid="e9c306a5-021f-4cfd-8843-c06ede74b930"
CM017802.1	RepeatMasker	DNA	31107820	31108688	3837	+	.	ID="RND-6_FAMILY-6838";Tend="1587";Tstart="733";shortTE="F";uid="a87220c9-5bd9-40ca-8172-d497e3b63ee4"
CM017802.1	RepeatMasker	DNA/Ginger-1	13878567	13879047	2144	+	.	ID="RND-6_FAMILY-566";Tend="1600";Tstart="1109";shortTE="F";uid="dd2cf0ed-51d8-4434-baed-7e3d44fa9ac9"
CM017802.1	RepeatMasker	Unknown	14262928	14263444	3713	+	.	ID="RND-1_FAMILY-76";Tend="1492";Tstart="954";shortTE="F";uid="0624f7c4-1bf2-4528-90cd-b8d6103ca3d0"
CM017802.1	RepeatMasker	DNA/hAT-Tip100	31420120	31420902	5377	+	.	ID="RND-6_FAMILY-4692";Tend="1625";Tstart="810";shortTE="F";uid="5a0ad38f-b110-4c6c-a103-6ae8a552e449"
CM017802.1	RepeatMasker	DNA/hAT?	4178135	4178640	2403	+	.	ID="RND-5_FAMILY-560";Tend="1326";Tstart="826";shortTE="F";uid="16004688-0efa-4a95-acd1-1ea7aec7f4f5"
CM017802.1	RepeatMasker	DNA/hAT-hAT19	1453925	1454277	2150	+	.	ID="DNA8-71_AP";Tend="522";Tstart="160";shortTE="F";uid="48a464fa-25b3-49f5-b07a-f9946c8ce65d"
CM017802.1	RepeatMasker	DNA	7987830	7987971	421	+	.	ID="RND-1_FAMILY-271";Tend="2873";Tstart="2724";shortTE="F";uid="94e31f5c-3911-4f26-9348-d5d43591fb3f"
CM017802.1	RepeatMasker	DNA/Ginger-1	9074572	9076025	10779	+	.	ID="RND-6_FAMILY-566";Tend="2326";Tstart="881";shortTE="F";uid="480127bc-4176-4743-8a61-2a6e8382c1c9"
CM017802.1	RepeatMasker	RC/Helitron	26377849	26378051	1056	+	.	ID="RND-6_FAMILY-2168";Tend="617";Tstart="419";shortTE="F";uid="d52cf181-852a-4cc1-8bac-e1841fc3e28f"
CM017802.1	RepeatMasker	DNA/hAT-Tip100	8150940	8151101	465	+	.	ID="RND-4_FAMILY-542";TEgroup="ctg_6%7CRND-4_FAMILY-542%7C3";Tend="1857";Tstart="857";shortTE="T";uid="9cd93339-ab8a-4995-9365-706ca2889617"
CM017802.1	RepeatMasker	DNA/Kolobok-E	9101186	9101498	1802	+	.	ID="RND-5_FAMILY-12007";Tend="1574";Tstart="1263";shortTE="F";uid="469c6d19-4734-41dc-9973-b95d6d652080"
CM017802.1	RepeatMasker	Unknown	5141764	5142231	2972	+	.	ID="RND-6_FAMILY-2474";Tend="1311";Tstart="873";shortTE="F";uid="b4c330dc-e114-44c6-86e2-f028f1639dca"
CM017802.1	RepeatMasker	Unknown	9638859	9639357	703	+	.	ID="RND-6_FAMILY-9277";TEgroup="ctg_6%7CRND-6_FAMILY-9277%7C4";Tend="1508";Tstart="903";shortTE="F";uid="c43b6025-73ab-48b9-8f93-434d4a4e781f"
CM017802.1	RepeatMasker	Unknown	23844220	23844322	705	+	.	ID="RND-5_FAMILY-5957";Tend="1322";Tstart="1227";shortTE="F";uid="e31cdaf2-07a0-4150-8e49-40e8409d6e8f"
CM017802.1	RepeatMasker	DNA/hAT-Ac	947748	947975	1343	+	.	ID="RND-6_FAMILY-14466";Tend="862";Tstart="586";shortTE="F";uid="df35f6c7-37a4-44ca-b74e-19c8e87f975e"
CM017802.1	RepeatMasker	Unknown	13025936	13026859	4439	+	.	ID="RND-5_FAMILY-825";Tend="1414";Tstart="566";shortTE="F";uid="7afdfb2f-9db7-40b7-950a-4c256ed7cefe"
CM017802.1	RepeatMasker	Unknown	15897026	15897367	1397	+	.	ID="RND-4_FAMILY-42";Tend="1241";Tstart="878";shortTE="F";uid="b3ffcc3a-d591-43ea-85a6-e80dd41b1da3"
CM017802.1	RepeatMasker	Unknown	18290031	18290855	2390	+	.	ID="RND-6_FAMILY-11553";TEgroup="ctg_6%7CRND-6_FAMILY-11553%7C3";Tend="1917";Tstart="324";shortTE="F";uid="c75c07e8-81b4-4741-9b7c-176031fff6d8"
CM017802.1	RepeatMasker	RC/Helitron	18050206	18050380	435	+	.	ID="HALYOMORPHA_HALYS-4_FAMILY-1360";Tend="294";Tstart="117";shortTE="F";uid="5e87a662-75ff-47cb-a658-9ca0b8ba1716"
CM017802.1	RepeatMasker	DNA/hAT-hATm	646940	648194	827	+	.	ID="HAT-9_LSAL";Tend="1956";Tstart="703";shortTE="F";uid="2014f0a0-0887-4c0b-9801-322b2497df0e"
CM017802.1	RepeatMasker	DNA/MULE-MuDR	18869651	18869998	2612	+	.	ID="RND-5_FAMILY-4771";Tend="1343";Tstart="971";shortTE="F";uid="1a95a7ab-5174-41af-948d-a5ddbfb31ad2"
CM017802.1	RepeatMasker	RC/Helitron	30577579	30577726	469	+	.	ID="RND-3_FAMILY-395";Tend="1614";Tstart="1469";shortTE="F";uid="0b1df613-6816-4c56-a97c-82dc6b10e51c"
CM017802.1	RepeatMasker	RC/Helitron	29395859	29396456	4591	+	.	ID="RND-5_FAMILY-2864";Tend="1563";Tstart="932";shortTE="F";uid="6346f5f2-f31b-46eb-b91e-826f5a9ac783"
CM017802.1	RepeatMasker	DNA/Ginger-2	11546104	11546491	2812	+	.	ID="RND-6_FAMILY-9989";Tend="538";Tstart="138";shortTE="F";uid="5bb2cc66-846b-4eb6-9793-b09a8384186d"
CM017802.1	RepeatMasker	Unknown	14031167	14031395	1670	+	.	ID="RND-1_FAMILY-112";Tend="1169";Tstart="950";shortTE="F";uid="272f7472-2e51-4001-9c83-fd1f3d291189"
CM017802.1	RepeatMasker	Retroposon?	24004023	24004455	2785	+	.	ID="RND-4_FAMILY-346";Tend="1541";Tstart="1101";shortTE="F";uid="7c7b43a0-d14a-44c3-9d37-f06d214348eb"
CM017802.1	RepeatMasker	DNA/hAT-Ac	157598	157752	1014	+	.	ID="RND-6_FAMILY-4710";Tend="732";Tstart="574";shortTE="F";uid="bdf86ac9-904a-4173-a68a-a8c4d970b0da"
CM017802.1	RepeatMasker	Retroposon?	22973942	22974150	402	+	.	ID="RND-5_FAMILY-14173";Tend="337";Tstart="133";shortTE="F";uid="94497067-8e63-454f-abb3-6902aad926c5"
CM017802.1	RepeatMasker	LINE/R1	22670436	22670592	678	+	.	ID="RND-6_FAMILY-2175";Tend="1827";Tstart="1670";shortTE="F";uid="06541f71-5da3-4dfc-b266-8a2ee63efe4c"
CM017802.1	RepeatMasker	DNA/hAT-Tip100	4139266	4139407	640	+	.	ID="RND-5_FAMILY-5029";Tend="1161";Tstart="1003";shortTE="F";uid="aec723fe-dd7f-4370-ac62-ee0150d3bc71"
CM017802.1	RepeatMasker	DNA/hAT-Tip100	4001294	4001439	707	+	.	ID="DNA8-87_AP";Tend="402";Tstart="253";shortTE="F";uid="1186c923-b4a4-421d-b8d2-f5c5d45fb342"
CM017802.1	RepeatMasker	Retroposon?	23212968	23213091	433	+	.	ID="SINE2-1_AP";Tend="195";Tstart="77";shortTE="F";uid="3874f91c-3ecd-4d57-bf4e-056267c601dd"
CM017802.1	RepeatMasker	DNA	28528532	28528926	1767	+	.	ID="ttaa3b_ap";Tend="401";Tstart="1";shortTE="F";uid="d0ce42fb-9bb9-4cf2-abf3-8abccc06f4c9"
CM017802.1	RepeatMasker	Retroposon?	33057996	33058288	599	+	.	ID="RND-4_FAMILY-346";Tend="1327";Tstart="1082";shortTE="F";uid="3495b086-7f57-4181-9241-56e11959c6f2"
CM017802.1	RepeatMasker	DNA/hAT-Ac	3316107	3316404	989	+	.	ID="rnd-5_family-1687";Tend="1068";Tstart="830";shortTE="F";uid="11520408-296f-46cf-9ca4-557b033558c9"
CM017802.1	RepeatMasker	DNA	6989125	6989248	427	+	.	ID="DNAX-2_AP";Tend="126";Tstart="1";shortTE="F";uid="126ea82b-aca9-40a3-af2b-db19a71baf92"
CM017802.1	RepeatMasker	DNA/Ginger-1	32284302	32284464	654	+	.	ID="RND-6_FAMILY-3353";Tend="999";Tstart="842";shortTE="F";uid="348dbcfe-b63a-439b-b042-bc7d99209df2"
CM017802.1	RepeatMasker	DNA/MULE-MuDR	3386570	3386737	451	+	.	ID="MUDR8X_AP";Tend="1407";Tstart="1247";shortTE="F";uid="3432a54c-8469-429c-8970-38ece07c4ea6"
CM017802.1	RepeatMasker	DNA	4297674	4298746	7857	+	.	ID="RND-1_FAMILY-335";Tend="1948";Tstart="877";shortTE="F";uid="e8bd05bb-165d-45d3-8e3b-ca7e4ea52e01"
CM017802.1	RepeatMasker	DNA/Ginger-1	28598777	28599057	486	+	.	ID="RND-6_FAMILY-23998";Tend="1202";Tstart="938";shortTE="F";uid="f03710de-9d55-4cef-9071-d987cbf36df6"
CM017802.1	RepeatMasker	DNA	31820891	31821086	449	+	.	ID="dna4-2_ap";Tend="203";Tstart="4";shortTE="F";uid="7f62a9f4-24c2-4cee-a74a-af55b1622927"
CM017802.1	RepeatMasker	DNA/hAT?	30165586	30165717	545	+	.	ID="RND-5_FAMILY-560";Tend="942";Tstart="818";shortTE="F";uid="7efdf629-3ae4-41a4-82df-506249764e82"
CM017802.1	RepeatMasker	DNA/hAT-hAT19	17995606	17996533	591	+	.	ID="HAT-4_LMI";Tend="1488";Tstart="549";shortTE="F";uid="e42b1328-1533-462e-8927-4d446365898d"
CM017802.1	RepeatMasker	DNA/hAT-Tip100	30268330	30268818	2948	+	.	ID="DNA8-100B_AP";Tend="501";Tstart="1";shortTE="F";uid="ae28fb3d-e1cf-4b1d-8ba5-8a44c1ffe96d"
CM017802.1	RepeatMasker	DNA	15192276	15195570	26008	+	.	ID="RND-6_FAMILY-13665";Tend="4200";Tstart="906";shortTE="F";uid="98bd28f6-638a-450c-953f-bfcc3c056ded"
CM017802.1	RepeatMasker	DNA/hAT	29698919	29699104	736	+	.	ID="RND-6_FAMILY-4702";Tend="1093";Tstart="909";shortTE="F";uid="fc5883ef-949a-4955-be3c-28b781505c36"
CM017802.1	RepeatMasker	RC/Helitron	9853864	9853987	484	+	.	ID="RND-3_FAMILY-395";Tend="1749";Tstart="1639";shortTE="F";uid="51e24f79-be1a-4a04-9b4e-7f02e188d7e4"
CM017802.1	RepeatMasker	DNA/TcMar-Fot1	9083816	9083933	425	+	.	ID="RND-6_FAMILY-29255";Tend="1061";Tstart="947";shortTE="F";uid="7fa3ad85-528e-46db-9eb1-621ccff3aa3e"
CM017802.1	RepeatMasker	DNA	5017392	5018196	5648	+	.	ID="RND-5_FAMILY-6289";Tend="2561";Tstart="1778";shortTE="F";uid="f0c2bc29-5e05-4026-a0c0-ebae7d8b4601"
CM017802.1	RepeatMasker	Unknown	28910037	28910226	429	+	.	ID="RND-6_FAMILY-12126";Tend="1470";Tstart="1292";shortTE="F";uid="cf058e86-6deb-4626-a8e9-780437026efe"
CM017802.1	RepeatMasker	DNA	12182016	12182441	2327	+	.	ID="TTAA5_AP";Tend="437";Tstart="2";shortTE="F";uid="233bd706-dc38-4370-8877-5d03a4970455"
CM017802.1	RepeatMasker	DNA/hAT?	9556144	9556269	870	+	.	ID="RND-1_FAMILY-10";Tend="1083";Tstart="958";shortTE="F";uid="fce8a69d-a429-459e-9463-ce9c976af31f"
CM017802.1	RepeatMasker	DNA/hAT-Charlie	4521928	4522318	1886	+	.	ID="RND-4_FAMILY-59";Tend="1255";Tstart="871";shortTE="F";uid="7b458236-7cec-4c53-b8c9-440f454c5fd0"
CM017802.1	RepeatMasker	DNA/TcMar-Pogo	36228532	36228868	1737	+	.	ID="RND-5_FAMILY-1936";Tend="1747";Tstart="1351";shortTE="F";uid="a3853735-936a-4766-8683-640a813fe6ca"
CM017802.1	RepeatMasker	Unknown	7116876	7117339	3564	+	.	ID="RND-1_FAMILY-88";Tend="1469";Tstart="1005";shortTE="F";uid="de8c1c31-cf77-4f30-bb32-9a1adcfbc08f"
CM017802.1	RepeatMasker	LINE/I-Jockey	22599439	22599718	533	+	.	ID="RND-6_FAMILY-1550";Tend="800";Tstart="513";shortTE="F";uid="3a4d53b6-6cb7-4efb-9cb9-19bdc801a3bc"
CM017802.1	RepeatMasker	DNA/hAT-Tip100	10611015	10611848	3138	+	.	ID="RND-6_FAMILY-13359";Tend="1457";Tstart="622";shortTE="F";uid="7776f48d-c3cb-445d-8b4a-0e297d15db11"
CM017802.1	RepeatMasker	Unknown	25351995	25352289	1215	+	.	ID="RND-1_FAMILY-16";Tend="1261";Tstart="978";shortTE="F";uid="174503fc-80eb-48d4-8369-1fa457331015"
CM017802.1	RepeatMasker	Retroposon?	21502322	21502536	1546	+	.	ID="RND-6_FAMILY-9961";Tend="1767";Tstart="1555";shortTE="F";uid="bec57eed-a699-46ce-9951-e9b018d91b53"
CM017802.1	RepeatMasker	Unknown	17717318	17717522	623	+	.	ID="RND-1_FAMILY-101";Tend="1274";Tstart="1079";shortTE="F";uid="e0f02ee2-5605-4816-b225-d47c4867e7de"
CM017802.1	RepeatMasker	DNA/TcMar-Pogo?	18061953	18062141	461	+	.	ID="DNA2-8_AP";Tend="765";Tstart="572";shortTE="F";uid="ef99a93a-698b-446a-84a5-f0b72d32a446"
CM017802.1	RepeatMasker	DNA/hAT-Tip100	25184582	25184710	627	+	.	ID="RND-4_FAMILY-1727";Tend="1406";Tstart="1263";shortTE="F";uid="47d3757c-480c-43ac-b017-d88fcbf98ed8"
CM017802.1	RepeatMasker	RC/Helitron	7445630	7445792	855	+	.	ID="RND-1_FAMILY-13";Tend="1805";Tstart="1645";shortTE="F";uid="8535c756-00e1-4803-89d8-f62f70de3ee3"
CM017802.1	RepeatMasker	DNA/Kolobok-E	27297631	27297804	899	+	.	ID="RND-6_FAMILY-7474";Tend="830";Tstart="662";shortTE="F";uid="8a0c3f9f-4d2d-4e13-8c2d-bbdd12734f74"
CM017802.1	RepeatMasker	Unknown	16250474	16251497	560	+	.	ID="RND-1_FAMILY-104";Tend="3675";Tstart="2640";shortTE="F";uid="a9e79da7-98c3-442e-a46b-298b8198c59d"
CM017802.1	RepeatMasker	Unknown	974618	975743	4424	+	.	ID="RND-1_FAMILY-301";Tend="2252";Tstart="1071";shortTE="F";uid="0382b93a-6324-47b0-9294-f8774eabf847"
CM017802.1	RepeatMasker	DNA/Kolobok-E	22373623	22374113	3369	+	.	ID="RND-6_FAMILY-6582";Tend="2311";Tstart="1808";shortTE="F";uid="528d7dfc-9bf4-4a74-8e09-4a5815430aaf"
CM017802.1	RepeatMasker	DNA	17462379	17462590	870	+	.	ID="TTAA3B_AP";Tend="436";Tstart="210";shortTE="F";uid="06068d87-a298-4828-94d1-baef33bcef10"
CM017802.1	RepeatMasker	Retroposon?	35972392	35972736	666	+	.	ID="RND-6_FAMILY-2162";Tend="1905";Tstart="1573";shortTE="F";uid="f1eb0c58-1f87-4006-b039-2e40760c52af"
CM017802.1	RepeatMasker	DNA	34274682	34274875	410	+	.	ID="DNA4-3_AP";Tend="546";Tstart="365";shortTE="F";uid="aa4bd1ac-16b3-4ad9-9487-0925b50037b2"
CM017802.1	RepeatMasker	Unknown	9149577	9149844	1047	+	.	ID="RND-1_FAMILY-21";Tend="1236";Tstart="950";shortTE="F";uid="4932823b-08ec-4319-9642-7cb19f0ba2fe"
CM017802.1	RepeatMasker	DNA/hAT	1076425	1076738	2260	+	.	ID="DNA8-68_AP";Tend="764";Tstart="439";shortTE="F";uid="e6460b83-3bf3-4193-98ac-037fe14a555f"
CM017802.1	RepeatMasker	Unknown	11110026	11110225	954	+	.	ID="RND-1_FAMILY-16";Tend="1229";Tstart="976";shortTE="F";uid="39b62228-ab4f-4486-abbe-f33306533079"
CM017802.1	RepeatMasker	DNA/hAT-Charlie	4426611	4426931	1466	+	.	ID="RND-4_FAMILY-59";Tend="1211";Tstart="884";shortTE="F";uid="5f5ec212-6975-4671-8a3d-aba4ace47755"
CM017802.1	RepeatMasker	RC/Helitron	24900270	24900867	3628	+	.	ID="RND-6_FAMILY-79";Tend="2267";Tstart="1679";shortTE="F";uid="09fac8ae-fbfa-41c2-ae28-a2505a724dcc"
CM017802.1	RepeatMasker	DNA/hAT-Tip100	10850	11064	1010	+	.	ID="RND-5_FAMILY-7780";Tend="1585";Tstart="1358";shortTE="F";uid="df7be780-382c-4179-b614-2385a487a2c4"
CM017802.1	RepeatMasker	DNA/Kolobok-E	1279600	1280317	4169	+	.	ID="RND-6_FAMILY-15326";Tend="1560";Tstart="861";shortTE="F";uid="90244f0b-fe8f-4291-a519-f7f18a916487"
CM017802.1	RepeatMasker	DNA/Ginger-1	8627923	8628146	1038	+	.	ID="RND-6_FAMILY-649";Tend="1065";Tstart="848";shortTE="F";uid="125e1c78-ea33-467e-aeac-e05532148894"
CM017802.1	RepeatMasker	DNA/TcMar-Tc1	10644938	10645695	3858	+	.	ID="rnd-6_family-1623";Tend="1871";Tstart="1220";shortTE="F";uid="53b8753c-fabb-43b1-b7ea-2831940961ee"
CM017802.1	RepeatMasker	Unknown	5301771	5302109	2057	+	.	ID="RND-4_FAMILY-3024";Tend="1303";Tstart="938";shortTE="F";uid="7190c0ee-8821-4661-b6e9-cd08e3a25a0f"
CM017802.1	RepeatMasker	Unknown	10767504	10767718	1471	+	.	ID="RND-1_FAMILY-16";Tend="1213";Tstart="980";shortTE="F";uid="347f5e61-a7d4-4c81-9402-9ac265af0578"
CM017802.1	RepeatMasker	DNA	19812784	19813440	836	+	.	ID="RND-5_FAMILY-2733";TEgroup="ctg_6%7CRND-5_FAMILY-2733%7C7";Tend="1767";Tstart="800";shortTE="F";uid="f4b66afb-2f9e-4e86-bdb0-e02edd22efb1"
CM017802.1	RepeatMasker	DNA	1287383	1287504	616	+	.	ID="TTAA14_AP";Tend="318";Tstart="210";shortTE="F";uid="d07d7182-f6e8-4e82-9dc8-b8b062965bce"
CM017802.1	RepeatMasker	Unknown	9719893	9721138	10099	+	.	ID="RND-5_FAMILY-2854";Tend="2077";Tstart="814";shortTE="F";uid="5eab628f-403e-4e69-aaa0-a29d0b5edcc1"
CM017802.1	RepeatMasker	Unknown	14262700	14262937	1425	+	.	ID="RND-6_FAMILY-25934";Tend="1165";Tstart="895";shortTE="F";uid="e9f2ed5e-6968-4ae8-add7-7ba94fe4f26f"
CM017802.1	RepeatMasker	DNA/Kolobok-E	8662235	8662537	462	+	.	ID="RND-1_FAMILY-345";Tend="3903";Tstart="3593";shortTE="F";uid="c4bdfeb3-370a-43ab-a5a9-03706a18529d"
CM017802.1	RepeatMasker	DNA/Kolobok-E	31026057	31026164	427	+	.	ID="rnd-6_family-7474";Tend="1824";Tstart="1629";shortTE="F";uid="f219f40e-a987-4265-99b3-16306e6a38df"
CM017802.1	RepeatMasker	DNA	1119628	1120129	2154	+	.	ID="DNA4-1_AP";Tend="528";Tstart="1";shortTE="F";uid="b46a8bbc-8db3-4bd4-8a82-79ce34cdfe35"
CM017802.1	RepeatMasker	DNA	13808753	13808876	907	+	.	ID="TTAA5_AP";Tend="442";Tstart="319";shortTE="F";uid="fc2a5272-652b-48fb-8fd9-c17986542340"
CM017802.1	RepeatMasker	LINE/R1	18722674	18722841	511	+	.	ID="RND-5_FAMILY-3979";Tend="1079";Tstart="924";shortTE="F";uid="ee0b9824-0243-4e94-9112-f0a33eb5ef54"
CM017802.1	RepeatMasker	Retroposon?	29452132	29452269	564	+	.	ID="SINE2-2_AP";Tend="1978";Tstart="1837";shortTE="F";uid="3d26550f-c0de-461e-8276-a24a6d62e7cd"
CM017802.1	RepeatMasker	Retroposon?	10235445	10236118	6875	+	.	ID="RND-5_FAMILY-7389";Tend="2699";Tstart="908";shortTE="F";uid="5a80adaf-c2f1-460f-8c49-091e9a8b2cf7"
CM017802.1	RepeatMasker	Retroposon?	17466715	17467287	455	+	.	ID="SINE2-1_AP";Tend="1452";Tstart="847";shortTE="F";uid="84c7a5b0-cb5b-4638-bab2-cb0d2a84b462"
CM017802.1	RepeatMasker	DNA/PIF-Spy	16004682	16004813	409	+	.	ID="ISL2EU-3N1_CFL";Tend="342";Tstart="213";shortTE="F";uid="9652e665-e984-43c9-85f6-2ddab2ebaf78"
CM017802.1	RepeatMasker	DNA	7187807	7188160	892	+	.	ID="ttaa2c_ap";Tend="350";Tstart="18";shortTE="F";uid="eea5622c-16e9-4123-b1d6-68346326d0de"
CM017802.1	RepeatMasker	DNA	16578156	16578465	1237	+	.	ID="RND-5_FAMILY-2733";Tend="1775";Tstart="1501";shortTE="F";uid="24a5d520-992a-4337-984d-4e51620c5381"
CM017802.1	RepeatMasker	Unknown	20161681	20161974	1796	+	.	ID="RND-5_FAMILY-10042";Tend="1214";Tstart="936";shortTE="F";uid="87ce7d28-85ba-4d75-b405-d51771d7d0f6"
CM017802.1	RepeatMasker	DNA/hAT-Tip100	3448802	3448945	452	+	.	ID="DNA8-63_AP";Tend="168";Tstart="1";shortTE="F";uid="0abf0dbd-1cde-4999-89ac-597da0e46ec3"
CM017802.1	RepeatMasker	DNA	2536668	2536979	709	+	.	ID="ttaa2c_ap";Tend="387";Tstart="54";shortTE="F";uid="b0912ae4-7ce6-4f3f-81a4-ad530be42a60"
CM017802.1	RepeatMasker	DNA	30157480	30157803	799	+	.	ID="RND-5_FAMILY-2733";TEgroup="ctg_6%7CRND-5_FAMILY-2733%7C8";Tend="1338";Tstart="820";shortTE="F";uid="b4365df5-7a02-4235-9ee9-82424e43b989"
CM017802.1	RepeatMasker	RC/Helitron	15927002	15927156	463	+	.	ID="RND-1_FAMILY-4";Tend="1000";Tstart="853";shortTE="F";uid="a591d7ed-1cec-4e15-8e22-a8b2233888d6"
CM017802.1	RepeatMasker	DNA/Kolobok-E	34901216	34901497	709	+	.	ID="RND-1_FAMILY-207";Tend="370";Tstart="71";shortTE="F";uid="8d05cbbc-a62e-4434-a918-3ae1fa7ba8dc"
CM017802.1	RepeatMasker	LINE/L2	17276103	17276511	1323	+	.	ID="RND-6_FAMILY-20965";Tend="1421";Tstart="1002";shortTE="F";uid="3bce3af1-9487-4edd-9c74-1052a1f99adf"
CM017802.1	RepeatMasker	DNA	20599657	20600138	857	+	.	ID="DNA4-3_AP";Tend="513";Tstart="6";shortTE="F";uid="384c4940-6884-4286-b546-68d03b0da65d"
CM017802.1	RepeatMasker	Unknown	6010056	6010549	1788	+	.	ID="RND-1_FAMILY-308";Tend="1322";Tstart="786";shortTE="F";uid="6fd10efe-25c1-4942-9acf-76c0c505bc3a"
CM017802.1	RepeatMasker	Retroposon?	13559276	13559590	1960	+	.	ID="RND-6_FAMILY-2964";Tend="1224";Tstart="908";shortTE="F";uid="c864237d-b350-4620-9576-4dc6931e5d36"
CM017802.1	RepeatMasker	Retroposon?	25497793	25497956	945	+	.	ID="RND-6_FAMILY-2964";Tend="1228";Tstart="1068";shortTE="F";uid="2386fb38-fb8e-4bf6-ae8e-f50540dde361"
CM017802.1	RepeatMasker	DNA/Kolobok-E	32596267	32597395	6111	+	.	ID="RND-6_FAMILY-15326";Tend="2173";Tstart="857";shortTE="F";uid="23ee5741-f161-4183-b5ba-0d24848a91a2"
CM017802.1	RepeatMasker	DNA	29629877	29630559	597	+	.	ID="DNA4-2_AP";Tend="760";Tstart="3";shortTE="F";uid="53aa17c9-f2e8-4913-907a-fd6eab21d5f6"
CM017802.1	RepeatMasker	DNA/MULE-MuDR	26787272	26787690	2142	+	.	ID="RND-4_FAMILY-952";Tend="1357";Tstart="910";shortTE="F";uid="2bbdf2b6-ec9c-414d-9070-97f21c059f79"
CM017802.1	RepeatMasker	DNA/Ginger-1	26375424	26375598	516	+	.	ID="RND-6_FAMILY-3353";Tend="2330";Tstart="2144";shortTE="F";uid="993cdb90-77b3-41ba-adaf-4fd08a7c83b2"
CM017802.1	RepeatMasker	DNA/Ginger-1	32634880	32635136	623	+	.	ID="RND-6_FAMILY-9179";Tend="1261";Tstart="1017";shortTE="F";uid="acd6b188-d1f9-4f39-a8ad-d147cda738b5"
CM017802.1	RepeatMasker	LINE/I-Jockey	3295814	3296154	1277	+	.	ID="RND-6_FAMILY-697";Tend="1442";Tstart="1076";shortTE="F";uid="0e4f0737-9a8a-4e9b-a30a-c38ea89fb508"
CM017802.1	RepeatMasker	DNA/Ginger-1	14610501	14610766	1508	+	.	ID="rnd-1_family-196";Tend="1157";Tstart="844";shortTE="F";uid="df3c8ded-c68d-4028-95f1-83a4fafea864"
CM017802.1	RepeatMasker	DNA/TcMar-Pogo	32482399	32482786	797	+	.	ID="RND-6_FAMILY-2631";Tend="1103";Tstart="719";shortTE="F";uid="0634832e-8b50-41ca-8fb8-f3431cdac6f6"
CM017802.1	RepeatMasker	Unknown	26365521	26365914	1047	+	.	ID="RND-6_FAMILY-15472";Tend="1859";Tstart="1478";shortTE="F";uid="43554353-ea82-4399-a41c-a469851e37ec"
CM017802.1	RepeatMasker	Retroposon?	16172664	16173182	3971	+	.	ID="RND-6_FAMILY-1454";Tend="1768";Tstart="1212";shortTE="F";uid="9b0d2ff6-5def-451a-8111-f1cc87894743"
CM017802.1	RepeatMasker	DNA	29804819	29805106	877	+	.	ID="DNA4-2_AP";Tend="754";Tstart="454";shortTE="F";uid="5470e0ee-a28d-42d0-8005-09957baabeca"
CM017802.1	RepeatMasker	DNA/Ginger-1	4813459	4813880	2369	+	.	ID="RND-6_FAMILY-3353";Tend="2333";Tstart="1904";shortTE="F";uid="2d27951c-0213-4fbf-b340-13a59331c609"
CM017802.1	RepeatMasker	Unknown	1130522	1130808	846	+	.	ID="RND-6_FAMILY-9080";Tend="1451";Tstart="1156";shortTE="F";uid="de032487-8c96-4d8e-a561-37303a11b5a6"
CM017802.1	RepeatMasker	DNA	8232138	8232264	754	+	.	ID="DNA3-1_AP";Tend="126";Tstart="1";shortTE="F";uid="4c533ed5-708f-48ae-88b4-9686ddc00b69"
CM017802.1	RepeatMasker	DNA/MULE-MuDR	33336850	33337413	1698	+	.	ID="rnd-5_family-372";Tend="2489";Tstart="1671";shortTE="F";uid="e733bd1c-19ff-4f03-9bab-e031074518cc"
CM017802.1	RepeatMasker	DNA/hAT-Tip100	7854659	7855076	2061	+	.	ID="RND-4_FAMILY-1727";Tend="1457";Tstart="1012";shortTE="F";uid="e71f289f-14cb-488d-b67a-6e271f9cd23b"
CM017802.1	RepeatMasker	DNA	34623372	34624154	5835	+	.	ID="RND-1_FAMILY-40";Tend="1424";Tstart="653";shortTE="F";uid="4bb80a0d-41c0-46fb-9cf6-e344ca771de9"
CM017802.1	RepeatMasker	Retroposon?	30844852	30844983	514	+	.	ID="RND-6_FAMILY-8816";Tend="971";Tstart="846";shortTE="F";uid="0c2cdda7-74e0-4534-810e-e94849981da9"
CM017802.1	RepeatMasker	DNA/TcMar-m44?	18926023	18926174	755	+	.	ID="DNA4-9C_AP";Tend="165";Tstart="1";shortTE="F";uid="7fb8ae24-e1fb-41ae-ae69-92fea7933adb"
CM017802.1	RepeatMasker	DNA	3284367	3284819	885	+	.	ID="DNA4-2_AP";Tend="737";Tstart="288";shortTE="F";uid="1fa0a5be-6388-45aa-afa1-539a9c25109e"
CM017802.1	RepeatMasker	DNA/Kolobok-E	28246745	28246999	1358	+	.	ID="RND-6_FAMILY-11365";Tend="2230";Tstart="1957";shortTE="F";uid="0be635d0-aedb-4883-a772-4c8daf1bf563"
CM017802.1	RepeatMasker	DNA	983876	983991	798	+	.	ID="ttaa3b_ap";Tend="122";Tstart="5";shortTE="F";uid="31c6d3ff-19b0-4c3e-8c04-46a7922cee14"
CM017802.1	RepeatMasker	DNA/MULE-MuDR	6047990	6048134	685	+	.	ID="DNA8-110_AP";Tend="196";Tstart="1";shortTE="F";uid="0a4cc6a9-fab9-4c4a-a304-653ff8acb03c"
CM017802.1	RepeatMasker	DNA/hAT-Tip100	26767955	26768134	437	+	.	ID="RND-5_FAMILY-7780";Tend="1508";Tstart="1349";shortTE="F";uid="4b76b397-8674-4e3c-9dea-74b51d3d7774"
CM017802.1	RepeatMasker	DNA/Kolobok-E	18815931	18816387	1456	+	.	ID="RND-5_FAMILY-12007";Tend="1701";Tstart="1222";shortTE="F";uid="1b2cdc1a-c0d5-4d93-ab38-4260249f4da4"
CM017802.1	RepeatMasker	DNA/Kolobok-E	2649241	2649406	604	+	.	ID="RND-6_FAMILY-11365";Tend="2228";Tstart="2056";shortTE="F";uid="85b23c18-d6ae-4972-bebd-d86ccabc14fb"
CM017802.1	RepeatMasker	DNA/Sola-1	23374013	23374438	2188	+	.	ID="RND-6_FAMILY-12270";Tend="945";Tstart="532";shortTE="F";uid="6061b907-4898-4b42-96af-79eb1e1c2b10"
CM017802.1	RepeatMasker	DNA/hAT-Tip100	17352394	17352574	1365	+	.	ID="RND-4_FAMILY-77";Tend="1108";Tstart="920";shortTE="F";uid="54897b34-e6a0-45f0-b611-08fc5b12dd18"
CM017802.1	RepeatMasker	DNA/P	30008723	30008827	519	+	.	ID="DNA8-26_AP";Tend="216";Tstart="108";shortTE="F";uid="9f10b4ca-c222-4c3c-bb7d-1648f0ab2006"
CM017802.1	RepeatMasker	DNA/hAT?	31216876	31217577	3277	+	.	ID="RND-4_FAMILY-875";Tend="1616";Tstart="963";shortTE="F";uid="6448f27f-e063-4b05-ac60-81c293bb8126"
CM017802.1	RepeatMasker	DNA/Ginger-1	608161	608566	815	+	.	ID="RND-6_FAMILY-1530";Tend="1802";Tstart="1458";shortTE="F";uid="cbd395e3-9903-4cdf-b726-5e27b7778c80"
CM017802.1	RepeatMasker	Unknown	44741	45108	1216	+	.	ID="RND-1_FAMILY-76";TEgroup="ctg_6%7CRND-1_FAMILY-76%7C1";Tend="1484";Tstart="932";shortTE="F";uid="776055a1-c7e8-4c0c-a06d-3f340ee34c6d"
CM017802.1	RepeatMasker	Unknown	33316423	33316765	2150	+	.	ID="RND-5_FAMILY-1201";Tend="1228";Tstart="886";shortTE="F";uid="495c651e-6e00-4b6e-8c7f-1c156677b74e"
CM017802.1	RepeatMasker	Unknown	13573778	13573994	550	+	.	ID="RND-5_FAMILY-825";Tend="1499";Tstart="1304";shortTE="F";uid="f7c1c7c2-03eb-4c84-84a6-b1a419eda402"
CM017802.1	RepeatMasker	Unknown	24972142	24972260	724	+	.	ID="RND-5_FAMILY-3300";Tend="2468";Tstart="2346";shortTE="F";uid="edc7ce1d-ef37-4c07-8f84-47c0f4f16265"
CM017802.1	RepeatMasker	DNA/MULE-MuDR	34583540	34583742	631	+	.	ID="RND-6_FAMILY-7338";Tend="1443";Tstart="1266";shortTE="F";uid="72de321e-1773-4bdf-85ce-16b7568892f5"
CM017802.1	RepeatMasker	DNA	13626352	13626557	738	+	.	ID="RND-5_FAMILY-2364";TEgroup="ctg_6%7CRND-5_FAMILY-2364%7C4";Tend="2060";Tstart="937";shortTE="F";uid="02137d17-f2a4-4736-bc9a-5f43d47555dc"
CM017802.1	RepeatMasker	DNA/TcMar-Tc1	2498196	2498841	1131	+	.	ID="mariner-74_lmi";Tend="1039";Tstart="281";shortTE="F";uid="96ae339f-c041-48cd-b3a1-e783aebbfec3"
CM017802.1	RepeatMasker	DNA	21598886	21599164	414	+	.	ID="RND-6_FAMILY-15876";Tend="1667";Tstart="1346";shortTE="F";uid="d50873e5-adb7-4316-b9fa-2dfb4636709c"
CM017802.1	RepeatMasker	Unknown	35906243	35906441	700	+	.	ID="RND-6_FAMILY-57";Tend="1154";Tstart="963";shortTE="F";uid="92228105-dd0b-4347-997a-db7e7789797e"
CM017802.1	RepeatMasker	DNA/hAT-hAT19	11391281	11391704	1818	+	.	ID="DNA8-71_AP";TEgroup="ctg_6%7CDNA8-71_AP%7C2";Tend="551";Tstart="3";shortTE="F";uid="744bde6b-d288-4371-a797-e9b772bb1b12"
CM017802.1	RepeatMasker	DNA/Ginger	10656401	10656662	1031	+	.	ID="RND-6_FAMILY-7638";Tend="1187";Tstart="855";shortTE="F";uid="37183149-605c-445c-bbfe-f53540c5c9ad"
CM017802.1	RepeatMasker	Unknown	1790205	1790324	895	+	.	ID="RND-1_FAMILY-112";Tend="1168";Tstart="1044";shortTE="F";uid="ef252031-b5a3-4b27-92b2-9470e0163923"
CM017802.1	RepeatMasker	Unknown	9491537	9491743	836	+	.	ID="RND-1_FAMILY-67";Tend="1200";Tstart="967";shortTE="F";uid="1c1dcbaa-b4d9-4b0e-91df-9f571fbdf5b8"
CM017802.1	RepeatMasker	DNA/Ginger	32597396	32597540	969	+	.	ID="RND-6_FAMILY-7638";Tend="2337";Tstart="2062";shortTE="F";uid="524a3240-4cc9-4d51-abc7-2630e0c4d65b"
CM017802.1	RepeatMasker	DNA/hAT	31561713	31562064	2495	+	.	ID="RND-6_FAMILY-7012";Tend="1521";Tstart="1173";shortTE="F";uid="52a9381c-82a3-4e4f-b941-224ddb07ce28"
CM017802.1	RepeatMasker	DNA	12583594	12583885	641	+	.	ID="dna4-2_ap";Tend="280";Tstart="1";shortTE="F";uid="2eef8dfd-18fd-4ade-8024-c51801cab77f"
CM017802.1	RepeatMasker	Unknown	1912810	1913622	2087	+	.	ID="RND-5_FAMILY-2210";Tend="2110";Tstart="1348";shortTE="F";uid="f2128291-b66f-4430-b28b-6108cbc98c05"
CM017802.1	RepeatMasker	DNA	11704215	11704651	1761	+	.	ID="DNA8-31_AP";Tend="534";Tstart="1";shortTE="F";uid="2bd5953a-409b-4336-ac66-ba1c39e54082"
CM017802.1	RepeatMasker	DNA	2111891	2112304	2845	+	.	ID="TTAA2_AP";Tend="427";Tstart="1";shortTE="F";uid="8cb88cad-5522-4f18-9c6d-04774d1f9524"
CM017802.1	RepeatMasker	Unknown	4470933	4471623	5144	+	.	ID="RND-1_FAMILY-59";Tend="1652";Tstart="962";shortTE="F";uid="fb51ad85-e346-45ea-9231-2d816c976c09"
CM017802.1	RepeatMasker	DNA/Ginger-1	14547704	14549355	8990	+	.	ID="RND-6_FAMILY-649";TEgroup="ctg_6%7CRND-6_FAMILY-649%7C3";Tend="2120";Tstart="878";shortTE="F";uid="b30ec8fd-fb6b-480a-bd4f-9b591660a29d"
CM017802.1	RepeatMasker	DNA/hAT	31752915	31753059	894	+	.	ID="RND-5_FAMILY-343";Tend="864";Tstart="557";shortTE="F";uid="3ff274fc-fd8a-4314-84d1-bbdec4a50d1a"
CM017802.1	RepeatMasker	Unknown	7772742	7773584	5250	+	.	ID="RND-6_FAMILY-9605";Tend="1552";Tstart="729";shortTE="F";uid="ac2c24bb-c4e7-4813-adc6-e78ea58067ad"
CM017802.1	RepeatMasker	DNA	20855857	20856091	514	+	.	ID="DNA4-3_AP";Tend="605";Tstart="365";shortTE="F";uid="fb05678f-6dd1-4662-88c6-04ccefa0f606"
CM017802.1	RepeatMasker	DNA	7682650	7683019	971	+	.	ID="DNA-TTAA-1_AP";Tend="423";Tstart="25";shortTE="F";uid="8d8aed73-b063-4163-98fb-6a80b47e429b"
CM017802.1	RepeatMasker	Retroposon?	15958007	15958179	936	+	.	ID="RND-1_FAMILY-132";Tend="2064";Tstart="1892";shortTE="F";uid="88610ce3-b66c-4804-8903-03a9607b5668"
CM017802.1	RepeatMasker	DNA/Kolobok-E	10652576	10652692	634	+	.	ID="KOLOBOKE-2_AP";Tend="8213";Tstart="8097";shortTE="F";uid="fd876645-829f-4069-9407-b60936431d42"
CM017802.1	RepeatMasker	DNA/hAT-hATm	1129433	1130408	698	+	.	ID="hat-6_ap";Tend="1020";Tstart="1";shortTE="F";uid="db10a1b0-d0e6-4b78-a94d-66f9a93f16dd"
CM017802.1	RepeatMasker	DNA	24793402	24793574	544	+	.	ID="RND-6_FAMILY-2929";Tend="5963";Tstart="5801";shortTE="F";uid="4b22c82e-735c-4e52-b089-72f2708bf8a9"
CM017802.1	RepeatMasker	DNA/Kolobok-E	1198176	1198421	597	+	.	ID="RND-6_FAMILY-15326";Tend="1300";Tstart="1045";shortTE="F";uid="17c63b40-18d8-4277-b578-f671e313a739"
CM017802.1	RepeatMasker	LINE/RTE-RTE	733289	733479	6071	+	.	ID="RND-6_FAMILY-8711";Tend="1413";Tstart="1228";shortTE="F";uid="aff67104-9e5a-47a1-a59d-c5a3495651a3"
CM017802.1	RepeatMasker	Unknown	6046918	6047057	628	+	.	ID="RND-6_FAMILY-1784";Tend="1223";Tstart="1068";shortTE="F";uid="85bbb629-ef76-4f56-a4ed-eec4919781ef"
CM017802.1	RepeatMasker	DNA/Ginger-1	33655705	33655836	997	+	.	ID="RND-6_FAMILY-3353";Tend="992";Tstart="861";shortTE="F";uid="6ec094c4-f00a-4336-8125-bdd2b96cc580"
CM017802.1	RepeatMasker	Unknown	26613425	26613660	926	+	.	ID="RND-4_FAMILY-1490";Tend="1212";Tstart="977";shortTE="F";uid="cb4a2f69-f3cf-42e5-94b8-8dd9bce047b7"
CM017802.1	RepeatMasker	DNA/Kolobok-E	11424935	11425185	816	+	.	ID="rnd-1_family-390";Tend="2779";Tstart="2586";shortTE="F";uid="f25d1e57-32e2-4fe4-bf50-51fa6992690f"
CM017802.1	RepeatMasker	LTR/Copia	10602510	10602895	984	+	.	ID="RND-6_FAMILY-13244";Tend="2952";Tstart="2578";shortTE="F";uid="b5ceb4e9-020c-4633-89c4-4bf85c56d382"
CM017802.1	RepeatMasker	DNA/Kolobok-E	7255175	7255692	3208	+	.	ID="RND-5_FAMILY-4702";Tend="2447";Tstart="1913";shortTE="F";uid="b5d47947-cd51-4e27-86b2-39d4292c9489"
CM017802.1	RepeatMasker	LINE/CR1	11125784	11126084	415	+	.	ID="RND-6_FAMILY-2417";Tend="2021";Tstart="1722";shortTE="F";uid="113add18-7629-498b-9627-1eac8d1dc3fb"
CM017802.1	RepeatMasker	LINE/CR1	26665610	26665938	416	+	.	ID="RND-6_FAMILY-700";Tend="855";Tstart="516";shortTE="F";uid="dc85a590-c880-439e-95b0-2bb8be7b88cf"
CM017802.1	RepeatMasker	DNA	22752251	22752385	611	+	.	ID="TTAA20_AP";Tend="663";Tstart="522";shortTE="F";uid="353770f5-094a-480e-94c1-88fd96283686"
CM017802.1	RepeatMasker	DNA/hAT?	19353319	19354194	2926	+	.	ID="RND-4_FAMILY-875";Tend="1645";Tstart="844";shortTE="F";uid="eecdace4-18a6-4e0a-8bce-5c9aad2f09db"
CM017802.1	RepeatMasker	RC/Helitron	4009758	4009869	764	+	.	ID="RND-6_FAMILY-14153";Tend="1058";Tstart="947";shortTE="F";uid="b532a472-7660-421f-9e90-c8e75be64609"
CM017802.1	RepeatMasker	DNA	1019538	1019823	2169	+	.	ID="RND-6_FAMILY-3206";Tend="1484";Tstart="1198";shortTE="F";uid="43826eca-67c3-454d-846e-4d2f0473ec5a"
CM017802.1	RepeatMasker	DNA/Kolobok-E	4927722	4927824	769	+	.	ID="rnd-6_family-6582";Tend="1386";Tstart="985";shortTE="F";uid="a506024f-7dae-437c-a163-d1306d11ebe3"
CM017802.1	RepeatMasker	DNA/Ginger-1	22825651	22825841	424	+	.	ID="RND-5_FAMILY-1673";Tend="1539";Tstart="1351";shortTE="F";uid="bcf05d65-c8d9-4568-b6d6-6d85dd14ca6a"
CM017802.1	RepeatMasker	DNA/Ginger	10336029	10337403	8462	+	.	ID="RND-6_FAMILY-7638";Tend="2204";Tstart="751";shortTE="F";uid="922fc8cc-17ed-49c8-a758-98c6ca2e130a"
CM017802.1	RepeatMasker	DNA/Ginger-1	6344177	6344641	2974	+	.	ID="rnd-6_family-23998";Tend="1489";Tstart="916";shortTE="F";uid="5bfa6afe-d0b5-4267-b1ba-fed48f4ac9d9"
CM017802.1	RepeatMasker	DNA/Ginger-1	34768231	34768369	637	+	.	ID="RND-6_FAMILY-566";Tend="1030";Tstart="867";shortTE="F";uid="1af97dfa-3f81-4993-80b2-5617c4955bbe"
CM017802.1	RepeatMasker	Unknown	19039406	19039683	1246	+	.	ID="RND-1_FAMILY-112";Tend="1169";Tstart="952";shortTE="F";uid="79ecfd7f-9be5-4f33-8603-fb6f5630eb8d"
CM017802.1	RepeatMasker	Unknown	9523555	9523769	606	+	.	ID="RND-6_FAMILY-4140";TEgroup="ctg_6%7CRND-6_FAMILY-4140%7C1";Tend="1036";Tstart="894";shortTE="F";uid="a8bad220-531c-44d3-962f-ed82f6de3241"
CM017802.1	RepeatMasker	DNA/TcMar-Tc1	25723438	25723566	753	+	.	ID="rnd-5_family-2263";Tend="1757";Tstart="1525";shortTE="F";uid="59c2560b-5ec6-4140-83a6-9db0afc214c3"
CM017802.1	RepeatMasker	DNA	35287608	35288011	2564	+	.	ID="TTAA3B_AP";Tend="436";Tstart="20";shortTE="F";uid="a0d1b690-a7c6-4ca0-95ba-49314afa7ae1"
CM017802.1	RepeatMasker	DNA/hAT	26669084	26669221	514	+	.	ID="RND-6_FAMILY-20555";Tend="1328";Tstart="1185";shortTE="F";uid="bc1383ea-e29f-402b-9da1-a84f182d5ab6"
CM017802.1	RepeatMasker	LINE/I	11766770	11767395	5270	+	.	ID="RND-6_FAMILY-8368";Tend="1245";Tstart="616";shortTE="F";uid="baa54689-c690-476a-933f-2c124dec74af"
CM017802.1	RepeatMasker	DNA/hAT-Ac	24091625	24092056	896	+	.	ID="RND-6_FAMILY-9956";Tend="2479";Tstart="1979";shortTE="F";uid="34e173e8-569a-4b62-80c7-d849fc4e59b9"
CM017802.1	RepeatMasker	DNA/Kolobok-E	7965723	7966184	2238	+	.	ID="RND-5_FAMILY-3341";Tend="1395";Tstart="925";shortTE="F";uid="c3a07435-87f2-4469-85b9-7d6797602ed4"
CM017802.1	RepeatMasker	DNA/MULE-MuDR	14763845	14763960	639	+	.	ID="MUDR6X_AP";Tend="1897";Tstart="1781";shortTE="F";uid="7e932ec6-8ddf-489d-a781-269d4aa6f650"
CM017802.1	RepeatMasker	Unknown	9838198	9838482	1084	+	.	ID="RND-1_FAMILY-16";Tend="1253";Tstart="978";shortTE="F";uid="ff7bcea4-7602-4d91-b74d-80cb4b21c057"
CM017802.1	RepeatMasker	Unknown	7145606	7145849	1938	+	.	ID="RND-1_FAMILY-153";Tend="1206";Tstart="965";shortTE="F";uid="e5ee5a40-36eb-411a-8205-c5294e495a45"
CM017802.1	RepeatMasker	DNA	34916973	34919912	23422	+	.	ID="RND-6_FAMILY-13665";Tend="4210";Tstart="1225";shortTE="F";uid="53829e31-7a44-49dd-a7d0-df792903831b"
CM017802.1	RepeatMasker	Unknown	9246193	9246665	1393	+	.	ID="RND-1_FAMILY-16";Tend="1432";Tstart="975";shortTE="F";uid="b2bbc421-b067-480c-821e-7b0c39b96e18"
CM017802.1	RepeatMasker	Retroposon?	21962838	21963301	1485	+	.	ID="RND-6_FAMILY-2964";Tend="1357";Tstart="912";shortTE="F";uid="53e0cb53-83d3-4572-9c1e-126bc1a2cd13"
CM017802.1	RepeatMasker	DNA	4943362	4943489	573	+	.	ID="TTAA2D_AP";Tend="431";Tstart="304";shortTE="F";uid="b41d335f-8007-4298-893b-a3afaeeed5f0"
CM017802.1	RepeatMasker	DNA/Kolobok-E	16918269	16918640	951	+	.	ID="RND-6_FAMILY-14191";Tend="1763";Tstart="1413";shortTE="F";uid="35f764cd-7b47-48a2-93c8-d5f6bab36d1a"
CM017802.1	RepeatMasker	DNA/Kolobok-E	19736389	19736945	3327	+	.	ID="RND-6_FAMILY-15326";Tend="2245";Tstart="1680";shortTE="F";uid="a7ad7247-9885-4394-99bf-940f21b8ea3d"
CM017802.1	RepeatMasker	DNA/hAT	14976787	14978059	7344	+	.	ID="RND-1_FAMILY-117";Tend="1630";Tstart="356";shortTE="F";uid="dd3838e2-4643-4320-8ce1-baf3bf5234f1"
CM017802.1	RepeatMasker	DNA	17866642	17867310	5234	+	.	ID="RND-1_FAMILY-40";Tend="3791";Tstart="3139";shortTE="F";uid="8f8a1b9f-26bf-411e-9dc7-8b15badd705e"
CM017802.1	RepeatMasker	DNA	5140055	5140476	3001	+	.	ID="RND-6_FAMILY-2172";Tend="1424";Tstart="998";shortTE="F";uid="59f31738-2544-4b4c-ae94-bddc75da1f14"
CM017802.1	RepeatMasker	DNA/Ginger-1	34162065	34163410	8197	+	.	ID="RND-6_FAMILY-566";Tend="2325";Tstart="971";shortTE="F";uid="87a603c2-9449-44d6-b807-5337c44c74a0"
CM017802.1	RepeatMasker	Retroposon?	24787292	24787436	608	+	.	ID="RND-5_FAMILY-7389";Tend="2917";Tstart="2775";shortTE="F";uid="4c7e1719-e1b0-4ba4-8e5a-7c04f038f9ec"
CM017802.1	RepeatMasker	DNA/hAT-Tip100	15111444	15111559	440	+	.	ID="RND-4_FAMILY-542";Tend="1437";Tstart="1299";shortTE="F";uid="8703ac39-91c8-4e75-ad2a-f35b1cd31259"
CM017802.1	RepeatMasker	DNA/Ginger-1	25450658	25450847	416	+	.	ID="ginger1-2_ap";Tend="2982";Tstart="2800";shortTE="F";uid="770640c6-9c2a-444b-ab20-c70f00df76ea"
CM017802.1	RepeatMasker	DNA/Kolobok-E	11060595	11061228	2466	+	.	ID="RND-5_FAMILY-4702";Tend="3880";Tstart="3263";shortTE="F";uid="fb2e8d40-ac5a-41c2-b12a-38828a824ce4"
CM017802.1	RepeatMasker	Unknown	18277741	18278515	5504	+	.	ID="RND-6_FAMILY-11553";Tend="1036";Tstart="259";shortTE="F";uid="65f1b33e-744f-441b-9764-d197fc68d1e2"
CM017802.1	RepeatMasker	DNA/Kolobok-E	16550658	16551367	3789	+	.	ID="RND-6_FAMILY-15326";Tend="1756";Tstart="1021";shortTE="F";uid="ceb53fab-b1e6-4970-9857-038ad82bd2c7"
CM017802.1	RepeatMasker	DNA/Ginger	4817087	4817388	1637	+	.	ID="RND-6_FAMILY-7638";Tend="1161";Tstart="856";shortTE="F";uid="24b3fd7d-0815-4e29-9843-13952756360b"
CM017802.1	RepeatMasker	DNA	4288710	4288811	479	+	.	ID="DNAX-10_AP";Tend="223";Tstart="125";shortTE="F";uid="37c413ca-db08-4916-a618-301c250dfe37"
CM017802.1	RepeatMasker	Unknown	27931125	27931659	3608	+	.	ID="RND-6_FAMILY-6203";Tend="1463";Tstart="939";shortTE="F";uid="6969aa24-ac57-4b6b-b3b5-6d8bfd9eaa66"
CM017802.1	RepeatMasker	DNA/Kolobok-E	29502042	29502158	443	+	.	ID="RND-1_FAMILY-57";Tend="2418";Tstart="2304";shortTE="F";uid="1b4b242f-61e3-47a5-9795-8965e709ffc5"
CM017802.1	RepeatMasker	Unknown	26424237	26424521	926	+	.	ID="RND-1_FAMILY-18";Tend="1243";Tstart="946";shortTE="F";uid="f31c6433-051f-490d-b920-12e5d3fb9979"
CM017802.1	RepeatMasker	Unknown	34202823	34203151	1834	+	.	ID="RND-6_FAMILY-1042";Tend="1177";Tstart="853";shortTE="F";uid="f903111b-250e-49d6-9540-4691fa683240"
CM017802.1	RepeatMasker	Unknown	11110319	11110632	2455	+	.	ID="RND-5_FAMILY-3976";Tend="474";Tstart="167";shortTE="F";uid="bd2dde20-c0db-44ef-ad35-0ceed651cd24"
CM017802.1	RepeatMasker	LTR/Pao	650062	650717	651	+	.	ID="RND-6_FAMILY-1425";Tend="659";Tstart="4";shortTE="F";uid="2ea6c127-fb64-4aad-9aec-bac5b555bf27"
CM017802.1	RepeatMasker	DNA	9999646	9999797	554	+	.	ID="RND-6_FAMILY-2082";Tend="2595";Tstart="2451";shortTE="F";uid="fff61f65-b788-4f88-9b22-6c63b5149351"
CM017802.1	RepeatMasker	Unknown	34942409	34942547	433	+	.	ID="RND-6_FAMILY-13411";Tend="1458";Tstart="1322";shortTE="F";uid="091e9c74-ad99-454c-b1db-fd319d2c90aa"
CM017802.1	RepeatMasker	DNA/MULE-MuDR	22014237	22016052	9474	+	.	ID="MUDR7X_AP";TEgroup="ctg_6%7CMUDR7X_AP%7C1";Tend="2283";Tstart="564";shortTE="F";uid="7dda8e71-a6f5-40c4-b753-1b479151cdb4"
CM017802.1	RepeatMasker	LTR/Gypsy	34319270	34319550	1568	+	.	ID="RND-1_FAMILY-218";Tend="1194";Tstart="929";shortTE="F";uid="5b164895-c4e7-4570-8ec1-1571780292aa"
CM017802.1	RepeatMasker	RC/Helitron	32417812	32417982	960	+	.	ID="RND-1_FAMILY-13";Tend="1186";Tstart="993";shortTE="F";uid="f813b392-957e-46d7-a64b-4204368a1fe4"
CM017802.1	RepeatMasker	LINE/I	5171934	5172257	1412	+	.	ID="RND-6_FAMILY-620";Tend="1077";Tstart="761";shortTE="F";uid="8b4642b4-a577-49e9-a3d7-ae5c1d4e448b"
CM017802.1	RepeatMasker	DNA/Ginger-1	18962259	18964013	13800	+	.	ID="RND-6_FAMILY-5073";Tend="2089";Tstart="283";shortTE="F";uid="ddbc0852-fb59-46fa-a242-40b133b74707"
CM017802.1	RepeatMasker	DNA/Kolobok-E	1280309	1280706	2315	+	.	ID="RND-5_FAMILY-12007";Tend="1835";Tstart="1440";shortTE="F";uid="62be1121-94b6-46c1-8f57-ffc5c00c9c40"
CM017802.1	RepeatMasker	RC/Helitron	23288494	23288841	2275	+	.	ID="RND-3_FAMILY-395";Tend="1716";Tstart="1320";shortTE="F";uid="fcd99f31-1e07-4959-96c1-ee169b2cdf80"
CM017802.1	RepeatMasker	DNA/Kolobok-E	11075403	11075623	577	+	.	ID="RND-6_FAMILY-11365";Tend="2215";Tstart="2006";shortTE="F";uid="5f18ff78-bcc9-4287-96a6-f853ec0f991f"
CM017802.1	RepeatMasker	DNA/hAT-hATm	27418916	27419209	836	+	.	ID="HAT-6_AP";Tend="301";Tstart="8";shortTE="F";uid="05380250-6851-4d8e-9dd4-3ddb74a91c3a"
CM017802.1	RepeatMasker	Unknown	9916635	9916755	941	+	.	ID="RND-6_FAMILY-26687";Tend="1116";Tstart="999";shortTE="F";uid="cb0cdfe4-2b8c-4f14-bd34-ca7430663cd8"
CM017802.1	RepeatMasker	DNA	18314805	18315135	1005	+	.	ID="RND-6_FAMILY-6838";Tend="1644";Tstart="1265";shortTE="F";uid="13ce0792-1ba0-415b-aeef-48e4483b39d0"
CM017802.1	RepeatMasker	DNA	25910000	25910382	2076	+	.	ID="TTAA2C_AP";Tend="368";Tstart="1";shortTE="F";uid="39f7babf-ba1b-466f-9901-76e2db248876"
CM017802.1	RepeatMasker	Unknown	17596455	17596667	780	+	.	ID="RND-6_FAMILY-4140";Tend="1148";Tstart="941";shortTE="F";uid="c001812b-84cc-4767-9d18-1d9680d1f4ca"
CM017802.1	RepeatMasker	DNA/MULE-MuDR	34902599	34905273	8584	+	.	ID="rnd-1_family-74";Tend="4181";Tstart="2525";shortTE="F";uid="1601a1e1-3970-4e70-b2b6-9e879f35a46f"
CM017802.1	RepeatMasker	DNA/hAT-Tip100	26394175	26394387	640	+	.	ID="RND-6_FAMILY-9266";Tend="1088";Tstart="880";shortTE="F";uid="b22e323c-a733-4216-8de3-8f210a943d35"
CM017802.1	RepeatMasker	DNA/Kolobok-E	15864616	15864815	949	+	.	ID="RND-6_FAMILY-11365";Tend="919";Tstart="734";shortTE="F";uid="af651fe7-cfe7-431c-9782-2549d5b4a09f"
CM017802.1	RepeatMasker	DNA/hAT?	28780140	28780356	1020	+	.	ID="RND-4_FAMILY-875";Tend="1421";Tstart="1206";shortTE="F";uid="0f217e2c-f4a3-4bee-8272-cc145b53e616"
CM017802.1	RepeatMasker	Unknown	27037390	27037516	810	+	.	ID="RND-4_FAMILY-3283";Tend="1098";Tstart="976";shortTE="F";uid="25d18332-823e-4dbf-b36a-b7dba16b30c6"
CM017802.1	RepeatMasker	DNA/hAT-Ac	34934040	34935624	10756	+	.	ID="RND-6_FAMILY-3040";Tend="1847";Tstart="311";shortTE="F";uid="e5895759-295c-4754-a344-a5b4587b4008"
CM017802.1	RepeatMasker	DNA/Ginger-1	10991030	10991135	871	+	.	ID="RND-6_FAMILY-925";Tend="465";Tstart="360";shortTE="F";uid="7ebc0150-41c5-4982-9c9c-348db4030ea5"
CM017802.1	RepeatMasker	DNA/Ginger	14608054	14609409	7943	+	.	ID="RND-6_FAMILY-7638";Tend="2215";Tstart="855";shortTE="F";uid="f3dc9ce5-3569-45d7-a0f2-cf00fdd7dad8"
CM017802.1	RepeatMasker	DNA	15646055	15649200	13358	+	.	ID="rnd-5_family-3783";Tend="4634";Tstart="2477";shortTE="F";uid="b5437fa3-1069-4e0e-a86f-8333ff6da7d9"
CM017802.1	RepeatMasker	DNA/hAT-Tip100	29179416	29179556	1042	+	.	ID="RND-6_FAMILY-5591";Tend="1064";Tstart="925";shortTE="F";uid="f73b99a4-fecb-4aad-b623-fb833029b37e"
CM017802.1	RepeatMasker	Unknown	20186454	20186773	1452	+	.	ID="RND-5_FAMILY-1201";Tend="1227";Tstart="881";shortTE="F";uid="1135e238-4d7e-46ac-a99e-320033acd3d3"
CM017802.1	RepeatMasker	DNA	30379580	30379784	1312	+	.	ID="DNA8-57B_AP";Tend="215";Tstart="3";shortTE="F";uid="1a0f545e-3ff4-41cb-bd6c-df3ed93ed940"
CM017802.1	RepeatMasker	DNA	9626656	9627079	2491	+	.	ID="TTAA3_AP";Tend="429";Tstart="1";shortTE="F";uid="ca753961-8196-46b5-ad4d-e35e056286db"
CM017802.1	RepeatMasker	DNA/hAT	25148464	25148589	557	+	.	ID="RND-6_FAMILY-20555";Tend="1309";Tstart="1184";shortTE="F";uid="8fa0d4a5-9301-4b23-abac-d276fc5e974b"
CM017802.1	RepeatMasker	DNA/hAT-Tip100	5135241	5135478	658	+	.	ID="RND-6_FAMILY-6338";Tend="1227";Tstart="959";shortTE="F";uid="ea6f01bd-4b05-4cd4-8891-a96bfbd71e6d"
CM017802.1	RepeatMasker	LINE/L2	20026684	20026790	817	+	.	ID="RND-5_FAMILY-2540";Tend="780";Tstart="671";shortTE="F";uid="a11717ef-5eb8-400d-bac2-ea35c831f52d"
CM017802.1	RepeatMasker	DNA	30661071	30661411	548	+	.	ID="ttaa2c_ap";Tend="339";Tstart="19";shortTE="F";uid="7525641b-1d41-442f-9032-b4759fabd77a"
CM017802.1	RepeatMasker	DNA/TcMar-Tc4	4646445	4647103	1560	+	.	ID="RND-6_FAMILY-6167";Tend="1387";Tstart="734";shortTE="F";uid="3849e16c-3374-4b59-8abe-59fd74977883"
CM017802.1	RepeatMasker	DNA/Kolobok-E	30833156	30833338	494	+	.	ID="RND-5_FAMILY-12007";Tend="1098";Tstart="929";shortTE="F";uid="0044fcc5-2497-48ac-8655-f4dcad13d5a5"
CM017802.1	RepeatMasker	Unknown	28544253	28544369	673	+	.	ID="RND-5_FAMILY-4152";Tend="1111";Tstart="1000";shortTE="F";uid="5ed970d6-6def-486c-a3f9-97fd4a58ad84"
CM017802.1	RepeatMasker	DNA/hAT-Ac	10581440	10581816	2330	+	.	ID="RND-6_FAMILY-18658";Tend="1272";Tstart="905";shortTE="F";uid="b0fe3188-2487-43be-b91b-6fe8139864f7"
CM017802.1	RepeatMasker	DNA	17509653	17509931	1888	+	.	ID="RND-5_FAMILY-8154";Tend="1247";Tstart="978";shortTE="F";uid="8b1b9734-9d70-4f9d-8440-b1446d57cf1c"
CM017802.1	RepeatMasker	LINE/I-Jockey	11223018	11223222	592	+	.	ID="RND-5_FAMILY-2308";Tend="1378";Tstart="1176";shortTE="F";uid="f3d670de-3507-4c6c-85f6-f3a75417936c"
CM017802.1	RepeatMasker	LINE/CR1	6089286	6090660	1476	+	.	ID="RND-6_FAMILY-10194";TEgroup="ctg_6%7CRND-6_FAMILY-10194%7C1";Tend="3573";Tstart="2054";shortTE="F";uid="5088c70e-6a37-407f-bcab-a570289d68a5"
CM017802.1	RepeatMasker	DNA	18572566	18573002	3169	+	.	ID="RND-6_FAMILY-6286";Tend="1386";Tstart="943";shortTE="F";uid="232f378e-01ab-4799-a2f5-e865a13714dd"
CM017802.1	RepeatMasker	DNA	14074003	14074776	6250	+	.	ID="RND-6_FAMILY-15876";Tend="2503";Tstart="1727";shortTE="F";uid="cb122698-1d36-411a-b6a9-985fce689846"
CM017802.1	RepeatMasker	DNA/Ginger-1	29921155	29921321	1097	+	.	ID="rnd-6_family-6590";Tend="1030";Tstart="847";shortTE="F";uid="c99581ca-62ae-4543-8a8c-c24ec477bfe8"
CM017802.1	RepeatMasker	DNA	28786711	28787136	992	+	.	ID="DNAX-2_AP";Tend="466";Tstart="1";shortTE="F";uid="0793622b-9cd3-4030-9823-b13b7035f740"
CM017802.1	RepeatMasker	DNA/hAT-hAT19	27800720	27800932	407	+	.	ID="DNA8-73_AP";Tend="784";Tstart="536";shortTE="F";uid="7d30fa35-cdac-4140-aa4e-3dc2b6d43a6f"
CM017802.1	RepeatMasker	DNA	29534479	29535045	1218	+	.	ID="DNA4-2_AP";Tend="561";Tstart="1";shortTE="F";uid="97dff279-0b8f-4a80-ba8d-4880ddeb1747"
CM017802.1	RepeatMasker	DNA/Kolobok-E	31863858	31863961	400	+	.	ID="RND-6_FAMILY-11365";Tend="2227";Tstart="2119";shortTE="F";uid="33a749e2-5681-49a4-a338-7029bfe86763"
CM017802.1	RepeatMasker	DNA/hAT-Tip100	1559844	1559996	500	+	.	ID="RND-6_FAMILY-1933";Tend="2008";Tstart="1846";shortTE="F";uid="3afad92c-360f-4b21-87a8-def00b680b17"
CM017802.1	RepeatMasker	DNA/hAT-Ac	7881104	7881220	674	+	.	ID="RND-6_FAMILY-28395";Tend="1912";Tstart="1787";shortTE="F";uid="8dcb1c68-05e3-4f9f-b7e5-672be168e8b0"
CM017802.1	RepeatMasker	DNA	23805398	23806059	4210	+	.	ID="RND-5_FAMILY-1773";Tend="1567";Tstart="889";shortTE="F";uid="1fa1bea6-e241-4146-bf77-7ffa3014b067"
CM017802.1	RepeatMasker	DNA/Ginger-1	21394434	21394691	1160	+	.	ID="RND-6_FAMILY-566";Tend="1934";Tstart="1685";shortTE="F";uid="386abf5c-3d46-4e20-8bd9-13850dd51ed6"
CM017802.1	RepeatMasker	DNA	3958410	3958685	562	+	.	ID="DNA4-3_AP";Tend="574";Tstart="260";shortTE="F";uid="cd077fdd-2d3c-4248-965e-2fcef538cd4f"
CM017802.1	RepeatMasker	DNA	15643561	15643788	1148	+	.	ID="ttaa14_ap";Tend="512";Tstart="348";shortTE="F";uid="164e9589-3dcb-4bc1-a671-1ccf00ef8f73"
CM017802.1	RepeatMasker	Unknown	11024134	11024467	1244	+	.	ID="RND-5_FAMILY-4152";Tend="1127";Tstart="794";shortTE="F";uid="639545dd-b45f-46a6-911d-0a03e493597f"
CM017802.1	RepeatMasker	RC/Helitron	31772145	31772400	661	+	.	ID="RND-5_FAMILY-3092";Tend="927";Tstart="699";shortTE="F";uid="fff1c155-b1c5-44a6-8f4f-94d3a93fb1d6"
CM017802.1	RepeatMasker	DNA/hAT-hAT19	18571641	18571793	753	+	.	ID="DNA8-52_AP";Tend="171";Tstart="1";shortTE="F";uid="689a1567-2e9a-43ee-a628-776b4cc6ecea"
CM017802.1	RepeatMasker	DNA/hAT-hAT19	29008744	29008876	415	+	.	ID="DNA8-64B_AP";Tend="143";Tstart="8";shortTE="F";uid="9e9f4dba-0a48-4111-bec9-1391069ef872"
CM017802.1	RepeatMasker	DNA	33275376	33275712	719	+	.	ID="DNA4-2_AP";Tend="441";Tstart="98";shortTE="F";uid="a47b5446-3611-4417-8393-9804e50d7c22"
CM017802.1	RepeatMasker	Unknown	20867123	20867295	1165	+	.	ID="RND-5_FAMILY-245";Tend="1318";Tstart="1146";shortTE="F";uid="1f252bd3-e8ae-4a36-bc43-dd97535f93f2"
CM017802.1	RepeatMasker	RC/Helitron	8935941	8937642	14026	+	.	ID="RND-6_FAMILY-5005";Tend="2420";Tstart="742";shortTE="F";uid="061d518f-4f05-429e-b014-f91a57c2e986"
CM017802.1	RepeatMasker	DNA/hAT-Tip100	21734817	21735038	434	+	.	ID="RND-6_FAMILY-20280";TEgroup="ctg_6%7CRND-6_FAMILY-20280%7C3";Tend="2104";Tstart="1897";shortTE="T";uid="f72e7458-ad85-41f9-b026-dba9300ea110"
CM017802.1	RepeatMasker	DNA	989532	994435	34756	+	.	ID="RND-6_FAMILY-25241";TEgroup="ctg_6%7CRND-6_FAMILY-25241%7C1";Tend="5178";Tstart="792";shortTE="F";uid="ae1b2add-9186-4f48-8362-e81ddbd27c0c"
CM017802.1	RepeatMasker	DNA/hAT?	12414248	12414362	668	+	.	ID="rnd-6_family-25429";Tend="555";Tstart="446";shortTE="F";uid="a8dd7582-1fad-4fbd-b9be-31fbe074578c"
CM017802.1	RepeatMasker	DNA	35574167	35574454	1314	+	.	ID="dna8-61_ap";Tend="505";Tstart="204";shortTE="F";uid="ad896a31-f252-450d-bb48-0b56ca100799"
CM017802.1	RepeatMasker	DNA/hAT	14978344	14980921	19761	+	.	ID="RND-1_FAMILY-83";Tend="4591";Tstart="1950";shortTE="F";uid="83044fec-613e-40b7-8026-5ccba985115f"
CM017802.1	RepeatMasker	DNA/P	924881	925567	4984	+	.	ID="RND-6_FAMILY-2703";Tend="1480";Tstart="795";shortTE="F";uid="eb6a4df3-f833-4955-acd2-58d52c0dc610"
CM017802.1	RepeatMasker	DNA/hAT?	9824590	9824711	615	+	.	ID="rnd-6_family-25429";Tend="555";Tstart="446";shortTE="F";uid="2a1814f5-f53c-46d2-af0d-5cb5f84a0707"
CM017802.1	RepeatMasker	DNA/hAT-Ac	4514311	4514470	546	+	.	ID="HAT-2_AP";Tend="3148";Tstart="2995";shortTE="F";uid="5b24e5b6-ff7f-42e6-ab10-c0dc7f4b71f2"
CM017802.1	RepeatMasker	DNA	18512852	18513744	538	+	.	ID="DNA4-1_AP";TEgroup="ctg_6%7CDNA4-1_AP%7C3";Tend="802";Tstart="106";shortTE="F";uid="4a8fc07b-ccfb-44e8-97b8-a84f9d4bc655"
CM017802.1	RepeatMasker	Unknown	20034775	20035527	4846	+	.	ID="RND-5_FAMILY-664";Tend="1577";Tstart="847";shortTE="F";uid="79db2a6b-30d4-4d3f-8272-1a19f0c61200"
CM017802.1	RepeatMasker	DNA/Ginger-1	27987534	27987704	603	+	.	ID="RND-6_FAMILY-3353";Tend="1596";Tstart="1401";shortTE="F";uid="d998898d-97c9-41f5-99ee-9ddae4a05b48"
CM017802.1	RepeatMasker	DNA/Ginger-1	23783450	23784036	4330	+	.	ID="RND-6_FAMILY-649";Tend="1474";Tstart="888";shortTE="F";uid="bf046827-3885-4340-9625-9c25c739af15"
CM017802.1	RepeatMasker	RC/Helitron	32879679	32879997	2110	+	.	ID="RND-6_FAMILY-3839";Tend="1326";Tstart="1000";shortTE="F";uid="16b37acd-df13-4443-92bc-4089fc0da505"
CM017802.1	RepeatMasker	DNA	8359047	8359582	2186	+	.	ID="TTAA14_AP";Tend="501";Tstart="5";shortTE="F";uid="eaa9f6de-4315-4793-ad89-c695f53add79"
CM017802.1	RepeatMasker	DNA	28779854	28780179	778	+	.	ID="DNA4-3_AP";Tend="413";Tstart="1";shortTE="F";uid="39c662a7-bcb8-408a-96d5-77c4dab1b5a6"
CM017802.1	RepeatMasker	DNA/Kolobok-E	12880761	12881063	646	+	.	ID="RND-6_FAMILY-3210";Tend="1743";Tstart="1479";shortTE="F";uid="d52e5423-92aa-4d42-86f7-260ea2e9dffb"
CM017802.1	RepeatMasker	DNA/hAT-Tip100	17302836	17302989	430	+	.	ID="RND-6_FAMILY-1933";Tend="2202";Tstart="2026";shortTE="F";uid="882821df-ddca-4092-9801-da3b7f5b6140"
CM017802.1	RepeatMasker	DNA/hAT	34810204	34810386	672	+	.	ID="DNA8-92_AP";Tend="404";Tstart="192";shortTE="F";uid="33401192-6912-45bd-825d-70852f1ecd3b"
CM017802.1	RepeatMasker	LTR/Gypsy	18774724	18775113	1994	+	.	ID="RND-6_FAMILY-7245";Tend="1314";Tstart="922";shortTE="F";uid="6616bc5d-d7a6-49ab-b708-b3dd59b96efe"
CM017802.1	RepeatMasker	DNA/hAT-Tip100	28260386	28261280	3368	+	.	ID="RND-6_FAMILY-8456";Tend="1671";Tstart="726";shortTE="F";uid="41882ed7-cdc9-4876-89c2-069c0c4ad850"
CM017802.1	RepeatMasker	DNA/hAT-hAT19	31171277	31171421	431	+	.	ID="RND-6_FAMILY-10690";Tend="1541";Tstart="1397";shortTE="F";uid="09d94d77-cb68-4da8-a8b7-852c407c4e7b"
CM017802.1	RepeatMasker	Retroposon?	17093351	17094181	3826	+	.	ID="SINE2-1_AP";Tend="1471";Tstart="631";shortTE="F";uid="22b7346f-3ba8-4e83-b7e9-e53b114fd616"
CM017802.1	RepeatMasker	DNA/Ginger-1	35222281	35222527	890	+	.	ID="RND-6_FAMILY-6590";Tend="1745";Tstart="1500";shortTE="F";uid="77452716-17a3-4969-87e7-c2bdc343cc36"
CM017802.1	RepeatMasker	Retroposon?	31134109	31134328	573	+	.	ID="RND-5_FAMILY-14173";Tend="370";Tstart="128";shortTE="F";uid="ca795776-d9e6-4ea0-86c0-752e125b1533"
CM017802.1	RepeatMasker	DNA/hAT	5450570	5451077	2249	+	.	ID="DNA8-68_AP";TEgroup="ctg_6%7CDNA8-68_AP%7C2";Tend="764";Tstart="1";shortTE="F";uid="9f00ec40-0e81-45b0-865d-f0e2ff018a03"
CM017802.1	RepeatMasker	DNA	35526357	35526698	2065	+	.	ID="DNA4-2_AP";Tend="769";Tstart="438";shortTE="F";uid="8686334c-28c9-44f0-a4bc-d151a2a33e59"
CM017802.1	RepeatMasker	Retroposon?	12753335	12753437	441	+	.	ID="RND-6_FAMILY-22950";Tend="1574";Tstart="1472";shortTE="F";uid="90dd81d6-c809-4674-beb4-ff21a280707d"
CM017802.1	RepeatMasker	LINE/RTE-BovB	14294283	14294573	1022	+	.	ID="RND-6_FAMILY-13577";Tend="307";Tstart="20";shortTE="F";uid="7d0c5c82-411e-4907-b2a0-1c8049a14567"
CM017802.1	RepeatMasker	LINE/I-Jockey	15482298	15482433	851	+	.	ID="RND-1_FAMILY-151";Tend="1593";Tstart="1459";shortTE="F";uid="0b788e23-4d9d-4544-b67e-96c7f608f453"
CM017802.1	RepeatMasker	RC/Helitron	18611890	18612567	1458	+	.	ID="RND-5_FAMILY-3092";Tend="1292";Tstart="689";shortTE="F";uid="fc111e11-642c-4e57-94a9-abe6f5ce2d7d"
CM017802.1	RepeatMasker	DNA/hAT	35312599	35313089	725	+	.	ID="DNA8-68_AP";TEgroup="ctg_6%7CDNA8-68_AP%7C5";Tend="764";Tstart="1";shortTE="F";uid="caab49b1-3ebf-4db3-810d-25a266cd3e23"
CM017802.1	RepeatMasker	DNA	29330099	29330236	496	+	.	ID="TTAA3C_AP";Tend="130";Tstart="2";shortTE="F";uid="b1862d43-1628-4dfa-b3c2-82a85774c168"
CM017802.1	RepeatMasker	DNA	29601658	29601993	1071	+	.	ID="ttaa3b_ap";Tend="315";Tstart="1";shortTE="F";uid="a189f779-40e4-41cb-8671-b0e94e560c3e"
CM017802.1	RepeatMasker	DNA/MULE-MuDR	27609995	27610281	422	+	.	ID="RND-4_FAMILY-952";TEgroup="ctg_6%7CRND-4_FAMILY-952%7C4";Tend="1663";Tstart="1271";shortTE="T";uid="8736c324-6adf-4703-9055-e22b90506dae"
CM017802.1	RepeatMasker	Unknown	33878228	33878782	2629	+	.	ID="RND-5_FAMILY-1712";Tend="1488";Tstart="988";shortTE="F";uid="2131959f-bd49-44b2-8c10-1c60f6c2be0a"
CM017802.1	RepeatMasker	DNA/hAT-Tip100	6658221	6658699	3063	+	.	ID="DNA8-100B_AP";Tend="501";Tstart="1";shortTE="F";uid="b770b3a1-e16f-40d5-8bb9-89885a4fe28e"
CM017802.1	RepeatMasker	DNA/hAT	11796500	11796945	3907	+	.	ID="RND-1_FAMILY-222";Tend="1343";Tstart="899";shortTE="F";uid="5d522bd5-9184-4891-9788-12976dde690f"
CM017802.1	RepeatMasker	DNA/hAT-hAT19	32809176	32809368	845	+	.	ID="DNA8-64B_AP";Tend="194";Tstart="1";shortTE="F";uid="a3746822-3080-4ec5-83e8-a18030374e39"
CM017802.1	RepeatMasker	Unknown	20929808	20930195	1202	+	.	ID="RND-1_FAMILY-18";Tend="1334";Tstart="930";shortTE="F";uid="5cc502e6-e3a3-4f8e-bd31-13a55feca5bd"
CM017802.1	RepeatMasker	DNA/Kolobok-E	13704889	13705000	714	+	.	ID="RND-6_FAMILY-982";Tend="3029";Tstart="2921";shortTE="F";uid="d5cb4df9-845d-48dd-b173-9869fa0578d3"
CM017802.1	RepeatMasker	DNA	28281643	28282006	409	+	.	ID="DNA4-1_AP";Tend="350";Tstart="27";shortTE="F";uid="ebd5ed92-699c-49c2-bc02-f0daea9c62bc"
CM017802.1	RepeatMasker	LINE/CR1	36047900	36048295	436	+	.	ID="CR1_ELE15";Tend="4698";Tstart="4309";shortTE="F";uid="1505ed1e-97ac-4505-b0fe-a7226c769a31"
CM017802.1	RepeatMasker	DNA/hAT	30014128	30014283	528	+	.	ID="RND-6_FAMILY-9661";Tend="791";Tstart="636";shortTE="F";uid="4184f0e5-5c18-4028-9f11-7aa9b396e18e"
CM017802.1	RepeatMasker	RC/Helitron	34936769	34936949	1235	+	.	ID="RND-6_FAMILY-79";Tend="2156";Tstart="1974";shortTE="F";uid="f8d06290-c70d-4776-a5a3-c6cbd506e5f8"
CM017802.1	RepeatMasker	DNA/TcMar-m44	27141273	27142618	6022	+	.	ID="MARINER-2_AP";Tend="1759";Tstart="375";shortTE="F";uid="ddd69df9-55f1-4b70-a53a-8723cb95c008"
CM017802.1	RepeatMasker	DNA/Kolobok-E	18465819	18466037	1033	+	.	ID="RND-6_FAMILY-982";Tend="3092";Tstart="2878";shortTE="F";uid="438c161f-fb5d-4ad4-8777-0f23f43341db"
CM017802.1	RepeatMasker	DNA	10692833	10693398	4394	+	.	ID="RND-6_FAMILY-1648";Tend="1497";Tstart="926";shortTE="F";uid="54aaf396-7da0-4a4a-bb94-cf3ac0d61ab4"
CM017802.1	RepeatMasker	DNA	17462785	17463054	636	+	.	ID="RND-5_FAMILY-4094";Tend="1197";Tstart="979";shortTE="F";uid="9d2d77dc-50a3-4f91-88eb-b9428f29d832"
CM017802.1	RepeatMasker	Unknown	36033421	36034288	4178	+	.	ID="RND-5_FAMILY-86";Tend="3417";Tstart="2507";shortTE="F";uid="816e359f-92e6-4962-ab7c-c6444d3c2da0"
CM017802.1	RepeatMasker	LINE/CR1	25793420	25793688	721	+	.	ID="RND-5_FAMILY-599";Tend="1260";Tstart="992";shortTE="F";uid="920836ca-87f2-4c95-8ff9-82c508f85d89"
CM017802.1	RepeatMasker	DNA/P	18359891	18360234	2398	+	.	ID="RND-6_FAMILY-3503";Tend="823";Tstart="488";shortTE="F";uid="4dc988f2-3928-461a-9b5a-3444570c5e29"
CM017802.1	RepeatMasker	DNA/hAT-Tip100	25881879	25883763	664	+	.	ID="hat-11_lmi";Tend="6572";Tstart="3986";shortTE="F";uid="316f54d0-97fc-4bd0-9998-3a4b5e9cec82"
CM017802.1	RepeatMasker	Retroposon?	3919155	3920077	1372	+	.	ID="SINE2-1_AP";Tend="1770";Tstart="858";shortTE="F";uid="cbdd6e09-50de-4107-903d-a491cc019bb2"
CM017802.1	RepeatMasker	DNA	5573189	5573408	1480	+	.	ID="RND-6_FAMILY-6631";Tend="1137";Tstart="890";shortTE="F";uid="70fde4f1-1012-4b2a-85e7-03b1896ebf89"
CM017802.1	RepeatMasker	DNA	23759610	23759875	553	+	.	ID="rnd-1_family-271";Tend="2906";Tstart="2782";shortTE="F";uid="2de6a3b6-f51b-46af-8676-d319e6ecd8dc"
CM017802.1	RepeatMasker	Unknown	6120889	6121069	760	+	.	ID="RND-5_FAMILY-4270";Tend="2180";Tstart="2013";shortTE="F";uid="2880134e-8271-4c78-81c8-5c9b50703ffa"
CM017802.1	RepeatMasker	DNA	20341174	20341621	1329	+	.	ID="ttaa2d_ap";Tend="431";Tstart="1";shortTE="F";uid="e2d03953-fe6f-4bb3-8d89-3b0952f77fa7"
CM017802.1	RepeatMasker	DNA/Kolobok-E	19491516	19492415	6659	+	.	ID="RND-5_FAMILY-12007";Tend="1832";Tstart="928";shortTE="F";uid="bd58a1e5-c637-4556-a824-b33c65e6b03c"
CM017802.1	RepeatMasker	DNA/hAT-Charlie	36113893	36114582	4257	+	.	ID="RND-6_FAMILY-7779";Tend="2102";Tstart="1449";shortTE="F";uid="831a7b64-115e-4404-ba72-0fdc6dc338e7"
CM017802.1	RepeatMasker	Unknown	9455429	9455599	478	+	.	ID="RND-5_FAMILY-2210";Tend="1466";Tstart="1295";shortTE="F";uid="ea0a1435-ed0c-4e4f-8a53-6c707b843606"
CM017802.1	RepeatMasker	Retroposon?	30772753	30773140	1632	+	.	ID="SINE2-1_AP";Tend="1422";Tstart="1016";shortTE="F";uid="cc264f11-8637-4bc6-b945-248913c5cd62"
CM017802.1	RepeatMasker	DNA/TcMar-m44	24038441	24039622	2054	+	.	ID="MARINER-2_AP";Tend="1698";Tstart="515";shortTE="F";uid="9c21e425-b2cb-4c12-9702-2d4b8c095720"
CM017802.1	RepeatMasker	Retroposon?	17116939	17117854	1182	+	.	ID="RND-6_FAMILY-9961";Tend="1779";Tstart="889";shortTE="F";uid="61be0e5a-2400-4fae-a37f-d463bd6bc087"
CM017802.1	RepeatMasker	Unknown	13561737	13562048	2045	+	.	ID="RND-5_FAMILY-2210";Tend="1223";Tstart="920";shortTE="F";uid="e2682e46-95cd-4aba-aab5-114bf8d7201d"
CM017802.1	RepeatMasker	DNA/hAT-Tip100	29640642	29640929	2122	+	.	ID="RND-6_FAMILY-22677";Tend="1182";Tstart="897";shortTE="F";uid="859e53b6-b110-44dc-be3f-e34a945290e5"
CM017802.1	RepeatMasker	DNA/hAT	29348360	29348482	855	+	.	ID="DNA8-105_AP";Tend="642";Tstart="520";shortTE="F";uid="750b56a1-c1ea-4f7e-a86c-a6f90a630f0d"
CM017802.1	RepeatMasker	DNA/Maverick	36106529	36107173	3358	+	.	ID="RND-6_FAMILY-3221";Tend="6348";Tstart="5628";shortTE="F";uid="575b5759-6ee1-4664-a7cb-fd5081256d98"
CM017802.1	RepeatMasker	DNA/hAT-Ac	29531724	29531825	639	+	.	ID="RND-6_FAMILY-12247";Tend="1032";Tstart="929";shortTE="F";uid="6a4b7c05-0976-4802-a1ea-f13858714d4f"
CM017802.1	RepeatMasker	Unknown	7103581	7104362	5537	+	.	ID="RND-6_FAMILY-25356";Tend="1656";Tstart="892";shortTE="F";uid="3b1c3112-60b8-4472-9aff-3737c32713c1"
CM017802.1	RepeatMasker	DNA	23835216	23835667	1360	+	.	ID="TTAA2D_AP";Tend="429";Tstart="1";shortTE="F";uid="ce139261-7a3c-4692-8f43-26a741aa8664"
CM017802.1	RepeatMasker	LINE/R1	1678491	1678941	893	+	.	ID="RND-5_FAMILY-15456";Tend="2205";Tstart="1745";shortTE="F";uid="1d9b0240-3e69-4898-8bb6-64b5aef30d92"
CM017802.1	RepeatMasker	DNA/hAT-Tip100	555820	556106	1286	+	.	ID="RND-6_FAMILY-6124";Tend="1303";Tstart="998";shortTE="F";uid="2f54757b-da91-4bef-92f4-079243b2640c"
CM017802.1	RepeatMasker	DNA	13545272	13546420	6642	+	.	ID="RND-6_FAMILY-27095";Tend="1933";Tstart="792";shortTE="F";uid="c7768ce2-a824-44ca-96b7-49f3cb65664c"
CM017802.1	RepeatMasker	Unknown	36188184	36189365	6907	+	.	ID="RND-6_FAMILY-10946";TEgroup="ctg_6%7CRND-6_FAMILY-10946%7C1";Tend="4290";Tstart="3046";shortTE="F";uid="da64b43e-d507-428b-b648-2725e0de99e2"
CM017802.1	RepeatMasker	DNA/hAT	30800223	30802832	14182	+	.	ID="RND-1_FAMILY-22";TEgroup="ctg_6%7CRND-1_FAMILY-22%7C7";Tend="3004";Tstart="761";shortTE="F";uid="702975bf-fdf9-454a-9894-348ecca2460c"
CM017802.1	RepeatMasker	DNA/hAT?	29125036	29125195	627	+	.	ID="RND-1_FAMILY-54";Tend="1624";Tstart="1449";shortTE="F";uid="04d11fa3-63d9-41b4-bdc4-a5d4cffb0a99"
CM017802.1	RepeatMasker	DNA/hAT?	28800424	28800650	1182	+	.	ID="rnd-6_family-25429";Tend="857";Tstart="656";shortTE="F";uid="e6d8a2b4-9efc-4785-a64e-0a3742f689a9"
CM017802.1	RepeatMasker	Unknown	401046	401608	4854	+	.	ID="RND-1_FAMILY-385";Tend="1597";Tstart="1031";shortTE="F";uid="3860ee0b-23a7-4e93-9963-c375e4701ff3"
CM017802.1	RepeatMasker	RC/Helitron	168894	169131	617	+	.	ID="RND-5_FAMILY-1390";Tend="1288";Tstart="1088";shortTE="F";uid="28764824-4845-4f2b-a0bb-65bcbf344bcb"
CM017802.1	RepeatMasker	Retroposon?	22018490	22019806	9251	+	.	ID="RND-6_FAMILY-18748";Tend="2185";Tstart="817";shortTE="F";uid="8cf65f99-610b-40e5-893b-7d145566d283"
CM017802.1	RepeatMasker	DNA/hAT-Tip100	16587206	16587429	1276	+	.	ID="RND-5_FAMILY-9502";Tend="1179";Tstart="961";shortTE="F";uid="c6afc0d1-f85f-4107-a727-4456c5fe0e2d"
CM017802.1	RepeatMasker	DNA/Sola-1	7124309	7124437	509	+	.	ID="SOLA1-1_AP";Tend="1245";Tstart="1108";shortTE="F";uid="b794fada-e54c-462c-83dd-3b45bc3570b2"
CM017802.1	RepeatMasker	Retroposon?	6461446	6463104	3396	+	.	ID="SINE2-1_AP";Tend="1770";Tstart="4";shortTE="F";uid="0a6bc282-2b06-4709-83b8-a4dcb8cb1dd0"
CM017802.1	RepeatMasker	Unknown	34202318	34202700	1542	+	.	ID="RND-6_FAMILY-14158";Tend="1132";Tstart="743";shortTE="F";uid="ddc6b851-dd2a-4ffc-a113-d91687c24742"
CM017802.1	RepeatMasker	LINE/R1	11024614	11024726	820	+	.	ID="RND-5_FAMILY-5113";Tend="1301";Tstart="1187";shortTE="F";uid="71249353-4b8a-42ac-a1a2-313945eb578c"
CM017802.1	RepeatMasker	RC/Helitron	20156163	20156292	529	+	.	ID="RND-5_FAMILY-3092";Tend="831";Tstart="702";shortTE="F";uid="2387a5a8-9ead-4113-baf4-9d6d6eea6d2e"
CM017802.1	RepeatMasker	DNA/Ginger-1	4871228	4871333	400	+	.	ID="RND-6_FAMILY-566";Tend="991";Tstart="884";shortTE="F";uid="536efd5f-edf9-4f74-ae3d-35061258c973"
CM017802.1	RepeatMasker	DNA/hAT?	7532995	7533277	779	+	.	ID="RND-1_FAMILY-87";Tend="1815";Tstart="1530";shortTE="F";uid="c52f0e51-0dca-4854-88c8-71fa4711f83d"
CM017802.1	RepeatMasker	Retroposon?	16412067	16412441	817	+	.	ID="SINE2-1_AP";TEgroup="ctg_6%7CSINE2-1_AP%7C4";Tend="937";Tstart="65";shortTE="F";uid="759f81d7-8933-4b17-a7a4-580bf407b260"
CM017802.1	RepeatMasker	DNA/Kolobok-E	4567436	4567670	651	+	.	ID="KOLOBOKE-2_AP";Tend="1396";Tstart="1171";shortTE="F";uid="7bb4bdac-7f0a-4919-9c65-7bfe20875f0e"
CM017802.1	RepeatMasker	DNA/hAT-Tip100	7272590	7272800	1539	+	.	ID="HAT-N16_AP";Tend="209";Tstart="1";shortTE="F";uid="c50d5621-c78f-451f-af19-1792023da9d2"
CM017802.1	RepeatMasker	RC/Helitron	8700037	8700206	851	+	.	ID="RND-6_FAMILY-8702";Tend="1852";Tstart="1668";shortTE="F";uid="5fc40c6f-000d-456d-ad6f-5b70160b31b5"
CM017802.1	RepeatMasker	DNA/TcMar-Pogo	11680904	11681103	638	+	.	ID="RND-6_FAMILY-2880";Tend="885";Tstart="703";shortTE="F";uid="3b6205f8-58f0-4c4f-afc0-91dd8287f7a8"
CM017802.1	RepeatMasker	DNA/hAT-Charlie	5093968	5094764	6346	+	.	ID="RND-6_FAMILY-11741";Tend="1731";Tstart="940";shortTE="F";uid="588b571d-c826-4ac4-9519-0c3c3377192a"
CM017802.1	RepeatMasker	DNA/MULE-MuDR	29395650	29395806	839	+	.	ID="RND-5_FAMILY-4771";Tend="1854";Tstart="1701";shortTE="F";uid="5b7143b6-9bc9-4820-ab11-d9010d9225f3"
CM017802.1	RepeatMasker	DNA/hAT-Tip100	22475834	22476037	1577	+	.	ID="DNA8-12_AP";Tend="208";Tstart="1";shortTE="F";uid="4175863a-b169-4682-8965-28139ed8fa57"
CM017802.1	RepeatMasker	Retroposon?	2099214	2099532	431	+	.	ID="RND-6_FAMILY-14239";Tend="2705";Tstart="2415";shortTE="F";uid="5b35c9aa-771b-4207-9088-72df183739aa"
CM017802.1	RepeatMasker	Unknown	33067221	33068470	10317	+	.	ID="RND-5_FAMILY-2854";Tend="2077";Tstart="814";shortTE="F";uid="84a4e4e8-8ced-492d-bdac-76ec2fd4082a"
CM017802.1	RepeatMasker	Unknown	6500822	6500950	511	+	.	ID="RND-1_FAMILY-189";Tend="1143";Tstart="1015";shortTE="F";uid="5151819e-3263-4126-9e90-75e4bbe6e485"
CM017802.1	RepeatMasker	Retroposon?	24062730	24063034	730	+	.	ID="RND-6_FAMILY-18748";Tend="1144";Tstart="826";shortTE="F";uid="df455eba-5178-4423-adcb-3c918f329769"
CM017802.1	RepeatMasker	DNA/Maverick	27486831	27488968	11117	+	.	ID="RND-6_FAMILY-3946";Tend="6119";Tstart="4048";shortTE="F";uid="791ca20b-8ade-4436-9c29-7fedab3b07a7"
CM017802.1	RepeatMasker	Unknown	20982964	20983304	2383	+	.	ID="RND-1_FAMILY-137";Tend="1271";Tstart="928";shortTE="F";uid="6206d188-984d-4363-98b8-8454b5827d9a"
CM017802.1	RepeatMasker	DNA/Ginger-1	13151156	13151361	710	+	.	ID="RND-6_FAMILY-8823";Tend="1077";Tstart="878";shortTE="F";uid="86f15036-0a0c-413e-a572-533f847c394e"
CM017802.1	RepeatMasker	DNA	32572676	32572834	1198	+	.	ID="DNA3-3_AP";Tend="169";Tstart="1";shortTE="F";uid="ac236c6a-3d64-435b-ab8a-c19c66b9543c"
CM017802.1	RepeatMasker	DNA/hAT-Ac	18605141	18605547	2014	+	.	ID="RND-6_FAMILY-1475";TEgroup="ctg_6%7CRND-6_FAMILY-1475%7C2";Tend="1282";Tstart="855";shortTE="F";uid="ad75465e-eb82-467a-bcf7-64d1f1b67e6c"
CM017802.1	RepeatMasker	DNA	5832901	5834176	3316	+	.	ID="RND-6_FAMILY-4245";Tend="2026";Tstart="793";shortTE="F";uid="a394de87-38a7-441d-acb9-63119e6d43b0"
CM017802.1	RepeatMasker	DNA	10046039	10046173	872	+	.	ID="TTAA18_AP";Tend="159";Tstart="1";shortTE="F";uid="b0fb2f97-606a-47be-8fa7-d239781dc43f"
CM017802.1	RepeatMasker	Retroposon?	1699867	1700149	1829	+	.	ID="RND-6_FAMILY-2964";Tend="1221";Tstart="940";shortTE="F";uid="fb182fb1-c8f0-4fbe-bffd-c034d5ca77da"
CM017802.1	RepeatMasker	Unknown	10962131	10962481	2883	+	.	ID="RND-5_FAMILY-664";Tend="1270";Tstart="921";shortTE="F";uid="fafb0b33-c6ed-40df-a07f-ccaa3871f048"
CM017802.1	RepeatMasker	Unknown	2366859	2367167	1474	+	.	ID="RND-6_FAMILY-6525";Tend="1283";Tstart="948";shortTE="F";uid="d1f1fa37-fdd1-41c2-9841-bbf0c730cbe7"
CM017802.1	RepeatMasker	DNA/hAT-Ac	25596695	25597228	2308	+	.	ID="DNA8-99_AP";TEgroup="ctg_6%7CDNA8-99_AP%7C1";Tend="758";Tstart="78";shortTE="F";uid="b97c8111-f956-439c-bedf-ff2cc9584227"
CM017802.1	RepeatMasker	LINE/L2	16040582	16040960	457	+	.	ID="RND-6_FAMILY-825";Tend="3530";Tstart="3140";shortTE="F";uid="696b4fdb-ec6e-4eb1-b5f2-66e0eaba7e10"
CM017802.1	RepeatMasker	Unknown	282574	283055	3294	+	.	ID="RND-5_FAMILY-480";Tend="1422";Tstart="935";shortTE="F";uid="9d1299ec-1645-4a6f-9fd0-b8e6b3d1d58d"
CM017802.1	RepeatMasker	LINE/RTE-BovB	17410516	17410686	497	+	.	ID="RND-5_FAMILY-7002";Tend="2870";Tstart="2700";shortTE="F";uid="05963efc-d67d-4070-8846-e31adac47972"
CM017802.1	RepeatMasker	LTR/Gypsy	14861994	14862403	3347	+	.	ID="RND-6_FAMILY-3254";Tend="924";Tstart="518";shortTE="F";uid="4e285239-8f9c-48df-9375-fe064a2ade4d"
CM017802.1	RepeatMasker	DNA/Kolobok-E	19674849	19675018	458	+	.	ID="RND-3_FAMILY-333";Tend="1666";Tstart="1503";shortTE="F";uid="d5430a44-7dbe-4e33-86ce-00d492e896b9"
CM017802.1	RepeatMasker	DNA	11154797	11155072	704	+	.	ID="DNA4-3_AP";Tend="360";Tstart="66";shortTE="F";uid="8f1691bd-0421-44d8-8870-42919eb45cbc"
CM017802.1	RepeatMasker	Unknown	14545042	14545825	828	+	.	ID="RND-6_FAMILY-2003";Tend="1666";Tstart="958";shortTE="F";uid="d2ed2b22-476d-4b4b-9f2b-631c8b4d8b4c"
CM017802.1	RepeatMasker	DNA/hAT-Tip100	28231521	28231846	744	+	.	ID="RND-4_FAMILY-1548";Tend="1142";Tstart="820";shortTE="F";uid="13300570-1bec-4e0e-b7cf-d3811d076d0c"
CM017802.1	RepeatMasker	LINE/CR1	26038875	26039528	409	+	.	ID="RND-6_FAMILY-700";Tend="920";Tstart="280";shortTE="F";uid="b41b67ba-4bcd-4477-8d43-600ba3901e2c"
CM017802.1	RepeatMasker	DNA/hAT	1979437	1979598	1111	+	.	ID="RND-6_FAMILY-7012";Tend="1109";Tstart="937";shortTE="F";uid="05f346f3-a49a-4948-bce0-66f033ef3e46"
CM017802.1	RepeatMasker	DNA	238208	238642	1921	+	.	ID="dna4-1_ap";Tend="755";Tstart="317";shortTE="F";uid="1b60313f-6e55-48bf-a51f-ef20adbac833"
CM017802.1	RepeatMasker	DNA	13673687	13673792	432	+	.	ID="RND-5_FAMILY-2834";Tend="2205";Tstart="2105";shortTE="F";uid="ba6529d2-74ad-4eb2-9fc1-2cf96f0bfe1b"
CM017802.1	RepeatMasker	DNA/Ginger-1	30590426	30590610	503	+	.	ID="RND-6_FAMILY-8823";Tend="1585";Tstart="1395";shortTE="F";uid="894c9060-10fd-4578-bf96-c27fe488d2d6"
CM017802.1	RepeatMasker	DNA/Ginger-1	7060871	7060984	1294	+	.	ID="rnd-6_family-6590";Tend="1103";Tstart="758";shortTE="F";uid="5b43c83b-b7d6-4df5-80f3-e292508004df"
CM017802.1	RepeatMasker	Retroposon?	1951579	1952038	1410	+	.	ID="SINE2-1_AP";Tend="1070";Tstart="632";shortTE="F";uid="201dc7bc-ab27-4faa-bbda-a64cae36f73d"
CM017802.1	RepeatMasker	DNA/hAT?	5049823	5050642	2486	+	.	ID="RND-1_FAMILY-54";TEgroup="ctg_6%7CRND-1_FAMILY-54%7C1";Tend="1669";Tstart="917";shortTE="F";uid="2d4f4e01-6cbd-4345-96df-9601875255f0"
CM017802.1	RepeatMasker	DNA/hAT-Tip100	26450211	26450449	1524	+	.	ID="RND-6_FAMILY-22677";Tend="1158";Tstart="911";shortTE="F";uid="f3c15c41-8648-47d0-9c62-486ab530aab3"
CM017802.1	RepeatMasker	DNA/Kolobok-E	19306189	19306353	731	+	.	ID="RND-6_FAMILY-15326";Tend="1000";Tstart="833";shortTE="F";uid="fbdfbfc6-d4af-4bc2-af47-63da21a4a6bc"
CM017802.1	RepeatMasker	DNA/Kolobok-E	10698966	10699431	607	+	.	ID="rnd-6_family-2087";Tend="713";Tstart="394";shortTE="F";uid="7625b44a-208a-485e-94d0-3db6e4164700"
CM017802.1	RepeatMasker	Retroposon?	14375706	14376384	3429	+	.	ID="SINE2-1_AP";Tend="948";Tstart="252";shortTE="F";uid="ce885520-912b-44ec-837f-65614ee165ba"
CM017802.1	RepeatMasker	DNA/TcMar-m44	19015907	19016165	1727	+	.	ID="dnax-6_ap";Tend="251";Tstart="1";shortTE="F";uid="bf7f18a1-e829-46e6-a9d2-3fc319c00da3"
CM017802.1	RepeatMasker	DNA/hAT?	22228109	22228225	694	+	.	ID="RND-4_FAMILY-875";Tend="1513";Tstart="1396";shortTE="F";uid="f9543a50-1dba-4b4e-8d2d-fd849325e8a3"
CM017802.1	RepeatMasker	Retroposon?	24214149	24214449	482	+	.	ID="SINE2-1_AP";Tend="1462";Tstart="1154";shortTE="F";uid="7a361c1f-a0a5-42d4-9372-fca2c97a8039"
CM017802.1	RepeatMasker	LTR/Pao	25369187	25371755	12949	+	.	ID="RND-6_FAMILY-15302";Tend="2904";Tstart="948";shortTE="F";uid="40d2c30f-9bd4-4436-9194-aca93da37897"
CM017802.1	RepeatMasker	Unknown	24024988	24025240	1390	+	.	ID="RND-1_FAMILY-16";Tend="1260";Tstart="1006";shortTE="F";uid="a8d18b25-4dc7-4010-b917-ad2825d38304"
CM017802.1	RepeatMasker	DNA/hAT-Tip100	34201197	34201433	553	+	.	ID="RND-6_FAMILY-7314";Tend="1509";Tstart="1265";shortTE="F";uid="595e0c84-6151-4592-b76b-2a6d492f7067"
CM017802.1	RepeatMasker	Retroposon?	22258089	22258497	669	+	.	ID="SINE2-1_AP";Tend="1470";Tstart="1000";shortTE="F";uid="2296948b-8e39-4cb4-805e-f55ca69d1d10"
CM017802.1	RepeatMasker	Retroposon?	18233235	18234626	3224	+	.	ID="RND-6_FAMILY-11576";Tend="2036";Tstart="762";shortTE="F";uid="5e48c7c4-bf3a-4e44-902e-d36803d88b1e"
CM017802.1	RepeatMasker	DNA/Kolobok-E	30321758	30322503	5495	+	.	ID="RND-6_FAMILY-6582";Tend="1948";Tstart="1206";shortTE="F";uid="35f8c9e6-3b36-4750-95a8-d40f4846938c"
CM017802.1	RepeatMasker	DNA	11986991	11987188	1188	+	.	ID="ttaa4_ap";Tend="208";Tstart="5";shortTE="F";uid="c19e78d3-a8ef-4a96-a739-193da5f462bd"
CM017802.1	RepeatMasker	LINE	12256602	12256794	463	+	.	ID="RND-6_FAMILY-6263";Tend="767";Tstart="566";shortTE="F";uid="da845047-8b6f-4d33-9d65-d51a141f7061"
CM017802.1	RepeatMasker	DNA/Kolobok-E	23633741	23633994	1196	+	.	ID="RND-6_FAMILY-6582";Tend="1590";Tstart="1340";shortTE="F";uid="9dfb59d2-c899-41b7-8508-3bc911e24660"
CM017802.1	RepeatMasker	DNA/hAT-hAT19	4544516	4544884	1184	+	.	ID="RND-6_FAMILY-23934";Tend="1321";Tstart="963";shortTE="F";uid="e7b39833-3516-4ba8-ae37-2dfe0d6a3e57"
CM017802.1	RepeatMasker	LINE/L2	18551611	18551814	428	+	.	ID="RND-6_FAMILY-15400";Tend="1933";Tstart="1760";shortTE="F";uid="4c3b657d-3bb9-41d6-9b8f-8acd6d70810f"
CM017802.1	RepeatMasker	Unknown	7432966	7433628	5586	+	.	ID="RND-5_FAMILY-5803";Tend="1575";Tstart="913";shortTE="F";uid="a7fd2d91-1abf-4e8a-931c-ad81dcb2fe55"
CM017802.1	RepeatMasker	DNA/Kolobok-E	750728	750951	1058	+	.	ID="RND-5_FAMILY-3341";Tend="1134";Tstart="924";shortTE="F";uid="bce360ff-e1bc-473d-911c-bc50262fcf10"
CM017802.1	RepeatMasker	DNA	9268997	9269518	2268	+	.	ID="RND-6_FAMILY-3206";Tend="1492";Tstart="956";shortTE="F";uid="755780d4-54b0-429f-b1e8-39bfbfaf6ffe"
CM017802.1	RepeatMasker	LINE/I	25776260	25777418	6042	+	.	ID="RND-6_FAMILY-4244";Tend="1345";Tstart="305";shortTE="F";uid="7123f898-0083-4997-bf44-872826e4d945"
CM017802.1	RepeatMasker	DNA	8425118	8425266	586	+	.	ID="dna4-2_ap";Tend="769";Tstart="643";shortTE="F";uid="bf82adc8-0fc6-4436-9a5e-c0f6d6d660fb"
CM017802.1	RepeatMasker	DNA/Ginger	1286491	1286692	530	+	.	ID="RND-6_FAMILY-7638";Tend="2220";Tstart="2024";shortTE="F";uid="4f3ab5b0-d789-4a0a-9fc8-a846beec296c"
CM017802.1	RepeatMasker	DNA/Kolobok-E	10132222	10132375	560	+	.	ID="RND-6_FAMILY-15756";Tend="1288";Tstart="1112";shortTE="F";uid="0ddba84f-606b-47a5-93d4-20ea220ec2af"
CM017802.1	RepeatMasker	Unknown	30722820	30723145	653	+	.	ID="RND-6_FAMILY-20183";Tend="1237";Tstart="973";shortTE="F";uid="6c60e26b-f4e9-43de-814d-28ecbbaeb09c"
CM017802.1	RepeatMasker	Unknown	26421346	26421553	450	+	.	ID="RND-6_FAMILY-2113";Tend="1123";Tstart="913";shortTE="F";uid="07f51df8-cf83-411e-a737-de33357c3e4e"
CM017802.1	RepeatMasker	Unknown	34738655	34739330	4947	+	.	ID="RND-6_FAMILY-8583";TEgroup="ctg_6%7CRND-6_FAMILY-8583%7C2";Tend="1806";Tstart="913";shortTE="F";uid="08ac5e02-1256-42dc-9445-8972de9e97d9"
CM017802.1	RepeatMasker	DNA	27961835	27962006	492	+	.	ID="dna4-2_ap";Tend="184";Tstart="1";shortTE="F";uid="fed7262a-8ac7-457c-ad8e-24f4359d6b0e"
CM017802.1	RepeatMasker	DNA/Kolobok-E	199856	200017	886	+	.	ID="KOLOBOKE-3_AP";Tend="2195";Tstart="2033";shortTE="F";uid="fdd57e9a-0470-4791-a676-3f62b19a550b"
CM017802.1	RepeatMasker	DNA/Ginger-1	18872331	18872818	3143	+	.	ID="RND-6_FAMILY-23998";Tend="1469";Tstart="994";shortTE="F";uid="8b61682d-30a7-4dba-93c3-611093cc1cff"
CM017802.1	RepeatMasker	LINE/I-Jockey	4524357	4524590	499	+	.	ID="RND-6_FAMILY-1550";Tend="1394";Tstart="1166";shortTE="F";uid="595cb985-0dea-4314-a832-78876d616e72"
CM017802.1	RepeatMasker	DNA	34439342	34439494	442	+	.	ID="DNA3-9_AP";Tend="148";Tstart="2";shortTE="F";uid="11b4eb14-d6f8-4c44-9cd2-90940b89991b"
CM017802.1	RepeatMasker	DNA/hAT-Charlie	35638402	35638932	3580	+	.	ID="HAT-N1_AP";Tend="561";Tstart="1";shortTE="F";uid="70709ac2-4ed8-4282-b6db-1a33f668c383"
CM017802.1	RepeatMasker	Unknown	19185126	19185594	1056	+	.	ID="RND-5_FAMILY-1679";Tend="1558";Tstart="1089";shortTE="F";uid="be488ec3-0a95-4449-90c4-386ec0c40336"
CM017802.1	RepeatMasker	DNA	29195161	29195453	2117	+	.	ID="RND-6_FAMILY-6044";Tend="1213";Tstart="922";shortTE="F";uid="95b9c756-b9b5-4769-886e-1287fa9f4a38"
CM017802.1	RepeatMasker	DNA	14324409	14324974	4185	+	.	ID="RND-6_FAMILY-1648";Tend="1494";Tstart="929";shortTE="F";uid="32e6d763-f2aa-4078-948b-81a25e72a992"
CM017802.1	RepeatMasker	Unknown	18423155	18423566	2209	+	.	ID="RND-6_FAMILY-11553";Tend="1521";Tstart="1055";shortTE="F";uid="e88933b4-db53-453f-94e9-bcc81500f27a"
CM017802.1	RepeatMasker	DNA	10593129	10593242	605	+	.	ID="DNA8-27_AP";Tend="763";Tstart="661";shortTE="F";uid="50078818-8f91-43da-a803-bec572fe4383"
CM017802.1	RepeatMasker	DNA	25404869	25405667	2347	+	.	ID="DNA4-2_AP";Tend="769";Tstart="2";shortTE="F";uid="722c21f6-fce8-421a-be19-e259c65b194f"
CM017802.1	RepeatMasker	DNA/hAT-Ac	23790854	23791123	676	+	.	ID="DNA8-111_AP";TEgroup="ctg_6%7CDNA8-111_AP%7C2";Tend="616";Tstart="37";shortTE="F";uid="45b3eb2b-7c13-4caf-983c-317982d6773b"
CM017802.1	RepeatMasker	LINE/L2	2212306	2212439	545	+	.	ID="RND-6_FAMILY-4043";Tend="1578";Tstart="1452";shortTE="F";uid="22d8dc6e-cfb0-4df8-acb5-029c526681dd"
CM017802.1	RepeatMasker	DNA/MULE-MuDR	11322495	11324784	18631	+	.	ID="RND-6_FAMILY-10694";Tend="2776";Tstart="466";shortTE="F";uid="d9affd6b-2852-4ee0-8316-77741a613ea7"
CM017802.1	RepeatMasker	DNA	32877367	32877639	436	+	.	ID="DNA-TTAA-1_AP";Tend="393";Tstart="125";shortTE="F";uid="bb90e501-1409-4f62-8795-e25ee6e172ce"
CM017802.1	RepeatMasker	DNA/Ginger-1	12037357	12037889	3070	+	.	ID="rnd-6_family-23998";Tend="1475";Tstart="830";shortTE="F";uid="4021b5c2-add0-4f0a-8f63-6b0837a62717"
CM017802.1	RepeatMasker	DNA/hAT	15741765	15741936	529	+	.	ID="DNA8-105_AP";Tend="176";Tstart="1";shortTE="F";uid="d78c382c-10b6-41db-abf8-f9f966e8d18f"
CM017802.1	RepeatMasker	Unknown	20051330	20051500	1336	+	.	ID="RND-1_FAMILY-108";Tend="1131";Tstart="959";shortTE="F";uid="1e5d6a0f-7b8e-444d-85c6-5fb9799b0717"
CM017802.1	RepeatMasker	LTR	25869304	25869856	4515	+	.	ID="RND-6_FAMILY-13318";Tend="1408";Tstart="857";shortTE="F";uid="f3cf2b77-7833-4e70-b621-64ace5807bf8"
CM017802.1	RepeatMasker	DNA	22017013	22017389	856	+	.	ID="ttaa2b_ap";Tend="409";Tstart="80";shortTE="F";uid="b9087325-d100-4d33-9fb7-abdc0286612c"
CM017802.1	RepeatMasker	RC/Helitron	13408372	13408598	871	+	.	ID="RND-6_FAMILY-8702";Tend="1171";Tstart="790";shortTE="F";uid="609b276c-a59d-4819-8a0f-b71dac45a3e2"
CM017802.1	RepeatMasker	Unknown	20240483	20240946	3016	+	.	ID="RND-1_FAMILY-228";Tend="1417";Tstart="960";shortTE="F";uid="1c35ca2a-a250-4dde-a2f9-ebf26a644fe4"
CM017802.1	RepeatMasker	DNA/TcMar-Tigger	13109835	13110123	1364	+	.	ID="RND-6_FAMILY-1926";Tend="1488";Tstart="1253";shortTE="F";uid="941f2aab-5daa-471f-860a-3f7a21961c1c"
CM017802.1	RepeatMasker	DNA/Ginger-1	35584251	35584460	687	+	.	ID="rnd-6_family-3353";Tend="1031";Tstart="829";shortTE="F";uid="a9da6acd-537f-4293-b900-fdbfaa54b77d"
CM017802.1	RepeatMasker	DNA/hAT-Tip100	10447513	10447684	1167	+	.	ID="DNA8-6_AP";Tend="172";Tstart="1";shortTE="F";uid="43b3b43f-cdf2-4e33-bca2-5ce752de049e"
CM017802.1	RepeatMasker	RC/Helitron	14685805	14686035	473	+	.	ID="RND-5_FAMILY-1390";Tend="1288";Tstart="1098";shortTE="F";uid="72c93f73-e7d5-4a53-8cf9-4d6b51d49857"
CM017802.1	RepeatMasker	DNA/Ginger-1	8240121	8240330	589	+	.	ID="RND-6_FAMILY-9179";Tend="1316";Tstart="1106";shortTE="F";uid="f972493d-8977-4527-93e6-888b86c96594"
CM017802.1	RepeatMasker	DNA/TcMar-Fot1	2287330	2287771	1367	+	.	ID="RND-6_FAMILY-29255";Tend="3904";Tstart="3416";shortTE="F";uid="30e3c4b8-3d57-4efa-9dd2-6a46f1fb371b"
CM017802.1	RepeatMasker	DNA	6957786	6957923	789	+	.	ID="DNA8-57B_AP";Tend="150";Tstart="1";shortTE="F";uid="fe5dfe34-0d03-45f0-8725-40094309e134"
CM017802.1	RepeatMasker	DNA/hAT	6302866	6303086	1242	+	.	ID="RND-5_FAMILY-914";Tend="1161";Tstart="941";shortTE="F";uid="e14b11a3-1a25-4ef9-a25e-385757cd6730"
CM017802.1	RepeatMasker	DNA/Ginger-2	3663771	3663972	505	+	.	ID="RND-1_FAMILY-149";Tend="1538";Tstart="1311";shortTE="F";uid="1b736d2b-231c-4561-b085-7f7cf7e6851e"
CM017802.1	RepeatMasker	Unknown	29313187	29313612	1402	+	.	ID="RND-6_FAMILY-8253";Tend="2099";Tstart="1632";shortTE="F";uid="eee8f7e7-ddac-4634-b5ed-ad7fcc10fa74"
CM017802.1	RepeatMasker	Unknown	30854643	30855318	2352	+	.	ID="RND-5_FAMILY-245";Tend="1587";Tstart="960";shortTE="F";uid="bf137ba2-5dcb-4e41-822c-06bb7ca2f973"
CM017802.1	RepeatMasker	Retroposon?	30480984	30481615	2637	+	.	ID="SINE2-1_AP";Tend="1422";Tstart="804";shortTE="F";uid="2c6dd71d-2836-4e8f-aac4-dfcc57949fd1"
CM017802.1	RepeatMasker	DNA/Kolobok-E	6853768	6853923	433	+	.	ID="RND-5_FAMILY-12007";Tend="1562";Tstart="1403";shortTE="F";uid="fc377766-d850-47d5-800b-6d68ed6aaee0"
CM017802.1	RepeatMasker	DNA	8756942	8757235	445	+	.	ID="RND-6_FAMILY-9007";Tend="2449";Tstart="2146";shortTE="F";uid="be4ac9c1-2dc5-464d-af86-5d789cec1cfa"
CM017802.1	RepeatMasker	DNA	1119321	1119519	1000	+	.	ID="RND-6_FAMILY-7378";Tend="1063";Tstart="875";shortTE="F";uid="30f0683f-ae60-4e46-a566-6a8f2a7f8319"
CM017802.1	RepeatMasker	LINE/CR1	34891588	34892955	4658	+	.	ID="RND-6_FAMILY-10194";Tend="2100";Tstart="723";shortTE="F";uid="166b8688-ed1c-4a20-b4bb-805b14988940"
CM017802.1	RepeatMasker	DNA/PIF-ISL2EU	16734618	16734992	2732	+	.	ID="RND-5_FAMILY-1532";Tend="1648";Tstart="1270";shortTE="F";uid="1f882cb0-3414-4aba-ab9d-3ddd0c0b9d59"
CM017802.1	RepeatMasker	DNA/Ginger	19647861	19647978	816	+	.	ID="RND-6_FAMILY-7638";Tend="971";Tstart="855";shortTE="F";uid="bfea5e3a-df60-4b98-913d-3681013a14b4"
CM017802.1	RepeatMasker	DNA/Kolobok-E	13632093	13632771	5035	+	.	ID="RND-1_FAMILY-34";Tend="1608";Tstart="916";shortTE="F";uid="4a6c3748-53d6-44d4-95ef-2c1caab37c48"
CM017802.1	RepeatMasker	DNA/TcMar-m44	84652	84782	813	+	.	ID="dnax-3c_ap";Tend="144";Tstart="2";shortTE="F";uid="8876f394-ce4c-4f90-b737-f2a250299d00"
CM017802.1	RepeatMasker	DNA/Kolobok-E	7279242	7279911	2183	+	.	ID="RND-6_FAMILY-15326";Tend="1750";Tstart="1062";shortTE="F";uid="e3f792ca-f26a-47d6-96f3-2f19eb1c1eeb"
CM017802.1	RepeatMasker	DNA/MULE-MuDR	9553510	9554153	3014	+	.	ID="RND-6_FAMILY-6268";Tend="2245";Tstart="1651";shortTE="F";uid="56cce9c3-6e27-4b23-85cd-ca389fa35941"
CM017802.1	RepeatMasker	DNA/MULE-MuDR	8128723	8128848	460	+	.	ID="RND-6_FAMILY-49";Tend="1823";Tstart="1717";shortTE="F";uid="c82a6d92-e61b-468c-b0a9-a5420411b3bd"
CM017802.1	RepeatMasker	DNA/hAT-Ac	25971465	25971671	562	+	.	ID="RND-6_FAMILY-3608";Tend="2374";Tstart="2176";shortTE="F";uid="de5043f9-2a0d-403f-969a-f47b4df40fba"
CM017802.1	RepeatMasker	RC/Helitron	22243891	22244082	586	+	.	ID="RND-3_FAMILY-395";Tend="1639";Tstart="1450";shortTE="F";uid="1d9e92d5-8b97-49ec-8a3e-6e1e5cbc5658"
CM017802.1	RepeatMasker	DNA/Ginger-1	27460563	27461183	5479	+	.	ID="RND-6_FAMILY-6590";Tend="1814";Tstart="1165";shortTE="F";uid="d6b2258c-f1c3-43d7-8f2c-e781252ab8bc"
CM017802.1	RepeatMasker	DNA/Ginger-1	29063116	29065017	8754	+	.	ID="RND-6_FAMILY-5072";Tend="2087";Tstart="212";shortTE="F";uid="6b1fd982-abc2-45e5-be27-58e379f01647"
CM017802.1	RepeatMasker	Unknown	14791255	14791464	551	+	.	ID="RND-6_FAMILY-6842";Tend="361";Tstart="170";shortTE="F";uid="cd6eec3d-5ad7-476b-b085-be2e9a6654f7"
CM017802.1	RepeatMasker	Unknown	27023304	27023684	657	+	.	ID="RND-5_FAMILY-1201";TEgroup="ctg_6%7CRND-5_FAMILY-1201%7C5";Tend="1363";Tstart="279";shortTE="F";uid="bac6194e-efde-48ce-aa1d-059c8c66fd30"
CM017802.1	RepeatMasker	Unknown	15706287	15706422	454	+	.	ID="RND-6_FAMILY-15472";Tend="867";Tstart="741";shortTE="F";uid="0b954150-4c5b-47ed-ab7f-18179e42ae64"
CM017802.1	RepeatMasker	DNA/hAT	6781594	6781712	589	+	.	ID="RND-6_FAMILY-20555";Tend="1332";Tstart="1192";shortTE="F";uid="4bbbfcb7-195f-4730-9536-6659a49265b7"
CM017802.1	RepeatMasker	Retroposon?	17445206	17445316	649	+	.	ID="SINE2-1_AP";Tend="114";Tstart="1";shortTE="F";uid="a3d00a03-e5dc-44aa-92d4-6f9ed373427b"
CM017802.1	RepeatMasker	DNA/Ginger-2	27412628	27412751	402	+	.	ID="RND-5_FAMILY-6429";Tend="1187";Tstart="1066";shortTE="F";uid="acb2d1ee-5cae-4a63-8079-10e5d9e482cb"
CM017802.1	RepeatMasker	Unknown	33964217	33964375	577	+	.	ID="RND-1_FAMILY-18";Tend="1153";Tstart="990";shortTE="F";uid="bdd7123f-c36e-49a9-a884-c4b1a299301a"
CM017802.1	RepeatMasker	DNA/hAT	28880540	28880657	435	+	.	ID="DNA8-66_AP";Tend="152";Tstart="34";shortTE="F";uid="d536952f-ae81-4caa-a558-122732fd94ab"
CM017802.1	RepeatMasker	Unknown	21515966	21516956	4769	+	.	ID="RND-5_FAMILY-825";Tend="1506";Tstart="553";shortTE="F";uid="e2565e21-3d47-4dae-b9eb-6f75fefa1da3"
CM017802.1	RepeatMasker	DNA/hAT-Tip100	26794139	26794288	584	+	.	ID="RND-6_FAMILY-1355";Tend="415";Tstart="269";shortTE="F";uid="7fe1aee3-612b-40d8-8882-479920459f85"
CM017802.1	RepeatMasker	Unknown	10927064	10927936	1121	+	.	ID="RND-6_FAMILY-8598";Tend="1734";Tstart="868";shortTE="F";uid="618e7927-455a-46ec-97d7-1f0ac9871503"
CM017802.1	RepeatMasker	DNA	18626076	18626340	1668	+	.	ID="DNAX-2_AP";Tend="467";Tstart="183";shortTE="F";uid="05904b10-2988-4f0b-aa38-8d49cb6237f5"
CM017802.1	RepeatMasker	RC/Helitron	26456838	26457167	2059	+	.	ID="RND-6_FAMILY-6196";Tend="1590";Tstart="1264";shortTE="F";uid="537f01c6-730a-4edb-93fc-379a28b5fba2"
CM017802.1	RepeatMasker	DNA	9488542	9488682	934	+	.	ID="RND-6_FAMILY-14994";Tend="1035";Tstart="886";shortTE="F";uid="485b6a10-adea-4014-be59-c3d634a113e0"
CM017802.1	RepeatMasker	Unknown	5149092	5149297	1370	+	.	ID="RND-5_FAMILY-1201";Tend="1231";Tstart="1032";shortTE="F";uid="fb0ec0e0-cafe-4956-a41e-2f5085ae7350"
CM017802.1	RepeatMasker	DNA/hAT-Tip100	19141250	19141365	555	+	.	ID="RND-5_FAMILY-7780";Tend="1470";Tstart="1358";shortTE="F";uid="3b2ee425-7e84-402e-85a9-dd8e74b5094b"
CM017802.1	RepeatMasker	Unknown	1148467	1149812	5198	+	.	ID="RND-1_FAMILY-6";Tend="3561";Tstart="2370";shortTE="F";uid="d0c31381-ca7f-4e00-9d68-ba3cf69122eb"
CM017802.1	RepeatMasker	DNA/hAT-Tip100	16651479	16651611	481	+	.	ID="RND-6_FAMILY-4263";Tend="2172";Tstart="2029";shortTE="F";uid="7f8f8cfd-6cc0-46fd-b55e-beb50b2dc2a4"
CM017802.1	RepeatMasker	DNA/Ginger-1	34530007	34530538	1304	+	.	ID="RND-6_FAMILY-10963";Tend="1401";Tstart="835";shortTE="F";uid="304cb4bc-35bc-4179-abd3-8fc6dcec4ee3"
CM017802.1	RepeatMasker	DNA/Kolobok-E	25970947	25971131	1335	+	.	ID="RND-6_FAMILY-6582";Tend="1027";Tstart="845";shortTE="F";uid="c452244c-dea2-402f-8eeb-d9131f501a8f"
CM017802.1	RepeatMasker	DNA/Kolobok-E	23523953	23524331	1782	+	.	ID="RND-5_FAMILY-2279";Tend="1351";Tstart="972";shortTE="F";uid="0c329881-6c52-4116-b421-f11e4dbe8042"
CM017802.1	RepeatMasker	DNA/CMC-EnSpm	3836764	3838094	6195	+	.	ID="RND-6_FAMILY-3436";Tend="1429";Tstart="108";shortTE="F";uid="b89faae0-68b7-4cdf-a197-1a13492e2922"
CM017802.1	RepeatMasker	Retroposon?	1608289	1608581	2318	+	.	ID="RND-6_FAMILY-18748";Tend="1332";Tstart="1039";shortTE="F";uid="2479353e-2ef5-444c-aed7-b67b7dbfc513"
CM017802.1	RepeatMasker	Unknown	23560248	23560578	1285	+	.	ID="RND-1_FAMILY-18";Tend="1232";Tstart="881";shortTE="F";uid="3461e82c-ac4b-4995-9b63-99c1b73f5450"
CM017802.1	RepeatMasker	Retroposon?	9458150	9458467	578	+	.	ID="RND-6_FAMILY-1454";TEgroup="ctg_6%7CRND-6_FAMILY-1454%7C1";Tend="1768";Tstart="624";shortTE="F";uid="ed99ced0-f4b7-4929-8635-cefe554857ae"
CM017802.1	RepeatMasker	DNA/Kolobok-E	30023011	30023314	678	+	.	ID="koloboke-2_ap";Tend="1383";Tstart="859";shortTE="F";uid="b868ac52-3b15-46db-aa0b-73dd7d285abe"
CM017802.1	RepeatMasker	DNA	4991587	4992267	4239	+	.	ID="RND-5_FAMILY-322";Tend="1521";Tstart="848";shortTE="F";uid="114dd9a2-f552-4697-a063-7eccc2164999"
CM017802.1	RepeatMasker	RC/Helitron	11192651	11192837	1219	+	.	ID="RND-6_FAMILY-79";Tend="2157";Tstart="1975";shortTE="F";uid="4845de33-e9e6-4348-99a8-ac40078a2591"
CM017802.1	RepeatMasker	DNA/hAT-hATm	34789962	34790106	468	+	.	ID="HAT-4C_AP";Tend="244";Tstart="100";shortTE="F";uid="c358f3a6-f37a-4af3-a600-d79ef089e915"
CM017802.1	RepeatMasker	LINE/I-Jockey	36069430	36070613	8252	+	.	ID="RND-6_FAMILY-2628";Tend="1196";Tstart="82";shortTE="F";uid="dc310327-8884-4d12-bfd5-0af2da0533fb"
CM017802.1	RepeatMasker	DNA/Ginger-1	3699339	3699837	1746	+	.	ID="RND-6_FAMILY-15039";TEgroup="ctg_6%7CRND-6_FAMILY-15039%7C1";Tend="1502";Tstart="875";shortTE="F";uid="68cfd8f8-e022-4dea-8442-bfb1724c2a79"
CM017802.1	RepeatMasker	DNA	26876747	26877054	1254	+	.	ID="DNAX-2_AP";Tend="443";Tstart="135";shortTE="F";uid="566b29bd-ce8b-4137-a955-fc9c50a54a8f"
CM017802.1	RepeatMasker	DNA/Kolobok-E	9801884	9802130	1715	+	.	ID="RND-6_FAMILY-15326";Tend="1128";Tstart="895";shortTE="F";uid="c20343df-dc40-43de-9f2b-69e1407ece15"
CM017802.1	RepeatMasker	Unknown	3620603	3620789	666	+	.	ID="RND-5_FAMILY-2868";Tend="1835";Tstart="1590";shortTE="F";uid="1832ffa9-e40b-46ec-9d7a-5ca5ee460afc"
CM017802.1	RepeatMasker	Unknown	26452080	26452325	1172	+	.	ID="RND-1_FAMILY-21";Tend="1222";Tstart="959";shortTE="F";uid="f2d18b2f-ff5f-4121-80d5-a40722a8f286"
CM017802.1	RepeatMasker	DNA	11501880	11502032	422	+	.	ID="dna4-1_ap";Tend="304";Tstart="143";shortTE="F";uid="e5541cd5-b9e1-435e-a77c-d9eeb3765479"
CM017802.1	RepeatMasker	DNA	3590231	3590783	3200	+	.	ID="TTAA18B_AP";Tend="576";Tstart="1";shortTE="F";uid="56b624ea-742b-4e79-b63a-d3525895e728"
CM017802.1	RepeatMasker	DNA/Ginger-1	1551043	1551205	508	+	.	ID="RND-6_FAMILY-566";Tend="2347";Tstart="2164";shortTE="F";uid="0bfa5af7-6a25-4aa2-b988-b72fcc163fe8"
CM017802.1	RepeatMasker	DNA	21989540	21990014	2094	+	.	ID="RND-6_FAMILY-14994";Tend="1354";Tstart="887";shortTE="F";uid="8e51c119-57e8-437b-8b4b-a0f7011df163"
CM017802.1	RepeatMasker	DNA/hAT	15745940	15746670	4112	+	.	ID="RND-5_FAMILY-93";Tend="1655";Tstart="904";shortTE="F";uid="04bbce2e-7578-4b5e-9a39-b2b8e192f070"
CM017802.1	RepeatMasker	Unknown	30199332	30199499	447	+	.	ID="RND-6_FAMILY-11620";Tend="1729";Tstart="1556";shortTE="F";uid="78e7cbbd-ea4b-423e-b8c0-b7494b6fc07d"
CM017802.1	RepeatMasker	DNA/MULE-MuDR	9645097	9645314	727	+	.	ID="RND-5_FAMILY-4857";Tend="844";Tstart="624";shortTE="F";uid="ce10c3a0-587e-41b9-969b-6e9e0564e30b"
CM017802.1	RepeatMasker	DNA	8356771	8356906	869	+	.	ID="rnd-1_family-304";Tend="1084";Tstart="964";shortTE="F";uid="67a74736-7f4b-4cca-bc58-bcc8dc02b723"
CM017802.1	RepeatMasker	DNA/TcMar-m44	18979603	18979741	817	+	.	ID="dnax-3c_ap";Tend="144";Tstart="1";shortTE="F";uid="75bfddfc-3699-4fae-bc77-11ba44ab1927"
CM017802.1	RepeatMasker	DNA/hAT-Tip100	320958	321147	1253	+	.	ID="RND-5_FAMILY-7780";Tend="1532";Tstart="1343";shortTE="F";uid="4209d362-da61-4dd5-b2c7-7ef4f423f770"
CM017802.1	RepeatMasker	Retroposon?	35043388	35043503	453	+	.	ID="RND-5_FAMILY-4392";Tend="965";Tstart="818";shortTE="F";uid="01dc7a96-a6dd-4ca3-9359-33b60b7d6659"
CM017802.1	RepeatMasker	Unknown	856548	857201	688	+	.	ID="RND-6_FAMILY-27641";Tend="1217";Tstart="667";shortTE="F";uid="71986418-3e82-444e-aacc-47972a805949"
CM017802.1	RepeatMasker	Unknown	8700192	8700720	2636	+	.	ID="RND-5_FAMILY-825";Tend="1540";Tstart="996";shortTE="F";uid="0d2aa546-a69b-4bcd-8626-89d7dbfe844f"
CM017802.1	RepeatMasker	DNA/PIF-ISL2EU	9473264	9473704	824	+	.	ID="RND-5_FAMILY-1532";TEgroup="ctg_6%7CRND-5_FAMILY-1532%7C1";Tend="1608";Tstart="1270";shortTE="F";uid="8d1d21de-309b-462d-9deb-a87b8daad804"
CM017802.1	RepeatMasker	DNA/Ginger-1	14944165	14944289	464	+	.	ID="RND-6_FAMILY-1530";Tend="1752";Tstart="1638";shortTE="F";uid="6a75487e-1e2e-4ffd-adf5-a8f6754987eb"
CM017802.1	RepeatMasker	DNA/Kolobok-E	18227220	18227616	718	+	.	ID="RND-5_FAMILY-4702";Tend="2637";Tstart="2242";shortTE="F";uid="c39de8e3-f968-48e4-9a24-3f06c639384f"
CM017802.1	RepeatMasker	LINE/L2	20545581	20545711	610	+	.	ID="RND-5_FAMILY-1788";Tend="1418";Tstart="1288";shortTE="F";uid="5d4fb2e7-b157-440b-85c8-d4e0e07d9f59"
CM017802.1	RepeatMasker	DNA/hAT-Tip100	31898236	31898361	777	+	.	ID="RND-6_FAMILY-4805";Tend="1054";Tstart="933";shortTE="F";uid="c15e79f3-c7bb-49ef-b402-4be9166bb403"
CM017802.1	RepeatMasker	DNA/hAT-Ac	20839530	20839668	541	+	.	ID="RND-6_FAMILY-3040";Tend="717";Tstart="572";shortTE="F";uid="2737bcd4-076a-4911-bfae-7bead61ce065"
CM017802.1	RepeatMasker	DNA	15000765	15001212	15063	+	.	ID="RND-1_FAMILY-127";Tend="6788";Tstart="3356";shortTE="F";uid="e6a0fa3e-cced-4976-91e1-bc29a636a94d"
CM017802.1	RepeatMasker	DNA/hAT-Tip100	7778498	7778649	400	+	.	ID="RND-6_FAMILY-4692";Tend="1494";Tstart="1337";shortTE="F";uid="6d58c42c-5665-473a-b9c2-9313cfb7cbc3"
CM017802.1	RepeatMasker	Unknown	25392150	25392345	1205	+	.	ID="RND-6_FAMILY-57";Tend="1154";Tstart="952";shortTE="F";uid="29cf9349-8b0e-48be-934b-8d325b6fdd1c"
CM017802.1	RepeatMasker	DNA/Ginger-1	9765081	9766030	7015	+	.	ID="rnd-6_family-3353";Tend="1784";Tstart="880";shortTE="F";uid="347b42f0-cf83-408e-b260-773a4b6b2588"
CM017802.1	RepeatMasker	DNA/hAT-Tip100	690389	691002	3244	+	.	ID="RND-6_FAMILY-13866";Tend="947";Tstart="367";shortTE="F";uid="a2c6082e-d94a-4b33-8c4b-43154d293daa"
CM017802.1	RepeatMasker	DNA	13665746	13666069	2042	+	.	ID="RND-6_FAMILY-866";Tend="4916";Tstart="4597";shortTE="F";uid="18d5bc19-fcbc-4c2f-a5d1-3e476a8c0c86"
CM017802.1	RepeatMasker	DNA/hAT?	6257781	6258306	982	+	.	ID="RND-1_FAMILY-87";TEgroup="ctg_6%7CRND-1_FAMILY-87%7C1";Tend="2007";Tstart="1015";shortTE="F";uid="e649eef6-9c03-43c6-97f0-b78ba13d7f26"
CM017802.1	RepeatMasker	DNA	10228846	10229274	2865	+	.	ID="TTAA7_AP";Tend="434";Tstart="1";shortTE="F";uid="81aff6b1-1700-4729-9df0-d6b4264e06a0"
CM017802.1	RepeatMasker	DNA/Ginger-1	27034366	27034570	918	+	.	ID="RND-6_FAMILY-8823";Tend="1053";Tstart="851";shortTE="F";uid="db548c63-c0e0-406e-925e-7725a36e99e9"
CM017802.1	RepeatMasker	DNA/Kolobok-E	9322215	9322352	427	+	.	ID="RND-4_FAMILY-1";Tend="916";Tstart="781";shortTE="F";uid="2553b1e2-ce4d-4222-9bbe-7749e2d99aa6"
CM017802.1	RepeatMasker	Unknown	20957126	20957512	1371	+	.	ID="RND-6_FAMILY-14671";Tend="1438";Tstart="1086";shortTE="F";uid="88a2bd1f-1d44-4d90-b3e0-fc2b535f03dc"
CM017802.1	RepeatMasker	DNA/Ginger-1	2705390	2705920	4071	+	.	ID="RND-6_FAMILY-23998";Tend="1480";Tstart="957";shortTE="F";uid="7e90c60d-cec9-440c-8adc-46d660bcf4e6"
CM017802.1	RepeatMasker	DNA	22679343	22679854	1189	+	.	ID="RND-6_FAMILY-15876";Tend="1384";Tstart="894";shortTE="F";uid="7d1a3260-fc78-4558-a1fe-ef92a2ff3d3b"
CM017802.1	RepeatMasker	DNA/Kolobok-E	26877102	26877397	1723	+	.	ID="RND-5_FAMILY-2069";Tend="1255";Tstart="963";shortTE="F";uid="8fee69aa-f4ac-42a0-8aa3-32e8f4d1cbe6"
CM017802.1	RepeatMasker	DNA/TcMar-m44?	872013	872182	1197	+	.	ID="dnax-4b_ap";Tend="172";Tstart="1";shortTE="F";uid="e6e170c8-f8a0-4be6-a24d-accda3c57280"
CM017802.1	RepeatMasker	Retroposon?	22344230	22344543	1414	+	.	ID="RND-6_FAMILY-2964";Tend="1233";Tstart="933";shortTE="F";uid="e3d80c6e-4929-4a9d-8362-3af60930a435"
CM017802.1	RepeatMasker	DNA/hAT?	32120291	32120525	666	+	.	ID="RND-4_FAMILY-875";Tend="1310";Tstart="1077";shortTE="F";uid="a45816d0-ab93-48af-910b-88f0c5c26507"
CM017802.1	RepeatMasker	RC/Helitron	30763523	30763819	1783	+	.	ID="RND-6_FAMILY-6196";Tend="1560";Tstart="1264";shortTE="F";uid="ab4e317b-7550-4261-b0aa-b1076597f6f8"
CM017802.1	RepeatMasker	DNA/MULE-MuDR	9278909	9279319	2563	+	.	ID="RND-6_FAMILY-6345";Tend="567";Tstart="176";shortTE="F";uid="f71664c4-de82-45dc-87dd-df07c9716fb0"
CM017802.1	RepeatMasker	DNA/hAT-Tip100	34539646	34539931	1894	+	.	ID="RND-5_FAMILY-5863";Tend="1678";Tstart="1375";shortTE="F";uid="5419e56f-788a-47c9-b974-42c639ad8b2e"
CM017802.1	RepeatMasker	Unknown	22694300	22694528	1307	+	.	ID="RND-1_FAMILY-16";Tend="1260";Tstart="973";shortTE="F";uid="d375abe0-9104-4433-a08a-a8518be3d22e"
CM017802.1	RepeatMasker	Retroposon?	21957494	21957619	452	+	.	ID="RND-6_FAMILY-8816";Tend="891";Tstart="760";shortTE="F";uid="81850a29-d56e-4178-a042-1b1688d63399"
CM017802.1	RepeatMasker	DNA/hAT	14578305	14579385	5036	+	.	ID="RND-1_FAMILY-117";Tend="5760";Tstart="4690";shortTE="F";uid="66845cd7-207a-4d3f-9d3c-0c1cc9d28419"
CM017802.1	RepeatMasker	DNA/hAT	18142811	18143066	470	+	.	ID="HAT-9_AP";Tend="231";Tstart="2";shortTE="F";uid="57921d77-c637-4ca2-933b-f6d3834b0bb5"
CM017802.1	RepeatMasker	DNA/hAT-hAT19	2779353	2779857	2536	+	.	ID="DNA8-84_AP";Tend="563";Tstart="2";shortTE="F";uid="22b6a9bf-e5c4-4490-a2f8-805411a4ca1f"
CM017802.1	RepeatMasker	DNA/Kolobok-E	21986493	21987251	4658	+	.	ID="RND-6_FAMILY-15326";Tend="1647";Tstart="849";shortTE="F";uid="c41a8ec7-539f-4e64-b0b2-bd04b280050c"
CM017802.1	RepeatMasker	DNA/hAT-Tip100	28408616	28408884	1206	+	.	ID="RND-5_FAMILY-4004";Tend="2043";Tstart="1808";shortTE="F";uid="0b9f708e-0628-45e4-96d8-98e578c8f70e"
CM017802.1	RepeatMasker	DNA/hAT-Tip100	12589495	12589628	713	+	.	ID="RND-6_FAMILY-5591";Tend="1085";Tstart="961";shortTE="F";uid="915c9f90-f137-4741-a18e-f29ec194b517"
CM017802.1	RepeatMasker	DNA/Ginger-1	31400314	31400494	487	+	.	ID="rnd-6_family-5073";Tend="1821";Tstart="1611";shortTE="F";uid="a01dbfe8-307e-43b6-a3ed-dfb9f61f7e08"
CM017802.1	RepeatMasker	Unknown	25517831	25518099	509	+	.	ID="RND-6_FAMILY-8253";Tend="2527";Tstart="2272";shortTE="F";uid="f9b28767-02bf-4568-bf7c-1d3267c22ff4"
CM017802.1	RepeatMasker	DNA/Kolobok-T2	25509367	25509512	545	+	.	ID="KOLOBOK-2_AP";Tend="310";Tstart="175";shortTE="F";uid="3062a89d-8355-42bb-a425-4807e3d2c071"
CM017802.1	RepeatMasker	DNA/Ginger-1	25387383	25387893	3150	+	.	ID="RND-6_FAMILY-23998";Tend="1470";Tstart="1005";shortTE="F";uid="6d2c6b67-cb8b-4f5a-8460-f12e9b96cf8f"
CM017802.1	RepeatMasker	DNA/Ginger-1	30219442	30219756	2463	+	.	ID="RND-6_FAMILY-1840";Tend="947";Tstart="634";shortTE="F";uid="ef720985-1896-4f47-a889-a90ed71bf2e7"
CM017802.1	RepeatMasker	Unknown	8123400	8123629	499	+	.	ID="RND-6_FAMILY-12126";Tend="866";Tstart="664";shortTE="F";uid="b2688f69-7f3e-4c90-89e1-aee012c28106"
CM017802.1	RepeatMasker	DNA/Ginger-1	8934754	8934966	3369	+	.	ID="rnd-6_family-566";Tend="2315";Tstart="1877";shortTE="F";uid="7f9b8a69-91d9-4d81-9cde-23e1537a8d87"
CM017802.1	RepeatMasker	RC/Helitron	415488	416582	2296	+	.	ID="RND-6_FAMILY-2168";Tend="1840";Tstart="771";shortTE="F";uid="1b2510f7-40fd-4b51-8476-2679b2718707"
CM017802.1	RepeatMasker	DNA	3797908	3798471	2710	+	.	ID="DNA8-88_AP";Tend="620";Tstart="1";shortTE="F";uid="d6971910-462a-4b0e-9345-34a68f709715"
CM017802.1	RepeatMasker	DNA	32648552	32648756	839	+	.	ID="dna4-2_ap";Tend="211";Tstart="1";shortTE="F";uid="baf48625-8fdd-4493-8a0a-a2f60f7601e9"
CM017802.1	RepeatMasker	DNA/Ginger-1	16810452	16810657	854	+	.	ID="RND-4_FAMILY-1107";Tend="1108";Tstart="869";shortTE="F";uid="7c4ccc6f-ed6f-4cd9-92bc-01d365480278"
CM017802.1	RepeatMasker	RC/Helitron	5413196	5413532	1684	+	.	ID="RND-6_FAMILY-3839";Tend="1340";Tstart="983";shortTE="F";uid="8db3d767-0532-4583-b618-2352801182f6"
CM017802.1	RepeatMasker	RC/Helitron	7826204	7826320	688	+	.	ID="RND-6_FAMILY-14153";Tend="1058";Tstart="942";shortTE="F";uid="d914998b-5232-4715-9243-09d6117e13ad"
CM017802.1	RepeatMasker	Unknown	31997030	31997257	1891	+	.	ID="RND-6_FAMILY-15";Tend="1204";Tstart="977";shortTE="F";uid="fa8a485e-a930-4be4-8a12-a85fa5a33403"
CM017802.1	RepeatMasker	RC/Helitron	31025430	31026037	855	+	.	ID="RND-5_FAMILY-2140";TEgroup="ctg_6%7CRND-5_FAMILY-2140%7C5";Tend="2087";Tstart="1663";shortTE="F";uid="503f041e-35c3-4161-a951-c166d9c6e2ff"
CM017802.1	RepeatMasker	DNA/hAT-Charlie	13668539	13668754	916	+	.	ID="DNA8-33_AP";Tend="234";Tstart="18";shortTE="F";uid="7f29d30d-a006-432f-9790-2b9d162d1698"
CM017802.1	RepeatMasker	DNA/TcMar-m44	10973796	10973943	464	+	.	ID="dnax-3b_ap";Tend="138";Tstart="1";shortTE="F";uid="9d00a02a-2d79-400a-9b11-fcfcc1a59291"
CM017802.1	RepeatMasker	Retroposon?	18468320	18468549	578	+	.	ID="RND-1_FAMILY-305";Tend="2506";Tstart="2277";shortTE="F";uid="21169a5a-d872-44e8-afa0-482f74be5967"
CM017802.1	RepeatMasker	DNA/Ginger-1	17801315	17803056	11017	+	.	ID="RND-6_FAMILY-5073";Tend="2077";Tstart="283";shortTE="F";uid="cc47d64a-b72b-4a9e-811c-ae497356f2fe"
CM017802.1	RepeatMasker	DNA/hAT-Tip100	20497365	20497485	675	+	.	ID="RND-6_FAMILY-50";Tend="1660";Tstart="1539";shortTE="F";uid="153ea007-0899-439c-8f1d-75016ad9ea9f"
CM017802.1	RepeatMasker	DNA	10779363	10780255	7600	+	.	ID="RND-1_FAMILY-17";Tend="3774";Tstart="2867";shortTE="F";uid="c0d4e28a-796a-4341-9eb7-520022f14c75"
CM017802.1	RepeatMasker	DNA	24633428	24633866	1141	+	.	ID="DNA4-3_AP";Tend="588";Tstart="117";shortTE="F";uid="97fdd4d2-37f9-491f-af21-40230e9b5465"
CM017802.1	RepeatMasker	DNA	33473488	33473808	1742	+	.	ID="TTAA3_AP";Tend="337";Tstart="11";shortTE="F";uid="fef73572-777f-4311-a831-9ce652936cf8"
CM017802.1	RepeatMasker	Unknown	33830222	33830942	1350	+	.	ID="RND-5_FAMILY-2732";Tend="2627";Tstart="1855";shortTE="F";uid="27e6a146-676a-4e46-8ad0-6114d5ef7775"
CM017802.1	RepeatMasker	RC/Helitron	6663110	6663740	3391	+	.	ID="RND-1_FAMILY-71";Tend="1914";Tstart="1031";shortTE="F";uid="7226b8ae-6b12-4241-996c-654cd7244063"
CM017802.1	RepeatMasker	DNA/Ginger-1	34164484	34164678	1440	+	.	ID="rnd-6_family-566";Tend="1877";Tstart="702";shortTE="F";uid="13518a87-5194-481b-b2ea-f12824022ac3"
CM017802.1	RepeatMasker	DNA	35302982	35303261	1772	+	.	ID="TTAA7_AP";Tend="288";Tstart="1";shortTE="F";uid="1c6c8dd1-21ec-4d65-8f56-8c871445f4c5"
CM017802.1	RepeatMasker	DNA/hAT?	26793840	26794220	1112	+	.	ID="RND-5_FAMILY-560";Tend="1681";Tstart="1332";shortTE="F";uid="84d86f73-a866-454a-a6cf-788c30cc79dd"
CM017802.1	RepeatMasker	DNA	15583092	15583258	407	+	.	ID="dna4-2b_ap";Tend="769";Tstart="600";shortTE="F";uid="c1e768ae-5f15-4e5d-93da-ba65ad4fdc18"
CM017802.1	RepeatMasker	DNA/Ginger-1	8531156	8531699	2900	+	.	ID="RND-1_FAMILY-196";Tend="1414";Tstart="913";shortTE="F";uid="818f51e6-0bbe-4ead-ba20-bd037acb28e2"
CM017802.1	RepeatMasker	Unknown	22915363	22915708	2346	+	.	ID="RND-5_FAMILY-4024";Tend="1180";Tstart="834";shortTE="F";uid="7351111a-9c7c-4cf7-98d6-c7820404ab1f"
CM017802.1	RepeatMasker	DNA/hAT	10156980	10157160	598	+	.	ID="RND-5_FAMILY-93";Tend="1066";Tstart="905";shortTE="F";uid="0762b986-c96f-46e9-98b2-de0d36126815"
CM017802.1	RepeatMasker	DNA	8195368	8195520	517	+	.	ID="ttaa2c_ap";Tend="317";Tstart="155";shortTE="F";uid="efbd7199-68e1-4b78-9267-63526e59cec4"
CM017802.1	RepeatMasker	DNA/Ginger-1	28425389	28425595	1116	+	.	ID="RND-6_FAMILY-566";Tend="1298";Tstart="1075";shortTE="F";uid="81227f3e-62c3-4ec7-8440-2186c5a1e07e"
CM017802.1	RepeatMasker	DNA/Kolobok-E	65820	65920	519	+	.	ID="RND-5_FAMILY-12007";Tend="1565";Tstart="1463";shortTE="F";uid="df5aef52-fbb3-4c53-9c5b-ffcab63bd567"
CM017802.1	RepeatMasker	DNA	21261832	21262143	507	+	.	ID="dna4-2_ap";Tend="298";Tstart="12";shortTE="F";uid="02769943-fe0d-4f83-a955-6c3497278f81"
CM017802.1	RepeatMasker	Retroposon?	7813631	7814228	5016	+	.	ID="RND-1_FAMILY-321";Tend="1271";Tstart="665";shortTE="F";uid="20790129-aebc-422d-9fd8-dd109c5bd5e2"
CM017802.1	RepeatMasker	Unknown	33854717	33855457	2035	+	.	ID="RND-6_FAMILY-1622";Tend="1694";Tstart="1000";shortTE="F";uid="95692e36-a391-4b57-adb8-61afde00cd69"
CM017802.1	RepeatMasker	DNA/hAT-Blackjack	14941315	14941747	1277	+	.	ID="RND-6_FAMILY-7698";Tend="897";Tstart="520";shortTE="F";uid="be6e6c4f-6f91-4065-b774-02ba07a307c2"
CM017802.1	RepeatMasker	DNA	29440669	29441226	3413	+	.	ID="DNA8-31_AP";Tend="595";Tstart="1";shortTE="F";uid="a3a9f4a7-744e-4792-8e00-cbb04de3a52e"
CM017802.1	RepeatMasker	DNA	6794318	6794869	3465	+	.	ID="TTAA15_AP";Tend="595";Tstart="1";shortTE="F";uid="8a7af7a3-3c3c-450d-8541-1d23d7157444"
CM017802.1	RepeatMasker	DNA/hAT-Tip100	35545888	35546208	1739	+	.	ID="DNA8-89_AP";Tend="375";Tstart="1";shortTE="F";uid="9cdb7564-c378-4010-9603-b2ba7053fb1d"
CM017802.1	RepeatMasker	DNA	21564443	21564768	897	+	.	ID="DNA4-2_AP";Tend="304";Tstart="5";shortTE="F";uid="8ffa2a51-64e1-4732-8587-8eed4e7fd906"
CM017802.1	RepeatMasker	DNA/TcMar-Pogo	18316560	18316759	652	+	.	ID="RND-5_FAMILY-1936";Tend="1139";Tstart="951";shortTE="F";uid="ebfb4231-6376-4b42-b0bf-ec31d5b836eb"
CM017802.1	RepeatMasker	DNA	15653228	15656335	23455	+	.	ID="RND-1_FAMILY-127";Tend="6788";Tstart="3631";shortTE="F";uid="88656e83-4079-4d02-a977-ec3ba5919322"
CM017802.1	RepeatMasker	DNA/Ginger-1	14234736	14235234	3644	+	.	ID="RND-6_FAMILY-23998";Tend="1488";Tstart="970";shortTE="F";uid="01422d56-6541-476d-ad6e-1f96b26d90e5"
CM017802.1	RepeatMasker	DNA/Ginger-1	24131432	24131609	876	+	.	ID="RND-6_FAMILY-649";Tend="1044";Tstart="872";shortTE="F";uid="f194dfa5-6e28-4880-aa5b-e1e1bf31cb0b"
CM017802.1	RepeatMasker	DNA	7749994	7750433	2897	+	.	ID="RND-6_FAMILY-6286";Tend="1387";Tstart="947";shortTE="F";uid="5c0f6bf3-6681-4fb2-b002-725856dd6034"
CM017802.1	RepeatMasker	Unknown	7739335	7739853	4303	+	.	ID="RND-1_FAMILY-243";Tend="1240";Tstart="719";shortTE="F";uid="3eec9920-6953-4106-aa0d-8ddb8c232101"
CM017802.1	RepeatMasker	DNA/Kolobok-E	10538026	10538577	646	+	.	ID="RND-6_FAMILY-6582";Tend="2309";Tstart="1730";shortTE="F";uid="3927ac92-fa0a-4bbd-a4c1-39234faf6069"
CM017802.1	RepeatMasker	DNA/Kolobok-E	17446920	17447105	565	+	.	ID="RND-6_FAMILY-15326";Tend="1028";Tstart="844";shortTE="F";uid="b732fc18-9e62-49b9-92d5-b8c4ad8c47db"
CM017802.1	RepeatMasker	Unknown	34566824	34567046	996	+	.	ID="RND-6_FAMILY-5784";Tend="1244";Tstart="987";shortTE="F";uid="d8a2ecb0-6f4d-48fd-9f7b-0f7d91b0aebf"
CM017802.1	RepeatMasker	DNA/hAT-hATm	19513659	19514023	2137	+	.	ID="RND-6_FAMILY-6364";Tend="1290";Tstart="900";shortTE="F";uid="8d932de9-9dfd-4490-a7a2-cd001c82f3a1"
CM017802.1	RepeatMasker	DNA/hAT?	35562966	35563109	510	+	.	ID="RND-4_FAMILY-875";Tend="1241";Tstart="1106";shortTE="F";uid="9b7d3b08-071c-4c30-9b0c-7f3ab8090aee"
CM017802.1	RepeatMasker	DNA/hAT	12694003	12694466	3928	+	.	ID="RND-1_FAMILY-222";Tend="1359";Tstart="896";shortTE="F";uid="12ef32b3-7b85-4ee8-af6b-599a9f762d6b"
CM017802.1	RepeatMasker	DNA	14007902	14008346	3561	+	.	ID="RND-6_FAMILY-17852";Tend="2135";Tstart="1656";shortTE="F";uid="50d4e3ec-bf20-4f27-b87f-e99f0c224e81"
CM017802.1	RepeatMasker	DNA/Ginger-1	10668569	10669532	3972	+	.	ID="RND-6_FAMILY-566";Tend="2330";Tstart="1282";shortTE="F";uid="f8f4d432-e929-4f49-ade7-5e46a92a219d"
CM017802.1	RepeatMasker	DNA/hAT	35244758	35248760	28437	+	.	ID="RND-1_FAMILY-134";Tend="3928";Tstart="5";shortTE="F";uid="2b71669c-01d0-413b-ba97-c89b0ec78ed7"
CM017802.1	RepeatMasker	DNA/TcMar-Tc1	27072814	27072976	753	+	.	ID="RND-6_FAMILY-1623";Tend="1670";Tstart="1505";shortTE="F";uid="13fc983d-c505-4f6b-babe-22bbf9fdc0b6"
CM017802.1	RepeatMasker	RC/Helitron	8938290	8938894	3545	+	.	ID="RND-1_FAMILY-13";Tend="1658";Tstart="1056";shortTE="F";uid="27542dc0-949d-43da-908d-7e998e561991"
CM017802.1	RepeatMasker	DNA	30834156	30834790	904	+	.	ID="RND-1_FAMILY-258";Tend="6054";Tstart="5444";shortTE="F";uid="0afe4639-fa74-4a06-b4ba-080a55ee413f"
CM017802.1	RepeatMasker	DNA	5171436	5171736	1597	+	.	ID="DNAX-2_AP";Tend="464";Tstart="163";shortTE="F";uid="0294ac3d-27cb-4430-80d0-4248f8e7b086"
CM017802.1	RepeatMasker	Unknown	19458950	19459627	5437	+	.	ID="RND-6_FAMILY-4812";Tend="1593";Tstart="918";shortTE="F";uid="6d376160-09df-4cd9-a5ca-c1882bf806f6"
CM017802.1	RepeatMasker	DNA	34354451	34354897	868	+	.	ID="TTAAC_AP";Tend="433";Tstart="2";shortTE="F";uid="4c006bc2-1074-495d-a045-0834f0b5a028"
CM017802.1	RepeatMasker	DNA/Ginger-1	10589884	10590221	629	+	.	ID="RND-6_FAMILY-23998";TEgroup="ctg_6%7CRND-6_FAMILY-23998%7C2";Tend="1479";Tstart="874";shortTE="F";uid="9abc2638-4559-4c5e-858b-c81a60ab1036"
CM017802.1	RepeatMasker	DNA	17260245	17260388	540	+	.	ID="TTAA3_AP";Tend="268";Tstart="126";shortTE="F";uid="df205fda-715a-4d36-916c-1f512ae3fcba"
CM017802.1	RepeatMasker	Retroposon?	8029518	8029667	633	+	.	ID="SINE2-1_AP";Tend="1279";Tstart="1136";shortTE="F";uid="d2c0d970-aa83-4c30-94a2-00dc5add4d27"
CM017802.1	RepeatMasker	Unknown	35679985	35680656	571	+	.	ID="RND-4_FAMILY-2182";TEgroup="ctg_6%7CRND-4_FAMILY-2182%7C8";Tend="1897";Tstart="726";shortTE="F";uid="82d3348f-b06b-4d3c-bc24-0aa5575d7622"
CM017802.1	RepeatMasker	DNA/hAT	25112122	25112332	1448	+	.	ID="DNA8-66_AP";Tend="210";Tstart="1";shortTE="F";uid="a2afa07a-f630-448d-bf47-3627dac484d0"
CM017802.1	RepeatMasker	RC/Helitron	14926827	14926984	446	+	.	ID="RND-6_FAMILY-2168";Tend="694";Tstart="542";shortTE="F";uid="0a578b7b-350d-415e-98ff-f5686bee98ec"
CM017802.1	RepeatMasker	DNA	15598151	15598387	529	+	.	ID="DNA8-59_AP";Tend="217";Tstart="1";shortTE="F";uid="c3062127-b573-4ce4-83d5-d753f75c566b"
CM017802.1	RepeatMasker	DNA	31423640	31424057	2336	+	.	ID="TTAA3_AP";Tend="429";Tstart="2";shortTE="F";uid="082add86-0896-4553-bf4b-e2e73081f95a"
CM017802.1	RepeatMasker	DNA	5796291	5796839	2304	+	.	ID="RND-6_FAMILY-3206";Tend="1476";Tstart="946";shortTE="F";uid="edb4a989-66d3-488d-9584-c8a32aa95120"
CM017802.1	RepeatMasker	RC/Helitron	26408550	26409146	2151	+	.	ID="RND-5_FAMILY-3092";Tend="1341";Tstart="709";shortTE="F";uid="93c23207-0544-4b55-8d21-b6e8ca1c94cc"
CM017802.1	RepeatMasker	Unknown	30740906	30741131	1242	+	.	ID="RND-5_FAMILY-2335";Tend="1242";Tstart="997";shortTE="F";uid="f8d6ea6c-3580-460c-b3de-7267bdda3b49"
CM017802.1	RepeatMasker	DNA	22638598	22638724	743	+	.	ID="dna4-2_ap";Tend="129";Tstart="2";shortTE="F";uid="95ff5615-17e8-45b7-831c-e6b6d4fff191"
CM017802.1	RepeatMasker	Unknown	15553909	15554261	1426	+	.	ID="RND-6_FAMILY-3441";Tend="1590";Tstart="1160";shortTE="F";uid="3571f2a5-ad7d-44d5-a5ec-e904d5679986"
CM017802.1	RepeatMasker	DNA/Kolobok-E	520297	521725	10812	+	.	ID="RND-6_FAMILY-14191";Tend="2259";Tstart="799";shortTE="F";uid="1e50bcca-1c90-4524-9d27-e20852316989"
CM017802.1	RepeatMasker	Unknown	26800451	26800666	667	+	.	ID="RND-5_FAMILY-2862";Tend="598";Tstart="394";shortTE="F";uid="bfa07fe8-b016-4d3e-a5a3-e499f108e881"
CM017802.1	RepeatMasker	RC/Helitron	9183586	9183862	1966	+	.	ID="RND-6_FAMILY-14153";Tend="1073";Tstart="795";shortTE="F";uid="ddba826c-96fc-4cf3-a411-35237e1bf85a"
CM017802.1	RepeatMasker	DNA/Kolobok-E	30841927	30842521	1139	+	.	ID="KOLOBOKE-2_AP";Tend="1738";Tstart="1123";shortTE="F";uid="327389e6-bc71-4ccd-813a-612bdee12ee2"
CM017802.1	RepeatMasker	DNA/MULE-MuDR	13095536	13095703	435	+	.	ID="RND-6_FAMILY-6345";Tend="535";Tstart="368";shortTE="F";uid="9ac0988c-b5c7-486f-8ffa-ebadaa8aaa8f"
CM017802.1	RepeatMasker	DNA/Kolobok-E	21728654	21730102	10779	+	.	ID="RND-6_FAMILY-14191";Tend="2262";Tstart="799";shortTE="F";uid="748f9de6-bfc9-47be-8b5c-3fa3e4ee4c36"
CM017802.1	RepeatMasker	Unknown	21352540	21353259	3955	+	.	ID="RND-5_FAMILY-2846";Tend="1629";Tstart="920";shortTE="F";uid="f1e8a032-75f0-4c80-aae2-71ef1c566b8b"
CM017802.1	RepeatMasker	DNA/hAT	15122267	15122982	4910	+	.	ID="DNA8-68_AP";Tend="764";Tstart="1";shortTE="F";uid="d6019eb6-2f7e-4986-9239-61ac799701e4"
CM017802.1	RepeatMasker	LINE/CR1	18483710	18485194	2406	+	.	ID="RND-6_FAMILY-700";Tend="1585";Tstart="166";shortTE="F";uid="66cd1458-52b1-485b-adbc-734378d7ebf2"
CM017802.1	RepeatMasker	DNA/Kolobok-E	12376399	12377299	6869	+	.	ID="RND-5_FAMILY-12007";Tend="1829";Tstart="914";shortTE="F";uid="79e8aa13-e39c-4a91-9fae-39c902d62e58"
CM017802.1	RepeatMasker	DNA	18607299	18607521	589	+	.	ID="DNA4-2_AP";Tend="769";Tstart="550";shortTE="F";uid="72fc25c9-372c-462e-93d4-a07c7f4b3c8d"
CM017802.1	RepeatMasker	DNA/Kolobok-E	31809750	31810706	4184	+	.	ID="rnd-6_family-15326";Tend="2307";Tstart="1133";shortTE="F";uid="cb2961aa-4e03-4c29-b552-da7e5a8ab5ad"
CM017802.1	RepeatMasker	DNA/TcMar-Tc1	27619299	27619408	406	+	.	ID="MARINER-62_HSAL";Tend="481";Tstart="372";shortTE="F";uid="6e206eba-67c0-473f-91bd-9e4f4acd3d81"
CM017802.1	RepeatMasker	DNA/hAT	31781978	31782994	4132	+	.	ID="RND-5_FAMILY-343";Tend="2112";Tstart="1007";shortTE="F";uid="887de9ed-ddb6-43ae-ad5a-e72b11af7e8e"
CM017802.1	RepeatMasker	DNA/hAT	4540087	4541341	7976	+	.	ID="RND-1_FAMILY-83";Tend="2984";Tstart="1748";shortTE="F";uid="af0a219b-af61-4520-9834-59a4695f073a"
CM017802.1	RepeatMasker	DNA/hAT?	10135240	10135668	2413	+	.	ID="RND-5_FAMILY-560";Tend="1825";Tstart="1410";shortTE="F";uid="12e1ba79-f9fa-44ff-ad24-a591fd8e2e91"
CM017802.1	RepeatMasker	DNA/Kolobok-E	9961291	9961785	3363	+	.	ID="RND-5_FAMILY-12007";Tend="1833";Tstart="1330";shortTE="F";uid="2b42824b-d3fb-4b54-88f6-6e9bdf4902c6"
CM017802.1	RepeatMasker	Unknown	3966794	3966943	1092	+	.	ID="RND-1_FAMILY-16";Tend="1135";Tstart="983";shortTE="F";uid="008d3f47-6da8-4887-b955-39240de4d392"
CM017802.1	RepeatMasker	DNA/Kolobok-E	20457735	20457850	563	+	.	ID="RND-6_FAMILY-14191";Tend="1680";Tstart="1566";shortTE="F";uid="6c4e504b-3d93-49c5-9152-df3fa9fda5a1"
CM017802.1	RepeatMasker	Unknown	18227729	18228072	2737	+	.	ID="RND-5_FAMILY-1201";Tend="1234";Tstart="886";shortTE="F";uid="8989d7e9-892c-4516-a8f4-eb1de4f607ec"
CM017802.1	RepeatMasker	DNA/Kolobok-E	26984157	26984323	937	+	.	ID="RND-6_FAMILY-6582";Tend="1012";Tstart="848";shortTE="F";uid="3fe7bc4f-01ca-4fa6-b263-1bc49c5aa383"
CM017802.1	RepeatMasker	DNA	7782124	7782780	1175	+	.	ID="DNA8-31_AP";TEgroup="ctg_6%7CDNA8-31_AP%7C1";Tend="595";Tstart="1";shortTE="F";uid="a0ac9769-ebf2-482a-983a-4610e69b2940"
CM017802.1	RepeatMasker	DNA	25089248	25089541	795	+	.	ID="TTAA2D_AP";Tend="424";Tstart="149";shortTE="F";uid="d3d52a97-2a45-422d-9cfe-72d4b5c4e840"
CM017802.1	RepeatMasker	Unknown	15733721	15733859	1113	+	.	ID="RND-1_FAMILY-59";Tend="1097";Tstart="958";shortTE="F";uid="0022401d-de6e-4537-adcb-89d35c19095b"
CM017802.1	RepeatMasker	DNA/hAT-Tip100	35463253	35463407	704	+	.	ID="RND-6_FAMILY-5591";Tend="1067";Tstart="926";shortTE="F";uid="6b1f8412-c739-4108-9b34-0fc424c32781"
CM017802.1	RepeatMasker	DNA	18083873	18084012	462	+	.	ID="DNA4-2B_AP";Tend="132";Tstart="1";shortTE="F";uid="20d6184c-1896-4c7a-a5ae-069ba5ff4af4"
CM017802.1	RepeatMasker	DNA/hAT-Tip100	7485836	7486015	912	+	.	ID="DNA8-106_AP";Tend="1234";Tstart="1062";shortTE="F";uid="d924e544-d76b-443f-a71e-b2aadeed99c7"
CM017802.1	RepeatMasker	DNA	22636791	22636925	615	+	.	ID="ttaa22_ap";Tend="144";Tstart="18";shortTE="F";uid="e9b96a79-6fb8-465e-a84c-d837396f78c2"
CM017802.1	RepeatMasker	DNA/Maverick	36052147	36058125	45753	+	.	ID="RND-5_FAMILY-105";Tend="8747";Tstart="2746";shortTE="F";uid="773eee98-0183-4e85-8f81-6554be99680b"
CM017802.1	RepeatMasker	Unknown	26922642	26922820	901	+	.	ID="RND-6_FAMILY-13049";Tend="1050";Tstart="892";shortTE="F";uid="674d380b-5bd6-4f1d-8531-81ad038d11db"
CM017802.1	RepeatMasker	DNA	17981913	17985994	25592	+	.	ID="rnd-5_family-2248";Tend="5835";Tstart="2036";shortTE="F";uid="1427c35c-bf03-42b9-843a-6b17fa9b1255"
CM017802.1	RepeatMasker	DNA/hAT-Charlie	35995673	35996847	869	+	.	ID="RND-6_FAMILY-2626";Tend="1668";Tstart="464";shortTE="F";uid="f1975fde-3867-42e7-bd6a-bd82b91325fc"
CM017802.1	RepeatMasker	DNA	34178636	34178873	912	+	.	ID="RND-6_FAMILY-2172";Tend="1465";Tstart="1228";shortTE="F";uid="2ca9fd9c-6610-4afe-b413-c53efaed6612"
CM017802.1	RepeatMasker	DNA/Sola-1	8738120	8738756	621	+	.	ID="RND-1_FAMILY-373";Tend="2668";Tstart="1962";shortTE="F";uid="6f5a6b27-270f-435e-a566-e1c38143621e"
CM017802.1	RepeatMasker	DNA/hAT-Tip100	28488304	28488510	1581	+	.	ID="DNA8-12_AP";Tend="208";Tstart="1";shortTE="F";uid="dae50533-99cf-48df-85fb-3c7877f8b2d2"
CM017802.1	RepeatMasker	DNA/Ginger-1	7895468	7895881	2754	+	.	ID="RND-6_FAMILY-566";Tend="2330";Tstart="1902";shortTE="F";uid="4b35f71c-490b-48c0-be47-20825f15dd63"
CM017802.1	RepeatMasker	DNA	34663903	34664143	446	+	.	ID="DNA4-3_AP";Tend="590";Tstart="362";shortTE="F";uid="bd7a8a21-495e-4b38-9de0-2ef19c382ada"
CM017802.1	RepeatMasker	LINE/I	25685976	25688149	14508	+	.	ID="RND-6_FAMILY-18271";Tend="2661";Tstart="779";shortTE="F";uid="8fc4802b-296d-45eb-9b1d-a8a0179dd70d"
CM017802.1	RepeatMasker	RC/Helitron	20845544	20845700	860	+	.	ID="RND-6_FAMILY-8702";Tend="1831";Tstart="1675";shortTE="F";uid="90580ffd-7995-4439-8c88-18bd0a9477f0"
CM017802.1	RepeatMasker	DNA/hAT	10635161	10635382	586	+	.	ID="RND-5_FAMILY-914";Tend="1171";Tstart="899";shortTE="F";uid="6885c53c-142f-428c-9b95-3ce511dd6561"
CM017802.1	RepeatMasker	DNA/Kolobok-E	19676522	19677433	6364	+	.	ID="RND-5_FAMILY-12007";Tend="1838";Tstart="923";shortTE="F";uid="77790656-5aec-44b0-a1fd-0fa6063a40d8"
CM017802.1	RepeatMasker	Unknown	1222046	1222252	825	+	.	ID="RND-5_FAMILY-3912";Tend="1089";Tstart="883";shortTE="F";uid="424b0ad4-e7ff-44e5-b59f-9c43a174408d"
CM017802.1	RepeatMasker	DNA/Sola-1	31010277	31010397	499	+	.	ID="RND-5_FAMILY-6639";Tend="1101";Tstart="983";shortTE="F";uid="b79c4226-9e89-4e6c-8172-665dc866ab33"
CM017802.1	RepeatMasker	DNA	33219301	33219727	2156	+	.	ID="TTAA3_AP";Tend="429";Tstart="1";shortTE="F";uid="300df024-643d-4384-bad3-bb2127bfbcb8"
CM017802.1	RepeatMasker	DNA	31493512	31494036	2158	+	.	ID="TTAA19_AP";Tend="527";Tstart="6";shortTE="F";uid="008733c5-d702-478a-856d-31b53d955b1b"
CM017802.1	RepeatMasker	DNA/Sola-1	15933673	15934494	1954	+	.	ID="SOLA1-4_AP";TEgroup="ctg_6%7CSOLA1-4_AP%7C2";Tend="3041";Tstart="1";shortTE="F";uid="00b587bb-c4d0-4101-8578-92bb72960a2c"
CM017802.1	RepeatMasker	DNA	11024730	11024874	648	+	.	ID="RND-6_FAMILY-27095";Tend="1356";Tstart="1218";shortTE="F";uid="39fa1359-9fef-4cf5-9c93-e143e6360f9c"
CM017802.1	RepeatMasker	Unknown	16772953	16773199	1110	+	.	ID="RND-6_FAMILY-57";Tend="1210";Tstart="953";shortTE="F";uid="6fb2b5c7-00ac-406e-990a-c39fcbfb710d"
CM017802.1	RepeatMasker	Retroposon?	9324776	9325049	758	+	.	ID="RND-6_FAMILY-17861";Tend="915";Tstart="633";shortTE="F";uid="8a70232a-f357-435a-a199-8fdc905fdd00"
CM017802.1	RepeatMasker	DNA/hAT?	1092427	1092684	817	+	.	ID="RND-4_FAMILY-875";Tend="1309";Tstart="1066";shortTE="F";uid="2ae6a6f3-b0a7-493d-a28c-373a2d26680f"
CM017802.1	RepeatMasker	DNA/Kolobok-E	19054173	19054844	4814	+	.	ID="RND-5_FAMILY-12007";Tend="1625";Tstart="928";shortTE="F";uid="1715eb82-f6cc-4377-8a41-5a47a5aaae43"
CM017802.1	RepeatMasker	DNA/Ginger-1	8962139	8962341	1064	+	.	ID="RND-6_FAMILY-8823";Tend="1826";Tstart="1621";shortTE="F";uid="17a244e4-afd4-4786-8e0c-dd44f6eecad9"
CM017802.1	RepeatMasker	DNA	26043441	26043849	557	+	.	ID="DNA4-1_AP";Tend="823";Tstart="409";shortTE="F";uid="7bc3c023-6876-436f-84c4-5733ec6af142"
CM017802.1	RepeatMasker	DNA/Kolobok-E	22269415	22269680	1923	+	.	ID="RND-5_FAMILY-12007";Tend="1209";Tstart="928";shortTE="F";uid="41cca98d-be70-4164-911c-dd2a05f9f9da"
CM017802.1	RepeatMasker	RC/Helitron	20968365	20968570	1076	+	.	ID="RND-1_FAMILY-13";Tend="1171";Tstart="994";shortTE="F";uid="228dc9e7-cfff-4ff7-acf0-fcac093f4e60"
CM017802.1	RepeatMasker	Retroposon?	15676688	15677985	9597	+	.	ID="RND-6_FAMILY-23005";Tend="3618";Tstart="2347";shortTE="F";uid="f4b59342-1412-4849-8466-ef5d1804204c"
CM017802.1	RepeatMasker	Unknown	18422701	18423086	2574	+	.	ID="RND-6_FAMILY-11553";Tend="1920";Tstart="1543";shortTE="F";uid="0f7a6f38-dc47-473e-ba50-4562b49ad8ec"
CM017802.1	RepeatMasker	Unknown	15554415	15554678	1258	+	.	ID="RND-6_FAMILY-3441";Tend="1869";Tstart="1618";shortTE="F";uid="43e46717-6aeb-47e2-b86b-89d9a2dec037"
CM017802.1	RepeatMasker	DNA	13820440	13820885	1929	+	.	ID="RND-6_FAMILY-6286";Tend="1388";Tstart="941";shortTE="F";uid="b9dd93fa-3649-4010-9e99-8b54848fa511"
CM017802.1	RepeatMasker	Unknown	13482722	13482856	1180	+	.	ID="RND-5_FAMILY-1201";Tend="1020";Tstart="886";shortTE="F";uid="858db6d0-b1ac-4842-9be4-24d5abba9fdc"
CM017802.1	RepeatMasker	RC/Helitron	459570	459750	1147	+	.	ID="RND-5_FAMILY-2140";Tend="1243";Tstart="1084";shortTE="F";uid="0ad21c87-82ab-4270-a5bc-2994b0d1b6f8"
CM017802.1	RepeatMasker	Unknown	27463447	27463623	556	+	.	ID="RND-6_FAMILY-9045";Tend="1530";Tstart="1371";shortTE="F";uid="35924e0e-d14a-4ee9-9ce1-ccd1b09aff97"
CM017802.1	RepeatMasker	Unknown	2737383	2737512	617	+	.	ID="RND-1_FAMILY-219";Tend="988";Tstart="861";shortTE="F";uid="cd95036f-4b32-46a7-a4ce-c7eb780077de"
CM017802.1	RepeatMasker	Unknown	6085415	6085956	3790	+	.	ID="RND-1_FAMILY-70";Tend="1470";Tstart="933";shortTE="F";uid="8325589a-4c6a-4a8f-8aa6-1c875dede6e4"
CM017802.1	RepeatMasker	DNA/Kolobok-E	16213663	16213836	1300	+	.	ID="RND-5_FAMILY-13790";Tend="1164";Tstart="989";shortTE="F";uid="a1c389e2-b5fe-4139-b86a-f6e189803cd4"
CM017802.1	RepeatMasker	DNA	24778159	24778393	753	+	.	ID="TTAA4B_AP";Tend="430";Tstart="183";shortTE="F";uid="e807062e-88da-4fb1-82e8-2c80c2485809"
CM017802.1	RepeatMasker	DNA	17267391	17267890	486	+	.	ID="DNA4-3_AP";Tend="502";Tstart="30";shortTE="F";uid="120f5687-8257-4613-9bfb-4b683fa13bcf"
CM017802.1	RepeatMasker	DNA/Ginger-1	2648946	2649157	633	+	.	ID="RND-6_FAMILY-16505";Tend="1039";Tstart="827";shortTE="F";uid="9ebf4892-c979-4e08-a2e6-2c3f37a57c65"
CM017802.1	RepeatMasker	Unknown	21230540	21230982	1932	+	.	ID="RND-1_FAMILY-51";Tend="1516";Tstart="983";shortTE="F";uid="9621d7c0-bc47-4ba2-8161-17ac6b5022d0"
CM017802.1	RepeatMasker	LINE/I-Jockey	12747544	12748050	1367	+	.	ID="RND-6_FAMILY-2167";Tend="1317";Tstart="767";shortTE="F";uid="6537fe43-9ad0-479f-b564-c78155e1fbc1"
CM017802.1	RepeatMasker	DNA/Ginger-1	35978652	35979197	838	+	.	ID="RND-6_FAMILY-566";TEgroup="ctg_6%7CRND-6_FAMILY-566%7C13";Tend="1898";Tstart="1355";shortTE="F";uid="b56de4d2-0992-45c3-8758-28370c071900"
CM017802.1	RepeatMasker	DNA	21370894	21371018	732	+	.	ID="RND-6_FAMILY-5683";Tend="607";Tstart="484";shortTE="F";uid="6944176c-7870-43c5-a552-addc414a224c"
CM017802.1	RepeatMasker	DNA/PIF-Harbinger	27609344	27609677	1279	+	.	ID="RND-5_FAMILY-8424";Tend="1066";Tstart="705";shortTE="F";uid="f28acfdb-8494-4992-836f-ea94311c324e"
CM017802.1	RepeatMasker	DNA/Ginger-1	4699317	4699544	1076	+	.	ID="RND-6_FAMILY-23998";Tend="1559";Tstart="1326";shortTE="F";uid="f0585809-ec34-44d3-8f65-3e76e520eed2"
CM017802.1	RepeatMasker	DNA	9648081	9648212	637	+	.	ID="RND-6_FAMILY-13547";Tend="676";Tstart="549";shortTE="F";uid="06bf7d6b-01c5-48f2-a48e-805d42f08431"
CM017802.1	RepeatMasker	DNA	27544711	27545014	714	+	.	ID="DNA4-2_AP";Tend="408";Tstart="96";shortTE="F";uid="ecc97c35-6a84-4f60-bc65-77c975107e0f"
CM017802.1	RepeatMasker	Unknown	8809876	8809983	452	+	.	ID="RND-5_FAMILY-3300";Tend="1655";Tstart="1543";shortTE="F";uid="c4d52caa-1297-4539-92ce-19d7bf0fcc63"
CM017802.1	RepeatMasker	DNA/hAT	18498173	18498365	522	+	.	ID="RND-5_FAMILY-811";Tend="1874";Tstart="1692";shortTE="F";uid="58844b6c-0409-4da4-8fb9-700bbca42819"
CM017802.1	RepeatMasker	DNA/Ginger-1	4518693	4518943	439	+	.	ID="GINGER1-1_AP";Tend="3387";Tstart="3176";shortTE="F";uid="343b3768-5ef0-4f0a-8f0c-275f094bd8f3"
CM017802.1	RepeatMasker	DNA/Ginger-1	3196182	3196713	3297	+	.	ID="RND-6_FAMILY-23998";Tend="1508";Tstart="970";shortTE="F";uid="ee64806f-5b6b-4914-97df-d1040b887dc9"
CM017802.1	RepeatMasker	Unknown	9668594	9668708	740	+	.	ID="RND-5_FAMILY-2488";Tend="1149";Tstart="1039";shortTE="F";uid="d6a89ede-b228-4339-b218-4124231793be"
CM017802.1	RepeatMasker	DNA/Kolobok-E	29023172	29023705	3922	+	.	ID="RND-6_FAMILY-11365";Tend="1290";Tstart="754";shortTE="F";uid="62f0c1ea-2ee3-485f-9bba-e693b78fa2a3"
CM017802.1	RepeatMasker	DNA/hAT-Ac	6318073	6318715	3160	+	.	ID="RND-6_FAMILY-10136";Tend="1623";Tstart="957";shortTE="F";uid="5a9c63d4-6c99-4860-a18c-00caa27085ce"
CM017802.1	RepeatMasker	Unknown	5947239	5947436	906	+	.	ID="RND-6_FAMILY-1583";Tend="953";Tstart="755";shortTE="F";uid="0b3e9d1e-4841-4da8-9dea-8fad18321bdc"
CM017802.1	RepeatMasker	RC/Helitron	4115305	4115418	605	+	.	ID="RND-3_FAMILY-395";Tend="1744";Tstart="1638";shortTE="F";uid="83625530-cc3f-4ea0-91f0-68ba5acbf4aa"
CM017802.1	RepeatMasker	Retroposon?	2478156	2478508	1091	+	.	ID="SINE2-1_AP";Tend="1443";Tstart="1075";shortTE="F";uid="26140332-06c8-435e-80a7-45ebf6da87ef"
CM017802.1	RepeatMasker	Unknown	12758986	12759266	976	+	.	ID="RND-6_FAMILY-57";Tend="1175";Tstart="892";shortTE="F";uid="860a5d75-e8ab-4519-ac4e-d6c10897996e"
CM017802.1	RepeatMasker	DNA	8135903	8136082	507	+	.	ID="RND-1_FAMILY-304";Tend="1308";Tstart="1115";shortTE="F";uid="5d744b08-2ee4-4fcf-ac99-db070409b6d0"
CM017802.1	RepeatMasker	DNA/hAT	23550684	23551164	3012	+	.	ID="DNA8-38_AP";Tend="486";Tstart="1";shortTE="F";uid="92af70da-7f76-42f4-bc40-48af3be9e6c2"
CM017802.1	RepeatMasker	DNA/Ginger-1	18562414	18562709	2019	+	.	ID="RND-6_FAMILY-23998";Tend="1301";Tstart="970";shortTE="F";uid="d229c8b4-9db9-4378-bafa-289112b31ac1"
CM017802.1	RepeatMasker	Unknown	34465329	34465661	2297	+	.	ID="RND-1_FAMILY-108";Tend="1295";Tstart="960";shortTE="F";uid="585ac202-1903-488b-b655-f514c5142feb"
CM017802.1	RepeatMasker	DNA	26178300	26178703	2324	+	.	ID="ttaa4_ap";Tend="414";Tstart="1";shortTE="F";uid="17585086-ac0a-42ff-b17a-d1c6f9a82c66"
CM017802.1	RepeatMasker	DNA/Kolobok-E	17064527	17065200	3121	+	.	ID="RND-5_FAMILY-12007";Tend="1831";Tstart="1117";shortTE="F";uid="c3ab6f69-c15a-41da-9b61-af2e4e3c9f45"
CM017802.1	RepeatMasker	DNA	684602	685249	2730	+	.	ID="RND-6_FAMILY-25241";Tend="1451";Tstart="792";shortTE="F";uid="5f3533a4-7fc1-4ab4-8d80-27f6d40b0ce7"
CM017802.1	RepeatMasker	DNA	7785358	7785519	879	+	.	ID="RND-6_FAMILY-6286";Tend="1285";Tstart="1116";shortTE="F";uid="d9283110-93cd-4949-b9b6-c19a55c4e7cb"
CM017802.1	RepeatMasker	Unknown	27856337	27856672	1038	+	.	ID="RND-5_FAMILY-1712";Tend="1255";Tstart="927";shortTE="F";uid="b5bdceb3-6d53-4275-ad11-f9d18c1a4dc4"
CM017802.1	RepeatMasker	DNA/Ginger	27517844	27518083	1402	+	.	ID="GINGER2-1_AP";Tend="282";Tstart="1";shortTE="F";uid="761b6e67-3d88-4bec-b736-205dd1b4b888"
CM017802.1	RepeatMasker	DNA/Kolobok-E	10224628	10224826	682	+	.	ID="RND-6_FAMILY-11365";Tend="2223";Tstart="2026";shortTE="F";uid="9079d52c-58bd-43ac-b322-a5bc1b2d79e2"
CM017802.1	RepeatMasker	DNA/Ginger-1	1228114	1228651	3318	+	.	ID="RND-6_FAMILY-23998";Tend="1485";Tstart="961";shortTE="F";uid="98058350-fdb0-484c-96e9-9a04ec03f44f"
CM017802.1	RepeatMasker	DNA/hAT-hAT19	10411764	10411879	833	+	.	ID="DNA8-52B_AP";Tend="954";Tstart="839";shortTE="F";uid="58202a93-26eb-4c82-9199-5bee610fb549"
CM017802.1	RepeatMasker	LINE/I-Jockey	27483962	27484437	1077	+	.	ID="RND-1_FAMILY-124";Tend="1266";Tstart="767";shortTE="F";uid="0e2b9593-39e9-4332-8210-d2f1cc93c59f"
CM017802.1	RepeatMasker	DNA/hAT-Charlie	12420194	12420620	764	+	.	ID="RND-6_FAMILY-13501";Tend="1336";Tstart="963";shortTE="F";uid="4895c051-60a9-494c-9da7-099f88d42d69"
CM017802.1	RepeatMasker	Unknown	5957845	5958178	2749	+	.	ID="RND-1_FAMILY-248";Tend="1310";Tstart="975";shortTE="F";uid="0ff26dc5-178f-4687-86d4-7a181001e1d3"
CM017802.1	RepeatMasker	DNA/hAT-Tip100	8659597	8659779	631	+	.	ID="DNA8-16B_AP";Tend="167";Tstart="1";shortTE="F";uid="5c70c7be-f814-49a8-bba3-a371c928e969"
CM017802.1	RepeatMasker	DNA/Ginger	23574673	23574999	1851	+	.	ID="RND-6_FAMILY-7638";Tend="2149";Tstart="1822";shortTE="F";uid="3087167f-ff22-4fbe-b5bd-4bf57bce4b77"
CM017802.1	RepeatMasker	Unknown	7694251	7694461	1665	+	.	ID="RND-1_FAMILY-85";Tend="1212";Tstart="996";shortTE="F";uid="e4637ce7-3c2a-4965-ab77-bed28b6d2d63"
CM017802.1	RepeatMasker	Unknown	27722434	27722556	862	+	.	ID="RND-1_FAMILY-16";Tend="1269";Tstart="1144";shortTE="F";uid="2466e7de-8d3b-41e8-b1dc-3c12865d36a8"
CM017802.1	RepeatMasker	DNA	961101	961489	2180	+	.	ID="TTAA5_AP";Tend="437";Tstart="47";shortTE="F";uid="64f0f379-9cb9-4a45-89bb-451cece97302"
CM017802.1	RepeatMasker	DNA/hAT-Charlie	14409721	14410042	2247	+	.	ID="dna8-33_ap";Tend="326";Tstart="17";shortTE="F";uid="cd509d21-3902-4e86-9424-3eb9e5435503"
CM017802.1	RepeatMasker	Unknown	31531034	31532082	6079	+	.	ID="RND-6_FAMILY-9045";Tend="1537";Tstart="591";shortTE="F";uid="92b98b83-3e3e-4b11-94b9-93065dca7bb0"
CM017802.1	RepeatMasker	DNA	21846602	21846704	525	+	.	ID="RND-5_FAMILY-1773";Tend="993";Tstart="871";shortTE="F";uid="eccbad4b-f30e-4b25-9771-ccf8958d6d35"
CM017802.1	RepeatMasker	DNA	7211955	7212338	1624	+	.	ID="DNA4-2_AP";Tend="768";Tstart="376";shortTE="F";uid="5ca34ea7-a8d0-41e7-940e-c769cd90436a"
CM017802.1	RepeatMasker	DNA	29593243	29593708	2807	+	.	ID="dnax-2_ap";Tend="467";Tstart="2";shortTE="F";uid="fd2ab39b-aa5d-4ec2-bf25-db5821968745"
CM017802.1	RepeatMasker	DNA/Ginger-1	9468832	9469057	796	+	.	ID="RND-6_FAMILY-649";Tend="1027";Tstart="800";shortTE="F";uid="f1d437cd-9392-4230-b28d-4c27b82a2efe"
CM017802.1	RepeatMasker	RC/Helitron	30545458	30545881	1597	+	.	ID="RND-5_FAMILY-1550";TEgroup="ctg_6%7CRND-5_FAMILY-1550%7C1";Tend="1183";Tstart="919";shortTE="F";uid="3659b1a1-8a98-45f6-9352-f4db91c33953"
CM017802.1	RepeatMasker	LTR/Pao	10595774	10595937	438	+	.	ID="RND-6_FAMILY-6875";Tend="2704";Tstart="2540";shortTE="F";uid="58b8ff41-1de3-486f-b8c4-b05649c7440d"
CM017802.1	RepeatMasker	DNA/hAT	4591900	4592319	2959	+	.	ID="RND-5_FAMILY-10559";Tend="1340";Tstart="885";shortTE="F";uid="0f5dd166-9fa8-4d40-a02e-f39a3fb9c5e8"
CM017802.1	RepeatMasker	DNA/hAT-Ac	22461939	22462092	767	+	.	ID="RND-6_FAMILY-3040";Tend="719";Tstart="566";shortTE="F";uid="922d94ac-6f75-4d22-815b-efbcd3922bd6"
CM017802.1	RepeatMasker	Unknown	27931910	27932084	1121	+	.	ID="RND-6_FAMILY-6203";Tend="1631";Tstart="1456";shortTE="F";uid="353c92db-5d15-42bb-9fd0-274aefad550a"
CM017802.1	RepeatMasker	DNA/hAT-Tip100	19664731	19665422	3860	+	.	ID="RND-6_FAMILY-1626";Tend="1574";Tstart="788";shortTE="F";uid="3f92d7d9-4751-4c86-bca1-4a8643f6afa0"
CM017802.1	RepeatMasker	DNA	18458459	18458630	1031	+	.	ID="TTAA13B_AP";Tend="594";Tstart="421";shortTE="F";uid="a0033c40-24e6-404f-a8e7-25736554e054"
CM017802.1	RepeatMasker	DNA/Kolobok-E	10728349	10728731	1157	+	.	ID="RND-6_FAMILY-14191";Tend="2278";Tstart="1950";shortTE="F";uid="19f1a294-6aca-4d60-be6b-5042edc10d97"
CM017802.1	RepeatMasker	Unknown	14449286	14449530	1519	+	.	ID="RND-1_FAMILY-18";Tend="1218";Tstart="941";shortTE="F";uid="8f4f90d8-422e-4f19-b6b9-17fe93bbd85e"
CM017802.1	RepeatMasker	LINE/I	20338194	20338517	1496	+	.	ID="RND-6_FAMILY-5068";Tend="1351";Tstart="965";shortTE="F";uid="ce6d14b8-0fdb-408a-a441-45175201af97"
CM017802.1	RepeatMasker	DNA/hAT-hAT19	18311111	18311264	582	+	.	ID="RND-6_FAMILY-12793";Tend="4085";Tstart="3932";shortTE="F";uid="f8d0a750-085e-4f51-845d-a7fc16ed9fb9"
CM017802.1	RepeatMasker	DNA/TcMar-Tc1	25936962	25937277	528	+	.	ID="RND-6_FAMILY-15134";Tend="1589";Tstart="1273";shortTE="F";uid="0ea2e87e-925f-4d55-bee9-a5dbf9c118b0"
CM017802.1	RepeatMasker	DNA/Kolobok-E	16140201	16141073	1142	+	.	ID="RND-6_FAMILY-6582";Tend="2316";Tstart="1327";shortTE="F";uid="ef888911-a484-49ad-9931-6e4e63e0d568"
CM017802.1	RepeatMasker	Retroposon?	1245714	1246043	1506	+	.	ID="RND-6_FAMILY-9961";Tend="1266";Tstart="873";shortTE="F";uid="5a15c2d3-e4ab-45c8-9060-4a3a5dd9ee71"
CM017802.1	RepeatMasker	Retroposon?	18508211	18508612	1418	+	.	ID="RND-6_FAMILY-22950";Tend="1632";Tstart="1257";shortTE="F";uid="0665fb29-2ceb-4768-a112-e76f44b77435"
CM017802.1	RepeatMasker	Unknown	33885969	33886454	477	+	.	ID="RND-6_FAMILY-12690";Tend="1403";Tstart="1000";shortTE="F";uid="59a507eb-face-4296-b815-d269c5cfcaec"
CM017802.1	RepeatMasker	DNA/Kolobok-E	32595675	32595926	1379	+	.	ID="RND-6_FAMILY-6582";Tend="2141";Tstart="1886";shortTE="F";uid="c4529ca9-9e0a-47c4-8433-67aad7be13b6"
CM017802.1	RepeatMasker	Unknown	9950479	9950666	1114	+	.	ID="RND-5_FAMILY-384";Tend="1191";Tstart="1015";shortTE="F";uid="49ad4102-8121-4123-8525-35e2985ffe98"
CM017802.1	RepeatMasker	DNA	32234680	32234891	927	+	.	ID="DNAX-10_AP";Tend="224";Tstart="3";shortTE="F";uid="6f6b38fa-3ed9-47cc-a738-edf5056e0b4e"
CM017802.1	RepeatMasker	DNA	24248723	24249349	1489	+	.	ID="RND-1_FAMILY-271";Tend="2817";Tstart="2176";shortTE="F";uid="199e1eba-ef7f-4098-a8a1-3a0c2f972dad"
CM017802.1	RepeatMasker	Retroposon?	6946824	6947366	1593	+	.	ID="SINE2-1_AP";Tend="1424";Tstart="872";shortTE="F";uid="916d5a46-8384-4a05-adfc-b12476a2da5c"
CM017802.1	RepeatMasker	DNA/hAT-Ac	30814742	30815193	1023	+	.	ID="RND-6_FAMILY-3608";Tend="2074";Tstart="1648";shortTE="F";uid="7db9288c-a0b0-44e1-8cc2-c9c5d70cf82d"
CM017802.1	RepeatMasker	DNA/hAT-hAT19	1211931	1212521	3147	+	.	ID="RND-5_FAMILY-137";Tend="1553";Tstart="908";shortTE="F";uid="2d896e8f-906e-4184-8aff-a36ae4048a3a"
CM017802.1	RepeatMasker	DNA/MULE-MuDR	9792914	9793201	423	+	.	ID="rnd-6_family-3374";Tend="1060";Tstart="748";shortTE="F";uid="58679778-f517-4d99-98ff-0ccd89bcce15"
CM017802.1	RepeatMasker	Unknown	6143293	6143437	990	+	.	ID="RND-4_FAMILY-195";Tend="871";Tstart="709";shortTE="F";uid="bcaf2ed3-97b7-4e51-a948-fae24622984e"
CM017802.1	RepeatMasker	Retroposon?	11152699	11152879	452	+	.	ID="RND-6_FAMILY-18748";Tend="2311";Tstart="2129";shortTE="F";uid="bc4199b1-e26f-425e-a09f-2c890dbf7ba1"
CM017802.1	RepeatMasker	DNA/Kolobok-E	8298198	8298472	746	+	.	ID="RND-6_FAMILY-6582";Tend="2184";Tstart="1919";shortTE="F";uid="f6da4574-02cb-40d9-9b73-75cd5b48715a"
CM017802.1	RepeatMasker	Unknown	6015204	6015358	947	+	.	ID="RND-4_FAMILY-150";Tend="992";Tstart="832";shortTE="F";uid="a08724eb-eaa6-4795-8056-31fbdc13e850"
CM017802.1	RepeatMasker	Unknown	11881987	11882255	1312	+	.	ID="RND-1_FAMILY-16";Tend="1259";Tstart="970";shortTE="F";uid="ca97b179-20ec-4f08-b36a-eee2f04b49a7"
CM017802.1	RepeatMasker	Retroposon?	11477039	11477244	445	+	.	ID="RND-6_FAMILY-8816";Tend="1012";Tstart="821";shortTE="F";uid="28d6b1e4-35b7-41ae-8668-a381a12caecc"
CM017802.1	RepeatMasker	DNA/hAT-Tip100	556076	556212	953	+	.	ID="RND-6_FAMILY-10753";Tend="1603";Tstart="1467";shortTE="F";uid="b17d94e9-8f95-4e5f-a9b2-bfce8ae5f26a"
CM017802.1	RepeatMasker	Retroposon?	26612051	26612406	2167	+	.	ID="RND-6_FAMILY-2964";Tend="1278";Tstart="939";shortTE="F";uid="6d700992-a257-4574-8982-c33245f4f122"
CM017802.1	RepeatMasker	DNA	21068902	21069048	885	+	.	ID="dna4-2_ap";Tend="769";Tstart="632";shortTE="F";uid="a150a5b8-1292-4919-b615-07b593901291"
CM017802.1	RepeatMasker	DNA/Ginger-1	7060301	7060443	628	+	.	ID="rnd-6_family-23998";Tend="1067";Tstart="842";shortTE="F";uid="3dcc0d04-b561-4593-9fc7-d8a04af859fb"
CM017802.1	RepeatMasker	Unknown	30121806	30122989	8986	+	.	ID="RND-5_FAMILY-3300";Tend="2182";Tstart="1002";shortTE="F";uid="f11f8ba7-57ed-4786-b44b-e6fde811c013"
CM017802.1	RepeatMasker	Unknown	17808582	17809563	5698	+	.	ID="RND-1_FAMILY-92";Tend="1395";Tstart="453";shortTE="F";uid="1e609e8b-71a7-4718-b2fe-df1a193d8700"
CM017802.1	RepeatMasker	LTR/Gypsy	30058854	30059194	1011	+	.	ID="RND-6_FAMILY-2045";Tend="667";Tstart="321";shortTE="F";uid="2f4f45be-d318-4705-9414-3519f88e9394"
CM017802.1	RepeatMasker	DNA	29350846	29351263	2847	+	.	ID="TTAA6_AP";Tend="431";Tstart="1";shortTE="F";uid="5b6f2bbb-4f5d-476b-a077-53f5c98f3681"
CM017802.1	RepeatMasker	RC/Helitron	7875647	7875973	1715	+	.	ID="RND-3_FAMILY-395";Tend="1734";Tstart="1409";shortTE="F";uid="66ff7960-0c39-4694-8b8d-ff739424ccfd"
CM017802.1	RepeatMasker	DNA/Ginger-1	29624091	29624469	438	+	.	ID="GINGER1-1_AP";Tend="4393";Tstart="3961";shortTE="F";uid="8bf5ba82-c231-433d-800c-f3db48485cc6"
CM017802.1	RepeatMasker	DNA	25724579	25724900	946	+	.	ID="RND-6_FAMILY-15876";Tend="1900";Tstart="1529";shortTE="F";uid="35c6045b-cfea-46ce-8ec6-9e805bc53e1d"
CM017802.1	RepeatMasker	RC/Helitron	34399357	34400482	9181	+	.	ID="RND-6_FAMILY-5005";Tend="2433";Tstart="1333";shortTE="F";uid="80b2dddf-bf80-45a7-a6b6-503b4a0b4573"
CM017802.1	RepeatMasker	DNA/TcMar-m44?	19380886	19381045	1341	+	.	ID="DNA4-10_AP";Tend="160";Tstart="1";shortTE="F";uid="ea420e7a-957c-420e-86fe-acd08b181f42"
CM017802.1	RepeatMasker	DNA/PIF-Harbinger	1830384	1830541	687	+	.	ID="RND-5_FAMILY-8424";Tend="1406";Tstart="1227";shortTE="F";uid="7b60772d-7a19-41bc-8c69-67b3d8f403cd"
CM017802.1	RepeatMasker	DNA/hAT	21809387	21809547	568	+	.	ID="RND-6_FAMILY-20555";Tend="1325";Tstart="1173";shortTE="F";uid="24327e39-b165-4fab-a885-0a6f1805d8e9"
CM017802.1	RepeatMasker	DNA/hAT-Charlie	11031935	11032295	2340	+	.	ID="dna8-33_ap";Tend="328";Tstart="1";shortTE="F";uid="630d26db-1bfa-4c24-9b83-bd48d38d5dd8"
CM017802.1	RepeatMasker	RC/Helitron	1097158	1097510	2759	+	.	ID="RND-6_FAMILY-79";Tend="1093";Tstart="740";shortTE="F";uid="efb0dde0-00e5-4932-8978-ca955cb37aec"
CM017802.1	RepeatMasker	DNA	29950976	29951729	3199	+	.	ID="DNA4-1_AP";Tend="823";Tstart="3";shortTE="F";uid="adc6caa4-088f-4f88-93d2-6e8ac5066b1b"
CM017802.1	RepeatMasker	Unknown	24591672	24591833	507	+	.	ID="RND-4_FAMILY-2182";Tend="1872";Tstart="1709";shortTE="F";uid="2d1c9d3c-5fb1-4fa4-b6be-0f9f453eda14"
CM017802.1	RepeatMasker	DNA/TcMar-m44?	25403645	25403805	686	+	.	ID="DNA4-10_AP";Tend="160";Tstart="5";shortTE="F";uid="6023fc36-40ee-4137-8847-f0edd4487c46"
CM017802.1	RepeatMasker	Retroposon?	22197167	22197560	2475	+	.	ID="RND-5_FAMILY-8610";Tend="1141";Tstart="752";shortTE="F";uid="c836fdc2-baf2-4d70-916e-b7ec87324025"
CM017802.1	RepeatMasker	DNA/hAT-Tip100	719015	719607	4811	+	.	ID="RND-5_FAMILY-489";Tend="3235";Tstart="2644";shortTE="F";uid="b2f5aef8-e423-4fe1-93e6-25b10fbf1db9"
CM017802.1	RepeatMasker	DNA/hAT-Tip100	30809533	30809720	603	+	.	ID="DNA8-16B_AP";Tend="167";Tstart="1";shortTE="F";uid="a2ab4183-e84d-4fa3-8ef0-e4bf7a03eafc"
CM017802.1	RepeatMasker	DNA/hAT	10203674	10203807	529	+	.	ID="RND-6_FAMILY-9661";Tend="791";Tstart="657";shortTE="F";uid="d4c1c5ee-af4f-46b0-8bb6-664be7666285"
CM017802.1	RepeatMasker	DNA/hAT?	10810055	10810155	412	+	.	ID="RND-1_FAMILY-54";Tend="1381";Tstart="1278";shortTE="F";uid="c799218a-baa3-4c3d-801a-d773253fbb2c"
CM017802.1	RepeatMasker	DNA/Kolobok-E	13193940	13194344	682	+	.	ID="RND-1_FAMILY-289";Tend="1353";Tstart="961";shortTE="F";uid="3157afdb-3816-46be-a63b-11868e1c93eb"
CM017802.1	RepeatMasker	DNA/hAT-Tip100	13244155	13244304	881	+	.	ID="DNA8-63_AP";Tend="166";Tstart="1";shortTE="F";uid="ae1a4e15-ff45-4807-8235-1cff4be786a9"
CM017802.1	RepeatMasker	LTR/Gypsy	4194824	4197315	14845	+	.	ID="RND-6_FAMILY-7501";Tend="2567";Tstart="343";shortTE="F";uid="ced1d2d1-fefd-4f64-ba2b-6c17df7ca23c"
CM017802.1	RepeatMasker	Retroposon?	14555665	14555969	669	+	.	ID="RND-6_FAMILY-8816";Tend="895";Tstart="585";shortTE="F";uid="2076b97a-c3d7-4164-9a51-cf6d283f45ef"
CM017802.1	RepeatMasker	DNA	34532155	34532439	755	+	.	ID="DNA4-3_AP";Tend="635";Tstart="360";shortTE="F";uid="57831c49-0fe1-4b48-ac87-62e22b429785"
CM017802.1	RepeatMasker	Unknown	32652508	32652877	2429	+	.	ID="RND-5_FAMILY-1201";Tend="1227";Tstart="886";shortTE="F";uid="6fb3f2ea-58cb-4a89-b65f-9c0c5e204e71"
CM017802.1	RepeatMasker	DNA/Kolobok-E	17533050	17533248	1355	+	.	ID="RND-6_FAMILY-7474";Tend="1691";Tstart="1493";shortTE="F";uid="b3675796-a6fc-4a2f-9ef1-62369146f73b"
CM017802.1	RepeatMasker	Unknown	33196817	33197613	6114	+	.	ID="RND-1_FAMILY-108";Tend="1768";Tstart="958";shortTE="F";uid="a44ea5c9-7ff7-4d4c-a278-08fd2aefc125"
CM017802.1	RepeatMasker	Retroposon?	26556944	26557141	1233	+	.	ID="RND-5_FAMILY-7389";Tend="3598";Tstart="3400";shortTE="F";uid="3e88c251-1e97-40fd-b7aa-9f00f18d6316"
CM017802.1	RepeatMasker	DNA/Ginger	24777217	24778019	5722	+	.	ID="RND-1_FAMILY-313";Tend="1810";Tstart="984";shortTE="F";uid="db293d6d-2961-4666-b99e-d5cfdbc4b36d"
CM017802.1	RepeatMasker	Unknown	17797903	17798204	1745	+	.	ID="RND-1_FAMILY-89";Tend="1260";Tstart="955";shortTE="F";uid="5461b7bb-981a-4e5a-8fee-3f1056227008"
CM017802.1	RepeatMasker	RC/Helitron	33738446	33739468	8438	+	.	ID="RND-1_FAMILY-4";Tend="1906";Tstart="908";shortTE="F";uid="5444fb75-3f83-4ded-985d-85430d31676f"
CM017802.1	RepeatMasker	LINE/I-Jockey	33895682	33895857	637	+	.	ID="RND-6_FAMILY-3174";Tend="1972";Tstart="1793";shortTE="F";uid="5436fba1-5984-48e1-8f38-834d929f83dd"
CM017802.1	RepeatMasker	DNA/hAT	24978467	24978704	1025	+	.	ID="RND-5_FAMILY-93";Tend="1396";Tstart="1152";shortTE="F";uid="501d717e-7778-4fe7-89a9-d4e1a8d3dcb2"
CM017802.1	RepeatMasker	RC/Helitron	25442717	25442834	425	+	.	ID="RND-1_FAMILY-13";Tend="1755";Tstart="1640";shortTE="F";uid="dbb7534d-340c-43f8-bf52-1be50a24148d"
CM017802.1	RepeatMasker	RC/Helitron	25560475	25560680	1423	+	.	ID="RND-6_FAMILY-6196";Tend="1524";Tstart="1323";shortTE="F";uid="4f13c9b5-322a-431f-a0a4-1ac84dcbfb57"
CM017802.1	RepeatMasker	Unknown	23474096	23474330	1235	+	.	ID="RND-1_FAMILY-254";Tend="1146";Tstart="907";shortTE="F";uid="fd85fc21-8732-4b99-9d1c-a2be96322236"
CM017802.1	RepeatMasker	DNA/Kolobok-E	7557098	7557304	795	+	.	ID="RND-6_FAMILY-6582";Tend="1037";Tstart="820";shortTE="F";uid="109a5e63-9fb9-4f74-a5e4-39ae070facd7"
CM017802.1	RepeatMasker	DNA/Ginger	19314364	19314749	599	+	.	ID="RND-6_FAMILY-7638";Tend="1229";Tstart="846";shortTE="F";uid="9bee3ac2-394d-42ec-ac28-75ed23706f3b"
CM017802.1	RepeatMasker	DNA	7785651	7785768	451	+	.	ID="rnd-6_family-782";Tend="1635";Tstart="1527";shortTE="F";uid="90b26f69-d34e-4e13-abef-d91766516108"
CM017802.1	RepeatMasker	DNA/Kolobok-E	25025858	25026803	6015	+	.	ID="RND-5_FAMILY-12007";Tend="1859";Tstart="918";shortTE="F";uid="aad9baba-d85c-43db-83b6-ae7e66c120e5"
CM017802.1	RepeatMasker	DNA/hAT-Charlie	23101062	23101255	1105	+	.	ID="RND-4_FAMILY-59";Tend="1059";Tstart="866";shortTE="F";uid="9ec7b697-88db-4b6d-bfb5-90c07559e6f4"
CM017802.1	RepeatMasker	DNA/Ginger-1	33841382	33843347	5894	+	.	ID="RND-6_FAMILY-5072";TEgroup="ctg_6%7CRND-6_FAMILY-5072%7C5";Tend="2579";Tstart="227";shortTE="F";uid="4f156461-e7c3-438b-9688-dc8ef14844d8"
CM017802.1	RepeatMasker	DNA/MULE-MuDR	29501499	29501637	469	+	.	ID="RND-5_FAMILY-4857";Tend="864";Tstart="730";shortTE="F";uid="abcb1830-19b4-441f-a075-2122c351eb8d"
CM017802.1	RepeatMasker	DNA/hAT-hAT19	27035254	27035468	428	+	.	ID="RND-6_FAMILY-9372";Tend="5994";Tstart="5780";shortTE="F";uid="a2d54632-f641-4d48-baee-29688a923765"
CM017802.1	RepeatMasker	DNA/Kolobok-E	30029721	30029901	1096	+	.	ID="RND-6_FAMILY-14191";Tend="1074";Tstart="888";shortTE="F";uid="02f32db8-8df4-4551-b73a-cabf190d8972"
CM017802.1	RepeatMasker	DNA	25852448	25852647	631	+	.	ID="DNA8-88_AP";Tend="444";Tstart="252";shortTE="F";uid="a0806a89-d366-4b0a-9fed-196a272db84f"
CM017802.1	RepeatMasker	LINE/RTE-BovB	26630555	26631389	6183	+	.	ID="RND-6_FAMILY-6450";Tend="1726";Tstart="901";shortTE="F";uid="04fc7164-3bde-4a96-903f-1ffb4c4688d0"
CM017802.1	RepeatMasker	DNA	18857892	18858169	541	+	.	ID="RND-1_FAMILY-304";Tend="1406";Tstart="1135";shortTE="F";uid="04012720-7572-4f08-866a-281352b1ccd9"
CM017802.1	RepeatMasker	DNA	31230082	31230195	686	+	.	ID="RND-6_FAMILY-2929";Tend="5950";Tstart="5817";shortTE="F";uid="b848d265-204a-4cc3-aa9c-79525e047a2f"
CM017802.1	RepeatMasker	DNA/Ginger-1	2963662	2964452	4908	+	.	ID="RND-6_FAMILY-566";Tend="2323";Tstart="1487";shortTE="F";uid="4cb8949a-aec9-4b04-8872-16828600c3f4"
CM017802.1	RepeatMasker	RC/Helitron	29912321	29912525	527	+	.	ID="RND-5_FAMILY-3092";Tend="896";Tstart="693";shortTE="F";uid="31384966-8907-4267-93a9-290d55492b48"
CM017802.1	RepeatMasker	DNA/hAT-Charlie	18554616	18554883	1164	+	.	ID="HAT-N19_AP";Tend="233";Tstart="1";shortTE="F";uid="cc28f5b6-e6c0-4a5c-a096-cb4ddd471ee5"
CM017802.1	RepeatMasker	DNA/hAT?	3684686	3684920	750	+	.	ID="RND-5_FAMILY-560";Tend="1922";Tstart="1695";shortTE="F";uid="817beaee-895d-4b3e-af78-27499bd48e28"
CM017802.1	RepeatMasker	RC/Helitron	2671268	2671484	608	+	.	ID="RND-5_FAMILY-1390";Tend="1288";Tstart="1097";shortTE="F";uid="5dd6bef1-0ffe-4f67-a08e-c2ca315beed4"
CM017802.1	RepeatMasker	DNA	14431346	14431575	1059	+	.	ID="DNAX-2_AP";Tend="466";Tstart="233";shortTE="F";uid="abcf46ec-ca5d-4aa6-8b19-e097a66fd5e5"
CM017802.1	RepeatMasker	DNA/Kolobok-E	9631074	9631611	3316	+	.	ID="RND-6_FAMILY-6582";Tend="1379";Tstart="856";shortTE="F";uid="b386ab25-81c9-4fbb-9b59-8b2d57d20b51"
CM017802.1	RepeatMasker	LINE/L2	9842157	9842281	692	+	.	ID="RND-6_FAMILY-4043";Tend="1561";Tstart="1449";shortTE="F";uid="3ba47a23-b2d0-4693-9be2-414254128e03"
CM017802.1	RepeatMasker	LINE/L2	19959285	19959435	488	+	.	ID="L2-4_HMEL";Tend="2821";Tstart="2696";shortTE="F";uid="29d5d2e2-73f9-4678-934e-50d6c2395349"
CM017802.1	RepeatMasker	Retroposon?	32879243	32879419	412	+	.	ID="RND-6_FAMILY-8816";Tend="1239";Tstart="1048";shortTE="F";uid="3a291efd-d4c3-4e84-b58b-e97219710d32"
CM017802.1	RepeatMasker	DNA/hAT-Tip100	26977208	26979324	4975	+	.	ID="RND-6_FAMILY-20384";Tend="2087";Tstart="72";shortTE="F";uid="7d66f10e-5139-41a5-83ad-672a08d3b574"
CM017802.1	RepeatMasker	Unknown	26775656	26776109	1477	+	.	ID="RND-5_FAMILY-1007";TEgroup="ctg_6%7CRND-5_FAMILY-1007%7C1";Tend="1819";Tstart="786";shortTE="F";uid="9d34a805-776e-4a5b-a589-c65e73b30808"
CM017802.1	RepeatMasker	DNA/hAT-Charlie	14147304	14147474	891	+	.	ID="RND-6_FAMILY-11779";Tend="1110";Tstart="920";shortTE="F";uid="5738c503-5c4b-4044-8df8-aace9c89fc70"
CM017802.1	RepeatMasker	Unknown	18453964	18454179	1530	+	.	ID="RND-6_FAMILY-19893";Tend="1172";Tstart="956";shortTE="F";uid="40c3dc4a-fd35-4e78-8802-6a786288d8ac"
CM017802.1	RepeatMasker	DNA/hAT-Tip100	34946864	34947692	5737	+	.	ID="DNA8-18_AP";Tend="820";Tstart="1";shortTE="F";uid="c9a35007-62ea-4e01-a3f4-f3b446ea6128"
CM017802.1	RepeatMasker	DNA	17444631	17444954	573	+	.	ID="DNAX-2_AP";Tend="334";Tstart="1";shortTE="F";uid="ce9e8fda-6a9e-4725-95c0-53fa7675b1ce"
CM017802.1	RepeatMasker	Unknown	22747320	22747477	732	+	.	ID="RND-5_FAMILY-3912";Tend="1289";Tstart="1130";shortTE="F";uid="50185572-1a0f-4f61-88bd-4893dbea00b5"
CM017802.1	RepeatMasker	DNA	26540344	26540669	1719	+	.	ID="DNA8-46_AP";Tend="389";Tstart="1";shortTE="F";uid="90eaca7a-dc9c-42c6-8457-4d6b2e47c66b"
CM017802.1	RepeatMasker	DNA/hAT	34220866	34220986	724	+	.	ID="RND-6_FAMILY-20555";Tend="1324";Tstart="1197";shortTE="F";uid="d687ac7a-8f3b-4510-ae40-9b3ecd1953d7"
CM017802.1	RepeatMasker	DNA	20610683	20610870	953	+	.	ID="TTAA2C_AP";Tend="179";Tstart="1";shortTE="F";uid="4dd55c9c-0cec-433e-b2c8-105127d6e92b"
CM017802.1	RepeatMasker	DNA/P	10866305	10867069	1136	+	.	ID="RND-6_FAMILY-13849";Tend="1418";Tstart="779";shortTE="F";uid="41b853d6-5a21-449c-ac56-c6b83d886d0d"
CM017802.1	RepeatMasker	Retroposon?	11316677	11316869	558	+	.	ID="SINE2-1_AP";Tend="332";Tstart="149";shortTE="F";uid="8be15552-61da-4422-a718-d2fbd18cfbe3"
CM017802.1	RepeatMasker	Retroposon?	34657515	34657787	407	+	.	ID="RND-6_FAMILY-17861";Tend="1010";Tstart="775";shortTE="F";uid="d8754d4d-5b53-41c6-acbe-3d92efe5a5e3"
CM017802.1	RepeatMasker	DNA	31194675	31195110	1003	+	.	ID="DNA4-2_AP";Tend="769";Tstart="352";shortTE="F";uid="084489a9-e008-4bc4-86f8-0f1d8dee07b0"
CM017802.1	RepeatMasker	Retroposon?	14330203	14330368	427	+	.	ID="SINE2-2_AP";Tend="1064";Tstart="904";shortTE="F";uid="925a617a-5e04-46eb-900b-29b8b047f89f"
CM017802.1	RepeatMasker	DNA	10144219	10144386	496	+	.	ID="RND-6_FAMILY-5683";Tend="671";Tstart="488";shortTE="F";uid="8401676e-1c39-4ef7-921a-53ddfffd1884"
CM017802.1	RepeatMasker	DNA/Kolobok-E	8120078	8120210	744	+	.	ID="RND-5_FAMILY-4702";Tend="2303";Tstart="1813";shortTE="F";uid="4d2d6e96-b70b-45c0-8d67-566801bd8299"
CM017802.1	RepeatMasker	DNA/Sola-1	5868817	5869681	3128	+	.	ID="SOLA1-7_AP";TEgroup="ctg_6%7CSOLA1-7_AP%7C1";Tend="4912";Tstart="1";shortTE="F";uid="b91de034-7e45-4ef4-b310-62843f426df1"
CM017802.1	RepeatMasker	DNA	3609164	3609519	606	+	.	ID="DNA4-3_AP";Tend="479";Tstart="155";shortTE="F";uid="1ad7f924-bae3-4b4f-8dde-71151e42050a"
CM017802.1	RepeatMasker	DNA/hAT	1218734	1218879	708	+	.	ID="RND-6_FAMILY-20555";Tend="1323";Tstart="1178";shortTE="F";uid="10aaf1e3-57f9-4699-8f9e-486c1571fa05"
CM017802.1	RepeatMasker	LINE/I-Jockey	14483875	14484023	450	+	.	ID="RND-6_FAMILY-2167";Tend="2219";Tstart="2064";shortTE="F";uid="b738d3a7-69c5-4582-9d4a-df615f9b13cd"
CM017802.1	RepeatMasker	Unknown	18282328	18283110	5251	+	.	ID="RND-6_FAMILY-11553";Tend="1040";Tstart="259";shortTE="F";uid="dcea11e2-8187-43c5-bce2-61821fd4e19a"
CM017802.1	RepeatMasker	DNA/hAT-Tip100	9241276	9241453	1144	+	.	ID="RND-6_FAMILY-5591";Tend="1081";Tstart="910";shortTE="F";uid="2d84d243-23e0-4c6c-9915-8c68430f5d77"
CM017802.1	RepeatMasker	Retroposon?	12331209	12331429	4778	+	.	ID="RND-6_FAMILY-18748";Tend="1998";Tstart="1413";shortTE="F";uid="0285d3e6-14b7-4ae2-b215-262e8d7db2b8"
CM017802.1	RepeatMasker	DNA/Kolobok-E	17846085	17846471	914	+	.	ID="RND-5_FAMILY-4099";Tend="1502";Tstart="705";shortTE="F";uid="ed7e87e4-6b44-4bad-872c-c5d6a25d49b7"
CM017802.1	RepeatMasker	DNA/hAT	10377645	10380113	6989	+	.	ID="RND-6_FAMILY-7888";Tend="2320";Tstart="1";shortTE="F";uid="90ff01d4-3d90-419f-a397-1138b253bb69"
CM017802.1	RepeatMasker	DNA/hAT-Charlie	422313	423060	572	+	.	ID="rnd-6_family-16688";Tend="1804";Tstart="970";shortTE="F";uid="047a18e0-ad0b-43ab-bff5-a2d8db17a95a"
CM017802.1	RepeatMasker	DNA	10415291	10415426	526	+	.	ID="TTAA3_AP";Tend="293";Tstart="149";shortTE="F";uid="50edd12e-fc4e-4d49-ac3e-5cdac9057d36"
CM017802.1	RepeatMasker	Unknown	9333840	9334228	544	+	.	ID="RND-6_FAMILY-9605";TEgroup="ctg_6%7CRND-6_FAMILY-9605%7C1";Tend="1290";Tstart="787";shortTE="F";uid="61b472c3-078d-41b6-a636-461d90557390"
CM017802.1	RepeatMasker	DNA/TcMar-Tc1	20617467	20617855	2419	+	.	ID="RND-6_FAMILY-1623";Tend="1855";Tstart="1424";shortTE="F";uid="1fe3fd1b-5b34-4a50-9049-fcded78ef7be"
CM017802.1	RepeatMasker	DNA/hAT	8517080	8517194	466	+	.	ID="DNA8-68_AP";Tend="764";Tstart="647";shortTE="F";uid="e1d1fa03-af60-472e-ba2e-73514ccf8c67"
CM017802.1	RepeatMasker	DNA/Kolobok-E	21832136	21832628	406	+	.	ID="KOLOBOKE-2_AP";Tend="2117";Tstart="1525";shortTE="F";uid="1805f4ce-970b-4413-82fb-3bbb6b178a09"
CM017802.1	RepeatMasker	DNA/hAT-hAT19	31545839	31546016	652	+	.	ID="DNA8-71B_AP";Tend="238";Tstart="63";shortTE="F";uid="9a469d9c-338a-46e4-9aa8-b89ab69524c9"
CM017802.1	RepeatMasker	DNA/hAT-Tip100	7628603	7628785	1097	+	.	ID="DNA8-62_AP";Tend="223";Tstart="1";shortTE="F";uid="9dfa7c85-f467-46bd-85ee-d0ee006749a9"
CM017802.1	RepeatMasker	DNA/Sola-1	12523518	12524012	3245	+	.	ID="RND-6_FAMILY-12270";Tend="997";Tstart="497";shortTE="F";uid="6ae6051a-c55c-4834-a114-d8c6a5c8a7a1"
CM017802.1	RepeatMasker	DNA	6868764	6869183	1389	+	.	ID="TTAA2D_AP";Tend="431";Tstart="38";shortTE="F";uid="ba6bb447-a856-4b3f-8ba3-1bac64560dc5"
CM017802.1	RepeatMasker	Unknown	10211615	10211787	757	+	.	ID="RND-1_FAMILY-219";Tend="1475";Tstart="1298";shortTE="F";uid="6cb6b67a-1557-45a2-9556-9ebd78bf0518"
CM017802.1	RepeatMasker	Unknown	10195538	10195886	1005	+	.	ID="RND-1_FAMILY-108";TEgroup="ctg_6%7CRND-1_FAMILY-108%7C1";Tend="1543";Tstart="959";shortTE="F";uid="34a9bf20-ebe9-4814-a193-a287616765b2"
CM017802.1	RepeatMasker	DNA	1771451	1771657	505	+	.	ID="DNA4-1_AP";Tend="244";Tstart="5";shortTE="F";uid="fb76b585-c57e-4fba-b8b9-e79fb519385b"
CM017802.1	RepeatMasker	DNA/Ginger-1	35023645	35023884	685	+	.	ID="RND-6_FAMILY-16505";Tend="1021";Tstart="783";shortTE="F";uid="c2ae0ee5-234d-42fd-ab32-9e0ab321bdaa"
CM017802.1	RepeatMasker	DNA/Kolobok-E	23761069	23761586	509	+	.	ID="RND-6_FAMILY-1365";Tend="602";Tstart="39";shortTE="F";uid="13ded64a-e773-47be-8991-ebcfb8665f59"
CM017802.1	RepeatMasker	RC/Helitron	9138438	9138972	3817	+	.	ID="RND-4_FAMILY-243";Tend="1482";Tstart="935";shortTE="F";uid="7ce86bce-d674-44a2-b0c4-11d750f80ff9"
CM017802.1	RepeatMasker	Retroposon?	13589319	13589571	1426	+	.	ID="RND-6_FAMILY-11576";Tend="1200";Tstart="963";shortTE="F";uid="8a007bb4-a5fa-47db-b75c-9fb6774f4273"
CM017802.1	RepeatMasker	Retroposon?	10371775	10372138	841	+	.	ID="SINE2-1_AP";Tend="1463";Tstart="1101";shortTE="F";uid="ee8f6eb2-2828-41ff-b8ce-8a31488734ee"
CM017802.1	RepeatMasker	DNA/Kolobok-E	4531807	4532502	2495	+	.	ID="RND-5_FAMILY-12007";Tend="1870";Tstart="1145";shortTE="F";uid="242e3e1e-503b-4139-8dd3-19c50bcafc58"
CM017802.1	RepeatMasker	DNA/hAT-Tip100	15713915	15714117	405	+	.	ID="DNA8-87_AP";Tend="813";Tstart="632";shortTE="F";uid="692cd098-9caa-42bf-b721-2eee30fc834b"
CM017802.1	RepeatMasker	DNA/Ginger-1	2458836	2459017	694	+	.	ID="RND-4_FAMILY-1107";Tend="1014";Tstart="836";shortTE="F";uid="031c3348-1173-48ed-a168-b9e9ba6ebff5"
CM017802.1	RepeatMasker	Unknown	35376788	35377008	873	+	.	ID="RND-6_FAMILY-8478";TEgroup="ctg_6%7CRND-6_FAMILY-8478%7C1";Tend="1295";Tstart="713";shortTE="F";uid="08d6c1fd-431f-4194-af21-0ceeb3defc48"
CM017802.1	RepeatMasker	DNA/Ginger-2	879119	879487	658	+	.	ID="GINGER2-2_LMI";Tend="1828";Tstart="1460";shortTE="F";uid="226574f9-0fa7-481b-bc04-d9497ff04cf1"
CM017802.1	RepeatMasker	RC/Helitron	19904680	19905840	6487	+	.	ID="RND-5_FAMILY-19467";Tend="2014";Tstart="867";shortTE="F";uid="6bad8a27-0d5e-4d11-a244-1c72a572dbe0"
CM017802.1	RepeatMasker	DNA/Ginger-1	20217921	20218432	2782	+	.	ID="RND-6_FAMILY-566";Tend="1360";Tstart="803";shortTE="F";uid="61da6622-b07d-49ce-9c75-e6a0e862b2ab"
CM017802.1	RepeatMasker	DNA/P	5983460	5983722	497	+	.	ID="RND-6_FAMILY-2703";Tend="1572";Tstart="1324";shortTE="F";uid="80061b31-ffb2-4694-9f8e-95d3b5146f17"
CM017802.1	RepeatMasker	DNA/PIF-Harbinger	1829645	1830096	1761	+	.	ID="RND-5_FAMILY-8424";Tend="1231";Tstart="785";shortTE="F";uid="088f1e60-15d1-4624-b7ba-95004c7f912c"
CM017802.1	RepeatMasker	RC/Helitron	529760	529940	1147	+	.	ID="RND-5_FAMILY-2140";Tend="1243";Tstart="1084";shortTE="F";uid="2643427d-1649-4f21-afc4-15480226c9c1"
CM017802.1	RepeatMasker	DNA/Ginger-1	6243277	6243800	2902	+	.	ID="RND-6_FAMILY-23998";Tend="1470";Tstart="969";shortTE="F";uid="e39f89f0-48b6-4430-b4f9-8e343217d801"
CM017802.1	RepeatMasker	DNA	31609408	31609675	1015	+	.	ID="dna4-1_ap";Tend="350";Tstart="71";shortTE="F";uid="16074a48-8961-4243-9d3d-b821f7e3e2f6"
CM017802.1	RepeatMasker	DNA/Ginger-1	33736346	33736885	779	+	.	ID="RND-4_FAMILY-1107";Tend="1657";Tstart="1075";shortTE="F";uid="9ec2bfe8-add3-4c8c-b531-0f04917bf0dd"
CM017802.1	RepeatMasker	DNA/Kolobok-E	29152623	29153134	954	+	.	ID="rnd-6_family-6582";Tend="2383";Tstart="1868";shortTE="F";uid="13c97f09-6917-4504-8ebb-cf44785bfb9f"
CM017802.1	RepeatMasker	DNA/hAT?	19586087	19586595	1748	+	.	ID="RND-4_FAMILY-875";Tend="1663";Tstart="1161";shortTE="F";uid="532cf1c4-163a-4a49-bfee-26317087dc84"
CM017802.1	RepeatMasker	DNA/Kolobok-E	12363861	12363987	476	+	.	ID="RND-5_FAMILY-12007";Tend="1105";Tstart="975";shortTE="F";uid="045939f7-9740-42b7-b434-8f39dbfca107"
CM017802.1	RepeatMasker	DNA	27205784	27206018	1120	+	.	ID="DNA8-57B_AP";Tend="213";Tstart="2";shortTE="F";uid="71da944a-9dcc-42c9-82bb-f0acc43545f2"
CM017802.1	RepeatMasker	DNA	7335671	7336834	6591	+	.	ID="RND-6_FAMILY-3164";Tend="1605";Tstart="402";shortTE="F";uid="3f7f1755-613c-4357-9d25-8a64b8adcf29"
CM017802.1	RepeatMasker	DNA/hAT-Charlie	32756772	32757082	1132	+	.	ID="RND-4_FAMILY-59";Tend="1243";Tstart="895";shortTE="F";uid="56e05f73-3234-4405-98ff-e39f9d919352"
CM017802.1	RepeatMasker	DNA/hAT?	32525691	32525914	775	+	.	ID="RND-1_FAMILY-87";Tend="2043";Tstart="1835";shortTE="F";uid="9a519efc-5de5-4a80-b465-6988b83f1ff5"
CM017802.1	RepeatMasker	DNA/Ginger-1	18819423	18820343	2044	+	.	ID="RND-5_FAMILY-1673";Tend="1107";Tstart="159";shortTE="F";uid="5060f651-1fd0-4cd1-ae22-82691815f0fe"
CM017802.1	RepeatMasker	DNA/hAT-Charlie	35204112	35204278	478	+	.	ID="HALYOMORPHA_HALYS-5_FAMILY-2994";Tend="675";Tstart="513";shortTE="F";uid="dd3fd8b1-bc0d-4fb7-b3e0-1507d5725553"
CM017802.1	RepeatMasker	DNA	35286733	35286986	1511	+	.	ID="TTAA3_AP";Tend="263";Tstart="1";shortTE="F";uid="bc5a5f2a-bc2e-445f-96b8-c71f1afeb937"
CM017802.1	RepeatMasker	RC/Helitron	16495946	16496130	476	+	.	ID="RND-5_FAMILY-3092";Tend="890";Tstart="692";shortTE="F";uid="0c25fefb-9889-4418-8076-5d62081c9510"
CM017802.1	RepeatMasker	Unknown	12723609	12723727	784	+	.	ID="RND-1_FAMILY-104";Tend="1382";Tstart="1262";shortTE="F";uid="9124c4f8-9700-46ed-a9b5-e87303fb690c"
CM017802.1	RepeatMasker	DNA/hAT-Ac	32415847	32416031	400	+	.	ID="DNA8-48_AP";Tend="531";Tstart="363";shortTE="F";uid="a4d7812c-c857-470f-a5f7-b806f12dd419"
CM017802.1	RepeatMasker	Unknown	22089800	22089985	430	+	.	ID="RND-1_FAMILY-131";TEgroup="ctg_6%7CRND-1_FAMILY-131%7C2";Tend="1580";Tstart="910";shortTE="F";uid="2db91ade-2319-4c66-84b3-fdad683b6300"
CM017802.1	RepeatMasker	Unknown	8250069	8250332	1361	+	.	ID="RND-4_FAMILY-42";Tend="1231";Tstart="961";shortTE="F";uid="0de683e4-e5b1-45a2-a218-1dc9a25cf5c8"
CM017802.1	RepeatMasker	LINE/L2	4238301	4240364	13515	+	.	ID="RND-6_FAMILY-5618";Tend="2034";Tstart="285";shortTE="F";uid="314d6c65-97bc-4fb3-850a-13fa525306d4"
CM017802.1	RepeatMasker	DNA	22978929	22979342	836	+	.	ID="dna4-2_ap";TEgroup="ctg_6%7Cdna4-2_ap%7C10";Tend="760";Tstart="28";shortTE="F";uid="229cd5a1-6ab3-4656-952a-9bed11f9ed76"
CM017802.1	RepeatMasker	Unknown	12016448	12016597	1055	+	.	ID="RND-6_FAMILY-25934";Tend="1481";Tstart="1327";shortTE="F";uid="368dd29f-ea53-452a-ab01-3907fe68108d"
CM017802.1	RepeatMasker	DNA	5004757	5006414	6809	+	.	ID="RND-6_FAMILY-7378";Tend="2490";Tstart="837";shortTE="F";uid="8b3dd5ca-2290-4a00-93ed-4eb5e5d02f99"
CM017802.1	RepeatMasker	DNA	1727735	1728151	3200	+	.	ID="RND-6_FAMILY-6286";Tend="1389";Tstart="961";shortTE="F";uid="f8070285-e0db-427d-9206-4a907f4d65ec"
CM017802.1	RepeatMasker	DNA/hAT-Tip100	9638023	9638834	5280	+	.	ID="RND-6_FAMILY-4692";Tend="1611";Tstart="802";shortTE="F";uid="c6386a7c-0bdd-4fcd-83b5-85e436f443ac"
CM017802.1	RepeatMasker	Unknown	31753912	31754205	997	+	.	ID="RND-1_FAMILY-16";Tend="1220";Tstart="935";shortTE="F";uid="b595de48-40b2-49ae-ba6c-906854ada717"
CM017802.1	RepeatMasker	Unknown	10917911	10918331	1597	+	.	ID="RND-6_FAMILY-19925";Tend="864";Tstart="447";shortTE="F";uid="5c36f283-ca67-44ee-8182-21c408451ae7"
CM017802.1	RepeatMasker	DNA	25006940	25007104	400	+	.	ID="TTAA2C_AP";Tend="415";Tstart="241";shortTE="F";uid="2a552971-f0f0-4fa4-9b62-479fd08ad39b"
CM017802.1	RepeatMasker	DNA	33363741	33363980	1423	+	.	ID="ttaa3b_ap";Tend="247";Tstart="7";shortTE="F";uid="859947a3-5c78-4b62-8b78-b97e139ced80"
CM017802.1	RepeatMasker	DNA/hAT-Tip100	25498613	25499096	3302	+	.	ID="RND-5_FAMILY-7780";Tend="1507";Tstart="1016";shortTE="F";uid="e9e954aa-d4ce-433f-a176-b38daf43d77c"
CM017802.1	RepeatMasker	DNA/Kolobok-E	21934512	21934762	617	+	.	ID="KOLOBOKE-2_AP";Tend="1364";Tstart="1119";shortTE="F";uid="8531335f-ca95-46a0-9111-269d314b8be7"
CM017802.1	RepeatMasker	DNA/hAT-Tip100	11016799	11017139	570	+	.	ID="DNA8-81_AP";Tend="749";Tstart="433";shortTE="F";uid="71703010-c2b0-4fbb-8211-9f53e651524e"
CM017802.1	RepeatMasker	DNA	15870545	15870670	950	+	.	ID="DNA3-1_AP";Tend="126";Tstart="1";shortTE="F";uid="4356d4f8-b7d9-4233-8614-f0a3b39461bb"
CM017802.1	RepeatMasker	DNA/hAT-Tip100	6087630	6087806	1074	+	.	ID="RND-5_FAMILY-7780";Tend="1178";Tstart="1004";shortTE="F";uid="43484ae3-9185-4c5e-9cd5-b110d9f1c0b3"
CM017802.1	RepeatMasker	DNA/hAT-Ac	11171904	11172144	1162	+	.	ID="DNA8-99_AP";Tend="290";Tstart="70";shortTE="F";uid="7edf19cd-ea95-42d8-b0c6-c8034a725829"
CM017802.1	RepeatMasker	Retroposon?	35254975	35256936	14085	+	.	ID="RND-5_FAMILY-10685";Tend="3486";Tstart="1501";shortTE="F";uid="25892c90-0b58-420e-8e88-e998a5a5bd35"
CM017802.1	RepeatMasker	LINE/RTE-BovB	3381756	3382204	630	+	.	ID="RTE-4_LMI";Tend="3341";Tstart="2877";shortTE="F";uid="08fb8671-8df7-4a42-9002-1be2609a8c5b"
CM017802.1	RepeatMasker	Unknown	9009986	9010129	536	+	.	ID="RND-6_FAMILY-57";Tend="1172";Tstart="1021";shortTE="F";uid="18e6dcfa-ac2e-4296-8115-7242db96784c"
CM017802.1	RepeatMasker	DNA/hAT-hAT19	24876546	24876889	909	+	.	ID="DNA8-49_AP";Tend="862";Tstart="499";shortTE="F";uid="639fe991-1834-42bd-8499-3ea1c34e4bbf"
CM017802.1	RepeatMasker	DNA/TcMar-m44	6745162	6745333	467	+	.	ID="DNAX-3_AP";Tend="150";Tstart="2";shortTE="F";uid="01bc1a2b-4359-431b-8a88-4b12db7b1ccf"
CM017802.1	RepeatMasker	Unknown	24019736	24020310	667	+	.	ID="RND-5_FAMILY-1330";TEgroup="ctg_6%7CRND-5_FAMILY-1330%7C1";Tend="1256";Tstart="920";shortTE="F";uid="18700b98-f257-4ab7-bd24-7b2e8ed9cca8"
CM017802.1	RepeatMasker	LINE/I	14316419	14318343	14587	+	.	ID="RND-6_FAMILY-8648";Tend="1993";Tstart="132";shortTE="F";uid="dbe58cd0-bc19-4c5c-9e0b-ef9034ff570a"
CM017802.1	RepeatMasker	DNA/Kolobok-E	35938910	35939052	545	+	.	ID="RND-6_FAMILY-14191";Tend="2280";Tstart="2131";shortTE="F";uid="921354ad-866c-4a0a-9cc0-df7d71f5c36e"
CM017802.1	RepeatMasker	Retroposon?	23285436	23285879	808	+	.	ID="SINE2-1_AP";Tend="1760";Tstart="1331";shortTE="F";uid="ec4f1acc-f797-45ea-ba44-d3cbd3915454"
CM017802.1	RepeatMasker	DNA	22037166	22037610	2295	+	.	ID="TTAA3B_AP";Tend="436";Tstart="1";shortTE="F";uid="3d4e88c7-07fe-494b-994b-45b231fdd77f"
CM017802.1	RepeatMasker	DNA	5475405	5475836	2583	+	.	ID="TTAA3_AP";Tend="429";Tstart="2";shortTE="F";uid="1451dbf3-0a63-4b13-89f2-ea2f0ee32723"
CM017802.1	RepeatMasker	DNA/Kolobok-E	36161206	36164908	27569	+	.	ID="RND-6_FAMILY-7280";Tend="3739";Tstart="98";shortTE="F";uid="bd7d2ecc-5ddc-485d-a369-ecb056d48088"
CM017802.1	RepeatMasker	DNA/hAT-Tip100	36058208	36059200	7220	+	.	ID="RND-6_FAMILY-3022";Tend="1631";Tstart="603";shortTE="F";uid="0936334c-06d1-42bb-8909-b6663d873cff"
CM017802.1	RepeatMasker	DNA/Sola-1	36097578	36098216	441	+	.	ID="SOLA1-4_AP";Tend="2059";Tstart="1367";shortTE="F";uid="02c0038d-9bc5-4228-a8cf-684c2929ea03"
CM017802.1	RepeatMasker	DNA/hAT?	33329580	33329792	1383	+	.	ID="RND-1_FAMILY-10";Tend="1154";Tstart="927";shortTE="F";uid="13ea3ce8-c0b5-4385-8cff-078043335ac1"
CM017802.1	RepeatMasker	RC/Helitron	24909763	24909882	519	+	.	ID="RND-3_FAMILY-395";Tend="1756";Tstart="1638";shortTE="F";uid="67225f10-6a8d-49d8-a42c-f1e12d1f5ae6"
CM017802.1	RepeatMasker	DNA/hAT-Tip100	34901939	34902051	419	+	.	ID="DNA8-6_AP";Tend="171";Tstart="39";shortTE="F";uid="753f7b45-a2d2-4e31-9b75-d6f42114c621"
CM017802.1	RepeatMasker	DNA	24464324	24464589	1172	+	.	ID="TTAA3B_AP";Tend="436";Tstart="197";shortTE="F";uid="de1705d6-d9b1-454c-84b6-5cfaa9d4c574"
CM017802.1	RepeatMasker	DNA/Kolobok-E	35061903	35062133	525	+	.	ID="RND-6_FAMILY-15326";Tend="1308";Tstart="1082";shortTE="F";uid="e8c14fee-7c30-4778-a657-28e4270c88c2"
CM017802.1	RepeatMasker	DNA/TcMar-Tc4	9446601	9447026	1665	+	.	ID="RND-5_FAMILY-1151";Tend="1241";Tstart="860";shortTE="F";uid="35d39af6-0d92-4659-a7a5-4c73c028aa44"
CM017802.1	RepeatMasker	DNA/hAT	11711966	11712353	2721	+	.	ID="DNA8-38_AP";Tend="486";Tstart="100";shortTE="F";uid="ea8afc0a-5ca9-42a5-884a-014b36e75bc0"
CM017802.1	RepeatMasker	DNA	25362403	25362717	618	+	.	ID="DNA4-2_AP";Tend="366";Tstart="9";shortTE="F";uid="8c18cfa0-710c-4035-9245-4762afb1e459"
CM017802.1	RepeatMasker	Unknown	18534158	18534460	574	+	.	ID="RND-6_FAMILY-10224";Tend="1190";Tstart="891";shortTE="F";uid="00daa304-59a9-4321-ac5b-f5a89832fce6"
CM017802.1	RepeatMasker	Unknown	7505999	7506143	414	+	.	ID="RND-6_FAMILY-19651";Tend="751";Tstart="589";shortTE="F";uid="7e2adbf7-c564-4923-a7e1-78c30f77c2cd"
CM017802.1	RepeatMasker	Retroposon?	34257335	34257537	800	+	.	ID="RND-6_FAMILY-18748";Tend="1017";Tstart="792";shortTE="F";uid="ed3db44c-48f5-464f-95a5-76a3f96d61c0"
CM017802.1	RepeatMasker	DNA/Kolobok-E	13125776	13126306	1778	+	.	ID="KOLOBOKE-3_AP";Tend="2179";Tstart="1633";shortTE="F";uid="e69d73ae-e8d1-4c77-8d86-35bc0fbcceb4"
CM017802.1	RepeatMasker	DNA	22160468	22160592	589	+	.	ID="dna4-2_ap";Tend="769";Tstart="625";shortTE="F";uid="a7a194fa-32dd-4438-a459-66bcd965feba"
CM017802.1	RepeatMasker	DNA/hAT-hAT19	6164696	6164816	706	+	.	ID="RND-6_FAMILY-9539";Tend="12180";Tstart="11691";shortTE="F";uid="02f3e767-34c2-405c-a6f8-484e4c4386e7"
CM017802.1	RepeatMasker	Unknown	2875133	2875244	474	+	.	ID="RND-4_FAMILY-267";Tend="1472";Tstart="1362";shortTE="F";uid="6fb57cdc-8083-48c3-8bc8-7ec9ec6fa42e"
CM017802.1	RepeatMasker	DNA/hAT-Tip100	33762315	33762475	934	+	.	ID="DNA8-6_AP";Tend="172";Tstart="1";shortTE="F";uid="11c8abb0-94f7-418e-b8ec-dbfc4f4e13ef"
CM017802.1	RepeatMasker	RC/Helitron	26596190	26597132	8351	+	.	ID="RND-5_FAMILY-1368";Tend="4799";Tstart="3853";shortTE="F";uid="f23d91ef-3780-4210-9ef2-e56aaee23f59"
CM017802.1	RepeatMasker	DNA/Kolobok-E	6950656	6950962	1239	+	.	ID="rnd-6_family-11365";Tend="2365";Tstart="1967";shortTE="F";uid="dc204cbc-bb79-41e3-9daa-834a91a17718"
CM017802.1	RepeatMasker	DNA	7163589	7163716	613	+	.	ID="RND-6_FAMILY-4644";Tend="831";Tstart="691";shortTE="F";uid="25e6575a-c26e-4db1-afa7-7df120f5ac1a"
CM017802.1	RepeatMasker	DNA	30351365	30351666	1650	+	.	ID="DNA8-7_AP";Tend="309";Tstart="1";shortTE="F";uid="976a972c-c242-4458-8c15-ddb06998571f"
CM017802.1	RepeatMasker	DNA	18341032	18341358	1970	+	.	ID="ttaa3b_ap";Tend="329";Tstart="1";shortTE="F";uid="a87630b8-4b14-4261-9986-abaacf24826f"
CM017802.1	RepeatMasker	DNA	13598019	13598340	653	+	.	ID="TTAA2_AP";TEgroup="ctg_6%7CTTAA2_AP%7C1";Tend="427";Tstart="212";shortTE="T";uid="2d9e4b24-9815-4ce4-a7f8-c142d98744d7"
CM017802.1	RepeatMasker	DNA/Ginger-1	26229685	26229874	843	+	.	ID="RND-6_FAMILY-8823";Tend="1295";Tstart="1108";shortTE="F";uid="31e21acb-593c-4539-8aea-522843d80747"
CM017802.1	RepeatMasker	DNA	6501231	6501410	473	+	.	ID="DNA2-3_AP";Tend="186";Tstart="30";shortTE="F";uid="e51d18aa-06fb-4cfd-b5a0-70c4971f7aa2"
CM017802.1	RepeatMasker	LINE/I-Jockey	28634404	28634516	747	+	.	ID="RND-5_FAMILY-2775";Tend="2435";Tstart="2323";shortTE="F";uid="35eccb52-d839-4553-9676-d3ae6947ce0f"
CM017802.1	RepeatMasker	DNA/hAT-Tip100	15048587	15049097	2864	+	.	ID="RND-5_FAMILY-7780";Tend="1518";Tstart="989";shortTE="F";uid="19a38012-3bb8-40dc-bae6-1adf0ecfb87e"
CM017802.1	RepeatMasker	DNA/hAT-Tip100	3890639	3891071	3420	+	.	ID="RND-5_FAMILY-1671";Tend="1107";Tstart="674";shortTE="F";uid="e8595996-308f-4bf9-8b81-d9aacb7e7a43"
CM017802.1	RepeatMasker	DNA	13233587	13233811	733	+	.	ID="TTAA4B_AP";Tend="424";Tstart="198";shortTE="F";uid="2421236c-8c1d-403c-ae73-7c75f94dc777"
CM017802.1	RepeatMasker	DNA/Ginger-1	4519060	4519406	2294	+	.	ID="RND-6_FAMILY-3353";Tend="2334";Tstart="1976";shortTE="F";uid="5458c6e8-1a47-4adc-b245-aa110b31f8b3"
CM017802.1	RepeatMasker	DNA/Ginger-1	19660050	19660981	7251	+	.	ID="RND-6_FAMILY-6590";Tend="1815";Tstart="899";shortTE="F";uid="dee2c73c-1427-4b66-8f24-de7917552000"
CM017802.1	RepeatMasker	Unknown	9637634	9638028	1385	+	.	ID="RND-5_FAMILY-3912";Tend="1225";Tstart="883";shortTE="F";uid="5d99c2f4-c51e-4f30-8716-4cb157206c33"
CM017802.1	RepeatMasker	Unknown	3086010	3086347	2290	+	.	ID="RND-6_FAMILY-2930";Tend="1250";Tstart="915";shortTE="F";uid="e1266385-4c94-44ec-a4a6-3abb2d79ba32"
CM017802.1	RepeatMasker	Unknown	29219030	29219247	800	+	.	ID="RND-1_FAMILY-67";Tend="1210";Tstart="964";shortTE="F";uid="6e11ac7d-7e41-4099-bd56-7bb997ff6704"
CM017802.1	RepeatMasker	DNA	35466508	35466916	2642	+	.	ID="TTAA7_AP";Tend="434";Tstart="1";shortTE="F";uid="5af9f2c4-8016-43b8-b5d7-b840e3fb5856"
CM017802.1	RepeatMasker	DNA/Kolobok-E	13676101	13676543	3267	+	.	ID="RND-5_FAMILY-12007";Tend="1352";Tstart="911";shortTE="F";uid="62784f94-105c-47ac-ac4f-a65c216a822a"
CM017802.1	RepeatMasker	DNA/Ginger-1	10609638	10610966	8401	+	.	ID="RND-6_FAMILY-566";Tend="2323";Tstart="990";shortTE="F";uid="9f7d98c9-0eef-4194-bc1b-a202e63e6a24"
CM017802.1	RepeatMasker	DNA/hAT	13104574	13104839	803	+	.	ID="RND-6_FAMILY-24224";Tend="3908";Tstart="3635";shortTE="F";uid="0cbdd385-560b-4353-a1d8-16f10292e22f"
CM017802.1	RepeatMasker	DNA/hAT	31012901	31013499	3738	+	.	ID="RND-1_FAMILY-60";Tend="1545";Tstart="914";shortTE="F";uid="a7c82633-2ca5-4240-9be7-35bca7b7ffa9"
CM017802.1	RepeatMasker	DNA	9445797	9446215	2272	+	.	ID="TTAA3_AP";Tend="429";Tstart="1";shortTE="F";uid="47384f21-39a7-42ee-bb5c-86c75744d176"
CM017802.1	RepeatMasker	DNA/PIF-Harbinger	25851272	25851862	744	+	.	ID="isl2eu-7_cfl";Tend="2021";Tstart="1110";shortTE="F";uid="b8fc4108-e095-4430-bc4c-6fae4087641f"
CM017802.1	RepeatMasker	DNA/hAT-Charlie	17535487	17535750	1251	+	.	ID="RND-4_FAMILY-59";Tend="1118";Tstart="883";shortTE="F";uid="b071f818-cacc-4691-8f20-33c7872a2e6d"
CM017802.1	RepeatMasker	DNA/Kolobok-E	16937018	16937429	1530	+	.	ID="RND-6_FAMILY-982";Tend="3448";Tstart="3089";shortTE="F";uid="981dd8e7-035c-4c67-b428-a7dda0aff1c4"
CM017802.1	RepeatMasker	Unknown	26764745	26764997	1763	+	.	ID="RND-4_FAMILY-3283";Tend="1234";Tstart="977";shortTE="F";uid="b45a7220-7a1f-4db0-ab9a-8a96f9e40b13"
CM017802.1	RepeatMasker	DNA	21434187	21434300	455	+	.	ID="DNA8-88_AP";Tend="614";Tstart="501";shortTE="F";uid="6ae72774-87d6-4437-9a7c-133d69f45313"
CM017802.1	RepeatMasker	Unknown	17872438	17874679	11632	+	.	ID="RND-6_FAMILY-17900";Tend="3326";Tstart="1019";shortTE="F";uid="e534b285-8f9c-4703-86eb-ebc37b8cabcb"
CM017802.1	RepeatMasker	Unknown	3750719	3750859	451	+	.	ID="RND-6_FAMILY-16033";Tend="1974";Tstart="1846";shortTE="F";uid="24170174-1285-47c1-bba5-a41fb3c06e31"
CM017802.1	RepeatMasker	Retroposon?	21879218	21879393	901	+	.	ID="SINE2-1_AP";Tend="970";Tstart="799";shortTE="F";uid="ed2f6982-af81-4e5e-b225-6c1b91a912c6"
CM017802.1	RepeatMasker	DNA	8248342	8248675	2472	+	.	ID="RND-1_FAMILY-304";Tend="1235";Tstart="900";shortTE="F";uid="b2fe6846-adee-4143-9eca-22066c7a0629"
CM017802.1	RepeatMasker	DNA/Kolobok-E	3543977	3544536	7968	+	.	ID="rnd-6_family-6582";Tend="2221";Tstart="861";shortTE="F";uid="57cd9ddc-b213-4ddc-a4bd-7a78325b0142"
CM017802.1	RepeatMasker	DNA	30565939	30566408	2052	+	.	ID="RND-6_FAMILY-3206";Tend="1481";Tstart="965";shortTE="F";uid="292c469d-e24f-40b6-8669-75331a352e32"
CM017802.1	RepeatMasker	DNA	14976227	14976779	8317	+	.	ID="RND-1_FAMILY-127";Tend="1424";Tstart="819";shortTE="F";uid="694725af-c3b5-4d9b-8ae0-1b07aa00bc98"
CM017802.1	RepeatMasker	DNA	15753535	15753995	1471	+	.	ID="RND-6_FAMILY-8475";Tend="1470";Tstart="959";shortTE="F";uid="b1347485-08e9-4232-9fe8-c32a1785af0b"
CM017802.1	RepeatMasker	RC/Helitron	28706239	28706412	855	+	.	ID="RND-3_FAMILY-395";Tend="1620";Tstart="1445";shortTE="F";uid="b10207f9-e8b5-4e42-8824-fa8fa70eaaee"
CM017802.1	RepeatMasker	DNA/Kolobok-E	3480484	3481285	5506	+	.	ID="RND-6_FAMILY-15326";Tend="1737";Tstart="902";shortTE="F";uid="e7275801-d2b1-43b1-909c-4d8f0f81d2ca"
CM017802.1	RepeatMasker	DNA	14712552	14712927	2056	+	.	ID="ttaa4c_ap";Tend="417";Tstart="28";shortTE="F";uid="cca57120-816e-4669-a2fe-01640a39555b"
CM017802.1	RepeatMasker	RC/Helitron	26450918	26451348	984	+	.	ID="RND-6_FAMILY-14153";Tend="1148";Tstart="772";shortTE="F";uid="af4b3af1-5eb6-4207-858d-9244f9e19c2f"
CM017802.1	RepeatMasker	DNA	14456216	14456446	410	+	.	ID="dna4-2_ap";TEgroup="ctg_6%7Cdna4-2_ap%7C6";Tend="769";Tstart="2";shortTE="T";uid="250e4c4d-9009-40b3-a64e-a4700acf6cc5"
CM017802.1	RepeatMasker	DNA	18597017	18597164	651	+	.	ID="RND-6_FAMILY-5683";Tend="1894";Tstart="1747";shortTE="F";uid="96677290-b4bb-4813-9234-1bc29593db04"
CM017802.1	RepeatMasker	DNA/hAT-hAT19	31381775	31382668	4321	+	.	ID="RND-5_FAMILY-9199";Tend="1644";Tstart="743";shortTE="F";uid="3a194a2d-a7c9-411f-9448-f6deaa0baab5"
CM017802.1	RepeatMasker	DNA	24955781	24956005	709	+	.	ID="rnd-6_family-8475";Tend="1482";Tstart="1248";shortTE="F";uid="a8bd7185-5f3c-4d1f-9d0c-0d3d4a4f845a"
CM017802.1	RepeatMasker	DNA	25723732	25723888	845	+	.	ID="TTAA2C_AP";Tend="423";Tstart="281";shortTE="F";uid="a22d2d68-1017-4cd1-9243-458561c7fbb1"
CM017802.1	RepeatMasker	DNA/Ginger-1	30945799	30946531	3772	+	.	ID="RND-6_FAMILY-566";Tend="2296";Tstart="1519";shortTE="F";uid="3596f067-2c21-4d02-9d80-6103385fafe2"
CM017802.1	RepeatMasker	DNA/hAT	13153016	13153214	525	+	.	ID="RND-6_FAMILY-20555";Tend="1358";Tstart="1174";shortTE="F";uid="dd53edf3-e822-4e27-82b2-5e48e7a33156"
CM017802.1	RepeatMasker	DNA/hAT-Tip100	14772557	14772711	983	+	.	ID="DNA8-63_AP";Tend="168";Tstart="2";shortTE="F";uid="be0887a2-2eea-4d60-899c-1916c24cc0bd"
CM017802.1	RepeatMasker	Unknown	13810237	13810530	2244	+	.	ID="RND-1_FAMILY-109";Tend="1224";Tstart="941";shortTE="F";uid="ec8364a3-ac74-4592-b849-544954d46931"
CM017802.1	RepeatMasker	DNA	26416899	26417022	958	+	.	ID="DNA3-4_AP";Tend="125";Tstart="2";shortTE="F";uid="3bc074b4-673b-404e-9b55-f52758d98f25"
CM017802.1	RepeatMasker	DNA/Academ-1	428493	431226	1477	+	.	ID="academ-1_ap";Tend="5132";Tstart="1757";shortTE="F";uid="bf0a66ec-7b50-421e-a79e-c473232888a5"
CM017802.1	RepeatMasker	RC/Helitron	24738972	24739357	2189	+	.	ID="RND-6_FAMILY-3839";Tend="1762";Tstart="1367";shortTE="F";uid="3d728db3-8e30-42c9-b32e-1736f6d78393"
CM017802.1	RepeatMasker	DNA/Kolobok-E	2580216	2580621	920	+	.	ID="RND-6_FAMILY-20927";TEgroup="ctg_6%7CRND-6_FAMILY-20927%7C1";Tend="1192";Tstart="956";shortTE="F";uid="c8630dcb-275d-4209-b7ef-0c931aa1f8e1"
CM017802.1	RepeatMasker	RC/Helitron	23134787	23134988	796	+	.	ID="RND-5_FAMILY-3092";Tend="897";Tstart="683";shortTE="F";uid="8ba8d52d-4aab-45cf-9d2a-d7573d92dfaa"
CM017802.1	RepeatMasker	DNA/hAT?	15071878	15072253	639	+	.	ID="RND-4_FAMILY-875";Tend="1309";Tstart="937";shortTE="F";uid="369e97ba-2ab6-4ce2-a57c-04a8f12628b7"
CM017802.1	RepeatMasker	DNA/Ginger-1	34450095	34450736	4296	+	.	ID="RND-6_FAMILY-649";Tend="2338";Tstart="1708";shortTE="F";uid="12283a13-e905-4334-add0-c6756ec56a4f"
CM017802.1	RepeatMasker	RC/Helitron	35778078	35778216	852	+	.	ID="RND-3_FAMILY-395";Tend="1776";Tstart="1642";shortTE="F";uid="4af03067-844e-4843-8881-166c37a5829f"
CM017802.1	RepeatMasker	DNA/Ginger-1	25234293	25234658	593	+	.	ID="RND-6_FAMILY-16505";Tend="1450";Tstart="1084";shortTE="F";uid="e02023bd-d1eb-456f-8ad1-c972110d5aa0"
CM017802.1	RepeatMasker	DNA/Kolobok-E	6831647	6831753	622	+	.	ID="RND-6_FAMILY-11365";Tend="2228";Tstart="2118";shortTE="F";uid="bcb2a9b5-220b-4e89-9b57-de5af2ae9195"
CM017802.1	RepeatMasker	Retroposon?	33871478	33871793	1415	+	.	ID="RND-6_FAMILY-22950";Tend="1568";Tstart="1257";shortTE="F";uid="e95a78ec-4fee-4c51-8788-d919e4d50f03"
CM017802.1	RepeatMasker	Unknown	10890783	10890951	590	+	.	ID="RND-6_FAMILY-23025";Tend="1152";Tstart="971";shortTE="F";uid="fd71f923-9f42-40c1-9653-1a5f40e8a440"
CM017802.1	RepeatMasker	DNA/Kolobok-E	34992749	34992968	999	+	.	ID="RND-5_FAMILY-12007";Tend="1612";Tstart="1394";shortTE="F";uid="b22f3090-fe40-4585-ae81-a862ea8b7579"
CM017802.1	RepeatMasker	LINE/I-Jockey	19895559	19896220	751	+	.	ID="RND-6_FAMILY-16663";Tend="947";Tstart="342";shortTE="F";uid="5c346b37-0afb-4343-b7e0-64c67bc109f3"
CM017802.1	RepeatMasker	DNA	19118050	19118408	1626	+	.	ID="ttaa2_ap";Tend="427";Tstart="57";shortTE="F";uid="e3f7de36-1aac-41b6-88a7-f4dc42efa6a0"
CM017802.1	RepeatMasker	Retroposon?	29721027	29721369	1456	+	.	ID="RND-6_FAMILY-22950";Tend="1578";Tstart="1261";shortTE="F";uid="c1e83531-9f43-407a-aefd-65868ea0ec59"
CM017802.1	RepeatMasker	DNA/hAT-Tip100	8329858	8329997	643	+	.	ID="DNA8-63_AP";Tend="168";Tstart="1";shortTE="F";uid="1e1e9121-2073-4b9d-bf5a-4040fc1c20be"
CM017802.1	RepeatMasker	Unknown	34790284	34790411	1012	+	.	ID="RND-4_FAMILY-2062";Tend="1129";Tstart="1002";shortTE="F";uid="1e3f4740-2aaa-4f6d-a595-a835335186e1"
CM017802.1	RepeatMasker	DNA/Ginger-1	33774322	33774486	554	+	.	ID="RND-6_FAMILY-566";Tend="2325";Tstart="2168";shortTE="F";uid="49d3a827-0955-4ea8-ac74-e76d324cea26"
CM017802.1	RepeatMasker	DNA	22820723	22820872	696	+	.	ID="DNA8-22_AP";Tend="203";Tstart="32";shortTE="F";uid="4b562956-c5a6-4bf5-9e01-d1267eeb789e"
CM017802.1	RepeatMasker	RC/Helitron	10155723	10155912	949	+	.	ID="RND-6_FAMILY-4945";Tend="1324";Tstart="1126";shortTE="F";uid="0ebc45a7-f97e-4990-baf2-fb063ccfbd61"
CM017802.1	RepeatMasker	Unknown	27870851	27871629	3306	+	.	ID="RND-6_FAMILY-19651";Tend="1277";Tstart="578";shortTE="F";uid="2ab21721-ebd7-4f84-be70-cec71721892f"
CM017802.1	RepeatMasker	DNA/hAT-Tip100	10612017	10612230	1297	+	.	ID="RND-6_FAMILY-13359";Tend="1843";Tstart="1649";shortTE="F";uid="5d259f7a-e42f-4d7e-9863-effaa6f21e74"
CM017802.1	RepeatMasker	DNA	27087905	27088099	3165	+	.	ID="dnax-2_ap";Tend="412";Tstart="1";shortTE="F";uid="c722eb45-266b-407a-8d65-5f90198dbbb2"
CM017802.1	RepeatMasker	DNA/MULE-MuDR	2927932	2928715	834	+	.	ID="RND-6_FAMILY-1393";TEgroup="ctg_6%7CRND-6_FAMILY-1393%7C1";Tend="1835";Tstart="883";shortTE="F";uid="44353e2f-dc74-4b1f-952f-a78797ea7a20"
CM017802.1	RepeatMasker	DNA	35827457	35827571	766	+	.	ID="RND-6_FAMILY-2082";Tend="2595";Tstart="2458";shortTE="F";uid="eeefae3d-b622-4128-a9e4-e717da08ac0e"
CM017802.1	RepeatMasker	DNA/Kolobok-E	13153168	13153588	1458	+	.	ID="RND-6_FAMILY-6582";Tend="2316";Tstart="1903";shortTE="F";uid="df2fa57c-e727-479a-8516-88506d90b361"
CM017802.1	RepeatMasker	DNA/hAT-Tip100	7636908	7638144	1334	+	.	ID="RND-6_FAMILY-6147";Tend="1356";Tstart="107";shortTE="F";uid="4894e083-52d7-4a5c-b51f-bf15e35c961d"
CM017802.1	RepeatMasker	DNA/Ginger-1	21674749	21674971	472	+	.	ID="RND-6_FAMILY-23998";Tend="1477";Tstart="1250";shortTE="F";uid="cee5a340-5a96-47df-8418-a94ec34bdd0b"
CM017802.1	RepeatMasker	DNA	26875086	26875342	1018	+	.	ID="RND-5_FAMILY-1773";Tend="1529";Tstart="1286";shortTE="F";uid="c91a3759-c641-4d89-bd73-46e19120b89a"
CM017802.1	RepeatMasker	DNA/Kolobok-E	8305572	8305982	888	+	.	ID="RND-6_FAMILY-6582";Tend="2315";Tstart="1864";shortTE="F";uid="593de3b7-b816-446c-9641-4a865c50539b"
CM017802.1	RepeatMasker	DNA/hAT-hAT19	22532468	22533204	1049	+	.	ID="RND-6_FAMILY-6724";TEgroup="ctg_6%7CRND-6_FAMILY-6724%7C1";Tend="1703";Tstart="835";shortTE="F";uid="b88b53cc-21ac-4491-aa20-df06e6fed21a"
CM017802.1	RepeatMasker	DNA	12778663	12779084	2710	+	.	ID="TTAA3B_AP";Tend="436";Tstart="3";shortTE="F";uid="6023d487-e578-4f05-babc-27000a6be1df"
CM017802.1	RepeatMasker	DNA/Ginger-1	11116965	11117694	1767	+	.	ID="RND-6_FAMILY-566";Tend="1856";Tstart="1117";shortTE="F";uid="a38295e4-214b-4fea-8f7b-71d484e164c0"
CM017802.1	RepeatMasker	DNA/Kolobok-E	18497703	18497977	1140	+	.	ID="KOLOBOKE-2_AP";Tend="1383";Tstart="1122";shortTE="F";uid="9b9e2ded-9e4d-47b4-91ee-ac727a09e520"
CM017802.1	RepeatMasker	Unknown	10963142	10963354	1292	+	.	ID="RND-6_FAMILY-25934";Tend="1123";Tstart="896";shortTE="F";uid="e96895f2-7333-4a34-ad11-fb237f04e9f8"
CM017802.1	RepeatMasker	DNA/MULE-NOF	10417280	10417401	438	+	.	ID="RND-6_FAMILY-5700";Tend="1518";Tstart="1390";shortTE="F";uid="fe9bbcab-617c-4124-9057-ca696b973a03"
CM017802.1	RepeatMasker	DNA/hAT	18505044	18505420	1635	+	.	ID="DNA8-105_AP";TEgroup="ctg_6%7CDNA8-105_AP%7C11";Tend="558";Tstart="1";shortTE="F";uid="43c6e369-ef0e-463b-98e1-98745e79f557"
CM017802.1	RepeatMasker	Unknown	14589012	14589158	662	+	.	ID="RND-4_FAMILY-267";Tend="1509";Tstart="1362";shortTE="F";uid="29c465a8-a64c-47fd-9dc1-ed9629842252"
CM017802.1	RepeatMasker	Unknown	26286041	26286218	748	+	.	ID="RND-4_FAMILY-42";Tend="1321";Tstart="1129";shortTE="F";uid="dd342cb4-b913-4468-b57c-af1496970ce7"
CM017802.1	RepeatMasker	DNA/Kolobok-E	1881863	1882024	956	+	.	ID="RND-5_FAMILY-12007";Tend="1081";Tstart="926";shortTE="F";uid="5f48dcfd-a0a5-403a-b3a1-8fa59fb46107"
CM017802.1	RepeatMasker	DNA/hAT-hAT19	11806537	11806992	2340	+	.	ID="dna8-45_ap";Tend="581";Tstart="1";shortTE="F";uid="acbf4d15-6f89-4c56-9ba4-ab2542a8fe67"
CM017802.1	RepeatMasker	DNA	7612498	7612834	411	+	.	ID="RND-6_FAMILY-782";TEgroup="ctg_6%7CRND-6_FAMILY-782%7C1";Tend="1653";Tstart="1366";shortTE="T";uid="a81e288f-d071-46c9-9d02-c54b0d8003ba"
CM017802.1	RepeatMasker	DNA/Kolobok-E	15708741	15709018	479	+	.	ID="RND-5_FAMILY-12007";Tend="1747";Tstart="1492";shortTE="F";uid="76397272-5f19-4723-8c34-6d1e9365cdbe"
CM017802.1	RepeatMasker	DNA	35461042	35461478	2713	+	.	ID="ttaa26b_ap";Tend="476";Tstart="1";shortTE="F";uid="e0692d74-d55f-4365-9b05-98839d2d7c14"
CM017802.1	RepeatMasker	Unknown	8662537	8662775	1379	+	.	ID="RND-1_FAMILY-18";Tend="1212";Tstart="971";shortTE="F";uid="7fcd4b43-a406-4888-ada0-fb7d817b45c3"
CM017802.1	RepeatMasker	DNA/Kolobok-E	13606478	13606694	1330	+	.	ID="RND-5_FAMILY-4702";Tend="3531";Tstart="3009";shortTE="F";uid="7824204e-72a1-41f6-a43b-2dfc1df9419e"
CM017802.1	RepeatMasker	DNA/Ginger-1	27969631	27969745	503	+	.	ID="RND-4_FAMILY-1107";Tend="1033";Tstart="913";shortTE="F";uid="2da0ebaf-035b-4982-a5bc-95d2bc06e7ae"
CM017802.1	RepeatMasker	DNA/TcMar-Mariner	30846580	30847704	2799	+	.	ID="MARINER-21_AEC";Tend="1322";Tstart="184";shortTE="F";uid="a912b8ab-6f47-4a0e-98a4-c118251c27fa"
CM017802.1	RepeatMasker	DNA	8582067	8582314	628	+	.	ID="TTAA6_AP";TEgroup="ctg_6%7CTTAA6_AP%7C1";Tend="431";Tstart="59";shortTE="T";uid="3b670d78-349e-447c-8227-0c1390b07309"
CM017802.1	RepeatMasker	DNA/Kolobok-E	11296403	11297088	5596	+	.	ID="RND-6_FAMILY-14191";Tend="1488";Tstart="800";shortTE="F";uid="757e0e4e-8ff9-4cec-974c-78c2a9bcae7e"
CM017802.1	RepeatMasker	DNA/Kolobok-E	36073109	36073987	614	+	.	ID="KOLOBOKE-2_TC";Tend="2779";Tstart="1917";shortTE="F";uid="38e33328-577d-4f88-988a-95fc53b5244d"
CM017802.1	RepeatMasker	RC/Helitron	490567	491564	2314	+	.	ID="RND-6_FAMILY-2168";Tend="1750";Tstart="771";shortTE="F";uid="7c6853a5-be3c-4412-be67-fde6f125a7d2"
CM017802.1	RepeatMasker	DNA	9899550	9900090	692	+	.	ID="DNA4-3_AP";Tend="624";Tstart="24";shortTE="F";uid="7c1faaa9-2dbf-4637-a816-0c341c073392"
CM017802.1	RepeatMasker	Unknown	8164301	8164467	429	+	.	ID="RND-6_FAMILY-1905";Tend="1722";Tstart="1540";shortTE="F";uid="c3d351c5-3cd7-40b5-b96d-4b49a8e03016"
CM017802.1	RepeatMasker	Unknown	26440915	26441494	2974	+	.	ID="RND-6_FAMILY-1583";Tend="1348";Tstart="755";shortTE="F";uid="bb994454-c940-4ae6-8c2b-796d3f2fee63"
CM017802.1	RepeatMasker	DNA/hAT-Tip100	8247654	8247797	985	+	.	ID="RND-4_FAMILY-542";Tend="1464";Tstart="1320";shortTE="F";uid="9f808106-49b7-438c-8ce8-de5ff451bfce"
CM017802.1	RepeatMasker	DNA/hAT	33675351	33675781	2000	+	.	ID="RND-5_FAMILY-93";Tend="1611";Tstart="1111";shortTE="F";uid="dce07ea5-24dc-47f3-9d6b-7e4e202900fc"
CM017802.1	RepeatMasker	DNA/Kolobok-E	3759588	3759839	583	+	.	ID="rnd-5_family-12007";Tend="1647";Tstart="1481";shortTE="F";uid="c1ce8ce9-848a-491c-a541-89f64950a4bf"
CM017802.1	RepeatMasker	DNA/Ginger-1	27261157	27261464	1774	+	.	ID="RND-6_FAMILY-566";Tend="2309";Tstart="2007";shortTE="F";uid="0d09dd3a-bc59-4076-80d4-ffe8b886ec1b"
CM017802.1	RepeatMasker	DNA	17354080	17354708	2901	+	.	ID="rnd-6_family-3206";Tend="1485";Tstart="792";shortTE="F";uid="4becda4d-c537-49ee-9947-cbb1a3882c47"
CM017802.1	RepeatMasker	DNA/Sola-2	1052530	1052687	466	+	.	ID="RND-6_FAMILY-4159";Tend="8873";Tstart="8712";shortTE="F";uid="25d82470-8d2d-434a-ba65-4fd66f5c88b1"
CM017802.1	RepeatMasker	DNA/Kolobok-E	11610460	11611497	1337	+	.	ID="RND-5_FAMILY-12007";TEgroup="ctg_6%7CRND-5_FAMILY-12007%7C4";Tend="1608";Tstart="855";shortTE="F";uid="3b1d5107-59ba-4c96-b0de-80676c71e236"
CM017802.1	RepeatMasker	DNA/hAT-hAT19	15358033	15358316	500	+	.	ID="RND-6_FAMILY-9539";Tend="12122";Tstart="11845";shortTE="F";uid="376e8c33-eb37-44ce-b63c-6aca94185117"
CM017802.1	RepeatMasker	RC/Helitron	216765	218830	6448	+	.	ID="RND-5_FAMILY-3167";Tend="4096";Tstart="1950";shortTE="F";uid="df5e4d01-784c-4da4-8381-fc8430ffd952"
CM017802.1	RepeatMasker	DNA	27404319	27404614	1715	+	.	ID="DNA4-2_AP";Tend="769";Tstart="470";shortTE="F";uid="a508b046-7cf5-4d98-8e42-954e96d492d0"
CM017802.1	RepeatMasker	DNA/hAT	26370389	26370660	961	+	.	ID="RND-5_FAMILY-343";Tend="1314";Tstart="1038";shortTE="F";uid="90189f0c-60ce-49ca-b1c9-bd0dd303196b"
CM017802.1	RepeatMasker	Retroposon?	14016506	14017549	8326	+	.	ID="RND-6_FAMILY-32040";Tend="1202";Tstart="185";shortTE="F";uid="a3dd283a-488e-41c1-8c20-82bb298a115a"
CM017802.1	RepeatMasker	DNA/hAT	34908412	34915375	6696	+	.	ID="RND-1_FAMILY-265";TEgroup="ctg_6%7CRND-1_FAMILY-265%7C1";Tend="6120";Tstart="184";shortTE="F";uid="7465b5a4-0452-43b8-8a4d-3a6625c85a42"
CM017802.1	RepeatMasker	DNA/Kolobok-E	29749482	29749664	755	+	.	ID="RND-4_FAMILY-1821";Tend="2357";Tstart="2169";shortTE="F";uid="ccf2b92a-d432-4aeb-b1c5-815b2b37eb42"
CM017802.1	RepeatMasker	LINE/CR1	35928321	35928798	3853	+	.	ID="RND-6_FAMILY-7324";Tend="1398";Tstart="926";shortTE="F";uid="2033ccd5-9973-41e0-8837-17dd4ea27e08"
CM017802.1	RepeatMasker	DNA	2052365	2052515	545	+	.	ID="DNA-TTAA-1_AP";Tend="423";Tstart="280";shortTE="F";uid="fe150270-2428-459c-8c75-47c177aba818"
CM017802.1	RepeatMasker	DNA	31403987	31404122	536	+	.	ID="TTAA3_AP";Tend="293";Tstart="149";shortTE="F";uid="88eee631-c574-4ee3-9d96-0e72ef3d1027"
CM017802.1	RepeatMasker	RC/Helitron	31016482	31016972	2671	+	.	ID="RND-6_FAMILY-6196";Tend="1599";Tstart="1107";shortTE="F";uid="b3b51397-38b4-4dc6-b5b2-cecacea46ad5"
CM017802.1	RepeatMasker	DNA/hAT-Ac	20468035	20468187	458	+	.	ID="RND-6_FAMILY-3040";Tend="739";Tstart="562";shortTE="F";uid="85e4ab4e-7d79-4b91-90ec-24a63f2e98d0"
CM017802.1	RepeatMasker	Unknown	31779705	31779919	886	+	.	ID="RND-1_FAMILY-16";Tend="1195";Tstart="979";shortTE="F";uid="fc787dc7-336d-4f25-ba82-1baece87c973"
CM017802.1	RepeatMasker	DNA/hAT-Charlie	32301846	32302190	1461	+	.	ID="DNA8-104_AP";Tend="340";Tstart="1";shortTE="F";uid="c8099d05-379b-402e-951c-4dd8c70d2d97"
CM017802.1	RepeatMasker	Retroposon?	7158965	7159173	1057	+	.	ID="RND-5_FAMILY-2304";Tend="876";Tstart="674";shortTE="F";uid="f0e5be94-b3f7-40d5-bdd8-2f6f350ea5df"
CM017802.1	RepeatMasker	DNA/hAT-Tip100	8662914	8663648	3720	+	.	ID="RND-6_FAMILY-444";Tend="1597";Tstart="799";shortTE="F";uid="4d6e67d1-20f0-4355-a762-a772f9013675"
CM017802.1	RepeatMasker	DNA	275396	275745	763	+	.	ID="DNA-4_LMI";Tend="570";Tstart="221";shortTE="F";uid="8ff5f8ef-69fe-476a-a27d-6f1ea080f16a"
CM017802.1	RepeatMasker	DNA/Sola-1	19335983	19337561	7939	+	.	ID="RND-6_FAMILY-897";Tend="1801";Tstart="363";shortTE="F";uid="8c2741c6-2cda-4186-a8c5-73bd3ddba10d"
CM017802.1	RepeatMasker	DNA	5887843	5888344	3598	+	.	ID="RND-6_FAMILY-8475";Tend="1469";Tstart="950";shortTE="F";uid="b9d56a69-8f35-485a-aa5e-268bfb1c3e84"
CM017802.1	RepeatMasker	DNA	11445906	11446335	2936	+	.	ID="TTAA3B_AP";Tend="436";Tstart="7";shortTE="F";uid="732fccff-6dbe-41b7-b3a3-0050d8f0d4f2"
CM017802.1	RepeatMasker	LTR/Gypsy	610553	610657	815	+	.	ID="RND-6_FAMILY-2502";Tend="561";Tstart="462";shortTE="F";uid="c14e67bb-155c-4e36-b00b-f69e906ea53e"
CM017802.1	RepeatMasker	RC/Helitron	17252427	17252579	709	+	.	ID="RND-6_FAMILY-79";Tend="2177";Tstart="2024";shortTE="F";uid="6e7a2b3e-596b-42b4-8e0d-c6209a419224"
CM017802.1	RepeatMasker	DNA/hAT-hAT19	8421146	8421287	929	+	.	ID="RND-6_FAMILY-10536";Tend="1625";Tstart="1486";shortTE="F";uid="920ecad5-6b21-4e01-ac0d-a4ff5f12143c"
CM017802.1	RepeatMasker	DNA/Kolobok-E	8628436	8628650	765	+	.	ID="rnd-6_family-11365";Tend="2240";Tstart="1497";shortTE="F";uid="12e5551b-e9d0-4f7a-a81a-294a63cdd8da"
CM017802.1	RepeatMasker	DNA	2679574	2680425	5977	+	.	ID="RND-1_FAMILY-335";Tend="1948";Tstart="1096";shortTE="F";uid="f770905f-8b76-41df-a0dc-6349d859add9"
CM017802.1	RepeatMasker	DNA	27962102	27962723	658	+	.	ID="DNA4-2_AP";Tend="768";Tstart="188";shortTE="F";uid="1adf2dc6-6302-4eb5-97ad-d452cb54f771"
CM017802.1	RepeatMasker	DNA	28940128	28940274	525	+	.	ID="rnd-6_family-2172";Tend="1449";Tstart="1358";shortTE="F";uid="25ddd95a-5f22-4424-8346-c4a32b119ade"
CM017802.1	RepeatMasker	DNA	3900043	3900286	1217	+	.	ID="dnax-2_ap";Tend="373";Tstart="112";shortTE="F";uid="44c5e4d8-fabc-43f4-b748-369ebb3859ca"
CM017802.1	RepeatMasker	Retroposon?	18132162	18133133	2087	+	.	ID="SINE2-1_AP";Tend="1756";Tstart="761";shortTE="F";uid="59500772-a16b-4f3c-ad7a-4d1e6e6dd9fd"
CM017802.1	RepeatMasker	DNA/hAT-Tip100	9668278	9668593	1962	+	.	ID="DNA8-107_AP";Tend="346";Tstart="11";shortTE="F";uid="8114150b-7396-4a04-8d21-7d24075ca148"
CM017802.1	RepeatMasker	DNA	22223997	22224191	440	+	.	ID="DNA4-3_AP";Tend="442";Tstart="245";shortTE="F";uid="68e691c9-eb0c-4c0e-8391-658693164647"
CM017802.1	RepeatMasker	DNA/hAT-Ac	1816545	1816684	676	+	.	ID="RND-6_FAMILY-18658";Tend="1217";Tstart="1091";shortTE="F";uid="65d7b502-4e27-438d-9bab-81c770b9a0c3"
CM017802.1	RepeatMasker	DNA/hAT-Charlie	35203694	35204113	902	+	.	ID="HAT-1_DAN";Tend="1683";Tstart="1268";shortTE="F";uid="cc3e942b-12f7-45ce-8087-6fe604636168"
CM017802.1	RepeatMasker	DNA/hAT?	13587962	13588090	753	+	.	ID="RND-1_FAMILY-87";Tend="835";Tstart="710";shortTE="F";uid="76390cd0-3ac7-445f-95c7-e6c87c1753d2"
CM017802.1	RepeatMasker	RC/Helitron	26456538	26456651	791	+	.	ID="RND-6_FAMILY-14153";Tend="1059";Tstart="946";shortTE="F";uid="e7e1c016-ed40-42e5-a749-e7186831031c"
CM017802.1	RepeatMasker	DNA/hAT-Charlie	6592810	6592957	1189	+	.	ID="RND-6_FAMILY-11741";Tend="1678";Tstart="1530";shortTE="F";uid="1ca3b5ba-1395-43f9-ac90-8c39719bb98c"
CM017802.1	RepeatMasker	DNA	22528818	22529154	2018	+	.	ID="RND-5_FAMILY-1773";Tend="1532";Tstart="1215";shortTE="F";uid="49bf2702-efec-42b0-8df1-c82284b092ed"
CM017802.1	RepeatMasker	DNA/Kolobok-E	35820881	35821117	612	+	.	ID="RND-6_FAMILY-6582";Tend="1039";Tstart="811";shortTE="F";uid="6f0e5142-5755-44cd-abf4-5739b22e89cc"
CM017802.1	RepeatMasker	Unknown	30086268	30086525	1932	+	.	ID="RND-6_FAMILY-3380";Tend="2037";Tstart="1784";shortTE="F";uid="da6077a8-219f-4db2-8586-8904222daa55"
CM017802.1	RepeatMasker	DNA/hAT-Ac	31161685	31161808	545	+	.	ID="RND-5_FAMILY-5275";Tend="1437";Tstart="1299";shortTE="F";uid="e51e9d69-ef7d-437c-abbb-5d72d6967f62"
CM017802.1	RepeatMasker	Retroposon?	31024991	31025430	1292	+	.	ID="SINE2-1_AP";Tend="1698";Tstart="1203";shortTE="F";uid="d2629e67-eedc-4fe2-b029-441bc7a856dd"
CM017802.1	RepeatMasker	DNA/hAT-Ac	6780714	6780829	467	+	.	ID="RND-6_FAMILY-3608";Tend="1628";Tstart="1511";shortTE="F";uid="1f3aaf3b-5285-42e1-a6da-8fa19cbf828e"
CM017802.1	RepeatMasker	Unknown	19763756	19763928	683	+	.	ID="RND-6_FAMILY-4707";Tend="764";Tstart="600";shortTE="F";uid="463ff247-0519-4a94-8e0d-1692094cd035"
CM017802.1	RepeatMasker	Retroposon?	36215097	36215245	537	+	.	ID="SINE2-2_AP";Tend="952";Tstart="801";shortTE="F";uid="e3c1343d-2297-4b72-adf8-7217a322e863"
CM017802.1	RepeatMasker	DNA/MULE-MuDR	1402894	1403163	1538	+	.	ID="MUDR7X_AP";Tend="1299";Tstart="516";shortTE="F";uid="6314ee96-487b-4fd5-8e80-09202f3a8f95"
CM017802.1	RepeatMasker	LINE/I-Jockey	32673557	32673813	732	+	.	ID="RND-1_FAMILY-124";Tend="1299";Tstart="1040";shortTE="F";uid="2c0edcd3-a2bc-4425-a10a-7719a93423b2"
CM017802.1	RepeatMasker	DNA/Ginger-1	10857098	10857298	738	+	.	ID="RND-6_FAMILY-6590";Tend="1051";Tstart="840";shortTE="F";uid="a6d5b60e-7217-4259-8432-28a6976cf3e7"
CM017802.1	RepeatMasker	Unknown	17118357	17118632	1627	+	.	ID="RND-1_FAMILY-16";Tend="1261";Tstart="970";shortTE="F";uid="bc176031-e40e-45be-94eb-10e6cc4d7d87"
CM017802.1	RepeatMasker	LINE/CR1	7199354	7199719	2836	+	.	ID="RND-6_FAMILY-700";Tend="1867";Tstart="1502";shortTE="F";uid="d7e72734-2df3-4d4f-b9f2-3b4cad4f4810"
CM017802.1	RepeatMasker	Unknown	35698467	35698923	573	+	.	ID="RND-5_FAMILY-9011";Tend="757";Tstart="327";shortTE="F";uid="888ef6df-f62a-4f45-8cc3-d5c84410eba9"
CM017802.1	RepeatMasker	DNA/hAT-Charlie	32545868	32546690	561	+	.	ID="hat-26_lsal";Tend="2069";Tstart="450";shortTE="F";uid="0a7c324e-c04a-48c4-b503-eb1c7d810dd8"
CM017802.1	RepeatMasker	RC/Helitron	30175391	30175514	510	+	.	ID="RND-6_FAMILY-25445";Tend="1322";Tstart="1205";shortTE="F";uid="e64a1fd6-b464-4dd3-8a91-180a4e74af01"
CM017802.1	RepeatMasker	DNA/hAT-Tip100	33329781	33330018	1421	+	.	ID="HAT-N16_AP";Tend="615";Tstart="358";shortTE="F";uid="a9ef3fb5-4219-4cfb-b344-bdbaffbfdeb2"
CM017802.1	RepeatMasker	Unknown	13022645	13023309	4094	+	.	ID="RND-4_FAMILY-2062";Tend="1563";Tstart="899";shortTE="F";uid="bb9f785b-ed6b-41d4-a263-54a0e1c29e07"
CM017802.1	RepeatMasker	LINE/R1	6626973	6627557	780	+	.	ID="SART-6_API";Tend="933";Tstart="343";shortTE="F";uid="b500dde1-2389-41b3-b42e-f8c884a0631c"
CM017802.1	RepeatMasker	Unknown	34788338	34788512	453	+	.	ID="RND-5_FAMILY-13968";TEgroup="ctg_6%7CRND-5_FAMILY-13968%7C2";Tend="1351";Tstart="1238";shortTE="T";uid="0bff682c-5a06-4b7a-9554-951179e95274"
CM017802.1	RepeatMasker	Unknown	27481747	27482452	1747	+	.	ID="RND-1_FAMILY-35";Tend="577";Tstart="30";shortTE="F";uid="24e85ccb-9bc4-493e-aac0-17b5408ca5da"
CM017802.1	RepeatMasker	DNA/Ginger-1	6300550	6301062	3847	+	.	ID="RND-6_FAMILY-23998";Tend="1480";Tstart="971";shortTE="F";uid="c898eed3-3b26-4c3c-b4ed-07e75e9a673e"
CM017802.1	RepeatMasker	DNA	20816126	20816320	576	+	.	ID="dna4-2_ap";Tend="764";Tstart="599";shortTE="F";uid="5c29a0d5-cdaa-4d4a-b81d-2f3d972562ae"
CM017802.1	RepeatMasker	DNA	5973788	5974173	2282	+	.	ID="TTAA3_AP";Tend="428";Tstart="45";shortTE="F";uid="afb66b9c-7500-43d1-ae50-af816baef939"
CM017802.1	RepeatMasker	DNA/Kolobok-E	16378191	16378557	2127	+	.	ID="RND-5_FAMILY-12007";Tend="1312";Tstart="921";shortTE="F";uid="87d62a2d-c09d-452c-a14d-e08e43921719"
CM017802.1	RepeatMasker	DNA	34417278	34417761	964	+	.	ID="DNA4-3_AP";Tend="586";Tstart="54";shortTE="F";uid="551f5d08-419d-41ba-b27b-bb57bb295d2a"
CM017802.1	RepeatMasker	Retroposon?	24507799	24508306	455	+	.	ID="RND-6_FAMILY-18748";Tend="2004";Tstart="1502";shortTE="F";uid="5cf212fb-ccb3-4714-9ecb-652451f7d5bb"
CM017802.1	RepeatMasker	DNA/Kolobok-E	11291615	11292324	5316	+	.	ID="RND-5_FAMILY-12007";Tend="1657";Tstart="926";shortTE="F";uid="14a0fd73-a821-4b52-a0ad-37240db3ba3e"
CM017802.1	RepeatMasker	Unknown	8902034	8902468	2180	+	.	ID="RND-1_FAMILY-352";Tend="1350";Tstart="957";shortTE="F";uid="36de26be-2efe-4592-bb3f-c52c7d27f96f"
CM017802.1	RepeatMasker	DNA/hAT-Tip100	3613977	3614100	799	+	.	ID="RND-4_FAMILY-77";Tend="1101";Tstart="973";shortTE="F";uid="fc6fdfa1-be34-4b70-82b3-0a8ec36a6564"
CM017802.1	RepeatMasker	RC/Helitron	26859419	26859531	480	+	.	ID="RND-6_FAMILY-3839";Tend="1351";Tstart="1230";shortTE="F";uid="49f4dfcc-937b-4ffe-ae03-5db192ae01e7"
CM017802.1	RepeatMasker	Unknown	24962119	24962747	4992	+	.	ID="RND-6_FAMILY-4812";Tend="1588";Tstart="935";shortTE="F";uid="9b4767d6-19dd-46f4-a709-ab883981bc1f"
CM017802.1	RepeatMasker	DNA/CMC-EnSpm	32541135	32541644	4318	+	.	ID="RND-5_FAMILY-100";Tend="1455";Tstart="918";shortTE="F";uid="f96b9f9e-61f7-445c-9c1b-a262a1e9f4f9"
CM017802.1	RepeatMasker	DNA	5092839	5093320	2974	+	.	ID="RND-6_FAMILY-14994";Tend="1336";Tstart="857";shortTE="F";uid="fee3c29d-80d3-4d72-b8d1-7b151a60d916"
CM017802.1	RepeatMasker	DNA	13802022	13802214	909	+	.	ID="dna4-2_ap";Tend="187";Tstart="5";shortTE="F";uid="dde3b46d-adae-417a-a4fb-1bb1d62eebd8"
CM017802.1	RepeatMasker	DNA/Kolobok-E	12108709	12109019	1077	+	.	ID="rnd-6_family-6582";Tend="1364";Tstart="845";shortTE="F";uid="d4aebac8-2a58-447d-a83c-2520ffc46ba2"
CM017802.1	RepeatMasker	DNA/Ginger-1	13883898	13884042	710	+	.	ID="RND-6_FAMILY-15039";Tend="1018";Tstart="877";shortTE="F";uid="f044486d-1ffe-46c4-bc2e-c45818dc27c4"
CM017802.1	RepeatMasker	LINE/I-Jockey	9454113	9455146	5405	+	.	ID="RND-6_FAMILY-3048";Tend="1249";Tstart="246";shortTE="F";uid="caf0b2a4-862c-4336-a8ed-77150851d6ea"
CM017802.1	RepeatMasker	Unknown	20199190	20199348	957	+	.	ID="RND-4_FAMILY-1490";Tend="1207";Tstart="1034";shortTE="F";uid="2777d272-656d-49cc-b711-c4b532968aac"
CM017802.1	RepeatMasker	DNA/Kolobok-E	21349336	21350120	944	+	.	ID="KOLOBOKE-2_AP";Tend="1904";Tstart="1115";shortTE="F";uid="a5744dc1-20b9-49bf-83b5-ff7653ddd6ff"
CM017802.1	RepeatMasker	DNA/Ginger-1	18311224	18311579	2433	+	.	ID="RND-6_FAMILY-10963";Tend="1178";Tstart="821";shortTE="F";uid="e17b84a2-d01e-4567-9061-be2c2931d80c"
CM017802.1	RepeatMasker	DNA/hAT-Tip100	35341439	35341967	417	+	.	ID="RND-6_FAMILY-4692";TEgroup="ctg_6%7CRND-6_FAMILY-4692%7C6";Tend="1606";Tstart="810";shortTE="T";uid="1912fb90-66b0-4c18-af9d-242fbd5695df"
CM017802.1	RepeatMasker	DNA	11786367	11786612	1488	+	.	ID="TTAA20B_AP";Tend="446";Tstart="182";shortTE="F";uid="c68b73b2-f7c0-451c-8c7f-32e3b3828c55"
CM017802.1	RepeatMasker	DNA/hAT-Charlie	21589856	21590276	913	+	.	ID="DNA8-86_AP";Tend="447";Tstart="103";shortTE="F";uid="8ee07265-466b-42f3-a355-250fc1c0dec4"
CM017802.1	RepeatMasker	Unknown	22192369	22192976	2602	+	.	ID="RND-6_FAMILY-604";TEgroup="ctg_6%7CRND-6_FAMILY-604%7C1";Tend="1470";Tstart="953";shortTE="F";uid="8f44b40c-2109-4f7b-b899-10496280d5ec"
CM017802.1	RepeatMasker	DNA	18711835	18712275	2011	+	.	ID="DNAX-2_AP";Tend="466";Tstart="1";shortTE="F";uid="ba4dc805-e986-4672-8646-10f86305abfc"
CM017802.1	RepeatMasker	Retroposon?	18900340	18901494	8331	+	.	ID="RND-6_FAMILY-18748";Tend="1987";Tstart="826";shortTE="F";uid="6a08e9ba-69e3-4558-88de-7f9af540c294"
CM017802.1	RepeatMasker	DNA	26597933	26598167	1189	+	.	ID="ttaa7_ap";Tend="226";Tstart="5";shortTE="F";uid="b9841fe0-85ba-4a79-88c2-81b2964b2180"
CM017802.1	RepeatMasker	Retroposon?	1128322	1129432	3788	+	.	ID="RND-1_FAMILY-305";Tend="1689";Tstart="511";shortTE="F";uid="e6e67c18-1384-46a7-8160-4c4f54f07120"
CM017802.1	RepeatMasker	DNA/Kolobok-E	30223683	30224229	2773	+	.	ID="RND-5_FAMILY-12007";Tend="1832";Tstart="1276";shortTE="F";uid="46426475-187b-43cb-a698-df4e9dd87791"
CM017802.1	RepeatMasker	DNA/Kolobok-E	2994720	2995314	3147	+	.	ID="RND-3_FAMILY-333";Tend="1587";Tstart="951";shortTE="F";uid="9f54b342-f735-4ae0-be62-a1014695aeeb"
CM017802.1	RepeatMasker	Unknown	14416145	14416597	2199	+	.	ID="RND-6_FAMILY-1042";Tend="1335";Tstart="859";shortTE="F";uid="390ea0bc-9b9a-44eb-b61e-99f0acc2f9ce"
CM017802.1	RepeatMasker	DNA/Kolobok-E	2406511	2406613	519	+	.	ID="RND-6_FAMILY-15326";Tend="960";Tstart="852";shortTE="F";uid="dbdf2c7c-f8d0-4cb1-8c2f-5ee7c9251637"
CM017802.1	RepeatMasker	Unknown	28204681	28204911	1293	+	.	ID="RND-6_FAMILY-3891";Tend="811";Tstart="568";shortTE="F";uid="4f0031f0-2d25-4e8e-a8da-5e5256bd82e1"
CM017802.1	RepeatMasker	Unknown	24687253	24688036	1226	+	.	ID="RND-6_FAMILY-17409";TEgroup="ctg_6%7CRND-6_FAMILY-17409%7C1";Tend="1835";Tstart="808";shortTE="F";uid="46a661f0-bd59-480d-8d34-2effd74baf9c"
CM017802.1	RepeatMasker	Unknown	22561104	22561534	2348	+	.	ID="RND-6_FAMILY-6129";Tend="1231";Tstart="784";shortTE="F";uid="30d096b8-6eac-40fe-9116-ae48a2beb73b"
CM017802.1	RepeatMasker	Unknown	7242353	7242478	1016	+	.	ID="RND-1_FAMILY-44";Tend="1189";Tstart="1064";shortTE="F";uid="3fc41d33-f71b-4bd9-8e30-d8b78fb3dd62"
CM017802.1	RepeatMasker	DNA	14416047	14416153	544	+	.	ID="RND-6_FAMILY-6044";Tend="1020";Tstart="912";shortTE="F";uid="337a9425-2d85-4ad6-a468-aaf0a9619250"
CM017802.1	RepeatMasker	Unknown	26070480	26070845	1753	+	.	ID="RND-6_FAMILY-9605";Tend="1517";Tstart="1142";shortTE="F";uid="41caed9e-1ffb-4671-8415-5ddde8233674"
CM017802.1	RepeatMasker	DNA/hAT	6131780	6132001	712	+	.	ID="DNA8-17_AP";Tend="916";Tstart="683";shortTE="F";uid="b3ca3516-b836-48a7-a8d9-120211eee07c"
CM017802.1	RepeatMasker	DNA/Ginger	29999004	29999188	1337	+	.	ID="RND-6_FAMILY-7638";Tend="1227";Tstart="1042";shortTE="F";uid="fb593be9-ecc0-47c3-9fee-4bc12b3c4073"
CM017802.1	RepeatMasker	RC/Helitron	6146252	6146646	3051	+	.	ID="RND-6_FAMILY-6196";Tend="1563";Tstart="1164";shortTE="F";uid="df2866db-d076-4921-ba48-d7d59ce46fbb"
CM017802.1	RepeatMasker	Unknown	10386594	10387525	6456	+	.	ID="RND-4_FAMILY-1432";Tend="2620";Tstart="1716";shortTE="F";uid="9ac029de-41ed-40e4-acf8-2dd2c80e7838"
CM017802.1	RepeatMasker	DNA	11347907	11348019	674	+	.	ID="TTAA3B_AP";Tend="428";Tstart="323";shortTE="F";uid="a26510c2-2969-4f8b-be5c-63591e2bc513"
CM017802.1	RepeatMasker	DNA/TcMar-Tc1	11398701	11399236	3858	+	.	ID="RND-6_FAMILY-1623";Tend="1837";Tstart="1296";shortTE="F";uid="dae60dff-f71d-4ef3-87a7-ae460d1c97c5"
CM017802.1	RepeatMasker	DNA/Kolobok-E	26609993	26610185	1026	+	.	ID="RND-6_FAMILY-11365";Tend="1533";Tstart="1351";shortTE="F";uid="dac07f85-5c31-4bdb-af3c-c80b8b603ef4"
CM017802.1	RepeatMasker	DNA/Kolobok-E	34145726	34145937	958	+	.	ID="RND-5_FAMILY-12007";Tend="1089";Tstart="885";shortTE="F";uid="4e1ad0ee-6254-4243-8d59-d19a673e6093"
CM017802.1	RepeatMasker	DNA/Ginger-1	7603709	7604394	1635	+	.	ID="rnd-6_family-3353";Tend="2332";Tstart="1135";shortTE="F";uid="4b3dad02-061e-4b38-8364-5f9959e0f548"
CM017802.1	RepeatMasker	DNA/Kolobok-E	35217445	35217637	685	+	.	ID="RND-5_FAMILY-12007";Tend="1078";Tstart="912";shortTE="F";uid="54797aab-1d28-4189-af1e-261d104f0a7d"
CM017802.1	RepeatMasker	Unknown	34206751	34206893	1084	+	.	ID="RND-1_FAMILY-85";Tend="1138";Tstart="996";shortTE="F";uid="6adc0d6a-fc7a-4e16-aed5-06126a1e71c0"
CM017802.1	RepeatMasker	Unknown	16016962	16017161	575	+	.	ID="RND-6_FAMILY-57";Tend="1164";Tstart="977";shortTE="F";uid="13178ab3-ec74-4999-be90-fb2e598e5244"
CM017802.1	RepeatMasker	LINE/CR1	13092991	13093338	2733	+	.	ID="RND-6_FAMILY-8892";Tend="1278";Tstart="942";shortTE="F";uid="4794748e-4df7-4f77-bfdc-aa1e81ffacc9"
CM017802.1	RepeatMasker	DNA/Kolobok-E	29215039	29215254	850	+	.	ID="RND-6_FAMILY-11365";Tend="970";Tstart="756";shortTE="F";uid="43013519-9a96-4afa-84ac-01f524738146"
CM017802.1	RepeatMasker	DNA/Kolobok-E	10084467	10084598	992	+	.	ID="RND-6_FAMILY-11890";Tend="1290";Tstart="1156";shortTE="F";uid="f99aa332-917a-4cd8-9830-912df75e674a"
CM017802.1	RepeatMasker	DNA/Ginger-1	6926751	6927537	3466	+	.	ID="RND-6_FAMILY-6590";Tend="1745";Tstart="900";shortTE="F";uid="76bc6c13-1396-4bb6-86f9-936bab421fb7"
CM017802.1	RepeatMasker	DNA	9988993	9989178	824	+	.	ID="RND-6_FAMILY-782";Tend="1361";Tstart="1190";shortTE="F";uid="e8d3b1d4-61d2-4845-9765-b6625cacf907"
CM017802.1	RepeatMasker	DNA/Ginger-1	21388008	21388168	591	+	.	ID="RND-6_FAMILY-23998";Tend="1509";Tstart="1337";shortTE="F";uid="22aa7ebf-ab11-4316-ad95-c401b3faf23f"
CM017802.1	RepeatMasker	Unknown	18030465	18030612	1065	+	.	ID="RND-6_FAMILY-27160";Tend="1085";Tstart="926";shortTE="F";uid="8fc4bc02-af45-413e-98e9-dfd0f3c47936"
CM017802.1	RepeatMasker	DNA/hAT-Blackjack	27265226	27265327	459	+	.	ID="HAT-4_PBA";Tend="5987";Tstart="5882";shortTE="F";uid="4860bba8-e45d-43de-a9fb-18fe567142bf"
CM017802.1	RepeatMasker	DNA	13685891	13686040	711	+	.	ID="ttaa2_ap";Tend="423";Tstart="311";shortTE="F";uid="3976a258-8e41-44b7-99e0-fcd0f6d21533"
CM017802.1	RepeatMasker	DNA/MULE-MuDR	8501040	8501296	1868	+	.	ID="RND-5_FAMILY-7037";Tend="1200";Tstart="949";shortTE="F";uid="629f6933-e35e-48e3-8aea-247017507615"
CM017802.1	RepeatMasker	DNA/Kolobok-E	3397387	3397891	2263	+	.	ID="RND-5_FAMILY-12007";Tend="1772";Tstart="1234";shortTE="F";uid="a6b1425f-63e1-41cd-84cc-2b2539c1a4d2"
CM017802.1	RepeatMasker	DNA	22828153	22828423	640	+	.	ID="RND-1_FAMILY-271";Tend="2935";Tstart="2692";shortTE="F";uid="546b93e2-402d-4f60-8693-12e6bfab0241"
CM017802.1	RepeatMasker	Unknown	263030	263528	3472	+	.	ID="RND-5_FAMILY-480";Tend="1415";Tstart="918";shortTE="F";uid="09c8bde4-4f56-4764-b322-ae4a41b1bf7a"
CM017802.1	RepeatMasker	DNA/TcMar-Mariner	25707135	25708373	760	+	.	ID="RND-4_FAMILY-1764";Tend="1753";Tstart="540";shortTE="F";uid="c16a7e68-5cec-4d0a-acc5-7527a14d9af9"
CM017802.1	RepeatMasker	DNA/hAT?	18677079	18677468	504	+	.	ID="RND-4_FAMILY-875";TEgroup="ctg_6%7CRND-4_FAMILY-875%7C5";Tend="1622";Tstart="947";shortTE="F";uid="690bb60e-f3f6-441f-9c3e-b226464396f8"
CM017802.1	RepeatMasker	Unknown	23985966	23986186	916	+	.	ID="RND-1_FAMILY-16";Tend="1205";Tstart="979";shortTE="F";uid="d07f097a-ea5e-4264-b636-6a506b5febcf"
CM017802.1	RepeatMasker	DNA/MULE-MuDR	17881572	17882354	4847	+	.	ID="RND-5_FAMILY-282";Tend="3369";Tstart="2589";shortTE="F";uid="3688756d-5ade-4664-b243-565d584ea40e"
CM017802.1	RepeatMasker	DNA	2574223	2574422	1016	+	.	ID="RND-6_FAMILY-6286";Tend="1157";Tstart="947";shortTE="F";uid="439170be-7a70-4be5-b9c1-b4a198b636c6"
CM017802.1	RepeatMasker	Unknown	31447879	31448206	757	+	.	ID="RND-6_FAMILY-10786";Tend="950";Tstart="637";shortTE="F";uid="47ec2ebe-e89f-4916-8eb9-271cd50836e0"
CM017802.1	RepeatMasker	DNA	33234428	33234696	1037	+	.	ID="DNA8-15_AP";Tend="243";Tstart="3";shortTE="F";uid="8feb1ef2-6845-4ada-b527-30b52bf1fe31"
CM017802.1	RepeatMasker	DNA/Kolobok-E	6445084	6445228	707	+	.	ID="RND-1_FAMILY-345";Tend="2821";Tstart="2682";shortTE="F";uid="96b706af-9105-4097-8431-2ee8a572aae8"
CM017802.1	RepeatMasker	DNA/Ginger-1	26931962	26932454	2384	+	.	ID="RND-6_FAMILY-23998";Tend="1338";Tstart="856";shortTE="F";uid="a4cec3e7-4d9b-4890-b4a4-e868b869f3fa"
CM017802.1	RepeatMasker	DNA/Kolobok-E	13257303	13257493	421	+	.	ID="RND-5_FAMILY-12007";Tend="1827";Tstart="1659";shortTE="F";uid="62f61128-7602-4274-9859-f4aafb551cf4"
CM017802.1	RepeatMasker	DNA/Ginger-1	3697999	3698179	1193	+	.	ID="RND-6_FAMILY-15039";Tend="1087";Tstart="907";shortTE="F";uid="2e47e2d8-682b-419a-b704-035a8e98662b"
CM017802.1	RepeatMasker	DNA	11875167	11875375	820	+	.	ID="dna4-2_ap";Tend="229";Tstart="3";shortTE="F";uid="b1346e63-80a3-4ce3-b1a7-7d408a596cd9"
CM017802.1	RepeatMasker	DNA/Sola-2	1676478	1676606	405	+	.	ID="RND-6_FAMILY-4159";Tend="8875";Tstart="8744";shortTE="F";uid="16d2bc9d-6bfe-435a-a185-c2725540e283"
CM017802.1	RepeatMasker	DNA/hAT-hAT19	23621164	23621442	479	+	.	ID="RND-6_FAMILY-10690";Tend="1154";Tstart="886";shortTE="F";uid="0bbf137b-fdbf-449a-9d24-0e144b0b370c"
CM017802.1	RepeatMasker	DNA	22840119	22840268	1029	+	.	ID="ttaa3b_ap";Tend="167";Tstart="18";shortTE="F";uid="cbce2d12-1085-460b-ac49-7c9f77222502"
CM017802.1	RepeatMasker	Unknown	9393279	9394122	6435	+	.	ID="RND-5_FAMILY-1164";Tend="1780";Tstart="938";shortTE="F";uid="52ed5d09-258e-4a5c-993b-18d81e7927d6"
CM017802.1	RepeatMasker	LTR/Gypsy	24496294	24496433	413	+	.	ID="GYPSY-43_DWIL-I";Tend="739";Tstart="587";shortTE="F";uid="7047b000-5c00-4d7d-a6f7-f2094664816e"
CM017802.1	RepeatMasker	DNA/hAT	1077591	1077769	1237	+	.	ID="DNA8-76_AP";Tend="164";Tstart="1";shortTE="F";uid="a9ba4489-50c7-45e9-b9f1-6234c34ff7cd"
CM017802.1	RepeatMasker	Unknown	14579386	14580766	7529	+	.	ID="RND-1_FAMILY-2";Tend="2221";Tstart="474";shortTE="F";uid="3254ee9f-7c5e-4d54-b762-f8d128784ccf"
CM017802.1	RepeatMasker	DNA/Kolobok-E	34276631	34277456	6668	+	.	ID="RND-5_FAMILY-1272";Tend="1760";Tstart="931";shortTE="F";uid="7e8a9028-ab23-43ad-89bf-8f32a5fb674e"
CM017802.1	RepeatMasker	Unknown	22396300	22396586	621	+	.	ID="RND-6_FAMILY-836";Tend="1129";Tstart="897";shortTE="F";uid="ef7c2b57-6a91-4411-b1f9-8a2ed6bce5cf"
CM017802.1	RepeatMasker	DNA/hAT-Tip100	12539684	12540272	2176	+	.	ID="DNA8-107_AP";Tend="702";Tstart="108";shortTE="F";uid="8ba68780-b6a5-4385-96e4-37ffbfbce7a7"
CM017802.1	RepeatMasker	RC/Helitron	29863837	29863953	808	+	.	ID="RND-6_FAMILY-14153";Tend="1058";Tstart="942";shortTE="F";uid="7ea7bd5b-6148-4621-9c5c-c8225f3315e8"
CM017802.1	RepeatMasker	DNA/Ginger-1	26798030	26799489	11261	+	.	ID="RND-6_FAMILY-3353";Tend="2331";Tstart="868";shortTE="F";uid="d3e8d7ec-d7ea-4552-957b-e3ed12947b93"
CM017802.1	RepeatMasker	Unknown	33804456	33804646	726	+	.	ID="RND-5_FAMILY-4129";Tend="1115";Tstart="937";shortTE="F";uid="6b247eb3-38af-4562-8e18-58246ea82de3"
CM017802.1	RepeatMasker	DNA	10876580	10877403	782	+	.	ID="RND-5_FAMILY-374";Tend="2040";Tstart="1194";shortTE="F";uid="beaf1051-c22b-4efa-a566-aa93b5e5888b"
CM017802.1	RepeatMasker	LINE/RTE-RTE	404959	406669	10045	+	.	ID="RND-1_FAMILY-327";Tend="2502";Tstart="780";shortTE="F";uid="b11466c1-96b5-41ad-a195-a2913cc66d74"
CM017802.1	RepeatMasker	Unknown	29913112	29913273	559	+	.	ID="RND-1_FAMILY-16";Tend="1141";Tstart="975";shortTE="F";uid="fa10437c-db39-49cc-80cc-699136446785"
CM017802.1	RepeatMasker	Retroposon?	2459533	2459671	887	+	.	ID="RND-6_FAMILY-11576";Tend="1098";Tstart="960";shortTE="F";uid="e927db23-7d77-4a9e-9d51-b7313ffe8712"
CM017802.1	RepeatMasker	DNA/Kolobok-E	27844139	27844304	506	+	.	ID="RND-3_FAMILY-333";Tend="1133";Tstart="953";shortTE="F";uid="489d9fe4-856c-43e8-9c1f-e6b78946cb3d"
CM017802.1	RepeatMasker	RC/Helitron	4154532	4154744	1688	+	.	ID="RND-4_FAMILY-243";Tend="1253";Tstart="1041";shortTE="F";uid="5e009a9b-acf5-4d07-ad04-123681570af6"
CM017802.1	RepeatMasker	DNA/MULE-NOF	17201520	17201729	1196	+	.	ID="RND-6_FAMILY-5700";Tend="971";Tstart="743";shortTE="F";uid="d41b03f2-0cfc-45da-83c1-8506df20a605"
CM017802.1	RepeatMasker	DNA/Kolobok-E	29757366	29758249	4500	+	.	ID="RND-6_FAMILY-15326";Tend="1753";Tstart="856";shortTE="F";uid="135c13c0-7dd7-4ac3-9eec-26452e7840b5"
CM017802.1	RepeatMasker	DNA/hAT-hAT19	10881275	10881620	458	+	.	ID="RND-6_FAMILY-122";Tend="1459";Tstart="1099";shortTE="F";uid="3dc3aff2-dc5e-4707-951d-9f77166f92a6"
CM017802.1	RepeatMasker	DNA/hAT	17001231	17001413	5681	+	.	ID="rnd-1_family-117";Tend="5799";Tstart="5416";shortTE="F";uid="693a5c0b-4ad1-45f2-b897-8c0d9e5b84aa"
CM017802.1	RepeatMasker	Retroposon?	3324786	3325025	1038	+	.	ID="RND-6_FAMILY-9961";Tend="1721";Tstart="1460";shortTE="F";uid="82e32a76-926d-4cbd-bf9a-d4dc5dae38b7"
CM017802.1	RepeatMasker	DNA/TcMar-Tc4	11565387	11565592	603	+	.	ID="RND-5_FAMILY-1151";Tend="1165";Tstart="963";shortTE="F";uid="35865f89-d72e-41ac-aca2-a8f30c9f206a"
CM017802.1	RepeatMasker	DNA/hAT-Tip100	34936945	34937173	1648	+	.	ID="RND-5_FAMILY-7780";Tend="1530";Tstart="1305";shortTE="F";uid="dec0dff9-6a6f-426f-933f-4c846d899276"
CM017802.1	RepeatMasker	DNA	24617096	24617581	3808	+	.	ID="RND-1_FAMILY-304";Tend="1421";Tstart="909";shortTE="F";uid="fce0d6f1-e25a-4078-b401-73b7e48cc948"
CM017802.1	RepeatMasker	Unknown	32991907	32992044	671	+	.	ID="RND-1_FAMILY-76";Tend="1112";Tstart="962";shortTE="F";uid="3b63a9ec-4f51-4295-91de-5942605ad40b"
CM017802.1	RepeatMasker	DNA/hAT	1504430	1504578	1152	+	.	ID="DNA8-53B_AP";Tend="410";Tstart="247";shortTE="F";uid="65894e81-79b8-4120-b7fd-7be98da39ac5"
CM017802.1	RepeatMasker	Unknown	8008053	8008840	6223	+	.	ID="RND-5_FAMILY-1800";Tend="1347";Tstart="578";shortTE="F";uid="3ada5fca-a8bf-40cc-ad3d-db540dda4e86"
CM017802.1	RepeatMasker	DNA	7072679	7073245	637	+	.	ID="DNA4-3_AP";Tend="590";Tstart="1";shortTE="F";uid="afa41c69-b0b2-44ab-b8da-57f802275f0b"
CM017802.1	RepeatMasker	DNA/hAT-Charlie	5986676	5986852	579	+	.	ID="HAT-N1_AP";Tend="558";Tstart="363";shortTE="F";uid="a91373dc-7f09-41bf-a4a8-572b04060d34"
CM017802.1	RepeatMasker	DNA/hAT	24014960	24015539	3376	+	.	ID="RND-6_FAMILY-7012";Tend="1498";Tstart="932";shortTE="F";uid="f322acb0-d992-4d5b-a13d-222281d78041"
CM017802.1	RepeatMasker	DNA/Kolobok-E	10170052	10170227	689	+	.	ID="RND-6_FAMILY-982";Tend="3130";Tstart="2943";shortTE="F";uid="b1a3936f-eb60-4542-ba03-61e5d1d10fad"
CM017802.1	RepeatMasker	DNA/hAT?	34931180	34931445	752	+	.	ID="RND-5_FAMILY-560";Tend="1154";Tstart="910";shortTE="F";uid="b8492390-f789-4e60-b660-829ed15f6d67"
CM017802.1	RepeatMasker	Unknown	16000696	16000883	864	+	.	ID="RND-5_FAMILY-1341";Tend="1116";Tstart="926";shortTE="F";uid="98c944d1-479c-4a5f-8083-d296ad89c616"
CM017802.1	RepeatMasker	DNA/MULE-MuDR	28903834	28904113	1087	+	.	ID="RND-5_FAMILY-4771";Tend="856";Tstart="584";shortTE="F";uid="d5005265-13f6-4587-8f26-9dc2b6c52c49"
CM017802.1	RepeatMasker	LTR/Gypsy	33025731	33026187	753	+	.	ID="RND-1_FAMILY-218";TEgroup="ctg_6%7CRND-1_FAMILY-218%7C1";Tend="1903";Tstart="972";shortTE="F";uid="17cc65c3-8e31-4ee0-9ea3-5f121d06705f"
CM017802.1	RepeatMasker	DNA	24942960	24943381	2665	+	.	ID="RND-6_FAMILY-6286";Tend="1389";Tstart="945";shortTE="F";uid="6b91a707-37dc-4063-88ac-d59e09424fad"
CM017802.1	RepeatMasker	Unknown	19143544	19143982	849	+	.	ID="RND-6_FAMILY-2532";TEgroup="ctg_6%7CRND-6_FAMILY-2532%7C1";Tend="1539";Tstart="930";shortTE="F";uid="b5edf224-ffa0-4875-9960-cb2e2de9e25c"
CM017802.1	RepeatMasker	Unknown	21540929	21541217	1908	+	.	ID="RND-1_FAMILY-16";Tend="1273";Tstart="983";shortTE="F";uid="76390601-5070-4c5c-9226-eec7d9a4479d"
CM017802.1	RepeatMasker	DNA/Ginger-1	6390390	6391276	6439	+	.	ID="RND-6_FAMILY-3353";Tend="1823";Tstart="923";shortTE="F";uid="bed2db8a-233d-40ee-958a-468ea8c2bf59"
CM017802.1	RepeatMasker	DNA/Kolobok-E	13884037	13884266	1099	+	.	ID="KOLOBOKE-3_AP";Tend="2171";Tstart="1908";shortTE="F";uid="38fd6c4c-7766-4e48-aafd-e167ea8d7d94"
CM017802.1	RepeatMasker	Retroposon?	8663632	8663950	1928	+	.	ID="RND-6_FAMILY-2964";Tend="1241";Tstart="923";shortTE="F";uid="e23cce9d-9c38-4471-a9d5-2631e526d768"
CM017802.1	RepeatMasker	DNA	32853904	32855183	8141	+	.	ID="RND-1_FAMILY-304";Tend="1899";Tstart="642";shortTE="F";uid="b65f5bdc-4dfb-4894-8b98-0efeb5db52b5"
CM017802.1	RepeatMasker	Unknown	20547640	20548082	1184	+	.	ID="RND-1_FAMILY-44";Tend="1301";Tstart="805";shortTE="F";uid="c2233c9b-322d-420d-af02-1f284b4a4542"
CM017802.1	RepeatMasker	DNA/Kolobok-E	5038415	5038766	672	+	.	ID="RND-6_FAMILY-6582";Tend="2163";Tstart="1810";shortTE="F";uid="86503ed1-9676-4efa-bfc2-44d6d313947a"
CM017802.1	RepeatMasker	Unknown	11578218	11578424	667	+	.	ID="RND-1_FAMILY-18";Tend="1237";Tstart="1025";shortTE="F";uid="53754801-4420-4a46-b3fa-8c1b1ef6fe16"
CM017802.1	RepeatMasker	DNA/Kolobok-E	18050520	18050705	437	+	.	ID="KOLOBOKE-2_AP";Tend="1309";Tstart="1121";shortTE="F";uid="00b092f9-68d6-46e1-ad4e-b5b5535f79c0"
CM017802.1	RepeatMasker	DNA	15871853	15872099	416	+	.	ID="dna4-2_ap";Tend="274";Tstart="1";shortTE="F";uid="bbc39b5c-1793-4b76-a459-3b07a643f0be"
CM017802.1	RepeatMasker	DNA/hAT-hAT19	32624614	32624813	498	+	.	ID="RND-5_FAMILY-137";Tend="1809";Tstart="1622";shortTE="F";uid="d7f9e47b-7e03-4b1f-8543-724f962ffa6f"
CM017802.1	RepeatMasker	RC/Helitron	27297940	27298327	1756	+	.	ID="RND-3_FAMILY-395";Tend="1517";Tstart="1145";shortTE="F";uid="09257d70-3265-41bb-941e-acc231eda1ac"
CM017802.1	RepeatMasker	DNA/MULE-MuDR	35702377	35702788	564	+	.	ID="RND-6_FAMILY-125";Tend="552";Tstart="94";shortTE="F";uid="8157f3a4-2d6c-4b42-a89f-bd426421f58e"
CM017802.1	RepeatMasker	DNA/hAT?	28396654	28396892	968	+	.	ID="RND-4_FAMILY-875";Tend="1303";Tstart="1081";shortTE="F";uid="d1fb492b-6fd7-4832-9c1e-6fae4e0f6546"
CM017802.1	RepeatMasker	Unknown	14268514	14269045	3208	+	.	ID="RND-5_FAMILY-87";Tend="1485";Tstart="1007";shortTE="F";uid="e3568618-b7e6-4d31-813e-db693a4570c6"
CM017802.1	RepeatMasker	DNA	35007431	35007892	1815	+	.	ID="ttaa2_ap";Tend="427";Tstart="10";shortTE="F";uid="443483ab-148c-4e65-ba39-45b606b87627"
CM017802.1	RepeatMasker	DNA/Ginger-1	6049215	6050048	5310	+	.	ID="RND-6_FAMILY-8823";Tend="1791";Tstart="902";shortTE="F";uid="2689d80d-f275-4908-bd97-f3b9aebb5690"
CM017802.1	RepeatMasker	DNA/hAT	13018874	13019341	3260	+	.	ID="RND-1_FAMILY-83";Tend="2796";Tstart="2336";shortTE="F";uid="28867031-4ecc-402e-aea9-50f028594fe8"
CM017802.1	RepeatMasker	DNA/Ginger-1	30073194	30073652	1903	+	.	ID="RND-6_FAMILY-10963";Tend="1402";Tstart="841";shortTE="F";uid="6fb044bc-9f43-4ed2-ae95-3800c351297f"
CM017802.1	RepeatMasker	DNA	7784784	7784959	699	+	.	ID="RND-6_FAMILY-14994";Tend="1039";Tstart="865";shortTE="F";uid="ade235fd-873e-4a18-99a6-94ee5b8b2e6e"
CM017802.1	RepeatMasker	DNA/Kolobok-E	30588194	30588762	2533	+	.	ID="RND-6_FAMILY-15326";Tend="1504";Tstart="848";shortTE="F";uid="f095dbfd-905d-49dd-be79-de6a725e1c5f"
CM017802.1	RepeatMasker	DNA/Ginger-1	1677773	1677888	526	+	.	ID="RND-6_FAMILY-8823";Tend="979";Tstart="867";shortTE="F";uid="64e13235-6532-4e00-a1d1-7c0fcaebba30"
CM017802.1	RepeatMasker	DNA/hAT-Charlie	22227226	22227328	871	+	.	ID="RND-6_FAMILY-13352";Tend="1309";Tstart="1207";shortTE="F";uid="4fe4468b-a67b-464e-8b4b-030218253a4a"
CM017802.1	RepeatMasker	DNA/hAT?	31019329	31019778	2472	+	.	ID="RND-6_FAMILY-25429";Tend="1973";Tstart="1530";shortTE="F";uid="19c1e2ff-63a3-4186-8bff-488a3d919e44"
CM017802.1	RepeatMasker	DNA/hAT-Tip100	7419880	7420319	2312	+	.	ID="RND-4_FAMILY-1727";Tend="1457";Tstart="992";shortTE="F";uid="26ee5aa6-b021-44f5-9dd4-9c73da7e28d8"
CM017802.1	RepeatMasker	DNA/hAT?	26885123	26885844	3118	+	.	ID="RND-4_FAMILY-875";Tend="1633";Tstart="952";shortTE="F";uid="c76f3674-45a9-4f7c-b3e7-214ff6bb11d7"
CM017802.1	RepeatMasker	Retroposon?	23686611	23686812	819	+	.	ID="RND-5_FAMILY-7389";Tend="2988";Tstart="2783";shortTE="F";uid="f8e58037-92a1-4574-b10e-1f3f926dcb03"
CM017802.1	RepeatMasker	DNA/Kolobok-E	25480535	25481095	912	+	.	ID="RND-5_FAMILY-12007";Tend="1738";Tstart="1131";shortTE="F";uid="c8e12b26-967c-46d5-ad2a-5bb2c9aec61a"
CM017802.1	RepeatMasker	DNA/hAT-Charlie	34760740	34760960	792	+	.	ID="RND-4_FAMILY-59";Tend="1190";Tstart="963";shortTE="F";uid="8ba526d4-4122-4c90-8638-f04e7e692eb8"
CM017802.1	RepeatMasker	DNA/hAT-hAT19	2699402	2699759	1575	+	.	ID="HAT-N6B_AP";Tend="358";Tstart="1";shortTE="F";uid="e7608988-05e0-4232-b491-cd8ce704b078"
CM017802.1	RepeatMasker	Unknown	7963250	7963436	698	+	.	ID="RND-6_FAMILY-57";Tend="1165";Tstart="998";shortTE="F";uid="7d5cf0fc-a9e9-4ceb-9367-72b82f8ccce2"
CM017802.1	RepeatMasker	DNA/hAT-Charlie	1543534	1543733	650	+	.	ID="HAT-N1_AP";Tend="221";Tstart="1";shortTE="F";uid="2ace5f56-c6e0-46e3-8bfb-72cfcea64a16"
CM017802.1	RepeatMasker	DNA/hAT	25276990	25277127	553	+	.	ID="RND-6_FAMILY-20555";Tend="1316";Tstart="1180";shortTE="F";uid="872462e9-0147-45a0-a56a-5562c6c1cd3a"
CM017802.1	RepeatMasker	DNA/TcMar-m44?	16913896	16914061	446	+	.	ID="dnax-4b_ap";Tend="170";Tstart="1";shortTE="F";uid="b4dd75f9-0ba6-42f5-87ec-34656fe10ea2"
CM017802.1	RepeatMasker	DNA/hAT?	2344312	2344537	991	+	.	ID="RND-4_FAMILY-875";Tend="1638";Tstart="1408";shortTE="F";uid="9ed7fc39-2825-4377-93e6-9108f9355ff8"
CM017802.1	RepeatMasker	Unknown	7723386	7723662	1746	+	.	ID="RND-4_FAMILY-3283";Tend="1247";Tstart="977";shortTE="F";uid="925149d9-0e50-45a2-a748-9c9c0e8e4d18"
CM017802.1	RepeatMasker	Retroposon?	6860957	6861074	415	+	.	ID="RND-5_FAMILY-7389";Tend="2829";Tstart="2719";shortTE="F";uid="189e39a8-0436-42d5-8c1e-0b153661bbb8"
CM017802.1	RepeatMasker	Unknown	33289907	33290115	1234	+	.	ID="RND-1_FAMILY-16";Tend="1264";Tstart="1037";shortTE="F";uid="ed80b152-dd55-4329-b000-2eb879fb41d6"
CM017802.1	RepeatMasker	RC/Helitron	26280265	26280846	3450	+	.	ID="RND-1_FAMILY-240";Tend="2460";Tstart="958";shortTE="F";uid="837b0508-a703-4d30-84c1-42cf47636262"
CM017802.1	RepeatMasker	DNA/Ginger-1	3783379	3783990	2769	+	.	ID="RND-6_FAMILY-3353";Tend="2287";Tstart="1661";shortTE="F";uid="082d08dd-5408-4b59-afb3-dc12e782afaa"
CM017802.1	RepeatMasker	Retroposon?	5035146	5036535	7059	+	.	ID="SINE2-1_AP";Tend="1411";Tstart="1";shortTE="F";uid="14104886-ce11-44a2-9d2c-b2cd9f2c5034"
CM017802.1	RepeatMasker	DNA/hAT-Tip100	20181160	20181337	723	+	.	ID="DNA8-16B_AP";Tend="167";Tstart="1";shortTE="F";uid="9938995b-9acf-412f-b9d7-61e79210a545"
CM017802.1	RepeatMasker	DNA/Ginger-1	17961558	17962068	3859	+	.	ID="RND-6_FAMILY-649";Tend="2338";Tstart="1827";shortTE="F";uid="a6bc1d65-9d29-418f-ac95-225c884bb4b7"
CM017802.1	RepeatMasker	DNA/hAT-Ac	35691911	35692258	1065	+	.	ID="dna8-93_ap";Tend="419";Tstart="2";shortTE="F";uid="694511f1-5a86-4503-8e60-675c526b68e0"
CM017802.1	RepeatMasker	LINE/CR1	27075440	27076020	418	+	.	ID="RND-5_FAMILY-599";TEgroup="ctg_6%7CRND-5_FAMILY-599%7C2";Tend="1263";Tstart="603";shortTE="F";uid="46a707ef-6358-4596-81c9-d4d08a4b8e40"
CM017802.1	RepeatMasker	DNA/Ginger-2	20958861	20959579	1748	+	.	ID="RND-5_FAMILY-6429";TEgroup="ctg_6%7CRND-5_FAMILY-6429%7C1";Tend="1867";Tstart="922";shortTE="F";uid="c8fbbfc4-6a73-4152-a07e-0794de0da38e"
CM017802.1	RepeatMasker	DNA	19294677	19295207	3711	+	.	ID="RND-6_FAMILY-3206";Tend="1492";Tstart="963";shortTE="F";uid="d0d7f0d6-a5f7-45e2-adc5-a17baf4dfdb3"
CM017802.1	RepeatMasker	Unknown	22662872	22664182	5048	+	.	ID="RND-1_FAMILY-220";Tend="2116";Tstart="810";shortTE="F";uid="e04cf167-7ee5-4c73-baa4-2e65bf450122"
CM017802.1	RepeatMasker	DNA/hAT-Tip100	20901347	20901454	407	+	.	ID="RND-6_FAMILY-4692";Tend="1496";Tstart="1382";shortTE="F";uid="751676bf-2308-476e-bdc3-eb76f865182c"
CM017802.1	RepeatMasker	RC/Helitron	2662705	2663383	1872	+	.	ID="RND-3_FAMILY-395";TEgroup="ctg_6%7CRND-3_FAMILY-395%7C1";Tend="1702";Tstart="927";shortTE="F";uid="9e421d4f-a195-46cf-833e-83b53045c3bd"
CM017802.1	RepeatMasker	DNA	11253019	11253398	2248	+	.	ID="DNA8-46_AP";Tend="389";Tstart="5";shortTE="F";uid="f974891f-acea-474d-961c-34eb9ea60932"
CM017802.1	RepeatMasker	Retroposon?	15768434	15768682	1298	+	.	ID="RND-6_FAMILY-22950";Tend="1558";Tstart="1319";shortTE="F";uid="f56f256b-0aa0-4634-87d5-002ed4a1265d"
CM017802.1	RepeatMasker	DNA/Ginger	4818084	4818522	2310	+	.	ID="RND-6_FAMILY-7638";Tend="2194";Tstart="1773";shortTE="F";uid="b8abe81e-43b7-463e-9b24-19aa33772251"
CM017802.1	RepeatMasker	Unknown	14617291	14617580	776	+	.	ID="RND-6_FAMILY-8261";Tend="1140";Tstart="916";shortTE="F";uid="e0544053-1c34-4a91-98e1-6e9538841f22"
CM017802.1	RepeatMasker	DNA/hAT-Tip100	24973702	24974030	2357	+	.	ID="RND-6_FAMILY-13046";Tend="2017";Tstart="1699";shortTE="F";uid="b86c9720-d3bc-485f-baf2-0087cd280859"
CM017802.1	RepeatMasker	Unknown	9613848	9614105	1115	+	.	ID="RND-1_FAMILY-16";Tend="1296";Tstart="1007";shortTE="F";uid="2239b3df-1746-4081-830a-3d0b0fe9302e"
CM017802.1	RepeatMasker	DNA/hAT-Tip100	31400928	31401646	4242	+	.	ID="RND-6_FAMILY-2932";Tend="1632";Tstart="896";shortTE="F";uid="0e1fcffb-899a-4c99-8339-b78a6d0cbbd7"
CM017802.1	RepeatMasker	DNA/Kolobok-E	34582358	34582631	4081	+	.	ID="RND-5_FAMILY-4702";Tend="3622";Tstart="2618";shortTE="F";uid="f1ef95eb-8484-4bd3-89bd-71be1e392569"
CM017802.1	RepeatMasker	LINE/R1	6614040	6615729	2432	+	.	ID="SART-5_API";Tend="1695";Tstart="1";shortTE="F";uid="e396eff0-a16e-4311-a193-fb2fe05343fd"
CM017802.1	RepeatMasker	DNA/Kolobok-E	26769731	26769879	412	+	.	ID="RND-6_FAMILY-11365";Tend="907";Tstart="755";shortTE="F";uid="a189464e-6f4d-4d87-9e30-67ba19c60194"
CM017802.1	RepeatMasker	Unknown	7858811	7859094	1356	+	.	ID="RND-6_FAMILY-5784";Tend="1233";Tstart="988";shortTE="F";uid="6530e076-7b71-45ab-afc3-d640d6b43546"
CM017802.1	RepeatMasker	DNA/hAT-Tip100	6143618	6143790	813	+	.	ID="HAT-N3_AP";Tend="462";Tstart="303";shortTE="F";uid="3464f508-c6c3-4fa7-8444-74bb2e50937d"
CM017802.1	RepeatMasker	RC/Helitron	512814	513148	889	+	.	ID="RND-6_FAMILY-7964";Tend="902";Tstart="596";shortTE="F";uid="7a3c37b5-6d75-45e8-8a9e-0f908cf4f99d"
CM017802.1	RepeatMasker	LTR/Pao	1668888	1669020	1000	+	.	ID="RND-6_FAMILY-6199";Tend="619";Tstart="486";shortTE="F";uid="02d74b43-5b9d-4403-be86-e2cfc8b2e689"
CM017802.1	RepeatMasker	DNA/Kolobok-E	33898991	33899319	1260	+	.	ID="RND-5_FAMILY-12007";Tend="1837";Tstart="1476";shortTE="F";uid="d38d3dc4-b7cf-4b9f-a87a-1cb9ed129655"
CM017802.1	RepeatMasker	DNA/Kolobok-E	1576845	1576982	561	+	.	ID="RND-6_FAMILY-11365";Tend="2227";Tstart="2079";shortTE="F";uid="e9d2c27c-9a3d-46d0-bae8-151250212035"
CM017802.1	RepeatMasker	DNA/hAT-hAT19	27615097	27615220	766	+	.	ID="DNA8-64B_AP";Tend="818";Tstart="692";shortTE="F";uid="5ca9ec38-e51e-4008-89ca-4ea114f73a27"
CM017802.1	RepeatMasker	Unknown	20216604	20216794	580	+	.	ID="RND-5_FAMILY-664";Tend="1569";Tstart="1316";shortTE="F";uid="be2b76b0-b61b-4e89-bdc1-3e14eba852ac"
CM017802.1	RepeatMasker	DNA/MULE-MuDR	28133647	28134590	4885	+	.	ID="RND-5_FAMILY-372";Tend="1537";Tstart="720";shortTE="F";uid="61b93f43-d276-46f4-96bd-bc8eac4e0424"
CM017802.1	RepeatMasker	DNA/Kolobok-E	31909650	31910321	1606	+	.	ID="RND-5_FAMILY-12007";Tend="1806";Tstart="1123";shortTE="F";uid="e826c750-3f9e-4228-9aa4-0b677125afd1"
CM017802.1	RepeatMasker	DNA/Kolobok-E	30889740	30889844	406	+	.	ID="RND-6_FAMILY-6582";Tend="2348";Tstart="2247";shortTE="F";uid="ad297140-e7fe-40e8-a4e1-358422e67041"
CM017802.1	RepeatMasker	DNA/Kolobok-E	9424182	9424529	1875	+	.	ID="RND-5_FAMILY-12007";Tend="1842";Tstart="1445";shortTE="F";uid="46e146c2-3dab-4c79-931d-19f02500580d"
CM017802.1	RepeatMasker	Retroposon?	27475548	27475704	444	+	.	ID="RND-5_FAMILY-10685";Tend="193";Tstart="32";shortTE="F";uid="05834f76-2e77-4028-a05e-b8f52875421c"
CM017802.1	RepeatMasker	DNA	26510512	26510933	2243	+	.	ID="TTAA2_AP";Tend="427";Tstart="1";shortTE="F";uid="493a2b8e-7173-426e-8d5c-212b4010cad8"
CM017802.1	RepeatMasker	Unknown	4533822	4533986	433	+	.	ID="RND-1_FAMILY-137";Tend="1185";Tstart="1029";shortTE="F";uid="60fd0837-9be5-48e1-83b0-b5a50fd20cad"
CM017802.1	RepeatMasker	DNA/Kolobok-E	7756147	7756254	736	+	.	ID="RND-5_FAMILY-12007";Tend="1763";Tstart="1653";shortTE="F";uid="e17dc1b1-be9d-404f-a3cf-dbaeac60afc4"
CM017802.1	RepeatMasker	DNA/Kolobok-E	34782120	34782360	1076	+	.	ID="KOLOBOKE-3_AP";Tend="1978";Tstart="1729";shortTE="F";uid="5158df40-e6f1-46b6-bafc-a82dd854996b"
CM017802.1	RepeatMasker	DNA	11271446	11271788	1848	+	.	ID="ttaa4_ap";Tend="433";Tstart="79";shortTE="F";uid="6f8aa497-1e33-4cfb-8dcb-e20914341956"
CM017802.1	RepeatMasker	DNA/MULE-MuDR	314452	314864	418	+	.	ID="RND-1_FAMILY-217";TEgroup="ctg_6%7CRND-1_FAMILY-217%7C1";Tend="854";Tstart="349";shortTE="T";uid="7cccc57c-f44f-4713-9972-5ab789cacd9b"
CM017802.1	RepeatMasker	DNA/Kolobok-E	16226979	16227911	7432	+	.	ID="RND-1_FAMILY-57";Tend="3669";Tstart="2740";shortTE="F";uid="44033c5b-6a49-4142-a4da-0f171ffd6388"
CM017802.1	RepeatMasker	DNA/Ginger-1	1087399	1087625	988	+	.	ID="RND-6_FAMILY-566";Tend="2302";Tstart="2066";shortTE="F";uid="8a6d645c-58ab-42ad-8131-4722d48493ea"
CM017802.1	RepeatMasker	DNA	25979335	25979787	2281	+	.	ID="ttaa3_ap";Tend="429";Tstart="1";shortTE="F";uid="d8b03e48-e3a0-4dc7-a5d7-da699bb01b45"
CM017802.1	RepeatMasker	DNA/MULE-MuDR	10456384	10456815	1305	+	.	ID="MUDR12X_AP";TEgroup="ctg_6%7CMUDR12X_AP%7C1";Tend="1397";Tstart="102";shortTE="F";uid="87adc360-79e0-443e-b4db-683c59a4a07e"
CM017802.1	RepeatMasker	DNA/Kolobok-E	28065613	28066019	818	+	.	ID="RND-6_FAMILY-15326";Tend="1694";Tstart="1263";shortTE="F";uid="dd7b8be3-9719-430b-a11f-96775be14b36"
CM017802.1	RepeatMasker	DNA	18252357	18252534	1005	+	.	ID="DNA4-2_AP";Tend="768";Tstart="589";shortTE="F";uid="31317f43-8d9b-47d0-8bd8-e50a4dffe5ac"
CM017802.1	RepeatMasker	LINE/I-Jockey	11222510	11222720	649	+	.	ID="RND-5_FAMILY-2308";Tend="1180";Tstart="976";shortTE="F";uid="3c60bfbf-4c75-4555-b8c9-24229b69d77c"
CM017802.1	RepeatMasker	Retroposon?	26615182	26615418	542	+	.	ID="RND-1_FAMILY-132";Tend="1077";Tstart="836";shortTE="F";uid="9242d4ca-30ad-4113-8461-e987aa75a79f"
CM017802.1	RepeatMasker	DNA	33287974	33288662	1629	+	.	ID="DNA4-2_AP";Tend="769";Tstart="1";shortTE="F";uid="75f0e0f5-5bd9-4143-bccf-e3749cdf89ce"
CM017802.1	RepeatMasker	Unknown	17415192	17416710	10703	+	.	ID="RND-1_FAMILY-6";Tend="3556";Tstart="2058";shortTE="F";uid="b8dd70d0-74ac-42d3-9777-132c30159e17"
CM017802.1	RepeatMasker	DNA/hAT?	8351987	8352123	668	+	.	ID="RND-6_FAMILY-25429";Tend="564";Tstart="432";shortTE="F";uid="5ac64c71-735e-4f3d-ad68-b31cfdde10de"
CM017802.1	RepeatMasker	DNA/Ginger-1	35221016	35221126	423	+	.	ID="GINGER1-1_AP";Tend="5155";Tstart="5039";shortTE="F";uid="902ac807-3c0e-4c85-992c-36b3ed7919df"
CM017802.1	RepeatMasker	DNA/Kolobok-E	14857200	14858337	3490	+	.	ID="RND-6_FAMILY-15326";Tend="2308";Tstart="1086";shortTE="F";uid="c71b8341-0ed5-434f-9af1-a941236f69f0"
CM017802.1	RepeatMasker	DNA/hAT-Charlie	17014580	17014927	2353	+	.	ID="DNA8-104_AP";Tend="340";Tstart="1";shortTE="F";uid="4c48e092-82f1-4667-a356-07de3f1036d4"
CM017802.1	RepeatMasker	DNA/hAT-hAT19	25112684	25113054	647	+	.	ID="HAT-N5_AP";Tend="688";Tstart="323";shortTE="F";uid="fa0c8faf-aa0e-48dc-bd04-587ebacb1f94"
CM017802.1	RepeatMasker	DNA/Ginger-1	4418055	4418302	473	+	.	ID="RND-6_FAMILY-1481";Tend="1853";Tstart="1567";shortTE="F";uid="b116127f-b64e-4aa8-a859-a3e4701c3769"
CM017802.1	RepeatMasker	DNA	19676235	19676532	1515	+	.	ID="TTAA25_AP";Tend="298";Tstart="1";shortTE="F";uid="4ed5317c-6b53-4c89-a5b6-448f44990a7b"
CM017802.1	RepeatMasker	DNA/Kolobok-E	3912117	3913388	4156	+	.	ID="RND-4_FAMILY-1821";Tend="2545";Tstart="1175";shortTE="F";uid="321e4f5f-4e1d-48bf-9fc6-74c735306a6f"
CM017802.1	RepeatMasker	DNA/MULE-MuDR	28827400	28828203	4840	+	.	ID="RND-6_FAMILY-10061";Tend="1614";Tstart="732";shortTE="F";uid="9418792b-d506-4593-8427-8ed8a920efed"
CM017802.1	RepeatMasker	DNA/Kolobok-E	26679812	26680413	4327	+	.	ID="RND-6_FAMILY-6582";Tend="1462";Tstart="862";shortTE="F";uid="8a2f6e46-ab4b-41f8-9b90-da5325da8631"
CM017802.1	RepeatMasker	DNA	21671035	21671219	464	+	.	ID="RND-6_FAMILY-2929";Tend="5950";Tstart="5793";shortTE="F";uid="33340837-23ee-43b4-bb89-2435133b5d18"
CM017802.1	RepeatMasker	RC/Helitron	17945120	17945460	1433	+	.	ID="RND-6_FAMILY-4945";Tend="1480";Tstart="1166";shortTE="F";uid="766dbd3b-5bcf-4610-bfd2-2ff360108441"
CM017802.1	RepeatMasker	DNA/hAT-Tip100	1776051	1776217	530	+	.	ID="DNA8-16B_AP";Tend="167";Tstart="1";shortTE="F";uid="5bd50c29-6c13-4ac8-9552-5c68788e879b"
CM017802.1	RepeatMasker	Unknown	7010678	7010893	721	+	.	ID="RND-6_FAMILY-4232";Tend="1902";Tstart="1667";shortTE="F";uid="5ac3d1a7-3993-485f-b427-9bc15a3f27e9"
CM017802.1	RepeatMasker	DNA	15242043	15242257	451	+	.	ID="TTAA3_AP";Tend="429";Tstart="231";shortTE="F";uid="2cd6e9bb-01f9-4c79-b769-2cb94bbea732"
CM017802.1	RepeatMasker	Unknown	5674169	5675593	5177	+	.	ID="RND-6_FAMILY-9080";Tend="1900";Tstart="309";shortTE="F";uid="2bebd48b-e6bb-42f7-83c0-431f3b662bf3"
CM017802.1	RepeatMasker	DNA/MULE-MuDR	6589645	6590555	5063	+	.	ID="RND-6_FAMILY-5280";Tend="1745";Tstart="811";shortTE="F";uid="0832445a-0b4b-4035-9850-5b3d1b9785e0"
CM017802.1	RepeatMasker	DNA/Kolobok-E	9937942	9938807	6297	+	.	ID="RND-6_FAMILY-6582";Tend="1743";Tstart="863";shortTE="F";uid="57d4b5a6-c8a6-4b6b-af20-96438277de5d"
CM017802.1	RepeatMasker	Unknown	6841672	6841871	1121	+	.	ID="RND-1_FAMILY-16";Tend="1260";Tstart="1047";shortTE="F";uid="7af23f8a-ab44-44cd-9f66-b9ed59a86c79"
CM017802.1	RepeatMasker	DNA/hAT-Tip100	23615965	23616091	457	+	.	ID="RND-6_FAMILY-4692";Tend="1494";Tstart="1361";shortTE="F";uid="4d918fd1-7a0c-458b-98c1-9fe46db9551b"
CM017802.1	RepeatMasker	LINE/CR1	34413208	34413451	425	+	.	ID="RND-5_FAMILY-3327";Tend="1603";Tstart="1331";shortTE="F";uid="caf1aeb5-1193-4e13-9365-aaa7c1b02822"
CM017802.1	RepeatMasker	DNA	32225558	32225951	1825	+	.	ID="DNA8-31_AP";Tend="595";Tstart="296";shortTE="F";uid="247fb6ac-96dc-48b9-9aec-6971429d3b2c"
CM017802.1	RepeatMasker	DNA/Kolobok-E	12072864	12072994	480	+	.	ID="RND-6_FAMILY-6582";Tend="2037";Tstart="1916";shortTE="F";uid="1083f036-5c2c-46dc-b8aa-c4d0beca3dda"
CM017802.1	RepeatMasker	Retroposon?	30360133	30360402	1554	+	.	ID="RND-6_FAMILY-2964";Tend="1219";Tstart="938";shortTE="F";uid="e84ea7fb-6794-430d-9461-351e9e0ac435"
CM017802.1	RepeatMasker	RC/Helitron	14535669	14535884	810	+	.	ID="RND-6_FAMILY-33941";Tend="407";Tstart="216";shortTE="F";uid="fec0ebe8-885a-4dcd-b3b0-b43c58d9e738"
CM017802.1	RepeatMasker	DNA/Ginger-1	3489478	3490610	5282	+	.	ID="RND-6_FAMILY-566";Tend="2056";Tstart="862";shortTE="F";uid="7e120b4e-c532-4ebe-bc26-d7eb89ebccae"
CM017802.1	RepeatMasker	LTR	16249550	16250062	874	+	.	ID="RND-6_FAMILY-10644";Tend="1904";Tstart="1397";shortTE="F";uid="bbb1a120-f041-445c-b0d2-79d3ae57aee5"
CM017802.1	RepeatMasker	Unknown	3032136	3032704	1325	+	.	ID="RND-6_FAMILY-1042";TEgroup="ctg_6%7CRND-6_FAMILY-1042%7C1";Tend="1531";Tstart="862";shortTE="F";uid="1d824d0e-3d0b-4878-9c33-729d5a3c8246"
CM017802.1	RepeatMasker	DNA/hAT	18976927	18978197	6335	+	.	ID="RND-1_FAMILY-22";TEgroup="ctg_6%7CRND-1_FAMILY-22%7C4";Tend="1663";Tstart="828";shortTE="F";uid="08b71b5e-f988-473d-9cc9-9b9a8edb8d16"
CM017802.1	RepeatMasker	DNA/hAT?	9696060	9697022	2522	+	.	ID="RND-5_FAMILY-560";Tend="1781";Tstart="808";shortTE="F";uid="09b4a471-e40d-430e-a521-7b8d88b3feb7"
CM017802.1	RepeatMasker	DNA	30636878	30637067	497	+	.	ID="DNA8-75_AP";TEgroup="ctg_6%7CDNA8-75_AP%7C1";Tend="675";Tstart="75";shortTE="T";uid="166a29f3-d053-4277-a92e-50bed37e8c86"
CM017802.1	RepeatMasker	Unknown	11570198	11570360	926	+	.	ID="RND-6_FAMILY-6129";Tend="1323";Tstart="1160";shortTE="F";uid="76413062-8e46-460c-bffb-f13ea9d0daad"
CM017802.1	RepeatMasker	DNA/Kolobok-E	34657749	34657889	402	+	.	ID="RND-6_FAMILY-1789";Tend="1718";Tstart="1580";shortTE="F";uid="2be00e0c-04bc-4582-bc41-db6fec89e360"
CM017802.1	RepeatMasker	DNA	16677818	16678011	499	+	.	ID="DNA4-3_AP";Tend="305";Tstart="125";shortTE="F";uid="72473f7f-385c-4742-b9de-8ee75e4be834"
CM017802.1	RepeatMasker	DNA/Kolobok-E	16201028	16202296	7110	+	.	ID="RND-6_FAMILY-14191";Tend="2058";Tstart="799";shortTE="F";uid="2681b183-030a-4dde-ad3c-ce8e47066235"
CM017802.1	RepeatMasker	DNA/Kolobok-E	5619508	5620049	2705	+	.	ID="KOLOBOKE-4_AP";Tend="2972";Tstart="2463";shortTE="F";uid="2b3c1e7f-c2b8-4f43-adbe-bfa71e6cbf85"
CM017802.1	RepeatMasker	DNA/hAT-hAT19	16840736	16840996	609	+	.	ID="RND-6_FAMILY-9539";Tend="15069";Tstart="14826";shortTE="F";uid="031b31d5-48ee-4d4f-a275-d106f046bc89"
CM017802.1	RepeatMasker	DNA/Kolobok-E	8629425	8629669	499	+	.	ID="KOLOBOKE-2_AP";Tend="1364";Tstart="1111";shortTE="F";uid="ee1f32d8-9cb7-4f48-811b-ee4fedcb5d1a"
CM017802.1	RepeatMasker	DNA/Ginger-1	32183664	32183870	583	+	.	ID="RND-6_FAMILY-1840";Tend="830";Tstart="624";shortTE="F";uid="09bae35a-afd3-491e-8cb3-63df1ed21ff3"
CM017802.1	RepeatMasker	RC/Helitron	35331214	35331469	1052	+	.	ID="RND-6_FAMILY-33941";Tend="421";Tstart="189";shortTE="F";uid="3fc0eaf0-48eb-4138-8ea7-f5d369e7e1cc"
CM017802.1	RepeatMasker	DNA/Ginger-1	26231296	26232223	1344	+	.	ID="RND-6_FAMILY-5072";TEgroup="ctg_6%7CRND-6_FAMILY-5072%7C4";Tend="2116";Tstart="842";shortTE="F";uid="78f6c10b-f44c-4d88-bef1-93817cf0eb02"
CM017802.1	RepeatMasker	DNA/Kolobok-E	22075419	22076213	2373	+	.	ID="RND-5_FAMILY-12007";Tend="1747";Tstart="930";shortTE="F";uid="959e0967-2a82-4c92-96f0-2746c6987fa9"
CM017802.1	RepeatMasker	DNA	29524994	29525408	3175	+	.	ID="TTAA2_AP";Tend="427";Tstart="1";shortTE="F";uid="4e2705f7-7576-4eac-9a5c-9c03ba7f2899"
CM017802.1	RepeatMasker	DNA/Ginger	10142642	10143134	3474	+	.	ID="RND-5_FAMILY-4104";Tend="1818";Tstart="1273";shortTE="F";uid="38d4a618-769d-4b16-b8ee-8e9432a1ae91"
CM017802.1	RepeatMasker	Retroposon?	26240418	26240569	529	+	.	ID="RND-1_FAMILY-321";Tend="2425";Tstart="2304";shortTE="F";uid="09310aae-925e-4a8e-a02b-b9b4de0799c0"
CM017802.1	RepeatMasker	DNA/Ginger-1	18503446	18503683	863	+	.	ID="RND-6_FAMILY-9179";Tend="754";Tstart="544";shortTE="F";uid="ef6a76e0-3242-4375-9028-3f083997a636"
CM017802.1	RepeatMasker	DNA/Ginger	1175172	1175335	607	+	.	ID="RND-6_FAMILY-7638";Tend="1018";Tstart="855";shortTE="F";uid="9bb33612-23de-4106-a7d8-77be14d19a39"
CM017802.1	RepeatMasker	DNA/Maverick	31417157	31417270	730	+	.	ID="RND-6_FAMILY-274";Tend="246";Tstart="129";shortTE="F";uid="3a3f2e0b-a707-4fc9-9af4-1cb9120dce00"
CM017802.1	RepeatMasker	Retroposon?	36071948	36072414	1430	+	.	ID="SINE2-1_AP";Tend="1424";Tstart="960";shortTE="F";uid="2b52d9c2-c929-476c-86e9-891fa18b0d13"
CM017802.1	RepeatMasker	DNA	17520243	17520478	1216	+	.	ID="ttaa4_ap";Tend="250";Tstart="1";shortTE="F";uid="5dd1ad3b-1f07-4af3-9ae7-5d0ab7d63993"
CM017802.1	RepeatMasker	DNA	25774633	25774768	623	+	.	ID="ttaa3b_ap";Tend="158";Tstart="21";shortTE="F";uid="af16244a-0a19-45f7-9c6d-292261ad8161"
CM017802.1	RepeatMasker	DNA	17078854	17079197	720	+	.	ID="TTAA2C_AP";Tend="368";Tstart="2";shortTE="F";uid="309583c1-7f57-4645-b23f-b3450d552084"
CM017802.1	RepeatMasker	DNA/Kolobok-E	7536473	7537044	1424	+	.	ID="KOLOBOKE-2_AP";Tend="1714";Tstart="1114";shortTE="F";uid="3b427350-4440-4c11-8687-7b268d366c51"
CM017802.1	RepeatMasker	DNA/MULE-MuDR	34666332	34666590	798	+	.	ID="RND-6_FAMILY-14743";Tend="930";Tstart="687";shortTE="F";uid="a4dae382-eb87-45c8-8a29-173b83cdb985"
CM017802.1	RepeatMasker	Retroposon?	8007427	8008027	2452	+	.	ID="SINE2-1_AP";Tend="1460";Tstart="852";shortTE="F";uid="0e3f8beb-5c27-4ea5-8f59-bf179efe79fc"
CM017802.1	RepeatMasker	Retroposon?	27998452	27998951	1278	+	.	ID="RND-6_FAMILY-9961";Tend="1368";Tstart="868";shortTE="F";uid="44f8a236-9e9f-4c93-8b3e-5e59a54e2b81"
CM017802.1	RepeatMasker	DNA	14005686	14007380	11011	+	.	ID="RND-5_FAMILY-3783";Tend="3734";Tstart="1997";shortTE="F";uid="1c204cc8-8a56-45b0-946c-1cb5daa5f6a1"
CM017802.1	RepeatMasker	DNA	26637920	26639066	9476	+	.	ID="RND-1_FAMILY-343";Tend="1838";Tstart="684";shortTE="F";uid="a714828e-ccc0-4889-aebe-abb79749e77f"
CM017802.1	RepeatMasker	RC/Helitron	11192223	11192486	787	+	.	ID="RND-6_FAMILY-14153";Tend="1123";Tstart="911";shortTE="F";uid="f62b43b5-b7be-48d7-9843-6fbe6cc43ce8"
CM017802.1	RepeatMasker	DNA/hAT?	30745092	30745322	662	+	.	ID="RND-4_FAMILY-875";Tend="1305";Tstart="1069";shortTE="F";uid="27c7fa7d-5790-4c01-b7b9-82d65e1b0d68"
CM017802.1	RepeatMasker	LINE/I	24191036	24191215	1034	+	.	ID="RND-6_FAMILY-1706";Tend="1833";Tstart="1672";shortTE="F";uid="f10ae1fa-c593-4873-9c54-1de53e505a42"
CM017802.1	RepeatMasker	DNA/Ginger-1	29376039	29376321	1718	+	.	ID="rnd-6_family-649";Tend="1105";Tstart="815";shortTE="F";uid="dae85d7d-62d7-4dc7-9d04-eac1d35aab30"
CM017802.1	RepeatMasker	DNA/Kolobok-E	27964363	27964589	1052	+	.	ID="RND-5_FAMILY-3563";Tend="842";Tstart="607";shortTE="F";uid="60b1a921-a6ab-4319-9176-2b664055e7cf"
CM017802.1	RepeatMasker	DNA/hAT-Ac	8621282	8622398	8403	+	.	ID="RND-6_FAMILY-12712";Tend="1916";Tstart="801";shortTE="F";uid="a220700e-dcd3-4a8f-9c28-0013fd2e0a7a"
CM017802.1	RepeatMasker	DNA/Ginger-1	34236861	34237053	631	+	.	ID="RND-6_FAMILY-23998";Tend="1519";Tstart="1327";shortTE="F";uid="d3786c15-1d9b-418b-a8a9-7db1c1b15a86"
CM017802.1	RepeatMasker	DNA/MULE-MuDR	28808922	28809324	775	+	.	ID="RND-5_FAMILY-810";Tend="4041";Tstart="3670";shortTE="F";uid="ffd9628b-b208-4659-b9e4-60ca19e443f5"
CM017802.1	RepeatMasker	DNA	27033015	27033143	505	+	.	ID="ttaa3c_ap";Tend="405";Tstart="277";shortTE="F";uid="0f5ccf00-d8f0-46eb-aaf3-db408717a9d9"
CM017802.1	RepeatMasker	LTR/Gypsy	24440563	24440726	497	+	.	ID="GYPSY68-I_AG";Tend="2270";Tstart="2110";shortTE="F";uid="d3fa725a-153c-4f0f-9dcb-d5a3cc8ad8fd"
CM017802.1	RepeatMasker	DNA/Kolobok-E	22902116	22902443	1517	+	.	ID="KOLOBOKE-3_AP";Tend="2199";Tstart="1855";shortTE="F";uid="a958bb10-4d59-4026-ac50-95c7a298d6d4"
CM017802.1	RepeatMasker	DNA/hAT	18329971	18330654	5481	+	.	ID="RND-6_FAMILY-1208";Tend="986";Tstart="284";shortTE="F";uid="7b3451d4-42e4-4972-88db-37fa3db769be"
CM017802.1	RepeatMasker	DNA/Ginger-1	15553078	15553337	766	+	.	ID="RND-6_FAMILY-23998";Tend="1275";Tstart="1004";shortTE="F";uid="827a5f9c-ff0f-4b9d-818f-2e96da2b60a7"
CM017802.1	RepeatMasker	DNA/Ginger	12979654	12979914	1955	+	.	ID="RND-6_FAMILY-7638";Tend="1120";Tstart="855";shortTE="F";uid="0ac12174-df42-4150-aaca-3984fee14a9f"
CM017802.1	RepeatMasker	DNA	2010050	2010533	2662	+	.	ID="ttaa3b_ap";Tend="436";Tstart="17";shortTE="F";uid="97027976-cf08-4ff3-b4ef-89f8118b01f3"
CM017802.1	RepeatMasker	Unknown	9386696	9386856	885	+	.	ID="RND-1_FAMILY-16";Tend="1125";Tstart="974";shortTE="F";uid="114f8b42-0de7-4e33-b0be-502c6182907d"
CM017802.1	RepeatMasker	DNA	11120039	11120158	412	+	.	ID="TTAA7_AP";Tend="350";Tstart="228";shortTE="F";uid="4d26c002-48b1-4e07-b54e-f8495bb7fbc2"
CM017802.1	RepeatMasker	DNA	18894378	18894577	938	+	.	ID="TTAA11_AP";Tend="361";Tstart="162";shortTE="F";uid="869d6dd4-8dbc-4397-a20c-fa5cbd5de9f9"
CM017802.1	RepeatMasker	DNA/hAT-hAT19	20247645	20247874	808	+	.	ID="DNA8-82_AP";Tend="749";Tstart="535";shortTE="F";uid="d741bc22-d8f3-42cb-872f-fa162bee40ff"
CM017802.1	RepeatMasker	DNA/Ginger-1	15902226	15902942	1791	+	.	ID="rnd-6_family-9179";Tend="1587";Tstart="856";shortTE="F";uid="314315dc-6fe2-4c26-b3db-329e5571cc0e"
CM017802.1	RepeatMasker	RC/Helitron	22361884	22362581	1497	+	.	ID="RND-6_FAMILY-25445";Tend="1185";Tstart="495";shortTE="F";uid="1ed0baaa-4ceb-4664-bc06-ffdbd7d34d01"
CM017802.1	RepeatMasker	Unknown	543286	543439	1068	+	.	ID="RND-6_FAMILY-11274";Tend="965";Tstart="817";shortTE="F";uid="12247520-831d-4ad7-993c-518888b8810d"
CM017802.1	RepeatMasker	RC/Helitron	22363002	22363136	663	+	.	ID="RND-6_FAMILY-25445";Tend="1323";Tstart="1195";shortTE="F";uid="d40a1470-bc26-4c82-82e8-7c5ce6641d77"
CM017802.1	RepeatMasker	Unknown	9143554	9143782	1083	+	.	ID="RND-1_FAMILY-16";Tend="1272";Tstart="1006";shortTE="F";uid="7311735f-80af-4f85-804e-685f31d8224a"
CM017802.1	RepeatMasker	DNA/hAT-Charlie	36134383	36134489	411	+	.	ID="RND-6_FAMILY-11741";Tend="1025";Tstart="919";shortTE="F";uid="28bd9c57-3022-4660-88f4-cc2f53ffe7c0"
CM017802.1	RepeatMasker	DNA/Kolobok-E	4096449	4096858	905	+	.	ID="KOLOBOKE-2_AP";Tend="1764";Tstart="1383";shortTE="F";uid="ddc8aab1-5d9e-4f50-9e2d-ab7e56872831"
CM017802.1	RepeatMasker	Retroposon?	9636496	9636989	1360	+	.	ID="SINE2-1_AP";Tend="1242";Tstart="718";shortTE="F";uid="9ecfa1e6-3601-4af7-8486-444715c994e9"
CM017802.1	RepeatMasker	DNA	11121811	11122112	1272	+	.	ID="DNA4-2_AP";Tend="292";Tstart="2";shortTE="F";uid="93357789-e896-415c-bb10-39169581b06a"
CM017802.1	RepeatMasker	DNA/hAT	18496982	18497508	3068	+	.	ID="RND-5_FAMILY-93";Tend="1673";Tstart="1082";shortTE="F";uid="3ac3c869-c7d5-4d2c-a657-6db96de18ec1"
CM017802.1	RepeatMasker	DNA/Kolobok-E	7406768	7406897	650	+	.	ID="RND-5_FAMILY-3563";Tend="356";Tstart="216";shortTE="F";uid="c77c2e62-dfc7-44c1-88fb-d99f914c9492"
CM017802.1	RepeatMasker	DNA/MULE-MuDR	18889401	18889545	416	+	.	ID="DNA8-28B_AP";TEgroup="ctg_6%7CDNA8-28B_AP%7C1";Tend="859";Tstart="1";shortTE="T";uid="8a91c489-b2d7-493d-aac7-8cb19899b503"
CM017802.1	RepeatMasker	DNA/Ginger	1276124	1276357	1082	+	.	ID="RND-6_FAMILY-7638";Tend="1080";Tstart="854";shortTE="F";uid="876609f6-328c-4aea-a8ff-a2b7d429fa49"
CM017802.1	RepeatMasker	DNA/Ginger-1	8669513	8670907	2789	+	.	ID="RND-6_FAMILY-566";Tend="2308";Tstart="879";shortTE="F";uid="37fbbbe3-629f-4146-b668-0a0e847338a4"
CM017802.1	RepeatMasker	LTR/Gypsy	1592811	1592949	610	+	.	ID="RND-5_FAMILY-6392";Tend="1587";Tstart="1465";shortTE="F";uid="f8f66824-2314-47ac-8f5a-e46efe052eb0"
CM017802.1	RepeatMasker	DNA	5877206	5877545	1611	+	.	ID="TTAA25_AP";Tend="512";Tstart="141";shortTE="F";uid="47331899-56e0-44d0-a228-5c2f186cbcc3"
CM017802.1	RepeatMasker	DNA/Ginger-1	20627415	20627610	1015	+	.	ID="RND-4_FAMILY-1107";Tend="1752";Tstart="1558";shortTE="F";uid="5f054c9f-a848-4bc3-956e-5950994e4fd3"
CM017802.1	RepeatMasker	Unknown	12976385	12976816	2678	+	.	ID="RND-5_FAMILY-10042";Tend="1360";Tstart="948";shortTE="F";uid="eca00698-b484-44f9-8ffb-18c406ab0a23"
CM017802.1	RepeatMasker	RC/Helitron	8114749	8115023	1277	+	.	ID="RND-6_FAMILY-10189";Tend="1595";Tstart="1309";shortTE="F";uid="6ff7d220-2177-4d77-af1f-9503339611da"
CM017802.1	RepeatMasker	DNA	30051472	30051699	1047	+	.	ID="TTAA3_AP";Tend="269";Tstart="18";shortTE="F";uid="33780a60-224f-4437-8354-3f5b7620959f"
CM017802.1	RepeatMasker	Unknown	28418112	28418255	557	+	.	ID="RND-1_FAMILY-153";Tend="1099";Tstart="965";shortTE="F";uid="09c476bf-025e-4d27-a34b-a6581953051b"
CM017802.1	RepeatMasker	DNA/Ginger-1	29849252	29849491	1155	+	.	ID="RND-6_FAMILY-1481";Tend="2369";Tstart="1864";shortTE="F";uid="987ee97f-987b-4efa-aa93-4f34df428fe2"
CM017802.1	RepeatMasker	Unknown	27458545	27459363	2847	+	.	ID="RND-6_FAMILY-9605";Tend="2040";Tstart="1221";shortTE="F";uid="ea96435d-1f17-4e85-865b-cb9c06378274"
CM017802.1	RepeatMasker	DNA/hAT-Charlie	23608687	23608850	452	+	.	ID="RND-5_FAMILY-2008";Tend="1493";Tstart="1328";shortTE="F";uid="1ca32fd4-1433-4ed5-bbd9-7389f08bb59c"
CM017802.1	RepeatMasker	DNA/hAT	22705369	22705548	867	+	.	ID="DNA8-105_AP";Tend="215";Tstart="1";shortTE="F";uid="7560c91d-d1f5-43c9-8e95-c297beebf172"
CM017802.1	RepeatMasker	DNA/hAT-Tip100	814101	816090	1729	+	.	ID="rnd-6_family-21389";Tend="2882";Tstart="928";shortTE="F";uid="f1340199-eaff-438d-9216-6bff58dca33d"
CM017802.1	RepeatMasker	DNA	34992515	34992681	566	+	.	ID="RND-1_FAMILY-271";Tend="811";Tstart="656";shortTE="F";uid="a29f00ad-a40b-4deb-bfdb-0079cfc78070"
CM017802.1	RepeatMasker	DNA/Ginger-1	32174242	32174557	764	+	.	ID="RND-6_FAMILY-9179";Tend="1361";Tstart="1075";shortTE="F";uid="df3c4245-45fa-4a4c-b5fd-e9b275ec27c3"
CM017802.1	RepeatMasker	DNA	17900315	17900453	728	+	.	ID="ttaa26_ap";Tend="563";Tstart="426";shortTE="F";uid="74296e0a-c117-4c77-8de0-951a38ce2589"
CM017802.1	RepeatMasker	DNA/Ginger-1	30493187	30493550	598	+	.	ID="RND-6_FAMILY-8823";Tend="1540";Tstart="1179";shortTE="F";uid="38fb0944-8c3b-4674-ab71-c537b8e924fd"
CM017802.1	RepeatMasker	DNA	32507829	32508328	1364	+	.	ID="dna8-25_ap";Tend="608";Tstart="187";shortTE="F";uid="483e3188-c18c-4bb8-8e90-77f4865fa69f"
CM017802.1	RepeatMasker	Unknown	5924410	5924556	775	+	.	ID="RND-6_FAMILY-9277";Tend="1508";Tstart="1368";shortTE="F";uid="57831c94-4b83-4883-a15b-3f360a08bbca"
CM017802.1	RepeatMasker	Unknown	10850356	10850457	631	+	.	ID="RND-1_FAMILY-202";Tend="1355";Tstart="1259";shortTE="F";uid="47ad0c2a-311d-4cc2-9502-44eedd6a712c"
CM017802.1	RepeatMasker	DNA	14412900	14413106	986	+	.	ID="RND-5_FAMILY-2733";Tend="1683";Tstart="1476";shortTE="F";uid="389b1918-7da1-4da3-b406-87890d120aeb"
CM017802.1	RepeatMasker	DNA/Ginger-1	1248726	1249220	3237	+	.	ID="RND-6_FAMILY-23998";Tend="1473";Tstart="971";shortTE="F";uid="6ed8d5a7-22d1-4db0-8826-c72ce2ff0e99"
CM017802.1	RepeatMasker	LINE/I-Jockey	9302183	9302434	414	+	.	ID="VINGI-39_LMI";Tend="1687";Tstart="1436";shortTE="F";uid="60de29c4-1889-411c-bb98-27b75313f08c"
CM017802.1	RepeatMasker	DNA/hAT-hAT19	18565072	18565575	2774	+	.	ID="DNA8-50_AP";Tend="551";Tstart="1";shortTE="F";uid="c961df0c-94af-44e4-acb2-972351da48a6"
CM017802.1	RepeatMasker	Unknown	30895883	30896046	1174	+	.	ID="RND-6_FAMILY-1486";Tend="1154";Tstart="991";shortTE="F";uid="7b361c76-baf4-46fe-9898-763f7d1b50e4"
CM017802.1	RepeatMasker	DNA/MULE-MuDR	6526493	6527265	5023	+	.	ID="MUDR1X_AP";Tend="1278";Tstart="530";shortTE="F";uid="84cdb0e0-71e9-46bf-b090-4a9830b6716f"
CM017802.1	RepeatMasker	DNA	19735766	19736387	4397	+	.	ID="DNA4-3_AP";Tend="637";Tstart="1";shortTE="F";uid="0a1b28c0-96d7-4697-98b7-0901176c1677"
CM017802.1	RepeatMasker	DNA	6538116	6538385	547	+	.	ID="DNAX-2_AP";Tend="284";Tstart="1";shortTE="F";uid="ead45524-b5cc-4681-95f5-9fb3660baafc"
CM017802.1	RepeatMasker	DNA/Kolobok-E	1103596	1104995	9379	+	.	ID="RND-6_FAMILY-15326";Tend="2308";Tstart="855";shortTE="F";uid="e5946ad5-6c45-47c9-8e25-4507f0c6b173"
CM017802.1	RepeatMasker	DNA	25157669	25157773	490	+	.	ID="dna4-2_ap";Tend="103";Tstart="2";shortTE="F";uid="566f78ee-e428-4287-bdfc-4593dd9ef18b"
CM017802.1	RepeatMasker	LINE/I	28489283	28489798	415	+	.	ID="RND-6_FAMILY-18271";Tend="1277";Tstart="773";shortTE="F";uid="927afa6c-477a-4b4f-8b99-2e8b70608c1f"
CM017802.1	RepeatMasker	DNA/Ginger-1	4150844	4151879	7697	+	.	ID="rnd-6_family-3353";Tend="1906";Tstart="861";shortTE="F";uid="46f52753-9b44-4ff0-a30e-7718c8f36123"
CM017802.1	RepeatMasker	DNA/TcMar-m44	9397895	9398034	419	+	.	ID="dnax-3c_ap";Tend="139";Tstart="11";shortTE="F";uid="82fdbc2a-c7bf-4202-82e8-f8cd35bb2695"
CM017802.1	RepeatMasker	Unknown	2140048	2141224	1629	+	.	ID="RND-6_FAMILY-27160";Tend="2084";Tstart="966";shortTE="F";uid="ccffc6eb-839b-4db0-9808-d53e2e4243b8"
CM017802.1	RepeatMasker	RC/Helitron	2483124	2483753	2491	+	.	ID="RND-1_FAMILY-71";Tend="1932";Tstart="1043";shortTE="F";uid="edcd0038-848d-469c-a9c5-cced73dcad5e"
CM017802.1	RepeatMasker	DNA/hAT	30815314	30815476	711	+	.	ID="RND-6_FAMILY-20555";Tend="1353";Tstart="1192";shortTE="F";uid="fcbd7362-2bb4-430f-8526-76959128d758"
CM017802.1	RepeatMasker	DNA/Sola-1	359361	360153	1738	+	.	ID="SOLA1-8_AP";Tend="3131";Tstart="2315";shortTE="F";uid="6364c1a4-cf80-431b-974a-6f574e691aa4"
CM017802.1	RepeatMasker	Retroposon?	5606956	5607270	979	+	.	ID="RND-6_FAMILY-2964";Tend="1236";Tstart="925";shortTE="F";uid="209a7542-ec2c-4dac-9a94-7ec082cc3b47"
CM017802.1	RepeatMasker	DNA/Kolobok-E	2873761	2874598	4835	+	.	ID="RND-5_FAMILY-12007";Tend="1832";Tstart="911";shortTE="F";uid="0a6224ad-b3f2-4ba7-8287-e8fead061115"
CM017802.1	RepeatMasker	DNA/hAT-Charlie	23150743	23151001	1035	+	.	ID="RND-1_FAMILY-257";Tend="1280";Tstart="972";shortTE="F";uid="9fc3d727-70a0-4f8c-a470-9d6e20b0ef69"
CM017802.1	RepeatMasker	DNA/hAT-Tip100	16728807	16728961	1356	+	.	ID="RND-6_FAMILY-50539";Tend="1123";Tstart="969";shortTE="F";uid="77af8f52-80a6-4c74-bb7c-053e18184417"
CM017802.1	RepeatMasker	DNA/hAT-Tip100	23512044	23512146	583	+	.	ID="RND-6_FAMILY-4263";Tend="2135";Tstart="2029";shortTE="F";uid="ca047d1d-99f6-4bbf-844d-e7385aa631d0"
CM017802.1	RepeatMasker	DNA/hAT-Tip100	11713783	11714004	1676	+	.	ID="DNA8-62_AP";Tend="223";Tstart="1";shortTE="F";uid="d1f31fc2-03da-41c5-b255-99aeaa18b1bc"
CM017802.1	RepeatMasker	RC/Helitron	25488371	25488518	786	+	.	ID="RND-1_FAMILY-4";Tend="1634";Tstart="1483";shortTE="F";uid="526df2a8-5879-439e-8a4f-c4e09fbf63d6"
CM017802.1	RepeatMasker	DNA	22809225	22809441	1297	+	.	ID="RND-6_FAMILY-3206";Tend="1263";Tstart="1053";shortTE="F";uid="5d193797-890a-4e46-91e4-030a5f9f4539"
CM017802.1	RepeatMasker	RC/Helitron	31015911	31016054	729	+	.	ID="RND-6_FAMILY-5095";Tend="1000";Tstart="853";shortTE="F";uid="772443f8-8849-4b87-9f27-445d771047a7"
CM017802.1	RepeatMasker	DNA/hAT?	27632642	27633214	3965	+	.	ID="RND-5_FAMILY-560";Tend="2131";Tstart="1586";shortTE="F";uid="fba786f4-8da9-4a56-b781-411d362ce60e"
CM017802.1	RepeatMasker	DNA	30512136	30512509	968	+	.	ID="TTAA8_AP";Tend="436";Tstart="6";shortTE="F";uid="3f20c5ed-c411-41fe-9ef5-c2b94781daa8"
CM017802.1	RepeatMasker	Retroposon?	7310068	7310320	1101	+	.	ID="RND-6_FAMILY-2964";Tend="1235";Tstart="986";shortTE="F";uid="a609a4c1-00b4-45f8-bafb-d4161addcb57"
CM017802.1	RepeatMasker	DNA/hAT?	11616452	11616680	1092	+	.	ID="RND-4_FAMILY-875";Tend="1311";Tstart="1078";shortTE="F";uid="d81d687d-894a-4395-9b16-37d344b0de81"
CM017802.1	RepeatMasker	DNA/hAT-hAT19	27179195	27179302	593	+	.	ID="RND-6_FAMILY-9539";Tend="14502";Tstart="14403";shortTE="F";uid="90957c12-125b-48d0-9ab3-81940dffe184"
CM017802.1	RepeatMasker	DNA	3531062	3531599	2477	+	.	ID="DNA4-3_AP";Tend="634";Tstart="3";shortTE="F";uid="e3c0b544-09ac-4126-8ae9-e702ab294363"
CM017802.1	RepeatMasker	Unknown	27596793	27597134	623	+	.	ID="RND-5_FAMILY-758";TEgroup="ctg_6%7CRND-5_FAMILY-758%7C1";Tend="1421";Tstart="1142";shortTE="F";uid="a74281c0-d9f2-42ce-bb58-c7193186271f"
CM017802.1	RepeatMasker	Unknown	24960461	24960823	2507	+	.	ID="RND-5_FAMILY-10042";Tend="1313";Tstart="946";shortTE="F";uid="6b3b3628-1530-45f6-847c-785decd9a369"
CM017802.1	RepeatMasker	DNA/Ginger-1	14906420	14906557	473	+	.	ID="RND-6_FAMILY-23998";Tend="1041";Tstart="897";shortTE="F";uid="f0d2156f-b8d8-49e1-a153-7903b82a078c"
CM017802.1	RepeatMasker	DNA/hAT-hATm	36138753	36140004	967	+	.	ID="HAT-12_LSAL";Tend="2719";Tstart="1459";shortTE="F";uid="b577550d-4c86-4901-ae91-da34a6bcf2b0"
CM017802.1	RepeatMasker	DNA/hAT	20885624	20886029	3222	+	.	ID="DNA8-53B_AP";Tend="408";Tstart="1";shortTE="F";uid="3a2166bc-075a-460b-85cc-49ce0610bf0a"
CM017802.1	RepeatMasker	DNA	14196682	14197012	938	+	.	ID="TTAA2D_AP";Tend="386";Tstart="51";shortTE="F";uid="a9846eb8-c01a-40dc-89f2-e1bc7681de5f"
CM017802.1	RepeatMasker	DNA/Kolobok-E	17607962	17608209	628	+	.	ID="KOLOBOKE-2_AP";Tend="1369";Tstart="1134";shortTE="F";uid="29a7358f-97ca-4b95-8336-4dda447256d3"
CM017802.1	RepeatMasker	DNA/Kolobok-E	3914280	3915290	7748	+	.	ID="RND-6_FAMILY-6582";Tend="1875";Tstart="859";shortTE="F";uid="9a3891fd-8851-4a6a-b99e-5f83eb181428"
CM017802.1	RepeatMasker	DNA/hAT-Tip100	7188156	7188295	671	+	.	ID="HAT-3_AP";Tend="2471";Tstart="2324";shortTE="F";uid="14ac2bb2-d7a0-478d-b4a3-ebd6cb5c4a18"
CM017802.1	RepeatMasker	DNA/Sola-1	26090076	26090298	1080	+	.	ID="DNA4-4_AP";Tend="235";Tstart="15";shortTE="F";uid="eabf5195-17d5-4097-84bb-1285e6f56cfb"
CM017802.1	RepeatMasker	Unknown	19824250	19824808	3754	+	.	ID="RND-6_FAMILY-1281";Tend="2407";Tstart="1851";shortTE="F";uid="9a3c7d45-8e82-44a7-9363-de5dbc4269dd"
CM017802.1	RepeatMasker	DNA/Ginger-1	14852055	14852589	3689	+	.	ID="RND-1_FAMILY-62";Tend="1483";Tstart="912";shortTE="F";uid="be1640ec-7c6c-47b7-bbb5-accd788affed"
CM017802.1	RepeatMasker	DNA/hAT?	5805413	5805803	1215	+	.	ID="rnd-4_family-875";Tend="1663";Tstart="1128";shortTE="F";uid="9bbd535b-50f8-454d-88e3-4a373ebee6d7"
CM017802.1	RepeatMasker	Unknown	19057814	19058605	3540	+	.	ID="RND-6_FAMILY-41221";Tend="1634";Tstart="841";shortTE="F";uid="f4c52ec5-8f98-441a-a006-b5771879a863"
CM017802.1	RepeatMasker	DNA/hAT-Tip100	36226297	36226401	704	+	.	ID="RND-5_FAMILY-7780";Tend="1521";Tstart="1413";shortTE="F";uid="3b95bc81-9712-4a9a-b3be-bc1225033225"
CM017802.1	RepeatMasker	DNA/hAT-hATm	3805079	3805471	1999	+	.	ID="HAT-4B_AP";Tend="391";Tstart="1";shortTE="F";uid="62e7dd80-0a8d-47d3-a5d5-78e5efc21830"
CM017802.1	RepeatMasker	LINE/I-Jockey	3890147	3890637	793	+	.	ID="RND-6_FAMILY-3807";Tend="528";Tstart="37";shortTE="F";uid="71c67119-2bb2-4589-9ff8-8d9e2760a0e5"
CM017802.1	RepeatMasker	DNA/Ginger-1	11233675	11234045	11002	+	.	ID="RND-6_FAMILY-649";Tend="2019";Tstart="501";shortTE="F";uid="0936d135-1adf-4df3-b2dd-2e995ddc1a22"
CM017802.1	RepeatMasker	Retroposon?	18198105	18198362	620	+	.	ID="RND-5_FAMILY-14173";Tend="370";Tstart="148";shortTE="F";uid="f5c2f713-02b2-4738-94ee-1cfc97c8f764"
CM017802.1	RepeatMasker	DNA/MULE-MuDR	9831164	9831480	470	+	.	ID="RND-6_FAMILY-1393";TEgroup="ctg_6%7CRND-6_FAMILY-1393%7C2";Tend="1462";Tstart="1028";shortTE="T";uid="2cd28f13-ffe6-4e22-80d1-5db06c20a82e"
CM017802.1	RepeatMasker	Unknown	4932462	4932748	2287	+	.	ID="RND-4_FAMILY-42";Tend="1258";Tstart="972";shortTE="F";uid="0ba6dce4-ee26-44c7-8b9f-10c2c00275d8"
CM017802.1	RepeatMasker	DNA/Maverick	5751974	5752911	1035	+	.	ID="rnd-5_family-5490";Tend="4910";Tstart="3852";shortTE="F";uid="6e2fa749-0865-4bb7-a228-cb581c59ddb8"
CM017802.1	RepeatMasker	DNA	29783591	29783872	1770	+	.	ID="TTAA3B_AP";Tend="436";Tstart="161";shortTE="F";uid="ce4907d3-13a6-4a27-8322-a62b6b6b46f1"
CM017802.1	RepeatMasker	DNA/hAT	6046281	6046436	573	+	.	ID="DNA8-68_AP";Tend="214";Tstart="67";shortTE="F";uid="3287f3fe-3c04-440e-a958-83ea0841e6d7"
CM017802.1	RepeatMasker	Retroposon?	5839436	5839642	566	+	.	ID="RND-4_FAMILY-346";Tend="1365";Tstart="1082";shortTE="F";uid="0f705ff5-5e4c-4227-9134-d947754374a6"
CM017802.1	RepeatMasker	DNA/Kolobok-E	29885520	29885643	799	+	.	ID="RND-6_FAMILY-11365";Tend="2230";Tstart="2108";shortTE="F";uid="1e6e3530-82cb-4c7c-8d00-8343f228f2df"
CM017802.1	RepeatMasker	Unknown	34668526	34668770	1416	+	.	ID="RND-4_FAMILY-1213";Tend="1125";Tstart="900";shortTE="F";uid="ccc60a09-559f-4e8d-95f8-8fae863b1c10"
CM017802.1	RepeatMasker	DNA/TcMar-Tigger	13108151	13109016	5317	+	.	ID="RND-6_FAMILY-1926";Tend="1213";Tstart="412";shortTE="F";uid="f2148799-e872-444e-99da-13ada8e9e947"
CM017802.1	RepeatMasker	DNA/Ginger-1	9677358	9677494	430	+	.	ID="RND-6_FAMILY-25099";Tend="589";Tstart="448";shortTE="F";uid="1a575d76-06f3-4225-b41d-45fdf1fccdec"
CM017802.1	RepeatMasker	DNA/Kolobok-E	11316066	11316574	562	+	.	ID="RND-5_FAMILY-12007";Tend="1463";Tstart="918";shortTE="F";uid="1a277796-0e1f-4226-9144-91bb3c5c5a14"
CM017802.1	RepeatMasker	LINE/R1	27292759	27292953	825	+	.	ID="RND-6_FAMILY-5321";Tend="1146";Tstart="946";shortTE="F";uid="9f2dea5b-4adf-47f5-bda6-714f31222482"
CM017802.1	RepeatMasker	Unknown	34739340	34739688	3008	+	.	ID="RND-1_FAMILY-89";Tend="1310";Tstart="956";shortTE="F";uid="c40d4a7e-79e1-44cd-a5cb-71a9830649b4"
CM017802.1	RepeatMasker	DNA/hAT-Charlie	4839401	4839781	1497	+	.	ID="RND-6_FAMILY-14311";Tend="1478";Tstart="1043";shortTE="F";uid="9a1a7c7c-3653-407c-bfa5-8f500744ba37"
CM017802.1	RepeatMasker	DNA/hAT	2059307	2059654	1731	+	.	ID="DNA8-53B_AP";Tend="390";Tstart="1";shortTE="F";uid="e05b2654-9a51-4623-86f2-126afb87de58"
CM017802.1	RepeatMasker	DNA/TcMar-Tc1	36026673	36027163	3062	+	.	ID="RND-1_FAMILY-201";Tend="556";Tstart="112";shortTE="F";uid="67ebad7a-1939-42ce-9303-2a78f428c363"
CM017802.1	RepeatMasker	DNA/Ginger	3302156	3302365	1562	+	.	ID="RND-6_FAMILY-7638";Tend="2116";Tstart="1912";shortTE="F";uid="810d2b59-f799-48f6-b832-b854b1e23d8b"
CM017802.1	RepeatMasker	Retroposon?	4922424	4922998	721	+	.	ID="SINE2-1_AP";Tend="1703";Tstart="636";shortTE="F";uid="a7640d5a-946b-428e-b377-f670af0027a3"
CM017802.1	RepeatMasker	DNA/hAT?	25493590	25493698	713	+	.	ID="RND-6_FAMILY-25429";Tend="1883";Tstart="1776";shortTE="F";uid="59e13ac7-db12-49f6-9831-84fe7e9ef78d"
CM017802.1	RepeatMasker	Unknown	26237245	26237603	2302	+	.	ID="RND-6_FAMILY-1281";Tend="1210";Tstart="839";shortTE="F";uid="b4cf4391-1d0c-4b4e-920b-d8127729bc07"
CM017802.1	RepeatMasker	DNA/Ginger-1	16115704	16115878	819	+	.	ID="RND-6_FAMILY-23998";Tend="1509";Tstart="1339";shortTE="F";uid="9e8079ec-cbbe-4521-a690-b6ea02526f99"
CM017802.1	RepeatMasker	RC/Helitron	33367699	33368062	1564	+	.	ID="RND-6_FAMILY-4945";Tend="1474";Tstart="1123";shortTE="F";uid="9f109222-cf42-4d4b-ae0e-f1de8a95243c"
CM017802.1	RepeatMasker	DNA/Kolobok-E	18252792	18253941	7987	+	.	ID="RND-6_FAMILY-14191";Tend="1954";Tstart="801";shortTE="F";uid="4339cdc8-d774-406d-8b2f-226cf216e03f"
CM017802.1	RepeatMasker	DNA/Kolobok-E	27580645	27580887	747	+	.	ID="RND-5_FAMILY-12007";Tend="1708";Tstart="1473";shortTE="F";uid="818139a4-c259-4bec-a1d9-253802fc5beb"
CM017802.1	RepeatMasker	DNA	34670360	34670725	871	+	.	ID="dna4-2_ap";TEgroup="ctg_6%7Cdna4-2_ap%7C18";Tend="769";Tstart="6";shortTE="F";uid="fc04e667-c7cf-4b3a-a244-f87a653c2bd6"
CM017802.1	RepeatMasker	Unknown	35685719	35686175	589	+	.	ID="RND-5_FAMILY-9011";Tend="757";Tstart="327";shortTE="F";uid="d00b1681-95ba-45b1-9ff8-da40ad74f426"
CM017802.1	RepeatMasker	DNA	17581025	17581658	1433	+	.	ID="RND-5_FAMILY-5850";Tend="2811";Tstart="2143";shortTE="F";uid="1dd5866f-da04-4a8b-836a-e3a5c0477c72"
CM017802.1	RepeatMasker	DNA	3629871	3630504	4759	+	.	ID="RND-1_FAMILY-304";Tend="1591";Tstart="900";shortTE="F";uid="4514356c-8aa2-48fc-9a08-89148c20961b"
CM017802.1	RepeatMasker	Unknown	8656595	8656890	1432	+	.	ID="RND-1_FAMILY-18";Tend="1300";Tstart="967";shortTE="F";uid="cc7c92ed-c136-4f35-bf17-67ed4f7499c2"
CM017802.1	RepeatMasker	DNA/Kolobok-E	28533237	28533478	468	+	.	ID="RND-1_FAMILY-340";Tend="1533";Tstart="1049";shortTE="F";uid="1ae868fe-ab70-4409-b3f7-c457b2e89e1b"
CM017802.1	RepeatMasker	RC/Helitron	14242485	14242920	535	+	.	ID="RND-6_FAMILY-3839";TEgroup="ctg_6%7CRND-6_FAMILY-3839%7C1";Tend="1762";Tstart="993";shortTE="F";uid="5979e7e1-f9f4-4c14-b647-cb5be5637a7b"
CM017802.1	RepeatMasker	RC/Helitron	26462905	26463043	416	+	.	ID="RND-6_FAMILY-5095";Tend="1905";Tstart="1753";shortTE="F";uid="96960bc5-e907-4a30-ab5d-2cac35def07d"
CM017802.1	RepeatMasker	Unknown	10633840	10634187	2259	+	.	ID="RND-1_FAMILY-160";TEgroup="ctg_6%7CRND-1_FAMILY-160%7C1";Tend="1477";Tstart="954";shortTE="F";uid="59bccfe6-0189-4219-bf78-de45dd16bdd1"
CM017802.1	RepeatMasker	Retroposon?	25397549	25397853	534	+	.	ID="RND-6_FAMILY-20914";Tend="604";Tstart="308";shortTE="F";uid="ad5acd19-5dfe-4960-afae-d08668c5d6e6"
CM017802.1	RepeatMasker	Unknown	7200337	7200479	623	+	.	ID="RND-6_FAMILY-8261";Tend="1201";Tstart="1061";shortTE="F";uid="37ecf0a9-177c-4299-be98-1407903856e0"
CM017802.1	RepeatMasker	DNA	32593016	32593142	1018	+	.	ID="TTAA20_AP";Tend="129";Tstart="3";shortTE="F";uid="750b66b7-437b-4041-83c3-369185a46f3f"
CM017802.1	RepeatMasker	DNA	1722604	1723276	2300	+	.	ID="DNA4-1_AP";Tend="820";Tstart="5";shortTE="F";uid="4dd133a4-386a-4bd9-8396-3a22a0703ab7"
CM017802.1	RepeatMasker	DNA/hAT	25796825	25796957	683	+	.	ID="RND-6_FAMILY-20555";Tend="1320";Tstart="1184";shortTE="F";uid="07e61a81-f247-40f1-86db-0d8ca3f9cbe5"
CM017802.1	RepeatMasker	DNA/hAT-Charlie	32546699	32547838	5196	+	.	ID="RND-6_FAMILY-15266";Tend="1174";Tstart="110";shortTE="F";uid="034864e1-0bfa-469d-8498-6123cbc1bb13"
CM017802.1	RepeatMasker	DNA/Ginger-1	34234828	34235047	818	+	.	ID="RND-6_FAMILY-23998";Tend="1431";Tstart="999";shortTE="F";uid="e174a14c-988b-46b9-b157-d0c212c28bd1"
CM017802.1	RepeatMasker	DNA/Kolobok-E	18058881	18059056	1237	+	.	ID="RND-6_FAMILY-11890";Tend="1034";Tstart="859";shortTE="F";uid="be238ccd-f7dd-4136-8cdf-3c3df496c718"
CM017802.1	RepeatMasker	DNA	7126661	7127145	669	+	.	ID="DNA4-2_AP";Tend="508";Tstart="2";shortTE="F";uid="4dc1bfc7-d773-4dc4-877d-30b19ba24a2c"
CM017802.1	RepeatMasker	DNA/Kolobok-E	16378551	16378861	1650	+	.	ID="rnd-5_family-12007";Tend="1772";Tstart="1486";shortTE="F";uid="aa82529f-e257-4315-a440-0cfd32896348"
CM017802.1	RepeatMasker	DNA/Kolobok-E	24576051	24576161	666	+	.	ID="RND-5_FAMILY-12007";Tend="1562";Tstart="1450";shortTE="F";uid="82521552-8d84-486e-a0c7-879bd5ca0359"
CM017802.1	RepeatMasker	DNA/Kolobok-E	8709608	8709945	2349	+	.	ID="RND-6_FAMILY-1365";Tend="730";Tstart="402";shortTE="F";uid="266f337e-2d17-48c5-85cd-dc1544dd1408"
CM017802.1	RepeatMasker	DNA	18366541	18366869	589	+	.	ID="RND-6_FAMILY-15876";Tend="1837";Tstart="1472";shortTE="F";uid="67325553-cefc-474f-a571-596278311c47"
CM017802.1	RepeatMasker	Unknown	19424191	19424323	425	+	.	ID="RND-6_FAMILY-7756";Tend="3402";Tstart="3278";shortTE="F";uid="ca663a5d-9587-4bff-aafd-b58161b23c48"
CM017802.1	RepeatMasker	DNA	13967097	13967219	522	+	.	ID="ttaa4_ap";Tend="288";Tstart="169";shortTE="F";uid="438f2c1f-e7d8-4ed6-8865-f55244350eba"
CM017802.1	RepeatMasker	DNA/hAT	16158564	16158835	1705	+	.	ID="RND-5_FAMILY-811";Tend="1050";Tstart="798";shortTE="F";uid="fc3e1d3c-c899-4f07-8169-8ef2ec379439"
CM017802.1	RepeatMasker	DNA/hAT-Tip100	33580017	33580368	2703	+	.	ID="RND-6_FAMILY-7689";Tend="1340";Tstart="990";shortTE="F";uid="1382031a-8f6b-45e0-9273-3059d430a70c"
CM017802.1	RepeatMasker	DNA/MULE-MuDR	20515490	20515764	1339	+	.	ID="RND-5_FAMILY-365";Tend="1234";Tstart="933";shortTE="F";uid="9189fdb4-6fee-45cd-a902-794911ec761d"
CM017802.1	RepeatMasker	DNA	22517619	22517764	1097	+	.	ID="ttaa2c_ap";Tend="405";Tstart="261";shortTE="F";uid="fe27310e-2ba8-456a-8e59-cb10e7838367"
CM017802.1	RepeatMasker	DNA/Ginger	6511582	6512724	6150	+	.	ID="RND-6_FAMILY-7638";Tend="2003";Tstart="855";shortTE="F";uid="94406621-b36e-4de9-ae67-df0b93e2168e"
CM017802.1	RepeatMasker	DNA/hAT	27578436	27578538	993	+	.	ID="RND-5_FAMILY-343";Tend="1610";Tstart="1349";shortTE="F";uid="db8f0372-741e-4511-81ab-7ddf54332bfe"
CM017802.1	RepeatMasker	LTR/Pao	6080457	6085405	8123	+	.	ID="RND-6_FAMILY-1425";TEgroup="ctg_6%7CRND-6_FAMILY-1425%7C1";Tend="4850";Tstart="1";shortTE="F";uid="5f4c4dea-7ebc-4afe-8c21-9ed11eddc08e"
CM017802.1	RepeatMasker	DNA/MULE-MuDR	25271962	25272629	932	+	.	ID="MUDR7X_AP";TEgroup="ctg_6%7CMUDR7X_AP%7C2";Tend="2206";Tstart="135";shortTE="F";uid="a9c50c4e-8129-4b44-a65f-b20332557a8d"
CM017802.1	RepeatMasker	DNA	16172418	16172663	602	+	.	ID="DNA4-2_AP";Tend="587";Tstart="348";shortTE="F";uid="cd695f2a-bf7e-4234-a306-916748d703b1"
CM017802.1	RepeatMasker	DNA/MULE-MuDR	1202106	1202438	494	+	.	ID="RND-6_FAMILY-6923";TEgroup="ctg_6%7CRND-6_FAMILY-6923%7C1";Tend="1304";Tstart="884";shortTE="T";uid="36337ab0-b8d4-42a8-9b46-d261cfc22496"
CM017802.1	RepeatMasker	DNA/Kolobok-E	5000110	5000395	564	+	.	ID="KOLOBOKE-4_AP";TEgroup="ctg_6%7CKOLOBOKE-4_AP%7C1";Tend="3206";Tstart="2468";shortTE="F";uid="688e6f89-3f61-463e-ad4c-b20eaec5309c"
CM017802.1	RepeatMasker	DNA	31835734	31836126	1152	+	.	ID="RND-6_FAMILY-6286";Tend="1363";Tstart="943";shortTE="F";uid="99df6904-1f51-44a6-b798-a0fc7221f345"
CM017802.1	RepeatMasker	DNA/Ginger-1	13952793	13953725	6932	+	.	ID="RND-6_FAMILY-649";Tend="2135";Tstart="1198";shortTE="F";uid="10098d4f-e7ae-44fe-af71-f4a869eb20f6"
CM017802.1	RepeatMasker	DNA/hAT-Charlie	31098388	31099269	6567	+	.	ID="RND-1_FAMILY-146";Tend="1846";Tstart="971";shortTE="F";uid="b0b56149-8411-426c-a8f5-420c9be227f8"
CM017802.1	RepeatMasker	DNA/Ginger-1	18414530	18415131	4510	+	.	ID="RND-6_FAMILY-6590";Tend="1808";Tstart="1217";shortTE="F";uid="df1bd666-907e-460f-b643-955aa1f29643"
CM017802.1	RepeatMasker	DNA/Kolobok-E	26267737	26268004	505	+	.	ID="RND-5_FAMILY-12007";Tend="1864";Tstart="1573";shortTE="F";uid="73805ea6-09ad-427b-b00c-cbae843d72b2"
CM017802.1	RepeatMasker	Retroposon?	6022368	6022505	561	+	.	ID="RND-5_FAMILY-10685";Tend="6082";Tstart="5946";shortTE="F";uid="0cf1860d-2f76-458e-a86a-6e1685b418ff"
CM017802.1	RepeatMasker	DNA/hAT-Ac	26681008	26681133	412	+	.	ID="RND-6_FAMILY-3608";Tend="2344";Tstart="2230";shortTE="F";uid="29104ba7-af21-474b-a39e-80f839b0f9ee"
CM017802.1	RepeatMasker	DNA/TcMar-Tc1	1252146	1252462	598	+	.	ID="RND-6_FAMILY-2912";Tend="501";Tstart="196";shortTE="F";uid="f801cb9d-db58-41cf-b4bb-b97e7a0882f0"
CM017802.1	RepeatMasker	DNA/hAT?	7146935	7147072	671	+	.	ID="RND-1_FAMILY-54";Tend="1560";Tstart="1423";shortTE="F";uid="ee7d68d4-8cd0-47a6-a949-8b2b937da60d"
CM017802.1	RepeatMasker	DNA/Kolobok-E	11369294	11373080	22583	+	.	ID="rnd-1_family-46";Tend="5251";Tstart="1609";shortTE="F";uid="c09a5118-8854-4283-a679-1b945f22a4e3"
CM017802.1	RepeatMasker	Retroposon?	16169276	16169521	663	+	.	ID="RND-6_FAMILY-17861";Tend="846";Tstart="603";shortTE="F";uid="8a351f92-6650-4786-b82b-63280eb56e1d"
CM017802.1	RepeatMasker	DNA	952640	952823	435	+	.	ID="DNA4-3_AP";Tend="453";Tstart="290";shortTE="F";uid="28526812-91d9-4b93-856b-b11cdb8465a0"
CM017802.1	RepeatMasker	DNA	8733737	8734907	8814	+	.	ID="RND-5_FAMILY-3275";Tend="1964";Tstart="742";shortTE="F";uid="08ea83df-a46f-478b-8739-508769a2432d"
CM017802.1	RepeatMasker	DNA/Ginger-1	34493073	34494421	9509	+	.	ID="RND-6_FAMILY-649";Tend="2356";Tstart="878";shortTE="F";uid="c72c81e2-957f-4528-984c-05f8e23edea9"
CM017802.1	RepeatMasker	DNA/hAT-Tip100	16507476	16507620	632	+	.	ID="RND-6_FAMILY-9266";Tend="1243";Tstart="1089";shortTE="F";uid="1a6a1fb7-2398-4018-bb56-ba0909e118e4"
CM017802.1	RepeatMasker	DNA	22866405	22866767	1051	+	.	ID="TTAA2C_AP";Tend="416";Tstart="11";shortTE="F";uid="d2c3459c-6bcc-4348-8cf7-95fbf54bef6c"
CM017802.1	RepeatMasker	Unknown	30221037	30221315	1005	+	.	ID="RND-5_FAMILY-392";Tend="1128";Tstart="855";shortTE="F";uid="726d035f-8ff8-44b0-ae8b-01db7110de9e"
CM017802.1	RepeatMasker	Retroposon?	31689646	31689944	602	+	.	ID="RND-6_FAMILY-17861";Tend="1016";Tstart="735";shortTE="F";uid="65ccc839-3bc7-4df5-be13-4807654c171a"
CM017802.1	RepeatMasker	Unknown	11396958	11397609	3554	+	.	ID="RND-6_FAMILY-25934";Tend="1557";Tstart="895";shortTE="F";uid="c2de9cb2-d4cc-4d62-b882-d008bc595221"
CM017802.1	RepeatMasker	DNA/Sola-1	36248774	36250182	2635	+	.	ID="SOLA1-3_LMI";Tend="2557";Tstart="1144";shortTE="F";uid="5fa8267e-fb6d-4ff8-a7eb-039dadbfdc69"
CM017802.1	RepeatMasker	DNA/TcMar-Tc4	14656597	14656774	904	+	.	ID="RND-6_FAMILY-6167";Tend="2256";Tstart="2071";shortTE="F";uid="714e658f-c543-495e-bd66-ced6d8d29154"
CM017802.1	RepeatMasker	Unknown	22838315	22838746	763	+	.	ID="RND-6_FAMILY-214";TEgroup="ctg_6%7CRND-6_FAMILY-214%7C1";Tend="1905";Tstart="1008";shortTE="F";uid="d823fce0-343d-444f-9059-f12cb03c74cf"
CM017802.1	RepeatMasker	Unknown	7646407	7648054	6203	+	.	ID="RND-6_FAMILY-16177";Tend="1830";Tstart="252";shortTE="F";uid="627d8b68-f2dd-4740-afcd-7f3650993da7"
CM017802.1	RepeatMasker	DNA/hAT?	27923308	27923544	1331	+	.	ID="RND-6_FAMILY-25429";Tend="832";Tstart="604";shortTE="F";uid="2c24b49b-784e-4f80-9b18-06cb5ddb522f"
CM017802.1	RepeatMasker	DNA/Kolobok-E	19898833	19899017	408	+	.	ID="RND-1_FAMILY-345";Tend="4127";Tstart="3953";shortTE="F";uid="a3b4acac-f81f-4c06-beb1-1d3d0e32df47"
CM017802.1	RepeatMasker	Unknown	9405091	9405327	1617	+	.	ID="RND-5_FAMILY-2488";Tend="1136";Tstart="907";shortTE="F";uid="8911d285-8d01-4bd4-91f8-ba1ebff37ef2"
CM017802.1	RepeatMasker	Unknown	23091180	23091411	829	+	.	ID="RND-6_FAMILY-3170";Tend="1334";Tstart="1116";shortTE="F";uid="636653e0-5173-4867-9dfc-6ced8a1fa492"
CM017802.1	RepeatMasker	DNA/Ginger-1	14584259	14584432	623	+	.	ID="rnd-6_family-8823";Tend="1660";Tstart="1225";shortTE="F";uid="c2e5566e-47d9-4d15-9b31-1c6af4c47231"
CM017802.1	RepeatMasker	Unknown	35044687	35045193	2785	+	.	ID="RND-4_FAMILY-267";Tend="1415";Tstart="943";shortTE="F";uid="a0728bc5-b723-4767-9ab5-6dc75e4d65c4"
CM017802.1	RepeatMasker	Retroposon?	34930757	34931186	2305	+	.	ID="RND-4_FAMILY-346";Tend="1538";Tstart="1102";shortTE="F";uid="ad315507-e865-4b7e-b5f8-4e0805c872f3"
CM017802.1	RepeatMasker	DNA/MULE-MuDR	18505548	18505714	884	+	.	ID="MUDR12X_AP";Tend="1397";Tstart="1238";shortTE="F";uid="5c0536db-ae70-46f3-b19e-9a678b524592"
CM017802.1	RepeatMasker	Unknown	1029659	1030047	2314	+	.	ID="RND-5_FAMILY-3912";Tend="1273";Tstart="875";shortTE="F";uid="8c69c8d3-6c20-44e0-bef1-e1a7ada338c5"
CM017802.1	RepeatMasker	Unknown	1094082	1094336	675	+	.	ID="RND-6_FAMILY-6840";Tend="1388";Tstart="1138";shortTE="F";uid="64509c50-53ff-49c6-8f20-a38f53394d1a"
CM017802.1	RepeatMasker	LINE/L2	32461086	32461751	3568	+	.	ID="RND-5_FAMILY-1788";Tend="1437";Tstart="744";shortTE="F";uid="8f3d35c7-632f-4f91-b922-bd2a84853e58"
CM017802.1	RepeatMasker	DNA/Kolobok-E	36191205	36191312	538	+	.	ID="RND-6_FAMILY-799";Tend="2534";Tstart="2428";shortTE="F";uid="4981203a-3a0f-44ae-afa1-c31300bbfdcb"
CM017802.1	RepeatMasker	DNA	4278979	4279260	1394	+	.	ID="ttaa4_ap";Tend="433";Tstart="149";shortTE="F";uid="c1734036-f1dd-47aa-8637-30520f2bedc1"
CM017802.1	RepeatMasker	DNA/Ginger	17916721	17916920	1113	+	.	ID="RND-6_FAMILY-7638";Tend="1112";Tstart="914";shortTE="F";uid="c29bdef9-a4b9-4e3d-a165-2c134f183244"
CM017802.1	RepeatMasker	Unknown	1964193	1964375	646	+	.	ID="RND-5_FAMILY-440";Tend="1394";Tstart="1202";shortTE="F";uid="cc765599-893a-4ef6-aee9-15ec48e7390d"
CM017802.1	RepeatMasker	DNA/hAT-hATm	25061968	25062127	693	+	.	ID="HAT-4C_AP";Tend="4013";Tstart="3853";shortTE="F";uid="ed796564-407a-4607-aa80-6d63c11f6e23"
CM017802.1	RepeatMasker	RC/Helitron	14303168	14303498	1650	+	.	ID="RND-5_FAMILY-2864";Tend="1348";Tstart="989";shortTE="F";uid="3d130dc8-f159-47ab-ae01-cad84e6d034f"
CM017802.1	RepeatMasker	Unknown	5954916	5955600	5743	+	.	ID="RND-5_FAMILY-1247";Tend="1599";Tstart="915";shortTE="F";uid="82cb5c9d-f41d-414a-af54-ebfef3cbfc5a"
CM017802.1	RepeatMasker	Retroposon?	30845908	30846133	974	+	.	ID="SINE2-1_AP";Tend="1364";Tstart="1132";shortTE="F";uid="e98f9363-e0e8-4815-8efb-81140b15093d"
CM017802.1	RepeatMasker	DNA/TcMar-Mariner	15519858	15520104	1402	+	.	ID="MARINER-14_RPR";Tend="650";Tstart="402";shortTE="F";uid="318ee515-c763-46d0-b0bf-3bb890ae45af"
CM017802.1	RepeatMasker	DNA/Kolobok-E	15584425	15584581	706	+	.	ID="RND-6_FAMILY-6582";Tend="1589";Tstart="1447";shortTE="F";uid="31f951b2-cd32-4efc-9c05-fc3196e9ac54"
CM017802.1	RepeatMasker	Unknown	21885011	21885159	803	+	.	ID="RND-5_FAMILY-3917";Tend="1882";Tstart="1716";shortTE="F";uid="81b5dd1f-d833-42a0-bbc6-88d1714087f3"
CM017802.1	RepeatMasker	DNA	8302032	8302448	903	+	.	ID="TTAA3C_AP";Tend="422";Tstart="1";shortTE="F";uid="4e03b935-bfc5-42ab-87da-753c6c7622d6"
CM017802.1	RepeatMasker	DNA/hAT	2516793	2517015	1600	+	.	ID="DNA8-101_AP";Tend="223";Tstart="1";shortTE="F";uid="aa28e9d0-2bdb-4ed2-aee7-1bcc6d4c23d6"
CM017802.1	RepeatMasker	DNA	10046721	10046853	803	+	.	ID="TTAA18_AP";Tend="558";Tstart="417";shortTE="F";uid="69059fe0-45bc-4d0a-88a4-ca20dbb27517"
CM017802.1	RepeatMasker	DNA/hAT	15755024	15755227	1140	+	.	ID="RND-5_FAMILY-914";Tend="1154";Tstart="945";shortTE="F";uid="6a69f694-df22-4a4c-b18d-e25c5bc89c53"
CM017802.1	RepeatMasker	Unknown	3037781	3037914	480	+	.	ID="RND-6_FAMILY-34831";Tend="1460";Tstart="1334";shortTE="F";uid="d99085fe-cbdd-4c6c-ac40-b237a8989033"
CM017802.1	RepeatMasker	DNA/hAT?	21375824	21376073	719	+	.	ID="RND-4_FAMILY-875";Tend="1407";Tstart="1182";shortTE="F";uid="160a2ff0-c178-42f5-ae38-17bc5da656bd"
CM017802.1	RepeatMasker	Retroposon?	24587018	24587282	617	+	.	ID="RND-5_FAMILY-14173";Tend="370";Tstart="128";shortTE="F";uid="58db88f6-1477-4573-a16a-1272d261c7af"
CM017802.1	RepeatMasker	DNA/hAT?	21127443	21127615	441	+	.	ID="RND-1_FAMILY-87";Tend="1924";Tstart="1731";shortTE="F";uid="47ec2391-485e-4d09-baf3-eb141612919f"
CM017802.1	RepeatMasker	Retroposon?	33365984	33366088	784	+	.	ID="SINE2-1_AP";Tend="1759";Tstart="1655";shortTE="F";uid="86e9d371-4b92-45b5-bb06-ecc73fd20c99"
CM017802.1	RepeatMasker	DNA/Kolobok-E	29575217	29575775	2726	+	.	ID="RND-5_FAMILY-12007";Tend="1791";Tstart="1235";shortTE="F";uid="05165d6f-ecc8-4b04-95f2-397033b547c0"
CM017802.1	RepeatMasker	DNA/hAT-Ac	6857760	6858240	3279	+	.	ID="RND-6_FAMILY-28395";Tend="1307";Tstart="838";shortTE="F";uid="1c4df401-403c-4b0e-926d-4194a2c4998c"
CM017802.1	RepeatMasker	DNA/hAT-hAT19	18649702	18650139	866	+	.	ID="DNA8-73_AP";TEgroup="ctg_6%7CDNA8-73_AP%7C1";Tend="784";Tstart="78";shortTE="F";uid="b4fac94e-a478-490c-927b-050e4ebe901b"
CM017802.1	RepeatMasker	DNA	14484994	14485222	1065	+	.	ID="RND-5_FAMILY-1150";Tend="1092";Tstart="870";shortTE="F";uid="7c5e2a15-9bbf-4232-8f65-e483c9d137b7"
CM017802.1	RepeatMasker	Unknown	18875110	18875269	508	+	.	ID="RND-5_FAMILY-2225";Tend="1145";Tstart="956";shortTE="F";uid="43e8b230-64d0-490b-a2dd-51e2a8ebfa87"
CM017802.1	RepeatMasker	DNA/Kolobok-E	13650911	13651470	981	+	.	ID="rnd-6_family-1910";Tend="945";Tstart="523";shortTE="F";uid="c1de792f-51b8-47ae-bb05-7c81259c7473"
CM017802.1	RepeatMasker	LINE/I-Jockey	24579112	24579986	815	+	.	ID="RND-1_FAMILY-124";Tend="1675";Tstart="848";shortTE="F";uid="11a70bb6-67b6-49b0-9fc8-ab897993c89c"
CM017802.1	RepeatMasker	DNA	14757528	14758000	1635	+	.	ID="DNA4-2_AP";Tend="671";Tstart="145";shortTE="F";uid="d31aa585-627a-410d-a90e-232333bf102a"
CM017802.1	RepeatMasker	Retroposon?	13806974	13807415	1476	+	.	ID="SINE2-1_AP";Tend="1730";Tstart="1232";shortTE="F";uid="483c5070-d8aa-4b15-802a-4c1fc3319b2c"
CM017802.1	RepeatMasker	Retroposon?	21769909	21770199	828	+	.	ID="RND-6_FAMILY-3000";Tend="781";Tstart="468";shortTE="F";uid="fb491ac6-ed0a-4621-93d8-691b2c84abea"
CM017802.1	RepeatMasker	DNA/Ginger-1	19541717	19543133	8829	+	.	ID="RND-6_FAMILY-566";Tend="2326";Tstart="876";shortTE="F";uid="bf9df747-7f87-4095-b7bc-6f229615bde8"
CM017802.1	RepeatMasker	DNA/Sola-1	11197143	11197386	1066	+	.	ID="RND-6_FAMILY-1792";Tend="1139";Tstart="911";shortTE="F";uid="b5ebd19b-9c27-4e7d-8a5d-286c202aaedb"
CM017802.1	RepeatMasker	DNA/Ginger-1	23528418	23528614	635	+	.	ID="RND-6_FAMILY-566";Tend="2346";Tstart="2148";shortTE="F";uid="9e956963-d27e-4edd-8053-964a9efeace5"
CM017802.1	RepeatMasker	Unknown	10902512	10902691	582	+	.	ID="RND-6_FAMILY-120";Tend="702";Tstart="238";shortTE="F";uid="4b6f6864-cd1b-4d3d-b3c6-3c7035cc1e3e"
CM017802.1	RepeatMasker	Unknown	16605342	16606271	6301	+	.	ID="RND-1_FAMILY-88";Tend="1884";Tstart="960";shortTE="F";uid="0273c0df-a3d5-46cd-a5e7-ebc1e76e7a67"
CM017802.1	RepeatMasker	DNA/hAT	33164581	33165110	3404	+	.	ID="RND-6_FAMILY-7012";Tend="1483";Tstart="944";shortTE="F";uid="9825ac9f-10a5-44a1-b7b8-5bfaca2c8274"
CM017802.1	RepeatMasker	DNA/hAT	16999025	16999518	5681	+	.	ID="rnd-1_family-117";Tend="5415";Tstart="4391";shortTE="F";uid="b82d6200-2c0d-400a-bceb-312632b88bd4"
CM017802.1	RepeatMasker	Unknown	14739929	14740155	1151	+	.	ID="RND-1_FAMILY-16";Tend="1261";Tstart="1007";shortTE="F";uid="52809fc8-8cf3-431d-8410-cb82e54ad108"
CM017802.1	RepeatMasker	DNA	28895970	28896145	538	+	.	ID="ttaa2c_ap";Tend="311";Tstart="144";shortTE="F";uid="1ec23fcd-6636-4580-bf5f-32196f83ebb1"
CM017802.1	RepeatMasker	DNA/hAT-Ac	5057954	5059231	9540	+	.	ID="RND-6_FAMILY-9956";Tend="2395";Tstart="1110";shortTE="F";uid="0bb10749-b10e-47e8-8690-4d8f5417c2ea"
CM017802.1	RepeatMasker	Unknown	12801202	12801506	1566	+	.	ID="RND-6_FAMILY-8547";Tend="854";Tstart="98";shortTE="F";uid="d515b676-2587-42bb-887d-6bb9c6a79bf6"
CM017802.1	RepeatMasker	DNA/hAT-hAT19	17463918	17464104	587	+	.	ID="DNA8-71B_AP";Tend="177";Tstart="1";shortTE="F";uid="63c96882-d90f-4a78-a15e-1ad99ff40efc"
CM017802.1	RepeatMasker	DNA	12818384	12818598	465	+	.	ID="DNA4-3_AP";Tend="637";Tstart="420";shortTE="F";uid="454048e8-9ddd-42a6-8235-39bdb509c841"
CM017802.1	RepeatMasker	DNA	6679538	6679961	2496	+	.	ID="TTAAC_AP";Tend="438";Tstart="1";shortTE="F";uid="38c5044a-2ce3-4af6-91ea-ffb05ee7a67c"
CM017802.1	RepeatMasker	DNA/MULE-MuDR	18457715	18458067	1976	+	.	ID="RND-6_FAMILY-29316";Tend="2293";Tstart="1936";shortTE="F";uid="760026dd-daf7-4ff7-8004-311ee917a372"
CM017802.1	RepeatMasker	Unknown	29394463	29394715	1461	+	.	ID="RND-5_FAMILY-2561";Tend="1110";Tstart="870";shortTE="F";uid="9ce8c691-18bd-45c2-8bf3-e414bf8c0eef"
CM017802.1	RepeatMasker	DNA/Ginger-1	20591210	20591342	517	+	.	ID="rnd-6_family-566";Tend="999";Tstart="881";shortTE="F";uid="a986f290-70cd-4266-bbf5-8b4f61712389"
CM017802.1	RepeatMasker	RC/Helitron	27581008	27581213	484	+	.	ID="RND-5_FAMILY-3092";Tend="976";Tstart="735";shortTE="F";uid="7e483c42-16e4-4d43-8b36-5ea8d027f48d"
CM017802.1	RepeatMasker	DNA	13720794	13720956	991	+	.	ID="TTAA12_AP";Tend="179";Tstart="15";shortTE="F";uid="c6cbb819-cf99-4380-b936-bd96ece4d344"
CM017802.1	RepeatMasker	DNA/hAT?	15055152	15055488	1169	+	.	ID="RND-1_FAMILY-87";Tend="1629";Tstart="1304";shortTE="F";uid="8999d7e7-943d-410e-8278-3589c839be24"
CM017802.1	RepeatMasker	Unknown	17894294	17894575	1607	+	.	ID="RND-5_FAMILY-2711";Tend="1223";Tstart="940";shortTE="F";uid="18df3160-e4b0-44ed-8fb3-9f0abb08e3b1"
CM017802.1	RepeatMasker	DNA	17278947	17279246	1733	+	.	ID="TTAAC_AP";Tend="437";Tstart="139";shortTE="F";uid="37c9f58d-efe4-4ecd-926f-2d39652083ab"
CM017802.1	RepeatMasker	DNA/hAT-hAT19	30076827	30077410	1809	+	.	ID="RND-4_FAMILY-1992";Tend="1558";Tstart="965";shortTE="F";uid="e3ce2fd3-c96f-4a36-b4c5-0fd90363ae76"
CM017802.1	RepeatMasker	DNA/Ginger-1	35060645	35061262	3519	+	.	ID="RND-6_FAMILY-10963";Tend="1499";Tstart="823";shortTE="F";uid="0840b39d-198b-45cb-81e4-a354c84b024f"
CM017802.1	RepeatMasker	DNA/Kolobok-E	1559483	1559689	579	+	.	ID="RND-1_FAMILY-289";Tend="3428";Tstart="3175";shortTE="F";uid="6e3b3f5f-1683-4962-baf2-46856a542c6d"
CM017802.1	RepeatMasker	DNA/MULE-MuDR	29900209	29900438	1590	+	.	ID="RND-5_FAMILY-7037";Tend="1198";Tstart="949";shortTE="F";uid="66303fbd-e810-462f-90fd-371574041424"
CM017802.1	RepeatMasker	DNA/Ginger-1	6501933	6502139	762	+	.	ID="rnd-6_family-1417";Tend="1364";Tstart="1207";shortTE="F";uid="4ea9c116-ef18-4e96-be8d-4116a3d2a0a2"
CM017802.1	RepeatMasker	Unknown	11774960	11775154	1081	+	.	ID="RND-1_FAMILY-177";Tend="1102";Tstart="925";shortTE="F";uid="5f8d16cc-ae8e-46f2-9b3a-59f49bea6d4b"
CM017802.1	RepeatMasker	DNA/Ginger-1	1451403	1451570	408	+	.	ID="RND-6_FAMILY-1417";Tend="1348";Tstart="1182";shortTE="F";uid="99b59169-08d2-4855-abaa-5eeac70a564b"
CM017802.1	RepeatMasker	Retroposon?	5547257	5547473	573	+	.	ID="SINE2-1_AP";Tend="1464";Tstart="1250";shortTE="F";uid="ee4c7627-1d45-4504-b0e1-dad4c27c2202"
CM017802.1	RepeatMasker	DNA/TcMar-Tc1	28876026	28876411	1583	+	.	ID="RND-6_FAMILY-1623";Tend="728";Tstart="342";shortTE="F";uid="b208406f-b5c8-4ca8-8a52-f5c2a99e61de"
CM017802.1	RepeatMasker	DNA/Ginger-1	1701807	1701993	857	+	.	ID="RND-6_FAMILY-6590";Tend="1038";Tstart="860";shortTE="F";uid="b45d41bb-2edd-475f-ab2a-9df0597c87d2"
CM017802.1	RepeatMasker	DNA/hAT-Tip100	7611219	7611376	872	+	.	ID="DNA8-6_AP";Tend="172";Tstart="1";shortTE="F";uid="f50c553e-46be-47f4-b2a3-d8fa6e0cabbb"
CM017802.1	RepeatMasker	DNA	36107276	36107615	1896	+	.	ID="RND-5_FAMILY-2364";Tend="2107";Tstart="1761";shortTE="F";uid="5195025e-8d6a-4e01-aba1-14acd6438cc5"
CM017802.1	RepeatMasker	DNA/Ginger-1	10382165	10383623	9684	+	.	ID="RND-6_FAMILY-566";Tend="2323";Tstart="880";shortTE="F";uid="d1bcbd31-ba8c-4a14-bc5c-ae0a81331145"
CM017802.1	RepeatMasker	DNA/hAT-Tip100	30751112	30751615	1993	+	.	ID="DNA8-87_AP";Tend="781";Tstart="309";shortTE="F";uid="b0a070c7-eb60-4030-8270-f5559dacac6f"
CM017802.1	RepeatMasker	Unknown	16957993	16958433	905	+	.	ID="RND-1_FAMILY-89";Tend="1323";Tstart="1020";shortTE="F";uid="f3a7775d-f052-47bd-81d0-e022154ec688"
CM017802.1	RepeatMasker	DNA	15683016	15683502	2393	+	.	ID="TTAA14_AP";Tend="543";Tstart="15";shortTE="F";uid="09bf0994-e642-4781-8aa1-c17ba635ea8b"
CM017802.1	RepeatMasker	DNA/hAT-hAT19	4528351	4528990	4993	+	.	ID="RND-4_FAMILY-1992";Tend="1608";Tstart="957";shortTE="F";uid="52005506-f1eb-47ad-9ccc-1b7fe56702f1"
CM017802.1	RepeatMasker	DNA	21389249	21389701	1204	+	.	ID="RND-6_FAMILY-6286";Tend="1388";Tstart="942";shortTE="F";uid="7b42425f-b13b-490d-a744-f52448e29b96"
CM017802.1	RepeatMasker	DNA	29700074	29700595	3241	+	.	ID="RND-1_FAMILY-304";Tend="1899";Tstart="1357";shortTE="F";uid="84a8a371-10ec-42fa-9cd2-4aa40243868a"
CM017802.1	RepeatMasker	DNA/hAT	31506888	31507067	1299	+	.	ID="RND-6_FAMILY-7012";Tend="1486";Tstart="1299";shortTE="F";uid="8e3f4d84-7e12-4653-8227-4132d1b2b369"
CM017802.1	RepeatMasker	DNA	18756205	18756632	2451	+	.	ID="DNAX-2_AP";Tend="467";Tstart="1";shortTE="F";uid="a0e501bc-78e0-4216-b79b-7c6f4c728504"
CM017802.1	RepeatMasker	DNA/PiggyBac	8499439	8500280	675	+	.	ID="piggybac-16_lmi";Tend="1778";Tstart="931";shortTE="F";uid="a2181c7b-7181-455d-9d72-ec94dab4a96b"
CM017802.1	RepeatMasker	DNA/MULE-MuDR	10902709	10903024	2322	+	.	ID="RND-6_FAMILY-6923";Tend="1205";Tstart="886";shortTE="F";uid="68abba7c-d1dc-4e78-8361-39148c19af0a"
CM017802.1	RepeatMasker	DNA/Ginger-1	10349794	10351251	9693	+	.	ID="RND-6_FAMILY-566";Tend="2323";Tstart="880";shortTE="F";uid="5eda162d-c389-406b-af27-df2f9cb36d1c"
CM017802.1	RepeatMasker	DNA/hAT	4887635	4887771	546	+	.	ID="RND-6_FAMILY-9761";Tend="1023";Tstart="876";shortTE="F";uid="363f5985-73cc-4760-9484-da42681add34"
CM017802.1	RepeatMasker	DNA/TcMar-m44	30248323	30248470	536	+	.	ID="dnax-3b_ap";Tend="138";Tstart="1";shortTE="F";uid="fdffbb24-1411-410f-a047-b7bf398b1112"
CM017802.1	RepeatMasker	DNA/hAT-Ac	13406484	13407043	3437	+	.	ID="rnd-6_family-4687";Tend="1515";Tstart="841";shortTE="F";uid="9f579898-70b8-4d8e-9db3-2511843b5f15"
CM017802.1	RepeatMasker	DNA/hAT?	19503739	19504447	6065	+	.	ID="RND-6_FAMILY-1794";Tend="1652";Tstart="944";shortTE="F";uid="4950f266-d514-49ed-ae14-6c3bc66c6e0b"
CM017802.1	RepeatMasker	DNA/Kolobok-E	12076958	12077665	5282	+	.	ID="RND-5_FAMILY-4702";Tend="1361";Tstart="670";shortTE="F";uid="789db4df-ba33-4762-8707-2acff7c1d1be"
CM017802.1	RepeatMasker	DNA/Academ-1	29726766	29727820	3403	+	.	ID="RND-6_FAMILY-3667";Tend="939";Tstart="9";shortTE="F";uid="04c960fa-803f-4a40-9585-84a037009f81"
CM017802.1	RepeatMasker	DNA	16968207	16968343	656	+	.	ID="TTAA3C_AP";Tend="134";Tstart="1";shortTE="F";uid="fb11d8c3-8625-4702-98fd-6e9ef0846795"
CM017802.1	RepeatMasker	DNA	26401197	26401961	3277	+	.	ID="DNA4-1_AP";Tend="815";Tstart="1";shortTE="F";uid="7e3e2e38-f6ca-4583-a105-f89af001379c"
CM017802.1	RepeatMasker	RC/Helitron	13568538	13568765	600	+	.	ID="RND-1_FAMILY-13";Tend="1155";Tstart="900";shortTE="F";uid="61cf8313-8378-41c7-8b12-42c4b03226f6"
CM017802.1	RepeatMasker	Unknown	17785966	17786094	922	+	.	ID="RND-1_FAMILY-189";Tend="1143";Tstart="1015";shortTE="F";uid="4befbd51-a201-4b34-a7cc-05d4b394b524"
CM017802.1	RepeatMasker	DNA/Ginger-1	30979711	30979906	936	+	.	ID="RND-6_FAMILY-16505";Tend="996";Tstart="817";shortTE="F";uid="59a8fd44-81bb-411e-87a4-0af8afb3e2c3"
CM017802.1	RepeatMasker	Unknown	25827287	25827394	464	+	.	ID="RND-5_FAMILY-9829";Tend="842";Tstart="740";shortTE="F";uid="32bcfcdd-7cb3-460a-a982-d1f0b510986d"
CM017802.1	RepeatMasker	LINE/RTE-BovB	142802	142995	1071	+	.	ID="RND-6_FAMILY-14388";Tend="1338";Tstart="1142";shortTE="F";uid="8532139f-089d-4eaa-b525-346da02e87a6"
CM017802.1	RepeatMasker	DNA	2063229	2063748	2748	+	.	ID="TTAA12_AP";Tend="583";Tstart="2";shortTE="F";uid="a4419bb2-43de-443e-a163-c2afa88c7176"
CM017802.1	RepeatMasker	DNA/hAT-hAT19	10563967	10564240	660	+	.	ID="HAT-N4_AP";Tend="262";Tstart="3";shortTE="F";uid="86930737-d57a-40d3-8465-d5b055d52bae"
CM017802.1	RepeatMasker	Unknown	24580195	24580352	1066	+	.	ID="RND-6_FAMILY-8499";Tend="1529";Tstart="1361";shortTE="F";uid="931d898d-1996-4754-8c7c-96b2b252e11b"
CM017802.1	RepeatMasker	DNA	12216022	12216228	752	+	.	ID="dna4-2_ap";Tend="210";Tstart="1";shortTE="F";uid="964a6518-563f-4fc0-a1dd-705de6236777"
CM017802.1	RepeatMasker	DNA/Ginger-1	26253454	26254030	2538	+	.	ID="rnd-5_family-1673";Tend="2056";Tstart="601";shortTE="F";uid="4466d76e-543c-4bd3-a78f-6c80e0487ac6"
CM017802.1	RepeatMasker	DNA/TcMar-Pogo	18399352	18399839	660	+	.	ID="RND-6_FAMILY-1254";Tend="1008";Tstart="480";shortTE="F";uid="09d4974a-fff8-4abe-bfb0-a70a4cb88eb6"
CM017802.1	RepeatMasker	Retroposon?	24597025	24597200	487	+	.	ID="RND-6_FAMILY-18748";Tend="1001";Tstart="822";shortTE="F";uid="8e30ea14-3f10-4b1c-82cb-e8391d186de7"
CM017802.1	RepeatMasker	Unknown	33033655	33033813	592	+	.	ID="RND-1_FAMILY-76";Tend="1107";Tstart="963";shortTE="F";uid="11ca5307-d711-4a26-9ee3-ec2401c6f430"
CM017802.1	RepeatMasker	DNA/Ginger-1	1855581	1855734	478	+	.	ID="RND-6_FAMILY-3353";Tend="2378";Tstart="2208";shortTE="F";uid="293740f8-3a65-429d-b902-84eae243619f"
CM017802.1	RepeatMasker	DNA	22365575	22365807	1566	+	.	ID="RND-6_FAMILY-6154";Tend="887";Tstart="676";shortTE="F";uid="ea29581c-a3f6-4040-a25e-cf7d52905372"
CM017802.1	RepeatMasker	DNA/hAT-Charlie	1284618	1284974	1888	+	.	ID="DNA8-104_AP";Tend="339";Tstart="1";shortTE="F";uid="ed101505-617f-426b-8186-90f9fd028898"
CM017802.1	RepeatMasker	Retroposon?	10233978	10234207	6875	+	.	ID="RND-5_FAMILY-7389";Tend="907";Tstart="300";shortTE="F";uid="141ae617-eb5f-4910-976f-bb508491cc02"
CM017802.1	RepeatMasker	DNA	18624446	18624862	1854	+	.	ID="TTAA5_AP";Tend="442";Tstart="1";shortTE="F";uid="2ed3b4ec-a536-48d6-b921-b9f02e91ad04"
CM017802.1	RepeatMasker	DNA/hAT-Charlie	3539802	3540109	1066	+	.	ID="RND-4_FAMILY-59";Tend="1236";Tstart="880";shortTE="F";uid="5169aa4d-1d48-4bc1-8945-8a4004ead2ae"
CM017802.1	RepeatMasker	DNA/hAT-Blackjack	14942239	14942503	1432	+	.	ID="RND-6_FAMILY-7698";Tend="1210";Tstart="963";shortTE="F";uid="1f3b783f-4e12-4744-9ce5-dd314ac4c54b"
CM017802.1	RepeatMasker	DNA/Kolobok-E	25622389	25623260	5876	+	.	ID="RND-5_FAMILY-12007";Tend="1833";Tstart="927";shortTE="F";uid="5ec91426-8614-4cff-8401-640485cf44e9"
CM017802.1	RepeatMasker	DNA/Ginger-1	5633052	5634444	8029	+	.	ID="RND-6_FAMILY-3353";Tend="2334";Tstart="877";shortTE="F";uid="b40915a1-3e22-4633-b8e4-bbe1f8400435"
CM017802.1	RepeatMasker	Unknown	15362705	15363335	1821	+	.	ID="RND-6_FAMILY-6842";Tend="1745";Tstart="1120";shortTE="F";uid="3761a5fe-ec4e-4621-a70f-6738473c3dce"
CM017802.1	RepeatMasker	DNA/Academ-1	34188438	34188665	461	+	.	ID="ACADEM-4_LMI";Tend="2986";Tstart="2759";shortTE="F";uid="368f7271-4a37-4807-99f4-ec1d3733197e"
CM017802.1	RepeatMasker	Unknown	29023015	29023193	1474	+	.	ID="RND-6_FAMILY-6203";Tend="1070";Tstart="891";shortTE="F";uid="eea9ed32-8946-4a9c-88bf-de850f56301a"
CM017802.1	RepeatMasker	DNA/hAT-hAT19	28300346	28300546	865	+	.	ID="DNA8-71_AP";Tend="252";Tstart="2";shortTE="F";uid="50a9aca4-cb71-4300-81c8-1f1d5084fc23"
CM017802.1	RepeatMasker	DNA/TcMar-Fot1	14660914	14661171	692	+	.	ID="RND-5_FAMILY-4330";Tend="1117";Tstart="898";shortTE="F";uid="dfcbde02-cf34-4864-a758-6743af993bbe"
CM017802.1	RepeatMasker	Unknown	7127140	7127446	894	+	.	ID="RND-5_FAMILY-3716";Tend="1079";Tstart="697";shortTE="F";uid="42ab8dea-cd09-4184-adec-c727ff20097e"
CM017802.1	RepeatMasker	Unknown	36180320	36180500	440	+	.	ID="RND-6_FAMILY-9784";Tend="2374";Tstart="2215";shortTE="F";uid="fe3cf75e-4097-4a6f-b7de-6bf3d070592e"
CM017802.1	RepeatMasker	Retroposon?	641228	641332	732	+	.	ID="RND-6_FAMILY-9961";Tend="1335";Tstart="1231";shortTE="F";uid="1fb0f772-02c4-4905-820e-bdc529c38fa7"
CM017802.1	RepeatMasker	DNA/Kolobok-E	33126467	33126730	1078	+	.	ID="RND-5_FAMILY-12007";Tend="1860";Tstart="1610";shortTE="F";uid="d626c960-fef4-4deb-917b-badae6f42c1f"
CM017802.1	RepeatMasker	LTR/Gypsy	35731100	35731402	823	+	.	ID="RND-6_FAMILY-15473";Tend="1783";Tstart="1486";shortTE="F";uid="81fa4437-62d8-4082-86c0-289ce2da609b"
CM017802.1	RepeatMasker	LINE/I-Jockey	14651921	14652318	777	+	.	ID="AG-JOCK-1";Tend="1491";Tstart="1181";shortTE="F";uid="c5679d2f-49d2-467c-b963-ba7a6a53e036"
CM017802.1	RepeatMasker	Retroposon?	5803167	5803456	444	+	.	ID="SINE2-2_AP";Tend="673";Tstart="381";shortTE="F";uid="1a6d03f3-ea8b-4608-8992-7757a9cdee9e"
CM017802.1	RepeatMasker	DNA/Kolobok-E	29971828	29971975	424	+	.	ID="RND-6_FAMILY-14191";TEgroup="ctg_6%7CRND-6_FAMILY-14191%7C4";Tend="887";Tstart="749";shortTE="T";uid="7a1bb139-b3a5-4f7e-adbc-ce0cdbb20ca9"
CM017802.1	RepeatMasker	RC/Helitron	8117334	8117930	3210	+	.	ID="RND-4_FAMILY-243";Tend="1482";Tstart="755";shortTE="F";uid="6beb3ae6-dfca-47ae-82fd-98876285634b"
CM017802.1	RepeatMasker	DNA/hAT	11429195	11430079	1412	+	.	ID="RND-6_FAMILY-24224";TEgroup="ctg_6%7CRND-6_FAMILY-24224%7C1";Tend="2787";Tstart="2043";shortTE="F";uid="e131334e-f1c1-47f9-90ad-44a784cc9440"
CM017802.1	RepeatMasker	Unknown	6513493	6514203	6048	+	.	ID="RND-5_FAMILY-1164";Tend="1688";Tstart="961";shortTE="F";uid="2fb12206-e195-46ec-b785-c3ae955a07ca"
CM017802.1	RepeatMasker	DNA	27963240	27963485	660	+	.	ID="TTAA22_AP";Tend="398";Tstart="94";shortTE="F";uid="d90176b8-7ba9-49c9-ba02-379a2bba122c"
CM017802.1	RepeatMasker	LINE/RTE-BovB	14793334	14793566	416	+	.	ID="RND-6_FAMILY-29804";Tend="2026";Tstart="1817";shortTE="F";uid="49634bf0-4bbe-4fcd-82ed-faec5697391b"
CM017802.1	RepeatMasker	DNA	25694198	25694315	787	+	.	ID="RND-6_FAMILY-866";Tend="4240";Tstart="4126";shortTE="F";uid="2113d94d-ebd8-4700-a956-9221b0dd42bf"
CM017802.1	RepeatMasker	DNA/Kolobok-E	11997984	11998820	3491	+	.	ID="RND-6_FAMILY-11365";Tend="2225";Tstart="1347";shortTE="F";uid="db2899d3-1f77-4213-9d94-38922dfac347"
CM017802.1	RepeatMasker	DNA/hAT	1666106	1667192	9213	+	.	ID="RND-1_FAMILY-303";Tend="1868";Tstart="780";shortTE="F";uid="a5bc8661-0ab6-4e11-8181-da32f9eb06a2"
CM017802.1	RepeatMasker	DNA/hAT-Ac	24091059	24091241	534	+	.	ID="RND-6_FAMILY-9956";Tend="1029";Tstart="835";shortTE="F";uid="50ba68a5-19ae-40c7-b543-d076e69124c6"
CM017802.1	RepeatMasker	LTR/Gypsy	755017	755306	411	+	.	ID="RND-6_FAMILY-2502";Tend="3272";Tstart="3001";shortTE="F";uid="7524bc0c-6a9d-41a5-94fa-9ce192bb9cfe"
CM017802.1	RepeatMasker	DNA/Ginger-1	12100501	12100817	1345	+	.	ID="RND-6_FAMILY-3353";Tend="2265";Tstart="1952";shortTE="F";uid="3d8b08be-e515-4541-891f-724dbcd67911"
CM017802.1	RepeatMasker	DNA	30383326	30383466	528	+	.	ID="DNAX-2_AP";Tend="143";Tstart="5";shortTE="F";uid="45a9a951-e604-47c0-8eb1-48db6a5d7d67"
CM017802.1	RepeatMasker	DNA	27440709	27441224	728	+	.	ID="DNA4-3_AP";Tend="583";Tstart="127";shortTE="F";uid="a5e6b59d-1e78-4bc4-bcdd-555e148c9e95"
CM017802.1	RepeatMasker	DNA/hAT-hAT19	231923	232833	766	+	.	ID="RND-6_FAMILY-2889";Tend="1625";Tstart="759";shortTE="F";uid="0c97fdb8-44f0-4242-8f35-f43f261ebf26"
CM017802.1	RepeatMasker	Unknown	8959649	8960193	4070	+	.	ID="RND-1_FAMILY-366";Tend="1403";Tstart="857";shortTE="F";uid="13ab8b6a-9cfd-4a16-828c-b7fa92b188a2"
CM017802.1	RepeatMasker	DNA	4809428	4809589	565	+	.	ID="RND-6_FAMILY-21122";TEgroup="ctg_6%7CRND-6_FAMILY-21122%7C2";Tend="1412";Tstart="1261";shortTE="T";uid="f81c636c-6c58-45fd-9659-2ac1225618ea"
CM017802.1	RepeatMasker	DNA/MULE-MuDR	254987	256791	9812	+	.	ID="mudr6x_ap";Tend="2386";Tstart="390";shortTE="F";uid="13a71767-ae41-447e-a8c9-403893be3cc1"
CM017802.1	RepeatMasker	DNA/TcMar-Tc1	25028542	25029766	9851	+	.	ID="RND-5_FAMILY-2263";Tend="2019";Tstart="777";shortTE="F";uid="5715d73a-6929-4171-ae0f-1fa23e9c4bf6"
CM017802.1	RepeatMasker	DNA/hAT-Charlie	23102045	23102251	1192	+	.	ID="RND-4_FAMILY-59";Tend="1258";Tstart="1055";shortTE="F";uid="ad6574bc-b00d-4baf-b984-f32d709a7022"
CM017802.1	RepeatMasker	DNA/hAT-hAT19	5956978	5957390	493	+	.	ID="RND-6_FAMILY-2889";Tend="1181";Tstart="760";shortTE="F";uid="489b8e03-de8c-446b-ab45-395ab3366a03"
CM017802.1	RepeatMasker	DNA/hAT	26421146	26421332	791	+	.	ID="RND-6_FAMILY-9761";Tend="1465";Tstart="1314";shortTE="F";uid="c0acc8f3-087d-4f4d-ad43-2705252e873f"
CM017802.1	RepeatMasker	LINE/I	4521362	4521869	2231	+	.	ID="RND-6_FAMILY-4244";Tend="1346";Tstart="825";shortTE="F";uid="04830df7-6105-4912-90e9-c5142441fa16"
CM017802.1	RepeatMasker	Unknown	20745406	20745898	1976	+	.	ID="RND-1_FAMILY-88";Tend="1866";Tstart="1346";shortTE="F";uid="c3d4b1d5-9b91-4fb5-aa53-3867a41f3461"
CM017802.1	RepeatMasker	RC/Helitron	4935205	4935318	428	+	.	ID="RND-1_FAMILY-13";Tend="1755";Tstart="1651";shortTE="F";uid="816b74cd-7da0-4503-8f3d-132228ee3ddf"
CM017802.1	RepeatMasker	Unknown	35154224	35158792	31167	+	.	ID="RND-1_FAMILY-92";Tend="4404";Tstart="3";shortTE="F";uid="d8b926c4-cf39-4d98-bff7-13941c6a3c2b"
CM017802.1	RepeatMasker	DNA/Ginger-1	19870674	19871125	2218	+	.	ID="RND-6_FAMILY-8823";Tend="1297";Tstart="837";shortTE="F";uid="e5efecaa-b8fa-44a8-bd49-82cb93ce974c"
CM017802.1	RepeatMasker	DNA/hAT-Tip100	18086221	18086357	776	+	.	ID="HAT-3_AP";Tend="2468";Tstart="2322";shortTE="F";uid="f257428d-d925-478c-b977-adfe7c9ee1a6"
CM017802.1	RepeatMasker	DNA/Ginger-1	9597409	9601234	22166	+	.	ID="RND-1_FAMILY-136";Tend="3484";Tstart="1";shortTE="F";uid="2c8b2244-3edc-480b-897e-0ba99923989a"
CM017802.1	RepeatMasker	DNA/hAT-Tip100	17627824	17627986	512	+	.	ID="RND-6_FAMILY-10940";Tend="491";Tstart="331";shortTE="F";uid="f9c5fd8d-9c13-4fc5-a243-1278bd83a9da"
CM017802.1	RepeatMasker	DNA/hAT-Charlie	35367319	35367818	4320	+	.	ID="RND-5_FAMILY-2008";Tend="1499";Tstart="1000";shortTE="F";uid="a28f50fa-9bfa-40e8-9a63-8f97ee4dbd12"
CM017802.1	RepeatMasker	RC/Helitron	12108441	12108577	403	+	.	ID="RND-6_FAMILY-10189";Tend="1223";Tstart="1082";shortTE="F";uid="440b0eb1-40c4-4096-8a04-784387be3a4f"
CM017802.1	RepeatMasker	DNA/TcMar-m44	36067376	36067742	955	+	.	ID="MARINER-3_AP";Tend="865";Tstart="498";shortTE="F";uid="f472e842-69b5-4b56-b2f5-67b34691f02e"
CM017802.1	RepeatMasker	DNA/Ginger-1	15584270	15584388	731	+	.	ID="RND-6_FAMILY-23998";Tend="1484";Tstart="1368";shortTE="F";uid="9404877f-bd7e-49be-9938-6c9cf3796bc6"
CM017802.1	RepeatMasker	DNA/TcMar-m44	32882600	32883058	2479	+	.	ID="RND-6_FAMILY-10243";Tend="1378";Tstart="885";shortTE="F";uid="eb66b66f-0e0c-4e32-a582-b881c2d19ea8"
CM017802.1	RepeatMasker	DNA	8942954	8943169	1286	+	.	ID="RND-1_FAMILY-271";Tend="865";Tstart="657";shortTE="F";uid="2dc47d5a-6a44-4144-a07e-d4f55dfaa9ca"
CM017802.1	RepeatMasker	DNA/hAT-Ac	29962356	29962471	421	+	.	ID="RND-6_FAMILY-3608";Tend="1583";Tstart="1477";shortTE="F";uid="3449e5b6-374f-414a-a69c-af6bbaefaad7"
CM017802.1	RepeatMasker	DNA/MULE-MuDR	34516522	34516732	1262	+	.	ID="RND-6_FAMILY-7338";Tend="1372";Tstart="1165";shortTE="F";uid="3e050886-bf59-4fc0-a42a-0a43f00e004c"
CM017802.1	RepeatMasker	Unknown	2011743	2011982	731	+	.	ID="RND-6_FAMILY-6129";Tend="1326";Tstart="1094";shortTE="F";uid="050283f7-ac79-4115-8975-379b31b4c496"
CM017802.1	RepeatMasker	DNA/hAT-Tip100	249165	249539	2140	+	.	ID="RND-5_FAMILY-9692";Tend="1204";Tstart="840";shortTE="F";uid="9ec1e46f-e34f-4689-8a22-d73eaebec188"
CM017802.1	RepeatMasker	DNA/hAT?	14060045	14060556	3171	+	.	ID="RND-5_FAMILY-560";Tend="2100";Tstart="1601";shortTE="F";uid="7345a495-255c-40ce-95ce-34f3a7393635"
CM017802.1	RepeatMasker	LINE/CR1	30227497	30227845	2566	+	.	ID="RND-6_FAMILY-8892";Tend="1282";Tstart="944";shortTE="F";uid="494c6ee0-945f-4461-b021-d1de69e2d52e"
CM017802.1	RepeatMasker	DNA/hAT-Tip100	33623460	33623629	739	+	.	ID="RND-4_FAMILY-542";Tend="1452";Tstart="1299";shortTE="F";uid="3eb5cdc0-913b-40c0-b51c-fa2e06a301d2"
CM017802.1	RepeatMasker	DNA/hAT-Tip100	28925220	28925617	431	+	.	ID="DNA8-107_AP";TEgroup="ctg_6%7CDNA8-107_AP%7C3";Tend="627";Tstart="103";shortTE="F";uid="5b0fd0f2-1a6a-4b21-b087-3a9a893f08d2"
CM017802.1	RepeatMasker	Unknown	34868663	34868828	1235	+	.	ID="RND-6_FAMILY-15472";Tend="862";Tstart="700";shortTE="F";uid="3c0d2704-24b3-4209-9ab8-920670ac7c0c"
CM017802.1	RepeatMasker	DNA/hAT-Charlie	35326761	35327768	5462	+	.	ID="RND-6_FAMILY-3662";Tend="1672";Tstart="515";shortTE="F";uid="ce9dc553-5f28-4844-a7d8-c93b50ea8c0b"
CM017802.1	RepeatMasker	DNA/hAT	3348956	3349107	440	+	.	ID="RND-6_FAMILY-20555";Tend="1332";Tstart="1185";shortTE="F";uid="2fc5f3c9-83af-4aa8-9555-d1440c86d293"
CM017802.1	RepeatMasker	DNA/Ginger-1	19255176	19255363	853	+	.	ID="RND-6_FAMILY-649";Tend="1038";Tstart="848";shortTE="F";uid="f6a3599c-6b8f-401e-a0a5-0b9701e8a6e7"
CM017802.1	RepeatMasker	DNA/hAT-Ac	4558279	4558689	1095	+	.	ID="dna8-11b_ap";Tend="649";Tstart="1";shortTE="F";uid="8e1b5093-fe98-4dc7-b957-0fe0da6df973"
CM017802.1	RepeatMasker	DNA/hAT-Tip100	14508348	14508480	405	+	.	ID="DNA8-107_AP";Tend="702";Tstart="575";shortTE="F";uid="c0199e28-6541-42df-b087-d1080c31a0be"
CM017802.1	RepeatMasker	DNA/Kolobok-E	12119683	12120018	405	+	.	ID="RND-5_FAMILY-12007";Tend="1541";Tstart="1160";shortTE="F";uid="7848c20a-052b-480b-99cd-49afcc3e1fbc"
CM017802.1	RepeatMasker	DNA/Kolobok-E	32665405	32665806	1362	+	.	ID="RND-6_FAMILY-6582";Tend="2312";Tstart="1903";shortTE="F";uid="8eae51f7-a392-4459-ab06-a6fbd55ae6a6"
CM017802.1	RepeatMasker	DNA	28896587	28896742	407	+	.	ID="dna4-1_ap";Tend="343";Tstart="163";shortTE="F";uid="ebf2d7b4-715a-43a4-a57d-2b635124ac3e"
CM017802.1	RepeatMasker	DNA/Ginger-1	6401662	6403092	10935	+	.	ID="RND-6_FAMILY-3353";Tend="2334";Tstart="881";shortTE="F";uid="cd44648f-dd71-4d79-afb6-ca32a7837295"
CM017802.1	RepeatMasker	Retroposon?	12954156	12954283	507	+	.	ID="RND-6_FAMILY-18748";Tend="934";Tstart="803";shortTE="F";uid="f2e85c24-139f-4ad3-b247-bf1b73b270d2"
CM017802.1	RepeatMasker	DNA	17869157	17869825	5284	+	.	ID="RND-1_FAMILY-40";Tend="3791";Tstart="3139";shortTE="F";uid="efa5a4fc-dd5d-4231-865c-d62f008b2b85"
CM017802.1	RepeatMasker	DNA/Maverick	9814049	9814276	651	+	.	ID="RND-5_FAMILY-1462";Tend="2521";Tstart="2275";shortTE="F";uid="c17d6e87-ecc8-4194-8b20-076851ac7532"
CM017802.1	RepeatMasker	DNA	19121577	19122671	7891	+	.	ID="RND-1_FAMILY-302";Tend="1969";Tstart="866";shortTE="F";uid="05739604-3898-4d19-84a9-ca5a1beb5dac"
CM017802.1	RepeatMasker	DNA/hAT-hAT19	28041598	28041791	1025	+	.	ID="DNA8-71_AP";Tend="549";Tstart="338";shortTE="F";uid="3a5616f0-6a79-4303-b0e3-75f14f1686fe"
CM017802.1	RepeatMasker	DNA/Kolobok-E	33402369	33402974	488	+	.	ID="RND-5_FAMILY-12007";Tend="1832";Tstart="1134";shortTE="F";uid="1e890900-8a97-4d03-9121-53e958daddbf"
CM017802.1	RepeatMasker	DNA/Ginger	23101226	23102050	6002	+	.	ID="RND-1_FAMILY-184";Tend="1768";Tstart="921";shortTE="F";uid="008fc151-3d1f-4a07-8276-9929095c9110"
CM017802.1	RepeatMasker	LTR/Gypsy	884997	885561	2462	+	.	ID="RND-5_FAMILY-3669";Tend="1904";Tstart="1306";shortTE="F";uid="80c3faa5-9cde-4d70-bdf4-14c45b3fa02a"
CM017802.1	RepeatMasker	DNA/hAT-Charlie	19781661	19781944	1605	+	.	ID="RND-6_FAMILY-32570";Tend="1243";Tstart="975";shortTE="F";uid="05b75c08-cd2a-494b-8601-57aa8b171c68"
CM017802.1	RepeatMasker	DNA/Ginger-1	34118724	34119278	3861	+	.	ID="RND-6_FAMILY-10963";Tend="1401";Tstart="836";shortTE="F";uid="aa5d4c6c-eb3c-436e-aea7-7a661534b850"
CM017802.1	RepeatMasker	DNA/Ginger-1	29720760	29720964	1008	+	.	ID="RND-6_FAMILY-6590";Tend="1051";Tstart="847";shortTE="F";uid="6572b908-7955-459a-869a-48168ecf8587"
CM017802.1	RepeatMasker	Unknown	11442950	11443219	1752	+	.	ID="RND-1_FAMILY-21";Tend="1224";Tstart="938";shortTE="F";uid="c76a6357-0c8b-4d12-9304-71c25172a8da"
CM017802.1	RepeatMasker	Unknown	9306069	9306315	553	+	.	ID="RND-6_FAMILY-4806";Tend="1167";Tstart="959";shortTE="F";uid="0eda28a6-b3b3-41cf-bc83-f116002265ea"
CM017802.1	RepeatMasker	DNA/hAT-Ac	11450511	11450630	607	+	.	ID="RND-6_FAMILY-3040";Tend="719";Tstart="601";shortTE="F";uid="cdd28eae-28ba-4617-81b8-a423a086fdef"
CM017802.1	RepeatMasker	Unknown	32490949	32491212	1234	+	.	ID="RND-6_FAMILY-3170";Tend="1091";Tstart="866";shortTE="F";uid="2e88fa44-dfdc-4a93-906b-4ecad23e3985"
CM017802.1	RepeatMasker	DNA/hAT?	6940437	6941359	6221	+	.	ID="RND-1_FAMILY-54";Tend="1846";Tstart="894";shortTE="F";uid="e73f51bb-af0e-4c5c-b5bc-6a20fdcd3ce5"
CM017802.1	RepeatMasker	DNA	25598405	25598526	622	+	.	ID="dna4-2_ap";Tend="743";Tstart="562";shortTE="F";uid="27eca7a5-aa0a-4eeb-b448-56859c3f4e0b"
CM017802.1	RepeatMasker	DNA	30580780	30581273	2318	+	.	ID="RND-6_FAMILY-3206";Tend="1454";Tstart="965";shortTE="F";uid="d3f01c55-651e-450b-97cf-c0f2d49bca6f"
CM017802.1	RepeatMasker	DNA/Kolobok-E	2530001	2530257	1417	+	.	ID="RND-6_FAMILY-11890";Tend="1272";Tstart="1031";shortTE="F";uid="6ac031b7-ccfe-4a4c-93ee-399f8e5e9390"
CM017802.1	RepeatMasker	LINE/RTE-BovB	34427650	34428368	469	+	.	ID="RND-6_FAMILY-22570";Tend="3011";Tstart="2304";shortTE="F";uid="80ff04bc-349d-40bd-a90a-962483f1b80c"
CM017802.1	RepeatMasker	LINE/R1	18714806	18714932	514	+	.	ID="RND-5_FAMILY-3979";Tend="1085";Tstart="932";shortTE="F";uid="00d16615-5c4a-4e72-85e9-a7b3ac93490d"
CM017802.1	RepeatMasker	DNA/hAT	17553672	17553856	858	+	.	ID="RND-5_FAMILY-343";Tend="886";Tstart="557";shortTE="F";uid="e9069e29-23b8-44a3-b8c1-e20b93d771b9"
CM017802.1	RepeatMasker	DNA	8193838	8194072	903	+	.	ID="DNAX-10_AP";Tend="213";Tstart="11";shortTE="F";uid="71213849-3b98-4311-85be-ccf27d206d52"
CM017802.1	RepeatMasker	DNA/MULE-MuDR	29502380	29502648	905	+	.	ID="RND-6_FAMILY-25097";Tend="2374";Tstart="2089";shortTE="F";uid="913da55f-a048-4c9c-ab7b-894d480b1cb2"
CM017802.1	RepeatMasker	DNA	34410858	34411159	1475	+	.	ID="DNA4-2_AP";Tend="294";Tstart="1";shortTE="F";uid="28a7b28b-cefc-44e8-a29f-d18352947edf"
CM017802.1	RepeatMasker	Unknown	10617758	10618304	3705	+	.	ID="RND-5_FAMILY-3976";Tend="1019";Tstart="491";shortTE="F";uid="2cd966b1-5a3b-4174-9145-89b1a2d6b1ef"
CM017802.1	RepeatMasker	DNA	10862609	10862778	995	+	.	ID="ttaa18_ap";Tend="356";Tstart="195";shortTE="F";uid="b0765c6f-30af-4ad0-9103-730b9d7c0b28"
CM017802.1	RepeatMasker	DNA/Kolobok-E	26610265	26610458	826	+	.	ID="RND-6_FAMILY-6582";Tend="1004";Tstart="819";shortTE="F";uid="3e2af0c4-7e61-4cea-9f8c-ca2a6cb43bb5"
CM017802.1	RepeatMasker	DNA/Kolobok-E	450100	451534	10606	+	.	ID="RND-6_FAMILY-14191";Tend="2259";Tstart="799";shortTE="F";uid="be3772db-226c-4001-bf89-1ffd76ebf19b"
CM017802.1	RepeatMasker	Unknown	9717103	9717260	799	+	.	ID="RND-6_FAMILY-23025";Tend="1132";Tstart="963";shortTE="F";uid="aee1c5ff-b4a0-48fd-ae32-a80640c83ab3"
CM017802.1	RepeatMasker	Unknown	15721862	15722127	721	+	.	ID="RND-5_FAMILY-664";Tend="1218";Tstart="934";shortTE="F";uid="2223b908-ccae-4341-8fe7-085ec3871068"
CM017802.1	RepeatMasker	DNA/Ginger-1	6365014	6366023	855	+	.	ID="RND-6_FAMILY-649";TEgroup="ctg_6%7CRND-6_FAMILY-649%7C1";Tend="2351";Tstart="1366";shortTE="F";uid="722de469-8ace-4e19-ad2a-42dcc228492a"
CM017802.1	RepeatMasker	DNA/Kolobok-E	5792179	5792603	1826	+	.	ID="RND-5_FAMILY-2279";Tend="1295";Tstart="899";shortTE="F";uid="47bdcd09-77de-49c2-b30b-af95d84ac581"
CM017802.1	RepeatMasker	DNA/hAT-Tip100	2095382	2095811	2328	+	.	ID="RND-6_FAMILY-7689";Tend="964";Tstart="526";shortTE="F";uid="2215785a-b519-4bd9-836a-bb9f7b8e7fe0"
CM017802.1	RepeatMasker	DNA/MULE-MuDR	11441242	11442632	4579	+	.	ID="RND-6_FAMILY-694";TEgroup="ctg_6%7CRND-6_FAMILY-694%7C1";Tend="2229";Tstart="274";shortTE="F";uid="be477032-4701-4d8d-8de7-d06d55d0a9ac"
CM017802.1	RepeatMasker	DNA	16517580	16518024	1643	+	.	ID="DNA8-27_AP";Tend="489";Tstart="2";shortTE="F";uid="e350371b-a2f4-41af-ac61-89b8bea355f7"
CM017802.1	RepeatMasker	DNA/Ginger-1	33876712	33876993	732	+	.	ID="RND-6_FAMILY-649";Tend="2337";Tstart="2053";shortTE="F";uid="ab2bad37-9f99-423e-be0d-f70a184fe792"
CM017802.1	RepeatMasker	DNA/MULE-MuDR	36234039	36234147	627	+	.	ID="RND-6_FAMILY-3665";Tend="376";Tstart="270";shortTE="F";uid="28ff783a-2e98-4b3e-8c5b-85b706b769aa"
CM017802.1	RepeatMasker	Unknown	27933592	27933751	545	+	.	ID="RND-4_FAMILY-2182";Tend="1902";Tstart="1742";shortTE="F";uid="e52c9120-4fff-49f3-83c4-0f4782933d1e"
CM017802.1	RepeatMasker	LINE/I-Jockey	28728094	28728232	615	+	.	ID="RND-6_FAMILY-11743";Tend="1670";Tstart="1519";shortTE="F";uid="49657d92-c816-4726-ab67-81d66901bb01"
CM017802.1	RepeatMasker	DNA/Ginger-1	7308446	7309892	7548	+	.	ID="RND-6_FAMILY-566";Tend="2333";Tstart="881";shortTE="F";uid="454cdf5f-eb1b-459a-a42c-b0205c059d70"
CM017802.1	RepeatMasker	DNA	35304139	35304305	1250	+	.	ID="TTAA7_AP";Tend="432";Tstart="260";shortTE="F";uid="2d39e0e5-13b7-455a-935a-1a1023172baa"
CM017802.1	RepeatMasker	DNA/hAT-Tip100	25469608	25469881	636	+	.	ID="RND-6_FAMILY-4692";Tend="1491";Tstart="1220";shortTE="F";uid="d12c9940-80e0-4223-904c-449c87560752"
CM017802.1	RepeatMasker	RC/Helitron	9709903	9710376	2626	+	.	ID="RND-6_FAMILY-3839";Tend="1776";Tstart="1337";shortTE="F";uid="ad16a902-e96f-4f32-8158-bd494372c501"
CM017802.1	RepeatMasker	DNA/MULE-MuDR	17926728	17927200	2394	+	.	ID="RND-4_FAMILY-952";Tend="1660";Tstart="1160";shortTE="F";uid="afb93d33-1946-45e1-9f75-92f9a3f65a40"
CM017802.1	RepeatMasker	DNA/hAT	25188382	25188583	973	+	.	ID="RND-5_FAMILY-343";Tend="1295";Tstart="1038";shortTE="F";uid="a62a8327-7507-4a74-9192-c63046c52a84"
CM017802.1	RepeatMasker	DNA/hAT-Tip100	25730873	25731409	3846	+	.	ID="RND-6_FAMILY-13866";Tend="1437";Tstart="881";shortTE="F";uid="1ad96594-07f7-4d5d-9d79-5b11479eee50"
CM017802.1	RepeatMasker	Retroposon?	25898963	25899410	2652	+	.	ID="SINE2-1_AP";Tend="1076";Tstart="626";shortTE="F";uid="6dbc81bb-30c3-4276-9e8d-4e9fee67fe54"
CM017802.1	RepeatMasker	DNA/Kolobok-E	7497195	7497505	1141	+	.	ID="RND-5_FAMILY-2069";Tend="1254";Tstart="953";shortTE="F";uid="5744b117-1802-4dc6-9583-c7a2570fb363"
CM017802.1	RepeatMasker	DNA/hAT-Tip100	2393062	2393215	718	+	.	ID="RND-5_FAMILY-9502";Tend="1113";Tstart="962";shortTE="F";uid="71151b51-f2b2-41d5-9063-4a6c40381bc8"
CM017802.1	RepeatMasker	DNA/hAT-Tip100	30383031	30383181	491	+	.	ID="RND-6_FAMILY-10940";Tend="916";Tstart="765";shortTE="F";uid="b35aa7d2-3369-49f9-9b74-ee933857e859"
CM017802.1	RepeatMasker	Unknown	8225552	8225736	459	+	.	ID="RND-6_FAMILY-28165";Tend="1341";Tstart="1165";shortTE="F";uid="bbff337f-fe66-4a9c-99a0-c92c5f3da5c7"
CM017802.1	RepeatMasker	DNA	25171577	25172089	2880	+	.	ID="TTAA25_AP";Tend="512";Tstart="1";shortTE="F";uid="5df9c437-358f-4c54-b732-a8f7b46b2b43"
CM017802.1	RepeatMasker	Unknown	19498580	19498720	816	+	.	ID="RND-5_FAMILY-1679";Tend="1575";Tstart="1433";shortTE="F";uid="ca2f868d-5fb1-465e-b4c6-47889067ac49"
CM017802.1	RepeatMasker	Unknown	12059773	12059974	406	+	.	ID="RND-6_FAMILY-2532";Tend="1601";Tstart="1412";shortTE="F";uid="a0b9a903-3e7d-4678-9000-40ea21e681cc"
CM017802.1	RepeatMasker	Retroposon?	9702784	9703197	1199	+	.	ID="RND-5_FAMILY-8610";Tend="1575";Tstart="1149";shortTE="F";uid="9c673660-b599-4903-b06b-b0cb6e1a68b0"
CM017802.1	RepeatMasker	RC/Helitron	35023887	35024130	1412	+	.	ID="RND-6_FAMILY-5005";Tend="1587";Tstart="1342";shortTE="F";uid="08ff60f4-c399-489c-9677-0c71e8addf07"
CM017802.1	RepeatMasker	DNA/Kolobok-E	17249471	17250358	6664	+	.	ID="RND-5_FAMILY-12007";Tend="1833";Tstart="927";shortTE="F";uid="a0f0e85f-5e53-47cb-8c1c-d9b87979b6e5"
CM017802.1	RepeatMasker	DNA/hAT	6339035	6339144	547	+	.	ID="RND-5_FAMILY-93";Tend="1054";Tstart="944";shortTE="F";uid="d98dbf27-63c6-4db5-b812-22bd58c0e38d"
CM017802.1	RepeatMasker	DNA	20848341	20849145	2122	+	.	ID="DNA4-2_AP";Tend="762";Tstart="16";shortTE="F";uid="7517e15f-5922-4509-90c2-668a0c873311"
CM017802.1	RepeatMasker	DNA/hAT-Tip100	3000340	3000520	904	+	.	ID="RND-5_FAMILY-8078";Tend="1117";Tstart="952";shortTE="F";uid="4ddd73c1-c8fc-4295-8b2d-bb0bee65ec35"
CM017802.1	RepeatMasker	RC/Helitron	19939272	19940009	6243	+	.	ID="RND-1_FAMILY-264";Tend="1330";Tstart="592";shortTE="F";uid="36143022-9af6-46a7-9625-2e9f863337ac"
CM017802.1	RepeatMasker	Retroposon?	34673613	34673787	876	+	.	ID="RND-4_FAMILY-346";Tend="1533";Tstart="1383";shortTE="F";uid="66f13214-a0aa-4630-a7a6-4f1977d5eff7"
CM017802.1	RepeatMasker	RC/Helitron	1462906	1463043	914	+	.	ID="RND-6_FAMILY-10189";Tend="1040";Tstart="903";shortTE="F";uid="e5a7e5cf-f39b-43c4-b548-eebc23ded8a6"
CM017802.1	RepeatMasker	DNA/Kolobok-E	21424936	21425385	550	+	.	ID="RND-6_FAMILY-6582";Tend="2326";Tstart="1771";shortTE="F";uid="3cec88a2-9e4a-45d3-bee1-0755ff120bae"
CM017802.1	RepeatMasker	DNA/MULE-MuDR	25012463	25012704	1463	+	.	ID="RND-5_FAMILY-2079";Tend="1146";Tstart="913";shortTE="F";uid="8b774900-2249-4030-80a3-f76da5c69ca8"
CM017802.1	RepeatMasker	DNA/hAT-Tip100	8511431	8511865	2538	+	.	ID="RND-4_FAMILY-1727";Tend="1457";Tstart="991";shortTE="F";uid="80f5d27a-f012-424e-988a-5f7281b4aee5"
CM017802.1	RepeatMasker	DNA/Kolobok-E	3120542	3120733	666	+	.	ID="RND-6_FAMILY-982";Tend="3144";Tstart="2956";shortTE="F";uid="5fb047f1-1d28-49d2-afa2-daeeb8c74dcb"
CM017802.1	RepeatMasker	DNA/Ginger	12955107	12956441	9018	+	.	ID="RND-6_FAMILY-7638";Tend="2194";Tstart="855";shortTE="F";uid="83995f79-17bf-43bb-b028-22d925024cfd"
CM017802.1	RepeatMasker	DNA/hAT-Tip100	30036124	30036590	2957	+	.	ID="RND-5_FAMILY-7780";Tend="1508";Tstart="1044";shortTE="F";uid="fb983059-ae5d-4a54-bf09-fc4e1c55f7fb"
CM017802.1	RepeatMasker	Unknown	12980971	12981212	1313	+	.	ID="RND-6_FAMILY-41221";Tend="1290";Tstart="1056";shortTE="F";uid="2ea60347-1535-4807-a8a7-5f2ee4718a32"
CM017802.1	RepeatMasker	DNA	21908661	21909910	1643	+	.	ID="DNA4-2_AP";TEgroup="ctg_6%7CDNA4-2_AP%7C5";Tend="769";Tstart="1";shortTE="F";uid="9826bd2f-0e4a-40b3-abbe-c056f60efca6"
CM017802.1	RepeatMasker	Unknown	15159400	15159899	867	+	.	ID="RND-6_FAMILY-1622";Tend="1568";Tstart="1003";shortTE="F";uid="9d69941e-13af-4dbc-bf28-de0bb1530126"
CM017802.1	RepeatMasker	DNA/Ginger-1	35604780	35604945	436	+	.	ID="RND-6_FAMILY-16505";Tend="1181";Tstart="1031";shortTE="F";uid="88f7bd7e-296d-47bf-b95d-007434fcea0f"
CM017802.1	RepeatMasker	DNA	29090956	29091233	832	+	.	ID="DNAX-2_AP";Tend="282";Tstart="6";shortTE="F";uid="e19fdc16-e125-40d4-85af-450138133936"
CM017802.1	RepeatMasker	DNA/Kolobok-E	26451782	26451946	1182	+	.	ID="RND-6_FAMILY-11890";Tend="1032";Tstart="872";shortTE="F";uid="1706fcaa-d657-40c6-a74f-d9a74c497791"
CM017802.1	RepeatMasker	Unknown	3567774	3567880	534	+	.	ID="RND-5_FAMILY-3912";Tend="979";Tstart="882";shortTE="F";uid="9f256680-51ab-4bbe-8d58-1604b7fecfbc"
CM017802.1	RepeatMasker	DNA	12857726	12858364	1458	+	.	ID="DNA4-2_AP";Tend="677";Tstart="2";shortTE="F";uid="02601a1e-ebf6-436a-b39f-f0db0381f2a8"
CM017802.1	RepeatMasker	DNA/Kolobok-E	1349862	1350814	7086	+	.	ID="rnd-1_family-155";Tend="1203";Tstart="52";shortTE="F";uid="4c9a66b4-d9cb-4485-a5f5-94a99cdc1525"
CM017802.1	RepeatMasker	DNA	16371322	16371453	671	+	.	ID="DNA4-3_AP";Tend="635";Tstart="505";shortTE="F";uid="608e9f81-0d23-4273-a39b-6e56fca339d4"
CM017802.1	RepeatMasker	DNA	19798841	19799173	1375	+	.	ID="DNA4-2_AP";Tend="367";Tstart="32";shortTE="F";uid="afb2450f-7f68-4828-83c3-1836a47c8242"
CM017802.1	RepeatMasker	DNA/hAT	18543062	18543501	3708	+	.	ID="RND-1_FAMILY-222";Tend="1349";Tstart="904";shortTE="F";uid="baf45a90-05e5-4ee5-a263-82ae325e28f0"
CM017802.1	RepeatMasker	RC/Helitron	26006555	26007573	923	+	.	ID="HELITRON-1_DF";Tend="356";Tstart="1";shortTE="F";uid="a2dce729-8c9e-48e8-ba87-7a5e82a02ebe"
CM017802.1	RepeatMasker	Unknown	28450797	28450907	782	+	.	ID="RND-5_FAMILY-1337";Tend="681";Tstart="569";shortTE="F";uid="ac070fc7-4c07-476e-aa8f-9e56e2725ea7"
CM017802.1	RepeatMasker	Unknown	16062099	16062749	4469	+	.	ID="RND-5_FAMILY-2846";Tend="1574";Tstart="922";shortTE="F";uid="a310811d-b97c-4642-a36b-0eeaa3a84bdc"
CM017802.1	RepeatMasker	Unknown	12946040	12946590	2884	+	.	ID="RND-1_FAMILY-76";TEgroup="ctg_6%7CRND-1_FAMILY-76%7C4";Tend="1480";Tstart="917";shortTE="F";uid="acb54a4e-b03f-4f3d-b290-9f1b6f4791c4"
CM017802.1	RepeatMasker	DNA	3428435	3428592	471	+	.	ID="dna4-2_ap";Tend="132";Tstart="1";shortTE="F";uid="89aff5ed-74f1-421e-b67b-683d51b05f75"
CM017802.1	RepeatMasker	LINE/L2	9673683	9674265	1352	+	.	ID="RND-5_FAMILY-1751";Tend="710";Tstart="150";shortTE="F";uid="ce457bae-496e-44a1-b619-acbfe27474be"
CM017802.1	RepeatMasker	Unknown	33169	33512	2493	+	.	ID="RND-5_FAMILY-10042";Tend="1298";Tstart="954";shortTE="F";uid="dcea7ba4-bd3e-41ed-8463-781b4508ab99"
CM017802.1	RepeatMasker	DNA	10130670	10130844	565	+	.	ID="dna4-2_ap";Tend="769";Tstart="596";shortTE="F";uid="8a22bdfa-f72d-4f70-b5b9-7cae692eeb86"
CM017802.1	RepeatMasker	Retroposon?	27451633	27452169	2503	+	.	ID="SINE2-1_AP";Tend="1422";Tstart="886";shortTE="F";uid="19c4e655-b3c5-4ce3-877f-c4150073af70"
CM017802.1	RepeatMasker	LINE/L2	27145434	27145822	745	+	.	ID="RND-5_FAMILY-2540";TEgroup="ctg_6%7CRND-5_FAMILY-2540%7C1";Tend="1158";Tstart="686";shortTE="F";uid="0ba8e660-d20e-4d32-bccb-78d342fad54d"
CM017802.1	RepeatMasker	DNA	11846993	11847733	2397	+	.	ID="DNA4-2_AP";Tend="769";Tstart="35";shortTE="F";uid="3f5a173c-acdd-48a9-914b-c793af002dc1"
CM017802.1	RepeatMasker	LINE/R1	5901802	5902196	877	+	.	ID="RND-6_FAMILY-2491";Tend="2506";Tstart="2115";shortTE="F";uid="e1d0817c-0220-486a-aeb2-21ce7bf8cea3"
CM017802.1	RepeatMasker	DNA/hAT-Charlie	22942525	22942766	1221	+	.	ID="RND-4_FAMILY-59";Tend="1251";Tstart="1024";shortTE="F";uid="7215b562-6d04-4521-b08d-8441f68e395d"
CM017802.1	RepeatMasker	Unknown	15781575	15781900	1887	+	.	ID="RND-4_FAMILY-42";Tend="1256";Tstart="957";shortTE="F";uid="9e4c8785-b288-4849-b0e8-09dba408b6c7"
CM017802.1	RepeatMasker	DNA	225285	225977	5777	+	.	ID="RND-6_FAMILY-866";Tend="4925";Tstart="4237";shortTE="F";uid="0dced881-43cb-4cfb-aa22-e99ca9a2e0cc"
CM017802.1	RepeatMasker	DNA/Ginger	18299692	18299856	534	+	.	ID="RND-6_FAMILY-7638";Tend="1073";Tstart="904";shortTE="F";uid="08feb479-4fe4-4bc0-a098-03d817ab3335"
CM017802.1	RepeatMasker	DNA/MULE-MuDR	33335566	33336657	7788	+	.	ID="RND-5_FAMILY-372";Tend="1783";Tstart="740";shortTE="F";uid="b8f6d33d-e916-4795-9566-4358010c2d21"
CM017802.1	RepeatMasker	DNA/hAT-Tip100	18985139	18985491	1130	+	.	ID="RND-6_FAMILY-4692";Tend="1629";Tstart="1290";shortTE="F";uid="281d7d70-c521-4e21-a514-db17e75785aa"
CM017802.1	RepeatMasker	DNA/hAT-Tip100	35238674	35238914	739	+	.	ID="RND-6_FAMILY-4263";Tend="1270";Tstart="1051";shortTE="F";uid="b18162f3-b953-4638-b31c-c49d81b985b2"
CM017802.1	RepeatMasker	DNA/MULE-NOF	4013628	4013768	810	+	.	ID="rnd-6_family-5700";Tend="986";Tstart="743";shortTE="F";uid="3d6c4108-8e81-46cf-bdee-0f2881d54752"
CM017802.1	RepeatMasker	Unknown	13369505	13369744	509	+	.	ID="RND-6_FAMILY-14171";Tend="898";Tstart="675";shortTE="F";uid="9b36a47f-8d2b-4358-882b-b8ff5676674d"
CM017802.1	RepeatMasker	DNA/hAT-Charlie	29101553	29101694	694	+	.	ID="RND-6_FAMILY-15266";Tend="1167";Tstart="1021";shortTE="F";uid="4ab14177-34ab-446e-aa87-3e37d2f1ab94"
CM017802.1	RepeatMasker	DNA/hAT-Tip100	23180258	23180435	473	+	.	ID="RND-4_FAMILY-542";TEgroup="ctg_6%7CRND-4_FAMILY-542%7C9";Tend="1857";Tstart="857";shortTE="T";uid="52bbc67d-1498-475a-b5ac-1d6875fef7f8"
CM017802.1	RepeatMasker	DNA/hAT?	6580136	6580406	767	+	.	ID="RND-5_FAMILY-560";Tend="2119";Tstart="1867";shortTE="F";uid="5c2620e7-ba9f-42e1-82ba-5276f8792257"
CM017802.1	RepeatMasker	DNA/Kolobok-E	11901162	11901708	1536	+	.	ID="RND-6_FAMILY-6582";Tend="2373";Tstart="1806";shortTE="F";uid="4de5b347-2149-4d3a-9b71-1423c5c51dd4"
CM017802.1	RepeatMasker	DNA	31735319	31735723	1997	+	.	ID="RND-6_FAMILY-3206";Tend="1379";Tstart="976";shortTE="F";uid="d81fa5c2-df01-4b72-b317-8d533605c390"
CM017802.1	RepeatMasker	DNA/Ginger-1	15552614	15552981	588	+	.	ID="RND-6_FAMILY-566";Tend="1994";Tstart="1617";shortTE="F";uid="b830d97b-0c1e-4563-b5c3-895e81bfdfb7"
CM017802.1	RepeatMasker	Unknown	31024611	31024982	1102	+	.	ID="RND-5_FAMILY-3662";Tend="688";Tstart="335";shortTE="F";uid="33a36ed7-cc51-4350-bd1f-c4fa20f5cd17"
CM017802.1	RepeatMasker	Retroposon?	9994483	9994682	603	+	.	ID="RND-1_FAMILY-321";Tend="2942";Tstart="2721";shortTE="F";uid="e2315224-ba60-47e3-8d2f-c92a9464d266"
CM017802.1	RepeatMasker	DNA/Ginger-1	7280033	7280230	979	+	.	ID="rnd-6_family-8823";Tend="1047";Tstart="889";shortTE="F";uid="9fd943c7-b89a-4a2c-9e1a-6075d3a736d6"
CM017802.1	RepeatMasker	DNA/Kolobok-E	18525561	18525888	675	+	.	ID="RND-5_FAMILY-12007";Tend="1704";Tstart="1374";shortTE="F";uid="ae6903bf-1731-4bc6-9690-85f54f83e05a"
CM017802.1	RepeatMasker	DNA	11541755	11542232	1880	+	.	ID="ttaa14_ap";Tend="551";Tstart="3";shortTE="F";uid="6e040a65-e62e-4d6e-b031-75b9d8ff4c26"
CM017802.1	RepeatMasker	DNA/Kolobok-E	22711881	22713322	9963	+	.	ID="RND-6_FAMILY-14191";Tend="2263";Tstart="800";shortTE="F";uid="848bfea5-f967-4000-a130-1778a5a5aaee"
CM017802.1	RepeatMasker	DNA/hAT?	24919667	24919829	471	+	.	ID="RND-5_FAMILY-560";Tend="964";Tstart="815";shortTE="F";uid="d082f65b-cfce-4422-9c19-747566b6eeb6"
CM017802.1	RepeatMasker	LINE/I-Jockey	7774552	7775232	690	+	.	ID="RND-1_FAMILY-124";Tend="1476";Tstart="850";shortTE="F";uid="e383b200-3db9-44e0-be5b-c3b38232e19a"
CM017802.1	RepeatMasker	DNA/hAT-hAT19	25669571	25669841	827	+	.	ID="RND-6_FAMILY-23934";Tend="1172";Tstart="963";shortTE="F";uid="faa94d97-1c01-4608-a8c9-3a2afea1cd25"
CM017802.1	RepeatMasker	DNA	28172901	28173382	508	+	.	ID="RND-6_FAMILY-15876";Tend="1904";Tstart="1447";shortTE="F";uid="24e50ae5-e292-46c1-a3d3-892fdeea039c"
CM017802.1	RepeatMasker	DNA	13354985	13355126	899	+	.	ID="RND-6_FAMILY-4245";Tend="1123";Tstart="988";shortTE="F";uid="08182f87-1e86-4281-9327-9340e24ccf56"
CM017802.1	RepeatMasker	DNA	26577682	26578093	3247	+	.	ID="RND-5_FAMILY-3355";Tend="1380";Tstart="975";shortTE="F";uid="724b268e-7bd0-4a66-a014-5d6d6aac8312"
CM017802.1	RepeatMasker	Unknown	22528156	22528820	3702	+	.	ID="RND-5_FAMILY-758";Tend="1498";Tstart="912";shortTE="F";uid="bbf80551-2979-43ea-ba12-1f7e18cb127a"
CM017802.1	RepeatMasker	DNA/Ginger	4809590	4809698	526	+	.	ID="RND-6_FAMILY-7638";Tend="2300";Tstart="2051";shortTE="F";uid="1470c18c-fc52-48ae-bd43-520395b06094"
CM017802.1	RepeatMasker	DNA	19190556	19191138	3097	+	.	ID="DNA4-3_AP";Tend="635";Tstart="3";shortTE="F";uid="a0d08dd6-bf59-4c67-b788-1477ace66573"
CM017802.1	RepeatMasker	Unknown	28963658	28963832	1193	+	.	ID="RND-1_FAMILY-230";Tend="1134";Tstart="969";shortTE="F";uid="c6fdea25-9b21-4729-8464-d2cc29e6fb19"
CM017802.1	RepeatMasker	DNA/hAT-Tip100	10522978	10523138	990	+	.	ID="DNA8-113_AP";Tend="158";Tstart="1";shortTE="F";uid="c05f3d8a-4944-47bb-a25a-ac0c710b0519"
CM017802.1	RepeatMasker	DNA/Ginger-1	12978860	12979148	1652	+	.	ID="RND-6_FAMILY-23998";Tend="1283";Tstart="953";shortTE="F";uid="9f3f4dec-3979-41a8-9b22-15cd70e356bb"
CM017802.1	RepeatMasker	DNA/hAT-Ac	34225820	34225957	541	+	.	ID="RND-6_FAMILY-3040";Tend="719";Tstart="587";shortTE="F";uid="c5b2b0d4-a8c5-40ff-b45d-a7fcea5a91f2"
CM017802.1	RepeatMasker	DNA	18499336	18499440	605	+	.	ID="RND-6_FAMILY-8475";Tend="1326";Tstart="1209";shortTE="F";uid="d52beb3d-f518-42b1-8bd8-42775735a608"
CM017802.1	RepeatMasker	Retroposon?	10427592	10427696	427	+	.	ID="RND-6_FAMILY-1454";Tend="933";Tstart="829";shortTE="F";uid="67341751-bee5-42ba-8181-e49766821fe1"
CM017802.1	RepeatMasker	DNA/Kolobok-E	10059578	10059833	648	+	.	ID="koloboke-2_ap";Tend="1364";Tstart="1209";shortTE="F";uid="0d7c534a-5e78-4109-809c-b20867211da6"
CM017802.1	RepeatMasker	DNA/TcMar-m44	23288235	23288378	980	+	.	ID="dnax-3c_ap";Tend="144";Tstart="1";shortTE="F";uid="cc7549d6-50ed-423c-a94e-6586e03b723e"
CM017802.1	RepeatMasker	DNA/Kolobok-E	29855078	29855947	6305	+	.	ID="rnd-5_family-1272";Tend="1805";Tstart="881";shortTE="F";uid="cf7f6508-ff79-4042-8f46-af52a1dcd90a"
CM017802.1	RepeatMasker	DNA/Ginger-1	18901853	18902175	623	+	.	ID="GINGER1-1_AP";Tend="4475";Tstart="4138";shortTE="F";uid="65cad74c-75f8-4df8-bd3a-d1ccc86bd612"
CM017802.1	RepeatMasker	DNA	28559631	28560054	1685	+	.	ID="RND-6_FAMILY-14994";Tend="1332";Tstart="882";shortTE="F";uid="b92bf29a-bfe6-4f63-9b21-3b25296daea5"
CM017802.1	RepeatMasker	DNA/hAT-hAT19	28199506	28200047	4238	+	.	ID="RND-6_FAMILY-1474";Tend="1255";Tstart="730";shortTE="F";uid="63e10072-b013-45f7-b87e-d7fd2f3be390"
CM017802.1	RepeatMasker	Unknown	19814315	19815338	7619	+	.	ID="RND-6_FAMILY-1281";Tend="1858";Tstart="819";shortTE="F";uid="279c1ae0-e843-49a5-9506-c2ceb5f29829"
CM017802.1	RepeatMasker	Retroposon?	27744162	27744416	588	+	.	ID="RND-6_FAMILY-17861";Tend="921";Tstart="648";shortTE="F";uid="55d02300-dc45-4404-a21d-2c0915ee2f18"
CM017802.1	RepeatMasker	DNA	4645343	4645907	2375	+	.	ID="DNA4-2_AP";Tend="763";Tstart="217";shortTE="F";uid="98873d2b-135a-4a75-9fcb-c3305c7e2f4c"
CM017802.1	RepeatMasker	LINE/I-Jockey	23563921	23564649	1739	+	.	ID="RND-5_FAMILY-2775";Tend="1879";Tstart="1151";shortTE="F";uid="27918836-eb35-412c-8993-1168d204edb9"
CM017802.1	RepeatMasker	DNA/Kolobok-E	11742159	11742328	1200	+	.	ID="rnd-5_family-12007";Tend="1072";Tstart="753";shortTE="F";uid="4c9f8fc4-9004-4f50-ba32-2ccf4ce795ea"
CM017802.1	RepeatMasker	Unknown	10783960	10785690	6321	+	.	ID="RND-1_FAMILY-92";TEgroup="ctg_6%7CRND-1_FAMILY-92%7C1";Tend="5340";Tstart="2139";shortTE="F";uid="e6232090-10e4-4795-881c-35eadaee54f5"
CM017802.1	RepeatMasker	DNA/Ginger-1	12224746	12224882	823	+	.	ID="RND-6_FAMILY-566";Tend="1025";Tstart="893";shortTE="F";uid="690fe326-2163-43e2-b722-869a2ec8aee9"
CM017802.1	RepeatMasker	DNA	14687851	14688200	2276	+	.	ID="TTAA12_AP";Tend="348";Tstart="3";shortTE="F";uid="39897d60-b2af-40d8-b28c-9a12dd921cd5"
CM017802.1	RepeatMasker	Unknown	35972193	35972317	1027	+	.	ID="RND-1_FAMILY-189";Tend="1148";Tstart="1014";shortTE="F";uid="e9d95091-42bb-40b0-94a1-d089497ab5b1"
CM017802.1	RepeatMasker	DNA/hAT-Tip100	30607171	30607292	906	+	.	ID="RND-4_FAMILY-1727";Tend="1457";Tstart="1336";shortTE="F";uid="4ab5bc57-c76d-4231-b056-21b62203ca9e"
CM017802.1	RepeatMasker	DNA	20971215	20971608	772	+	.	ID="DNA4-2_AP";Tend="587";Tstart="149";shortTE="F";uid="f8f2e4ee-7ae6-42d0-9f6c-07bc44c4cf17"
CM017802.1	RepeatMasker	LTR/Copia	13608835	13609126	2018	+	.	ID="RND-1_FAMILY-351";Tend="2444";Tstart="2160";shortTE="F";uid="55e81603-f0e9-4022-8472-b5562c6d47c8"
CM017802.1	RepeatMasker	Retroposon?	16902451	16902824	1988	+	.	ID="SINE2-1_AP";Tend="1030";Tstart="651";shortTE="F";uid="8195f2f6-9166-4ff6-a81a-ae7b0baffcbc"
CM017802.1	RepeatMasker	Unknown	29344276	29344567	1327	+	.	ID="RND-1_FAMILY-16";Tend="1260";Tstart="978";shortTE="F";uid="f5fe79d9-b99f-46f7-afdf-f83727cc624a"
CM017802.1	RepeatMasker	Unknown	16070017	16070191	954	+	.	ID="RND-1_FAMILY-18";Tend="1125";Tstart="965";shortTE="F";uid="081fb96f-dfa0-47b0-9952-c3b684dd675f"
CM017802.1	RepeatMasker	DNA	9915112	9915255	875	+	.	ID="dna4-2_ap";Tend="769";Tstart="626";shortTE="F";uid="329ce34a-49e2-49a9-a097-e249bb71e620"
CM017802.1	RepeatMasker	DNA/hAT-Tip100	34474545	34475096	823	+	.	ID="RND-5_FAMILY-1671";TEgroup="ctg_6%7CRND-5_FAMILY-1671%7C2";Tend="2629";Tstart="576";shortTE="T";uid="8249526a-f036-4088-b615-09ebdb8ff434"
CM017802.1	RepeatMasker	Unknown	31402219	31402951	2954	+	.	ID="RND-6_FAMILY-3045";TEgroup="ctg_6%7CRND-6_FAMILY-3045%7C2";Tend="2115";Tstart="1045";shortTE="F";uid="3d33aef6-c78d-411e-8c98-f77137f2b743"
CM017802.1	RepeatMasker	LTR/Gypsy	755782	756300	765	+	.	ID="RND-6_FAMILY-15301";Tend="706";Tstart="178";shortTE="F";uid="f4b9b705-1a65-44ad-9386-66bb8817ca54"
CM017802.1	RepeatMasker	DNA	30102300	30102978	2808	+	.	ID="RND-5_FAMILY-2733";Tend="1630";Tstart="972";shortTE="F";uid="13d7f0e4-4f3c-4fb7-9e0b-d59ffeb90e28"
CM017802.1	RepeatMasker	DNA	12268852	12269265	589	+	.	ID="DNA-TTAA-1_AP";Tend="423";Tstart="1";shortTE="F";uid="f55606d2-7362-4435-a16d-c1829a257dcf"
CM017802.1	RepeatMasker	Unknown	5965075	5965266	522	+	.	ID="RND-5_FAMILY-2862";Tend="608";Tstart="392";shortTE="F";uid="f18978ed-c180-4fa5-8e33-2fea13f639dd"
CM017802.1	RepeatMasker	DNA/Kolobok-E	18817353	18817579	1078	+	.	ID="RND-6_FAMILY-15326";Tend="1007";Tstart="775";shortTE="F";uid="0b406795-dee5-4727-ae21-6d74ed264276"
CM017802.1	RepeatMasker	Retroposon?	29060708	29060959	1045	+	.	ID="RND-6_FAMILY-2964";Tend="1218";Tstart="940";shortTE="F";uid="be7489df-bda1-407b-a536-ba5ddc03ee5a"
CM017802.1	RepeatMasker	Unknown	34932416	34932603	501	+	.	ID="RND-6_FAMILY-798";Tend="1094";Tstart="864";shortTE="F";uid="04ea2c6c-1e66-4b97-8f8c-c483531d3481"
CM017802.1	RepeatMasker	LINE/I-Jockey	14015705	14015977	1628	+	.	ID="RND-6_FAMILY-2167";Tend="2198";Tstart="1927";shortTE="F";uid="d15b75fa-dc60-4722-92c2-fd5bc7c4b0d0"
CM017802.1	RepeatMasker	DNA/hAT-Blackjack	23382338	23382442	449	+	.	ID="HAT-4_PBA";Tend="5988";Tstart="5881";shortTE="F";uid="9fd0988d-01ee-4dc8-a747-e635c6f074f7"
CM017802.1	RepeatMasker	Unknown	32545336	32545688	2382	+	.	ID="RND-1_FAMILY-220";Tend="1273";Tstart="912";shortTE="F";uid="352d455f-be45-4af8-a59c-97e4f17df2a8"
CM017802.1	RepeatMasker	RC/Helitron	26102914	26103206	536	+	.	ID="RND-6_FAMILY-14153";TEgroup="ctg_6%7CRND-6_FAMILY-14153%7C7";Tend="1166";Tstart="884";shortTE="T";uid="b37701c6-ebb2-4ef8-83b2-12bc09c1a47a"
CM017802.1	RepeatMasker	DNA/Kolobok-E	21475543	21475682	569	+	.	ID="rnd-6_family-982";Tend="2925";Tstart="2798";shortTE="F";uid="70ebbceb-6ccc-491b-a26a-4689f3ab4e20"
CM017802.1	RepeatMasker	Retroposon?	30591114	30591675	803	+	.	ID="RND-6_FAMILY-17861";Tend="1770";Tstart="653";shortTE="F";uid="8c75ee3b-6440-4701-91e2-e6e812ba9221"
CM017802.1	RepeatMasker	DNA	15660628	15662913	7247	+	.	ID="RND-1_FAMILY-285";Tend="2593";Tstart="196";shortTE="F";uid="1f3dacff-ca7a-49ea-a28c-33da96bacaba"
CM017802.1	RepeatMasker	LTR/Copia	19563486	19563742	1866	+	.	ID="RND-1_FAMILY-351";Tend="2433";Tstart="2164";shortTE="F";uid="a9872888-9b0e-44ef-9327-5fd2da399007"
CM017802.1	RepeatMasker	DNA/Kolobok-E	36118378	36118573	471	+	.	ID="KOLOBOKE-4_AP";Tend="3551";Tstart="3363";shortTE="F";uid="7169232a-302a-41f7-9952-b39374c24cee"
CM017802.1	RepeatMasker	LINE/CR1	33869858	33870191	474	+	.	ID="RND-6_FAMILY-3495";Tend="666";Tstart="341";shortTE="F";uid="e541dd7c-c105-4d9b-8aca-7a6704bd7aed"
CM017802.1	RepeatMasker	DNA/Ginger-1	17590644	17592052	10057	+	.	ID="RND-6_FAMILY-649";Tend="2341";Tstart="881";shortTE="F";uid="2e371c62-f3af-428d-9ecb-0b60d3c8d979"
CM017802.1	RepeatMasker	Retroposon?	29124589	29124852	619	+	.	ID="RND-6_FAMILY-28300";Tend="514";Tstart="261";shortTE="F";uid="53fee7f4-a715-4130-a559-0e780b1fa99d"
CM017802.1	RepeatMasker	DNA/Kolobok-E	16524240	16524354	650	+	.	ID="RND-5_FAMILY-3563";Tend="678";Tstart="562";shortTE="F";uid="a280a876-7d1d-49f3-867a-208ecc7f2519"
CM017802.1	RepeatMasker	Unknown	20624659	20625171	1191	+	.	ID="RND-6_FAMILY-2689";Tend="1563";Tstart="1044";shortTE="F";uid="08e5f829-273c-4f1e-a4ea-cac95b36e83b"
CM017802.1	RepeatMasker	Unknown	29750918	29751258	509	+	.	ID="RND-6_FAMILY-4683";Tend="997";Tstart="676";shortTE="F";uid="780ddb52-2a42-4658-9f6b-c0c41c7c692b"
CM017802.1	RepeatMasker	Retroposon?	3189441	3189586	743	+	.	ID="RND-5_FAMILY-394";Tend="1186";Tstart="1035";shortTE="F";uid="588e2912-2de4-4f21-8ec4-8cd3940b7680"
CM017802.1	RepeatMasker	DNA/TcMar-m44	35313390	35313540	776	+	.	ID="DNAX-3_AP";Tend="149";Tstart="2";shortTE="F";uid="2d011874-7407-4b71-bb8b-c044bfb15d00"
CM017802.1	RepeatMasker	LINE/L2	36082722	36086351	29941	+	.	ID="RND-6_FAMILY-825";Tend="3583";Tstart="1";shortTE="F";uid="676fc574-9623-4582-8855-1cbcf2172cd6"
CM017802.1	RepeatMasker	DNA/hAT	20583575	20583864	435	+	.	ID="rnd-6_family-4702";Tend="2948";Tstart="2658";shortTE="F";uid="3ebe9248-3241-4025-a596-d63f4247f390"
CM017802.1	RepeatMasker	DNA	5424073	5424246	564	+	.	ID="RND-6_FAMILY-866";Tend="4765";Tstart="4589";shortTE="F";uid="19847401-1be7-4233-aee6-f56fcd5b5f28"
CM017802.1	RepeatMasker	DNA/Kolobok-E	9551744	9551970	1221	+	.	ID="RND-5_FAMILY-4099";Tend="1497";Tstart="704";shortTE="F";uid="0397a52f-1e98-4e45-a4db-78ab9ef13298"
CM017802.1	RepeatMasker	DNA/PIF-Harbinger	25879674	25880193	693	+	.	ID="ISL2EU-7_CFL";Tend="2022";Tstart="1504";shortTE="F";uid="9d59d492-d7e5-4cbc-bb37-54e909097a4f"
CM017802.1	RepeatMasker	RC/Helitron	11469373	11469620	694	+	.	ID="HELITRON-8_DRH";Tend="2702";Tstart="2493";shortTE="F";uid="fe791284-21e8-49f9-a1ea-7089778ecb38"
CM017802.1	RepeatMasker	DNA/hAT	29701467	29701586	419	+	.	ID="RND-6_FAMILY-10868";Tend="2639";Tstart="2523";shortTE="F";uid="df4591bc-ba34-4b02-a4e5-80b378b8b0d0"
CM017802.1	RepeatMasker	DNA/hAT-hAT19	20850452	20850718	514	+	.	ID="RND-6_FAMILY-9539";Tend="11962";Tstart="11688";shortTE="F";uid="077d883e-5845-4769-a690-c8ee69590ddc"
CM017802.1	RepeatMasker	DNA/hAT-Tip100	16572179	16572666	1678	+	.	ID="RND-6_FAMILY-23986";Tend="3645";Tstart="3165";shortTE="F";uid="0b2c63f7-77d9-4e65-a733-33fe64333c49"
CM017802.1	RepeatMasker	DNA/hAT-Tip100	27600836	27601000	743	+	.	ID="RND-6_FAMILY-5591";Tend="1061";Tstart="927";shortTE="F";uid="e1b2dd4d-9aae-49b8-964a-1e862213d7d2"
CM017802.1	RepeatMasker	DNA	4947185	4947484	779	+	.	ID="RND-6_FAMILY-27095";Tend="1933";Tstart="1674";shortTE="F";uid="48cac47e-d01f-4636-8c70-277aa5d6b260"
CM017802.1	RepeatMasker	DNA/hAT?	28895294	28895474	997	+	.	ID="RND-1_FAMILY-54";Tend="1627";Tstart="1426";shortTE="F";uid="eb17f353-b01f-4dd8-bd1c-fe6dd155e0ba"
CM017802.1	RepeatMasker	LINE/I	1921961	1922513	1347	+	.	ID="RND-6_FAMILY-7121";Tend="5272";Tstart="4811";shortTE="F";uid="673cc2a7-a666-44fc-b1a7-72c0e21f5a5e"
CM017802.1	RepeatMasker	Unknown	13349156	13349355	579	+	.	ID="RND-5_FAMILY-3716";Tend="1761";Tstart="1537";shortTE="F";uid="271becaf-085c-4543-b2c3-269fd0cdf413"
CM017802.1	RepeatMasker	DNA/Kolobok-E	27709645	27709834	735	+	.	ID="RND-6_FAMILY-982";Tend="3140";Tstart="2945";shortTE="F";uid="5f413f05-7084-41be-8184-62e4d0077b0e"
CM017802.1	RepeatMasker	DNA/hAT	30660231	30660872	2979	+	.	ID="RND-6_FAMILY-7012";Tend="1483";Tstart="799";shortTE="F";uid="6f34a501-6ff1-4a6a-88aa-465ba5a31bbc"
CM017802.1	RepeatMasker	Unknown	6911049	6912194	4217	+	.	ID="RND-6_FAMILY-9080";Tend="1308";Tstart="209";shortTE="F";uid="f9afbb6a-3975-4c6d-9af0-4ce6d896debf"
CM017802.1	RepeatMasker	DNA/hAT-Charlie	26324763	26325182	1969	+	.	ID="RND-4_FAMILY-59";Tend="1266";Tstart="890";shortTE="F";uid="11d35bb3-88a3-4230-b6ec-7ea3177fe545"
CM017802.1	RepeatMasker	Unknown	22754039	22754328	1913	+	.	ID="RND-1_FAMILY-76";Tend="1486";Tstart="1176";shortTE="F";uid="d96fe753-ab70-4d1c-9c33-06eff103e7f6"
CM017802.1	RepeatMasker	DNA	9431397	9431694	1433	+	.	ID="TTAA3B_AP";Tend="436";Tstart="153";shortTE="F";uid="10aadbe8-b47a-4256-bcbb-124979a63708"
CM017802.1	RepeatMasker	DNA	22809808	22810018	684	+	.	ID="RND-6_FAMILY-8475";Tend="1463";Tstart="1235";shortTE="F";uid="32466b16-1134-4bed-9027-3b9383d24e17"
CM017802.1	RepeatMasker	DNA/Kolobok-E	3670216	3670415	829	+	.	ID="KOLOBOKE-3_AP";Tend="2167";Tstart="1778";shortTE="F";uid="7d585223-fbb8-43b4-8a5c-14ec31aa52e6"
CM017802.1	RepeatMasker	RC/Helitron	28360853	28361290	3130	+	.	ID="RND-6_FAMILY-6196";Tend="1561";Tstart="1132";shortTE="F";uid="badffa31-2870-4d7d-8a79-fcd2a9a808a6"
CM017802.1	RepeatMasker	DNA	6751138	6751335	1146	+	.	ID="RND-6_FAMILY-2745";Tend="1386";Tstart="1180";shortTE="F";uid="5ca21545-7d84-43dc-8626-af73a065d0a1"
CM017802.1	RepeatMasker	DNA/hAT-Ac	7458910	7459019	687	+	.	ID="DNA8-20_AP";Tend="116";Tstart="1";shortTE="F";uid="4b4a8229-124f-4988-9426-f46c62ca2dac"
CM017802.1	RepeatMasker	DNA	34609362	34609680	1369	+	.	ID="TTAA7_AP";Tend="337";Tstart="1";shortTE="F";uid="c2fe34aa-e9ed-4730-ada4-4c97de77a186"
CM017802.1	RepeatMasker	DNA/hAT-Ac	35704628	35704977	1029	+	.	ID="dna8-93_ap";Tend="419";Tstart="2";shortTE="F";uid="75404657-84cf-4982-a9e5-f1b321577247"
CM017802.1	RepeatMasker	DNA/Ginger-1	16158149	16158564	3005	+	.	ID="RND-6_FAMILY-23998";Tend="1405";Tstart="970";shortTE="F";uid="54ef927d-a2a6-40b3-a250-98048bec2641"
CM017802.1	RepeatMasker	Retroposon?	24567147	24567319	646	+	.	ID="SINE2-1_AP";Tend="1770";Tstart="1602";shortTE="F";uid="5b18d092-f094-4e51-8a73-155db4b34abb"
CM017802.1	RepeatMasker	DNA/Ginger-1	18928523	18928828	558	+	.	ID="RND-6_FAMILY-566";TEgroup="ctg_6%7CRND-6_FAMILY-566%7C10";Tend="1912";Tstart="860";shortTE="T";uid="5962849a-a57d-46a0-8e6d-7095fd61c655"
CM017802.1	RepeatMasker	Unknown	1098465	1098977	1493	+	.	ID="RND-6_FAMILY-6840";Tend="1925";Tstart="1458";shortTE="F";uid="b3dee158-0b37-43fc-88a7-f1aae33df805"
CM017802.1	RepeatMasker	DNA/Ginger-1	18537954	18539456	10326	+	.	ID="RND-6_FAMILY-649";Tend="2377";Tstart="878";shortTE="F";uid="3fb10008-9e59-4b08-ace9-c47b0c03148f"
CM017802.1	RepeatMasker	Unknown	1447770	1448090	1128	+	.	ID="RND-1_FAMILY-16";Tend="1291";Tstart="975";shortTE="F";uid="8777d9dd-4cdf-45cc-86fd-600bfb6c6513"
CM017802.1	RepeatMasker	LINE/I	29396479	29397415	2886	+	.	ID="RND-6_FAMILY-15723";Tend="1321";Tstart="502";shortTE="F";uid="0de910b5-4df0-4eb8-b547-d7c86ddf92e5"
CM017802.1	RepeatMasker	Unknown	35723111	35723567	589	+	.	ID="RND-5_FAMILY-9011";Tend="757";Tstart="327";shortTE="F";uid="3bc173d8-e519-4af4-bafb-f4e5b38cf2b5"
CM017802.1	RepeatMasker	DNA	20520458	20520900	2566	+	.	ID="RND-6_FAMILY-2172";Tend="1444";Tstart="998";shortTE="F";uid="0653bbf8-8151-463c-af7a-e6f103981ffa"
CM017802.1	RepeatMasker	Unknown	9222284	9222937	2756	+	.	ID="RND-6_FAMILY-25934";Tend="1650";Tstart="893";shortTE="F";uid="1bf25a87-4c74-4542-902e-48fb3d601b77"
CM017802.1	RepeatMasker	DNA/hAT-Tip100	7628373	7628590	716	+	.	ID="RND-6_FAMILY-9266";Tend="1010";Tstart="823";shortTE="F";uid="7021f3f2-181d-4934-9310-d22764153698"
CM017802.1	RepeatMasker	DNA/hAT	35731720	35731948	1289	+	.	ID="DNA8-101_AP";Tend="567";Tstart="306";shortTE="F";uid="55623e56-96a8-4e91-9889-4054376067b3"
CM017802.1	RepeatMasker	Unknown	19067984	19068263	1469	+	.	ID="RND-1_FAMILY-254";Tend="1174";Tstart="910";shortTE="F";uid="4f45aa2a-2097-4fa7-8d53-fff517b20949"
CM017802.1	RepeatMasker	DNA	5823106	5823499	2231	+	.	ID="TTAA7_AP";Tend="434";Tstart="1";shortTE="F";uid="bd327868-5389-4dc6-9bb6-705284345e3e"
CM017802.1	RepeatMasker	DNA/hAT	2620267	2620551	807	+	.	ID="RND-5_FAMILY-914";Tend="1161";Tstart="891";shortTE="F";uid="f5fd3780-5e7f-41e9-b0e2-0543082917c1"
CM017802.1	RepeatMasker	DNA/Ginger-1	14206383	14206592	1058	+	.	ID="RND-6_FAMILY-3353";Tend="2293";Tstart="2083";shortTE="F";uid="b77e36c1-92ad-4f5c-822c-c4f8fad83b76"
CM017802.1	RepeatMasker	Retroposon?	34465690	34466026	2296	+	.	ID="RND-6_FAMILY-23005";Tend="1357";Tstart="1028";shortTE="F";uid="0d648c09-6230-4bff-b982-80427ba95dce"
CM017802.1	RepeatMasker	DNA	3555632	3555838	814	+	.	ID="ttaa3b_ap";Tend="428";Tstart="225";shortTE="F";uid="670a0a59-d9c9-4553-93a0-e10f74935c37"
CM017802.1	RepeatMasker	DNA/TcMar-m44	1832990	1833174	689	+	.	ID="MARINERN-1B_AP";Tend="244";Tstart="2";shortTE="F";uid="3c132bdc-3afa-4501-bbaa-8945c825b82b"
CM017802.1	RepeatMasker	DNA/Ginger-1	6855993	6856522	3248	+	.	ID="RND-6_FAMILY-23998";Tend="1470";Tstart="970";shortTE="F";uid="e9137c0b-df28-40d6-ae02-711fff797404"
CM017802.1	RepeatMasker	Retroposon?	29970392	29970549	954	+	.	ID="SINE2-1_AP";Tend="227";Tstart="65";shortTE="F";uid="edac2409-a161-41d9-b885-991a726d56c5"
CM017802.1	RepeatMasker	Unknown	33022172	33022443	1832	+	.	ID="RND-1_FAMILY-18";Tend="1258";Tstart="966";shortTE="F";uid="b00c094c-1a9b-44d0-a1eb-352e7107d087"
CM017802.1	RepeatMasker	DNA/Kolobok-E	5101387	5101635	641	+	.	ID="RND-6_FAMILY-1373";Tend="2883";Tstart="2636";shortTE="F";uid="0b1d399e-9adf-4636-ae41-68e2e83daa2c"
CM017802.1	RepeatMasker	DNA/Ginger	2162101	2163354	4772	+	.	ID="RND-6_FAMILY-7638";Tend="2195";Tstart="919";shortTE="F";uid="b7bb9919-6a72-449a-b27d-9104a0ae0018"
CM017802.1	RepeatMasker	DNA/hAT-Tip100	8412756	8412957	1081	+	.	ID="RND-4_FAMILY-77";Tend="1101";Tstart="926";shortTE="F";uid="d9b0fa32-1156-47de-b812-4e9635944c39"
CM017802.1	RepeatMasker	DNA/Ginger-1	8113571	8113753	828	+	.	ID="RND-4_FAMILY-1107";Tend="1020";Tstart="850";shortTE="F";uid="5df412f3-c6c6-4d89-b1af-e5bb906ced40"
CM017802.1	RepeatMasker	LTR/Gypsy	31574871	31575127	954	+	.	ID="RND-1_FAMILY-63";Tend="1191";Tstart="992";shortTE="F";uid="7ef3e72c-46d4-4dbe-b8c9-c3d5a7e81940"
CM017802.1	RepeatMasker	DNA/hAT	17540827	17541378	3278	+	.	ID="RND-6_FAMILY-7012";Tend="1485";Tstart="936";shortTE="F";uid="b0b4070b-81df-4037-89c3-737c1ff4eca2"
CM017802.1	RepeatMasker	DNA/Ginger-1	8629772	8630363	547	+	.	ID="RND-6_FAMILY-8823";Tend="1803";Tstart="1201";shortTE="F";uid="f0322d7f-76dd-47d6-a0e9-522ff56d70d3"
CM017802.1	RepeatMasker	DNA	21217891	21218472	1186	+	.	ID="RND-5_FAMILY-2834";Tend="803";Tstart="219";shortTE="F";uid="ab279687-802b-4282-bccd-90532ae3172b"
CM017802.1	RepeatMasker	DNA/Ginger-1	30542929	30543732	4003	+	.	ID="RND-6_FAMILY-6590";Tend="1816";Tstart="900";shortTE="F";uid="2a7d4e16-852d-4698-bc39-483b810855a0"
CM017802.1	RepeatMasker	DNA/hAT-Charlie	29150246	29150591	2427	+	.	ID="dna8-33_ap";Tend="328";Tstart="1";shortTE="F";uid="46322084-579b-4c1d-954e-c4f8d6dd640f"
CM017802.1	RepeatMasker	DNA/hAT-hAT19	30792485	30792726	728	+	.	ID="DNA8-64B_AP";Tend="283";Tstart="1";shortTE="F";uid="a3939f0f-c49f-4b81-8487-71b3e06f5eec"
CM017802.1	RepeatMasker	DNA/Kolobok-E	33732404	33733255	4339	+	.	ID="RND-6_FAMILY-6582";Tend="1743";Tstart="848";shortTE="F";uid="ca705a4c-13f0-4dde-a9a5-1e48f74b7555"
CM017802.1	RepeatMasker	LINE/I-Jockey	4529614	4530624	1556	+	.	ID="RND-5_FAMILY-2775";Tend="2449";Tstart="1453";shortTE="F";uid="78411e2c-545f-42ee-ba6f-761886a42bc6"
CM017802.1	RepeatMasker	DNA/hAT	5072836	5073210	974	+	.	ID="DNA8-105_AP";TEgroup="ctg_6%7CDNA8-105_AP%7C2";Tend="646";Tstart="109";shortTE="F";uid="03a5a4c2-9fc7-4690-acf1-337916433b7d"
CM017802.1	RepeatMasker	DNA/hAT	5354684	5355044	1879	+	.	ID="DNA8-53B_AP";Tend="409";Tstart="1";shortTE="F";uid="1e073149-848c-4b72-87ca-d2a279ab9692"
CM017802.1	RepeatMasker	DNA	12169085	12169407	1097	+	.	ID="RND-6_FAMILY-807";Tend="3930";Tstart="3638";shortTE="F";uid="f6a3f271-56e0-4a21-b116-56fdd4e0206b"
CM017802.1	RepeatMasker	Unknown	35058432	35058688	1270	+	.	ID="RND-1_FAMILY-18";Tend="1245";Tstart="965";shortTE="F";uid="f3de4b6f-d8f6-4688-9693-4c69f3c0a8fd"
CM017802.1	RepeatMasker	LINE/I-Jockey	31023802	31024530	642	+	.	ID="RND-6_FAMILY-2628";Tend="1763";Tstart="1095";shortTE="F";uid="40f1d0e4-810f-45f4-9844-c2b937dd9549"
CM017802.1	RepeatMasker	DNA/Kolobok-E	18046890	18047942	1415	+	.	ID="RND-5_FAMILY-12007";Tend="1909";Tstart="929";shortTE="F";uid="078cf828-9691-4689-b14d-db5fe920c482"
CM017802.1	RepeatMasker	DNA/Ginger-1	32501573	32502241	3746	+	.	ID="RND-6_FAMILY-566";Tend="2000";Tstart="1326";shortTE="F";uid="3d867c76-2dd1-4aff-aa5e-d14150db41fc"
CM017802.1	RepeatMasker	DNA	7926950	7927386	2990	+	.	ID="RND-6_FAMILY-14994";Tend="1331";Tstart="885";shortTE="F";uid="5506de33-07e6-406d-b647-12c27c133637"
CM017802.1	RepeatMasker	Unknown	18719785	18720026	1046	+	.	ID="RND-5_FAMILY-9829";Tend="985";Tstart="740";shortTE="F";uid="72dd0368-7c00-4e2f-a4ce-147af4f04655"
CM017802.1	RepeatMasker	DNA	13099300	13099691	918	+	.	ID="DNA4-3_AP";Tend="635";Tstart="258";shortTE="F";uid="659337ad-fe8f-43e6-af75-26c3320cfca2"
CM017802.1	RepeatMasker	DNA/hAT	35491737	35492220	3933	+	.	ID="RND-6_FAMILY-1418";Tend="1431";Tstart="951";shortTE="F";uid="95b84bb1-6e22-4504-add6-43fcfb033332"
CM017802.1	RepeatMasker	DNA	30298188	30298544	737	+	.	ID="ttaa3c_ap";Tend="370";Tstart="22";shortTE="F";uid="4d51e484-ed0a-4a0a-90b5-5eb96d792e7c"
CM017802.1	RepeatMasker	DNA/PIF-Harbinger	270139	270584	641	+	.	ID="harb-1_ap";Tend="419";Tstart="1";shortTE="F";uid="1bc451fa-559b-45b8-87af-5d900ea00bae"
CM017802.1	RepeatMasker	Retroposon?	11346877	11347463	1423	+	.	ID="RND-6_FAMILY-2443";Tend="1330";Tstart="607";shortTE="F";uid="5f5be7d8-f89a-4ab7-b9dc-ba28815cc426"
CM017802.1	RepeatMasker	DNA/Kolobok-E	34278811	34279179	2500	+	.	ID="RND-6_FAMILY-15326";Tend="1218";Tstart="824";shortTE="F";uid="2aa1db12-8f53-4b4f-ac33-62e59a55cc1f"
CM017802.1	RepeatMasker	Unknown	20244973	20245521	3906	+	.	ID="RND-1_FAMILY-330";Tend="1609";Tstart="1053";shortTE="F";uid="dc8a4a88-6b7d-428a-a246-4eb900e41c19"
CM017802.1	RepeatMasker	DNA/Kolobok-E	16076951	16077647	1398	+	.	ID="RND-5_FAMILY-12007";Tend="1574";Tstart="922";shortTE="F";uid="e17c5832-1a5e-4e58-bbcf-619431a06c93"
CM017802.1	RepeatMasker	LINE/I-Jockey	5930582	5930777	635	+	.	ID="RND-6_FAMILY-2167";Tend="1327";Tstart="1153";shortTE="F";uid="552cdc6c-9547-4565-bf03-b7c6d23161a0"
CM017802.1	RepeatMasker	Unknown	7694459	7694659	1503	+	.	ID="RND-1_FAMILY-371";Tend="1298";Tstart="1099";shortTE="F";uid="c59a5483-8f0c-4dde-b916-6eb1f44caf9d"
CM017802.1	RepeatMasker	DNA/hAT	27437295	27437428	476	+	.	ID="RND-6_FAMILY-9661";Tend="791";Tstart="657";shortTE="F";uid="beec29aa-4a06-449d-8b00-16ebd13ead41"
CM017802.1	RepeatMasker	DNA/Ginger-1	7405130	7405321	424	+	.	ID="RND-6_FAMILY-566";Tend="2353";Tstart="2164";shortTE="F";uid="07798516-7bbb-4016-9104-765481d4c865"
CM017802.1	RepeatMasker	Unknown	8196473	8196609	728	+	.	ID="RND-6_FAMILY-356";Tend="1393";Tstart="1264";shortTE="F";uid="fa2d93e9-0c62-4df2-86a8-bb3abc01a478"
CM017802.1	RepeatMasker	RC/Helitron	20935332	20935544	641	+	.	ID="RND-1_FAMILY-8";Tend="962";Tstart="758";shortTE="F";uid="11cf4450-f5eb-454c-a125-473426ba15e9"
CM017802.1	RepeatMasker	DNA/Kolobok-E	17755980	17756460	1377	+	.	ID="RND-5_FAMILY-12007";Tend="1730";Tstart="1232";shortTE="F";uid="9fb0eb25-d630-45c9-bccf-38727891ad13"
CM017802.1	RepeatMasker	DNA/Ginger	22944957	22945246	1570	+	.	ID="RND-6_FAMILY-7638";Tend="1154";Tstart="854";shortTE="F";uid="b4b76ab5-3f86-412c-a386-aec5a7dc3387"
CM017802.1	RepeatMasker	DNA/hAT	5817306	5817439	784	+	.	ID="RND-5_FAMILY-78";Tend="1717";Tstart="1582";shortTE="F";uid="516fa533-9514-4564-9dea-a1478982b30f"
CM017802.1	RepeatMasker	Unknown	7215920	7216314	1464	+	.	ID="RND-6_FAMILY-28730";TEgroup="ctg_6%7CRND-6_FAMILY-28730%7C1";Tend="1264";Tstart="881";shortTE="F";uid="c4e3f99c-559c-4317-be32-41647b9219ed"
CM017802.1	RepeatMasker	Unknown	2424595	2424855	1239	+	.	ID="RND-1_FAMILY-85";Tend="1213";Tstart="994";shortTE="F";uid="9c9b114a-f5c8-49dd-a02d-c2b30f3b707d"
CM017802.1	RepeatMasker	DNA/TcMar-m44	27137596	27137731	409	+	.	ID="MARINER-2_AP";Tend="135";Tstart="4";shortTE="F";uid="eae04e60-4b7f-4cf2-af13-7bf03f6ab795"
CM017802.1	RepeatMasker	DNA/hAT-Tip100	13973628	13974023	1174	+	.	ID="RND-5_FAMILY-7780";Tend="1418";Tstart="1016";shortTE="F";uid="e34eb07c-d0b0-41af-bf3f-80ac36857256"
CM017802.1	RepeatMasker	DNA/Kolobok-E	18873811	18875116	7535	+	.	ID="RND-6_FAMILY-14191";Tend="2173";Tstart="800";shortTE="F";uid="13f33316-880d-4476-a8d1-a59774909cb6"
CM017802.1	RepeatMasker	DNA/hAT	16379011	16379164	665	+	.	ID="RND-5_FAMILY-914";Tend="1122";Tstart="981";shortTE="F";uid="6de0bca9-8a45-4121-b7f1-5f25474fdf28"
CM017802.1	RepeatMasker	DNA/hAT	26397614	26398065	2734	+	.	ID="RND-6_FAMILY-5600";Tend="1186";Tstart="722";shortTE="F";uid="9e959ec1-f4f5-46cd-b032-14e4fbc5a790"
CM017802.1	RepeatMasker	DNA/hAT-Ac	15553441	15553592	556	+	.	ID="RND-6_FAMILY-3608";Tend="2359";Tstart="2205";shortTE="F";uid="a5436242-287f-4c2e-b2d3-387603b5033d"
CM017802.1	RepeatMasker	DNA/TcMar-Tc1	30655057	30655516	895	+	.	ID="MARINER-4_HMM";Tend="1252";Tstart="786";shortTE="F";uid="167cc235-7247-4ce8-831c-fde1d5f484fa"
CM017802.1	RepeatMasker	Unknown	25971923	25972620	3534	+	.	ID="RND-5_FAMILY-2225";Tend="1313";Tstart="603";shortTE="F";uid="be77b5bb-176b-4f5c-82e3-c8bbd9a67c11"
CM017802.1	RepeatMasker	DNA/Academ-1	427555	428255	661	+	.	ID="ACADEM-3_LMI";Tend="2046";Tstart="1344";shortTE="F";uid="49cea247-8f6c-426a-bb11-0bd3031169d1"
CM017802.1	RepeatMasker	DNA	3855218	3855701	2504	+	.	ID="DNAX-2_AP";Tend="467";Tstart="2";shortTE="F";uid="0c9e40b8-abaa-4603-814e-511aa5c27178"
CM017802.1	RepeatMasker	DNA	33292910	33293466	1079	+	.	ID="DNA4-2_AP";Tend="675";Tstart="81";shortTE="F";uid="b8c2f897-593d-4827-8e16-e92ba4aeddeb"
CM017802.1	RepeatMasker	DNA/hAT?	24693354	24693540	488	+	.	ID="RND-6_FAMILY-1465";Tend="2197";Tstart="2011";shortTE="F";uid="4deec46b-6f93-43b7-a851-a8954236fbc7"
CM017802.1	RepeatMasker	DNA/hAT-hAT19	5012226	5012410	848	+	.	ID="RND-6_FAMILY-599";Tend="1036";Tstart="852";shortTE="F";uid="a038b54e-b24e-4151-8a82-f3baa2637a2d"
CM017802.1	RepeatMasker	Unknown	13105380	13105492	936	+	.	ID="RND-1_FAMILY-230";Tend="1082";Tstart="970";shortTE="F";uid="bd5c5e69-dab6-45ce-8799-ec5a8fc6887b"
CM017802.1	RepeatMasker	DNA	30746438	30746738	563	+	.	ID="TTAA2D_AP";Tend="361";Tstart="50";shortTE="F";uid="e1847f77-c52f-4a7e-a4f4-760910c75279"
CM017802.1	RepeatMasker	LINE/I-Jockey	21253613	21253863	489	+	.	ID="RND-5_FAMILY-2308";Tend="1239";Tstart="983";shortTE="F";uid="07c24f76-25aa-45a8-99ef-9b6877ac1317"
CM017802.1	RepeatMasker	DNA/Kolobok-E	35244145	35244463	1046	+	.	ID="RND-6_FAMILY-982";Tend="577";Tstart="234";shortTE="F";uid="d771f239-151e-4cd9-8d8c-3cf33937bc70"
CM017802.1	RepeatMasker	DNA/hAT-Tip100	4311542	4312038	806	+	.	ID="DNA8-18B_AP";Tend="433";Tstart="1";shortTE="F";uid="dcb1023a-e4df-4ad6-8993-6f05d64899a9"
CM017802.1	RepeatMasker	LINE/L2	26547279	26547405	431	+	.	ID="RND-6_FAMILY-5618";Tend="1901";Tstart="1774";shortTE="F";uid="e25a8bd6-cc13-45ca-8dc9-f8a3eb86a1d9"
CM017802.1	RepeatMasker	DNA/hAT	27573581	27573767	423	+	.	ID="RND-6_FAMILY-4702";TEgroup="ctg_6%7CRND-6_FAMILY-4702%7C1";Tend="782";Tstart="592";shortTE="T";uid="8f9d6327-0312-4ed5-a92d-dfb6824383ed"
CM017802.1	RepeatMasker	LINE/CR1	18875871	18876289	2647	+	.	ID="RND-6_FAMILY-8892";Tend="1362";Tstart="939";shortTE="F";uid="4d3335c5-3008-4910-ada9-c06eb7141bd2"
CM017802.1	RepeatMasker	Unknown	3470232	3470600	2446	+	.	ID="RND-6_FAMILY-2930";Tend="1250";Tstart="854";shortTE="F";uid="783af629-405e-40df-87e4-e7a456b09726"
CM017802.1	RepeatMasker	DNA/Ginger-1	18288484	18288839	2136	+	.	ID="RND-6_FAMILY-10963";Tend="1178";Tstart="821";shortTE="F";uid="56780e4f-9977-4035-a72d-465c26718818"
CM017802.1	RepeatMasker	RC/Helitron	30522830	30523466	3061	+	.	ID="RND-6_FAMILY-3839";Tend="1731";Tstart="1009";shortTE="F";uid="16c10f89-be96-4b7b-a833-454795f0db98"
CM017802.1	RepeatMasker	Retroposon?	11193058	11193176	649	+	.	ID="SINE2-1_AP";Tend="1770";Tstart="1656";shortTE="F";uid="f77c68c0-7e2d-48d5-bcdf-d50ef8ade313"
CM017802.1	RepeatMasker	DNA	25946252	25946691	3536	+	.	ID="RND-6_FAMILY-6286";Tend="1383";Tstart="943";shortTE="F";uid="c90463e6-bb32-4dc6-a028-fe3a334feb59"
CM017802.1	RepeatMasker	Unknown	11965720	11965999	1126	+	.	ID="RND-5_FAMILY-384";Tend="1189";Tstart="928";shortTE="F";uid="8b15d3ae-20bd-4365-b74e-b37746821ca7"
CM017802.1	RepeatMasker	Unknown	30797724	30798331	1146	+	.	ID="RND-1_FAMILY-108";TEgroup="ctg_6%7CRND-1_FAMILY-108%7C5";Tend="1757";Tstart="902";shortTE="F";uid="3525901a-ae71-420c-81a0-a139b2c5f054"
CM017802.1	RepeatMasker	Retroposon?	10339404	10339767	841	+	.	ID="SINE2-1_AP";Tend="1463";Tstart="1101";shortTE="F";uid="c33f64e2-5105-4e02-9f70-fb827c77f8c6"
CM017802.1	RepeatMasker	Retroposon?	11930912	11931302	1079	+	.	ID="SINE2-1_AP";Tend="870";Tstart="659";shortTE="F";uid="8bdf1e95-3286-477d-86d4-5125ecf8060e"
CM017802.1	RepeatMasker	DNA/Ginger-1	4526847	4527020	749	+	.	ID="RND-6_FAMILY-3353";Tend="2267";Tstart="2077";shortTE="F";uid="384264f1-c71f-4a08-b9d5-32f6e93e162f"
CM017802.1	RepeatMasker	Retroposon?	13700838	13701517	3753	+	.	ID="RND-5_FAMILY-7389";Tend="3684";Tstart="2980";shortTE="F";uid="6b855cc1-f736-4cb2-86df-894e64fddb01"
CM017802.1	RepeatMasker	Unknown	4747038	4747173	579	+	.	ID="RND-5_FAMILY-1201";Tend="1395";Tstart="1235";shortTE="F";uid="8a20045e-11f4-43ff-941b-778bf437ede2"
CM017802.1	RepeatMasker	Unknown	1902319	1902452	523	+	.	ID="RND-4_FAMILY-2391";Tend="1123";Tstart="992";shortTE="F";uid="902b03a2-a974-465f-a20e-9718a2a0e2f7"
CM017802.1	RepeatMasker	Unknown	18489638	18489772	568	+	.	ID="RND-4_FAMILY-2062";Tend="1227";Tstart="1087";shortTE="F";uid="34a228f8-e6c2-4f62-97cf-744a424088cd"
CM017802.1	RepeatMasker	RC/Helitron	9015472	9015908	1190	+	.	ID="RND-5_FAMILY-1390";Tend="1840";Tstart="1053";shortTE="F";uid="16f045c1-708c-436f-988f-662e113db62d"
CM017802.1	RepeatMasker	DNA	14963799	14964095	892	+	.	ID="DNAX-2_AP";Tend="350";Tstart="35";shortTE="F";uid="15a73378-3d81-4f43-9b1d-7176b49ceadb"
CM017802.1	RepeatMasker	RC/Helitron	31671029	31671339	772	+	.	ID="RND-5_FAMILY-3092";Tend="1003";Tstart="693";shortTE="F";uid="ba50a000-94be-4c58-bc28-e3c7d1b9c6cf"
CM017802.1	RepeatMasker	LINE/L2	5059781	5060876	884	+	.	ID="RND-6_FAMILY-15400";Tend="2696";Tstart="645";shortTE="F";uid="100878b2-8cd8-401a-9f61-770c5426a0fd"
CM017802.1	RepeatMasker	DNA/Ginger-1	1698244	1698820	2099	+	.	ID="RND-6_FAMILY-6590";Tend="1789";Tstart="1109";shortTE="F";uid="a1d95f32-5176-4a97-8f57-3828475c5076"
CM017802.1	RepeatMasker	DNA	16351518	16351648	506	+	.	ID="dna4-2_ap";Tend="117";Tstart="1";shortTE="F";uid="9d6ff25b-feb4-4f05-a730-cce67f3d4d37"
CM017802.1	RepeatMasker	DNA/Kolobok-E	7839006	7840031	2911	+	.	ID="rnd-5_family-12007";Tend="1846";Tstart="677";shortTE="F";uid="081bbdbb-5cda-4d51-90cd-67edf13f2eef"
CM017802.1	RepeatMasker	DNA/hAT-Ac	28213953	28214685	2402	+	.	ID="RND-5_FAMILY-1687";Tend="1403";Tstart="686";shortTE="F";uid="1be01b05-e70b-4abc-b051-89d80ec05d32"
CM017802.1	RepeatMasker	DNA/hAT	3845647	3845776	449	+	.	ID="DNA8-85_AP";Tend="268";Tstart="140";shortTE="F";uid="792185a5-8a3f-4768-ae8e-d4300180f42f"
CM017802.1	RepeatMasker	DNA/Kolobok-E	33235070	33235416	1911	+	.	ID="RND-5_FAMILY-2069";Tend="1253";Tstart="910";shortTE="F";uid="19982324-bf15-44f5-9fd8-378d529b3df6"
CM017802.1	RepeatMasker	DNA/Ginger-1	30004176	30004698	3294	+	.	ID="RND-6_FAMILY-566";Tend="2326";Tstart="1746";shortTE="F";uid="6fdcfbb0-682c-44e5-abc9-3456d759e984"
CM017802.1	RepeatMasker	DNA/Ginger	13806673	13806973	713	+	.	ID="RND-6_FAMILY-7638";Tend="2152";Tstart="1525";shortTE="F";uid="b8fe5fec-55fc-4a49-9100-028a0667eedc"
CM017802.1	RepeatMasker	Unknown	27527525	27528022	2709	+	.	ID="RND-4_FAMILY-2307";Tend="1444";Tstart="953";shortTE="F";uid="880c9c94-60dd-43e8-a781-c59ff9b1a2eb"
CM017802.1	RepeatMasker	Retroposon?	1926660	1926775	432	+	.	ID="SINE2-2_AP";Tend="184";Tstart="75";shortTE="F";uid="e6f55fd8-4c89-46cb-a0a8-a4c4f3c49198"
CM017802.1	RepeatMasker	DNA/hAT-Charlie	17904092	17904714	1377	+	.	ID="RND-6_FAMILY-11779";Tend="1603";Tstart="366";shortTE="F";uid="b24409f8-aa91-4c11-a311-6e4903d5d067"
CM017802.1	RepeatMasker	DNA/hAT-Ac	20505441	20505827	1085	+	.	ID="RND-5_FAMILY-1852";Tend="1521";Tstart="1043";shortTE="F";uid="d557ea08-4613-422e-956e-15f5160106f3"
CM017802.1	RepeatMasker	DNA/hAT	28198630	28199214	5109	+	.	ID="RND-1_FAMILY-166";Tend="1525";Tstart="939";shortTE="F";uid="5089d78c-492b-495c-b84e-6f77b89a95bd"
CM017802.1	RepeatMasker	DNA/hAT	32516700	32517146	2945	+	.	ID="DNA8-76_AP";Tend="455";Tstart="1";shortTE="F";uid="073a597a-ae25-4dc0-9674-d0f1ab491d62"
CM017802.1	RepeatMasker	DNA/hAT-Charlie	1059939	1060439	647	+	.	ID="DNA8-86_AP";Tend="466";Tstart="24";shortTE="F";uid="6f2bff20-2649-4f2b-bd8d-fad048c2fda7"
CM017802.1	RepeatMasker	DNA/Ginger-1	28835511	28835892	1927	+	.	ID="RND-1_FAMILY-196";Tend="1414";Tstart="1038";shortTE="F";uid="30c4afc3-ddaa-45ab-a29d-180c3e78df53"
CM017802.1	RepeatMasker	Unknown	1034451	1034657	598	+	.	ID="RND-1_FAMILY-67";Tend="1206";Tstart="962";shortTE="F";uid="9795b540-f800-4bd3-9372-c0a0d8bb848d"
CM017802.1	RepeatMasker	RC/Helitron	8858320	8859090	4874	+	.	ID="RND-6_FAMILY-10189";Tend="1556";Tstart="780";shortTE="F";uid="2417d161-612d-4c52-b523-133d0bcaf002"
CM017802.1	RepeatMasker	LTR/Gypsy	30289509	30290385	6034	+	.	ID="RND-5_FAMILY-6392";Tend="1808";Tstart="939";shortTE="F";uid="5bf464bc-8e28-4228-ad9b-0e393dbb2cba"
CM017802.1	RepeatMasker	DNA/P	30005359	30005476	463	+	.	ID="DNA8-26_AP";Tend="120";Tstart="1";shortTE="F";uid="3a31c663-8a6e-4247-baf1-38368180095e"
CM017802.1	RepeatMasker	DNA/Kolobok-E	4762696	4762848	891	+	.	ID="RND-1_FAMILY-340";Tend="1530";Tstart="1379";shortTE="F";uid="3b9eba0a-c10d-49cc-bd59-4963fd546dd1"
CM017802.1	RepeatMasker	RC/Helitron	11634133	11634569	1469	+	.	ID="RND-6_FAMILY-33941";TEgroup="ctg_6%7CRND-6_FAMILY-33941%7C5";Tend="891";Tstart="189";shortTE="F";uid="e48f8f03-ad15-459d-8177-2f37e994a7f5"
CM017802.1	RepeatMasker	LINE/I	12025506	12025910	1132	+	.	ID="RND-6_FAMILY-5021";Tend="1836";Tstart="1393";shortTE="F";uid="e5264e78-203d-491b-a15c-03162086a7b2"
CM017802.1	RepeatMasker	Retroposon?	20928165	20928539	1724	+	.	ID="RND-6_FAMILY-2540";Tend="938";Tstart="565";shortTE="F";uid="92feb7e2-6e5b-4d86-8bc6-a2e8dc05649b"
CM017802.1	RepeatMasker	LINE/I-Jockey	19488999	19489532	1242	+	.	ID="RND-6_FAMILY-2167";Tend="1317";Tstart="767";shortTE="F";uid="ddd427c4-2d76-4b63-b58c-bf435b56bac0"
CM017802.1	RepeatMasker	DNA/Kolobok-E	5910830	5910948	1018	+	.	ID="RND-6_FAMILY-6582";Tend="2434";Tstart="2096";shortTE="F";uid="116f75c7-d4e5-402e-8aef-3a127ec899a5"
CM017802.1	RepeatMasker	DNA	4023362	4023679	765	+	.	ID="TTAA8_AP";Tend="334";Tstart="15";shortTE="F";uid="0c2b2c7d-26f5-4595-877a-ec2ae1a97677"
CM017802.1	RepeatMasker	DNA	19816186	19816793	2752	+	.	ID="RND-6_FAMILY-25241";Tend="1413";Tstart="786";shortTE="F";uid="eea44400-f039-4b49-a0f0-2dc9840fd649"
CM017802.1	RepeatMasker	DNA/hAT-Ac	1532141	1532368	820	+	.	ID="RND-5_FAMILY-1687";Tend="1384";Tstart="1189";shortTE="F";uid="165abe38-c71f-4e31-8934-0f722b58bf59"
CM017802.1	RepeatMasker	DNA	14121189	14121479	751	+	.	ID="RND-6_FAMILY-3206";Tend="1481";Tstart="1158";shortTE="F";uid="cc8da782-910d-4165-8cbe-4c683b7caa88"
CM017802.1	RepeatMasker	Unknown	13469596	13469743	567	+	.	ID="RND-5_FAMILY-1330";Tend="1181";Tstart="1038";shortTE="F";uid="044612f4-0ab0-4630-a913-8c6da3ba03f3"
CM017802.1	RepeatMasker	DNA/Kolobok-E	28205709	28207103	7352	+	.	ID="RND-6_FAMILY-11365";Tend="2245";Tstart="745";shortTE="F";uid="372dfe52-4a8b-45c9-89fd-5618869f3327"
CM017802.1	RepeatMasker	DNA/hAT	15244714	15245159	2402	+	.	ID="DNA8-38_AP";Tend="486";Tstart="1";shortTE="F";uid="d2b6caa1-1c19-497b-98dc-205ba46b4f8a"
CM017802.1	RepeatMasker	DNA/Ginger-1	17537739	17538017	2001	+	.	ID="RND-6_FAMILY-23998";Tend="1234";Tstart="963";shortTE="F";uid="4213ed92-18d2-4aea-82d2-82fd66b1ed01"
CM017802.1	RepeatMasker	DNA/hAT	30275789	30275954	442	+	.	ID="RND-1_FAMILY-83";Tend="4725";Tstart="4564";shortTE="F";uid="0c466f13-ffeb-4ff2-8d8b-ac447048be6d"
CM017802.1	RepeatMasker	DNA	33422652	33422768	725	+	.	ID="dna4-1_ap";Tend="585";Tstart="462";shortTE="F";uid="b6691ab7-c11d-4825-ac06-47f808e7c97e"
CM017802.1	RepeatMasker	DNA/hAT-hAT19	28300777	28300916	683	+	.	ID="DNA8-71_AP";Tend="551";Tstart="391";shortTE="F";uid="6fb26aaf-6881-41d0-8347-038f6041bb88"
CM017802.1	RepeatMasker	DNA/hAT-Tip100	10714297	10714431	402	+	.	ID="RND-1_FAMILY-179";Tend="5723";Tstart="5586";shortTE="F";uid="f69f1821-42e9-4a51-a6cd-93dc5fcc0ddd"
CM017802.1	RepeatMasker	Retroposon?	10426647	10426958	2141	+	.	ID="RND-6_FAMILY-18748";Tend="1145";Tstart="820";shortTE="F";uid="d1edacdf-3b6e-4d0c-94ac-5b51b11cdd35"
CM017802.1	RepeatMasker	DNA/Ginger-1	7510400	7510862	2772	+	.	ID="RND-6_FAMILY-566";Tend="1233";Tstart="768";shortTE="F";uid="7e144d73-1390-4c0c-92ae-b4d5eae2a6bb"
CM017802.1	RepeatMasker	Unknown	21363692	21363950	1768	+	.	ID="RND-4_FAMILY-3283";Tend="1234";Tstart="980";shortTE="F";uid="635bd3f6-e507-4db7-88af-8fffaa9f67b8"
CM017802.1	RepeatMasker	DNA/MULE-MuDR	21309902	21310238	469	+	.	ID="RND-6_FAMILY-14743";Tend="938";Tstart="640";shortTE="F";uid="3bef4328-e503-4d3c-b22b-8507d4a0fd81"
CM017802.1	RepeatMasker	DNA	1440756	1441557	2470	+	.	ID="DNA4-2_AP";Tend="769";Tstart="9";shortTE="F";uid="c0323b29-85fe-4899-b985-c37e9469660b"
CM017802.1	RepeatMasker	DNA	8230726	8231226	2308	+	.	ID="RND-6_FAMILY-8475";Tend="1473";Tstart="950";shortTE="F";uid="b2dee408-bd5f-4963-872b-b0d5dd203380"
CM017802.1	RepeatMasker	DNA	22474445	22474733	1506	+	.	ID="TTAA5_AP";Tend="442";Tstart="126";shortTE="F";uid="ba2adf6c-8b3d-42ef-82d6-732100f47f19"
CM017802.1	RepeatMasker	DNA/Kolobok-E	31309138	31309546	565	+	.	ID="KOLOBOKE-3_AP";Tend="2176";Tstart="1816";shortTE="F";uid="0967be81-2519-4aa4-b2b3-877dc8d0f172"
CM017802.1	RepeatMasker	LTR	20243241	20243915	843	+	.	ID="RND-6_FAMILY-10644";TEgroup="ctg_6%7CRND-6_FAMILY-10644%7C3";Tend="966";Tstart="157";shortTE="F";uid="b6bc3d82-5823-450d-9497-e8937a158526"
CM017802.1	RepeatMasker	Unknown	13625866	13626353	2031	+	.	ID="RND-1_FAMILY-31";Tend="638";Tstart="284";shortTE="F";uid="06558206-e216-445f-8f76-93dc7922a2b4"
CM017802.1	RepeatMasker	DNA/Ginger-1	24146543	24146734	977	+	.	ID="RND-6_FAMILY-23998";Tend="1517";Tstart="1326";shortTE="F";uid="978d9ab9-fdf0-4d5f-bbef-ae3e96edeb6b"
CM017802.1	RepeatMasker	DNA/Ginger-1	13939612	13939822	446	+	.	ID="RND-6_FAMILY-1840";Tend="814";Tstart="603";shortTE="F";uid="58d6e724-e919-4ee3-ba43-c8031c1ef397"
CM017802.1	RepeatMasker	Unknown	11242649	11243265	2469	+	.	ID="RND-6_FAMILY-356";Tend="1403";Tstart="770";shortTE="F";uid="047ba690-b4ec-4ce7-8c69-6bd583fffe81"
CM017802.1	RepeatMasker	LTR/Gypsy	482726	482828	542	+	.	ID="RND-6_FAMILY-2219";Tend="175";Tstart="78";shortTE="F";uid="762aa635-707d-478c-a96b-b1cf3163aed8"
CM017802.1	RepeatMasker	DNA/MULE-NOF	32608405	32609416	7928	+	.	ID="RND-6_FAMILY-1449";Tend="1664";Tstart="687";shortTE="F";uid="df1767cc-4919-4912-86fb-5075bafa3f5f"
CM017802.1	RepeatMasker	DNA/Ginger-1	27051253	27051823	2879	+	.	ID="RND-1_FAMILY-196";Tend="1454";Tstart="919";shortTE="F";uid="465be24c-c3fa-46b8-8b2f-16254f2ce84d"
CM017802.1	RepeatMasker	DNA/Ginger-1	17072334	17074138	10515	+	.	ID="RND-6_FAMILY-649";TEgroup="ctg_6%7CRND-6_FAMILY-649%7C4";Tend="2344";Tstart="881";shortTE="F";uid="f64f5a2e-6902-46f3-9a3b-8c23b259f6d7"
CM017802.1	RepeatMasker	DNA/Ginger-1	24853913	24854448	3982	+	.	ID="RND-6_FAMILY-566";Tend="1397";Tstart="867";shortTE="F";uid="ec670ab7-701b-47ce-b8a7-f8af449605e3"
CM017802.1	RepeatMasker	DNA	4781667	4781946	1750	+	.	ID="RND-6_FAMILY-4011";Tend="718";Tstart="432";shortTE="F";uid="47e98ae3-efa1-4440-b00b-7d855702b661"
CM017802.1	RepeatMasker	Retroposon?	14508812	14509159	828	+	.	ID="RND-6_FAMILY-16849";Tend="1605";Tstart="1243";shortTE="F";uid="2621986d-1635-4ff2-95e3-c034fef8c7e4"
CM017802.1	RepeatMasker	Retroposon?	4997029	4997199	738	+	.	ID="RND-6_FAMILY-2443";Tend="1049";Tstart="876";shortTE="F";uid="fbcdee06-8a06-4d0a-b83a-49a4b23a5505"
CM017802.1	RepeatMasker	LINE/L2	33677887	33678864	1492	+	.	ID="RND-5_FAMILY-1788";Tend="1115";Tstart="94";shortTE="F";uid="903f6ef1-7fe5-4ec2-8470-e973e1f99887"
CM017802.1	RepeatMasker	Retroposon?	18238669	18239221	1092	+	.	ID="SINE2-1_AP";TEgroup="ctg_6%7CSINE2-1_AP%7C6";Tend="463";Tstart="1";shortTE="F";uid="3ca2651f-da01-42ae-b3de-0f423353e59b"
CM017802.1	RepeatMasker	Unknown	203056	203203	650	+	.	ID="RND-5_FAMILY-9635";Tend="1123";Tstart="970";shortTE="F";uid="ba5541d6-e82b-48e1-b436-3d329d720d44"
CM017802.1	RepeatMasker	DNA	11819506	11820274	2731	+	.	ID="DNA4-2_AP";Tend="768";Tstart="1";shortTE="F";uid="8b319bba-372e-404c-9490-801b02e2b1cd"
CM017802.1	RepeatMasker	DNA/TcMar-Tigger	5852232	5852389	499	+	.	ID="RND-6_FAMILY-15893";Tend="416";Tstart="263";shortTE="F";uid="5800459d-16ee-48ce-8172-2e55598e80bd"
CM017802.1	RepeatMasker	DNA	29745456	29745885	2175	+	.	ID="DNA8-29_AP";TEgroup="ctg_6%7CDNA8-29_AP%7C4";Tend="771";Tstart="1";shortTE="F";uid="847162e3-372b-46ca-b858-3bd40930eb55"
CM017802.1	RepeatMasker	RC/Helitron	22007239	22007429	815	+	.	ID="RND-3_FAMILY-395";Tend="1626";Tstart="1435";shortTE="F";uid="4cd4f1b9-7f95-41ca-a049-ce1c6990b241"
CM017802.1	RepeatMasker	Retroposon?	27516953	27517094	701	+	.	ID="RND-5_FAMILY-394";Tend="1149";Tstart="996";shortTE="F";uid="22ec2c48-88ed-4ccc-b340-39ba8f2bb4ac"
CM017802.1	RepeatMasker	RC/Helitron	3189087	3189291	689	+	.	ID="RND-5_FAMILY-3092";Tend="848";Tstart="633";shortTE="F";uid="af7381c0-d136-44da-b664-8ad34fd40fbf"
CM017802.1	RepeatMasker	DNA	2433929	2434654	4230	+	.	ID="RND-6_FAMILY-3206";Tend="1570";Tstart="849";shortTE="F";uid="37417b45-8145-471e-9398-9041234b9c06"
CM017802.1	RepeatMasker	DNA/Kolobok-E	1582057	1582422	2036	+	.	ID="RND-5_FAMILY-12007";Tend="1602";Tstart="1252";shortTE="F";uid="66c88093-cb79-4870-89d8-c97113af70a5"
CM017802.1	RepeatMasker	Unknown	22017493	22017684	490	+	.	ID="RND-1_FAMILY-18";Tend="1159";Tstart="964";shortTE="F";uid="98ad0a4d-a65b-49d7-90de-a895576cf5ed"
CM017802.1	RepeatMasker	DNA/hAT-hAT19	10851619	10851809	768	+	.	ID="DNA8-45_AP";Tend="581";Tstart="405";shortTE="F";uid="fbb9a753-05bc-485c-81e2-b94427310e8c"
CM017802.1	RepeatMasker	DNA/hAT-hAT19	18473982	18474133	428	+	.	ID="DNA8-64B_AP";Tend="139";Tstart="6";shortTE="F";uid="eb24bf90-36c4-45fc-ae3e-713ad9d510d4"
CM017802.1	RepeatMasker	DNA/Kolobok-E	22222504	22222646	435	+	.	ID="RND-1_FAMILY-171";Tend="1011";Tstart="880";shortTE="F";uid="a6b58a5e-059c-4e74-945e-9fb92b210d3d"
CM017802.1	RepeatMasker	DNA/hAT	8794060	8794185	633	+	.	ID="RND-6_FAMILY-20555";Tend="1307";Tstart="1187";shortTE="F";uid="fe216fa7-f9a3-405c-8faf-33e9867f789a"
CM017802.1	RepeatMasker	DNA	16413750	16414267	1021	+	.	ID="DNA4-2_AP";Tend="472";Tstart="1";shortTE="F";uid="0799c301-7b84-44f7-86f1-3c3311bb8e01"
CM017802.1	RepeatMasker	DNA	26376365	26376674	492	+	.	ID="DNA4-3_AP";Tend="544";Tstart="238";shortTE="F";uid="e8759b09-e0a6-4daa-a84a-17241e9e2cc6"
CM017802.1	RepeatMasker	DNA/Kolobok-E	19208668	19209445	4779	+	.	ID="rnd-5_family-12007";Tend="1833";Tstart="1115";shortTE="F";uid="4d028b58-75cf-4d82-88a7-ef130e1544b3"
CM017802.1	RepeatMasker	DNA/hAT-Tip100	7875444	7875579	729	+	.	ID="DNA8-6_AP";Tend="145";Tstart="1";shortTE="F";uid="f0b236dc-fd5e-48f6-ac16-bf74fa83d350"
CM017802.1	RepeatMasker	DNA/Ginger	19264707	19266037	7521	+	.	ID="RND-6_FAMILY-7638";Tend="2194";Tstart="851";shortTE="F";uid="686c5cc2-7e10-42b3-a0f9-4da81a38b0f1"
CM017802.1	RepeatMasker	DNA/Kolobok-E	26011195	26011433	614	+	.	ID="RND-5_FAMILY-12007";Tend="1384";Tstart="1139";shortTE="F";uid="7beebab4-e0c5-4fa2-8731-a3fd90299f58"
CM017802.1	RepeatMasker	DNA/Ginger	12020476	12020706	1448	+	.	ID="RND-6_FAMILY-7638";Tend="1060";Tstart="854";shortTE="F";uid="52b324de-1825-4e49-9cca-ab7e55a52175"
CM017802.1	RepeatMasker	DNA/hAT-Ac	18405407	18406236	541	+	.	ID="RND-4_FAMILY-1973";TEgroup="ctg_6%7CRND-4_FAMILY-1973%7C2";Tend="1917";Tstart="965";shortTE="F";uid="7a09d8d8-31eb-43d4-85b5-98eacfb897e6"
CM017802.1	RepeatMasker	DNA/Kolobok-E	7615748	7615942	458	+	.	ID="rnd-6_family-15326";TEgroup="ctg_6%7Crnd-6_family-15326%7C1";Tend="989";Tstart="790";shortTE="T";uid="f4e1a340-f9a0-4584-959c-0673a01d1633"
CM017802.1	RepeatMasker	DNA/hAT?	19104181	19104306	521	+	.	ID="DNA8-60_AP";Tend="911";Tstart="770";shortTE="F";uid="53532330-60d7-4fde-af0c-daa0eaaa1ee7"
CM017802.1	RepeatMasker	DNA/Ginger	24923012	24923303	1635	+	.	ID="RND-6_FAMILY-7638";Tend="1148";Tstart="854";shortTE="F";uid="aad77cf0-b036-4f93-952a-dd14a7f7006c"
CM017802.1	RepeatMasker	DNA/hAT?	3635800	3636429	2357	+	.	ID="rnd-5_family-560";Tend="1842";Tstart="1281";shortTE="F";uid="e1b3edf6-5b50-4b27-9fc7-2f1f098584f4"
CM017802.1	RepeatMasker	DNA/Ginger	5972720	5973663	6240	+	.	ID="RND-6_FAMILY-7638";Tend="2204";Tstart="1265";shortTE="F";uid="1fe21455-2334-47b4-a37f-b1cb6d6ca9a3"
CM017802.1	RepeatMasker	DNA/Ginger-1	31904107	31904503	1153	+	.	ID="ginger1-1_ap";Tend="4354";Tstart="4066";shortTE="F";uid="0895b97f-aec3-4e53-a177-0d8d1d28c624"
CM017802.1	RepeatMasker	RC/Helitron	20627847	20628130	1430	+	.	ID="RND-6_FAMILY-14153";Tend="1055";Tstart="798";shortTE="F";uid="67a974bd-9301-41fa-a80e-55831f781e1f"
CM017802.1	RepeatMasker	RC/Helitron	26486286	26486653	1093	+	.	ID="RND-6_FAMILY-33941";Tend="839";Tstart="484";shortTE="F";uid="b5ec731a-cfd1-42f3-bae3-8d338ebb0f62"
CM017802.1	RepeatMasker	DNA/hAT-hAT19	35312105	35312541	914	+	.	ID="RND-6_FAMILY-31022";Tend="1837";Tstart="1324";shortTE="F";uid="39ab0b12-4ae7-4421-8811-d90b49d8928d"
CM017802.1	RepeatMasker	Retroposon?	3074591	3074871	779	+	.	ID="RND-6_FAMILY-18748";Tend="1103";Tstart="811";shortTE="F";uid="e64e3685-4af5-439c-9a29-7056687eaad5"
CM017802.1	RepeatMasker	DNA/Kolobok-E	21412742	21413334	2925	+	.	ID="RND-6_FAMILY-14191";Tend="1316";Tstart="671";shortTE="F";uid="e81eb32f-0c01-44cf-9c62-ea792a91c25c"
CM017802.1	RepeatMasker	DNA/hAT-Tip100	15722735	15722916	899	+	.	ID="RND-5_FAMILY-8078";Tend="1119";Tstart="951";shortTE="F";uid="d2a4f477-6e7d-4970-93be-11c6a6aca636"
CM017802.1	RepeatMasker	DNA/hAT-Tip100	30379892	30380336	2446	+	.	ID="rnd-6_family-8011";Tend="1051";Tstart="644";shortTE="F";uid="aee6be96-16a2-4373-b4da-23e389d8f4b3"
CM017802.1	RepeatMasker	DNA/hAT-Tip100	15613020	15613198	681	+	.	ID="DNA8-16B_AP";Tend="167";Tstart="1";shortTE="F";uid="31bac257-9b22-4883-a80a-c4e5686ce0e7"
CM017802.1	RepeatMasker	Unknown	24968457	24968725	1758	+	.	ID="RND-5_FAMILY-10042";Tend="1321";Tstart="1060";shortTE="F";uid="c9a4dd4b-59c1-4609-85d0-29abe411056f"
CM017802.1	RepeatMasker	Unknown	33644289	33645048	5745	+	.	ID="RND-1_FAMILY-108";Tend="1760";Tstart="994";shortTE="F";uid="6cdcb779-19ac-4059-add9-30c58637b951"
CM017802.1	RepeatMasker	DNA/hAT-Tip100	19826469	19827044	2017	+	.	ID="RND-6_FAMILY-8011";TEgroup="ctg_6%7CRND-6_FAMILY-8011%7C2";Tend="1033";Tstart="610";shortTE="F";uid="be865e5c-aad1-4979-9391-544312cd65bc"
CM017802.1	RepeatMasker	LINE/I-Jockey	35973640	35973765	410	+	.	ID="RND-6_FAMILY-1550";Tend="1370";Tstart="1236";shortTE="F";uid="a5a334a9-f7e0-417a-8470-bc8bc3146d05"
CM017802.1	RepeatMasker	DNA	2058276	2058394	798	+	.	ID="DNA3-4_AP";Tend="126";Tstart="9";shortTE="F";uid="e4cabc0d-b8a0-4ad7-b579-b31e326a1e58"
CM017802.1	RepeatMasker	RC/Helitron	30720262	30720505	637	+	.	ID="RND-5_FAMILY-3092";Tend="927";Tstart="700";shortTE="F";uid="47b85c68-e236-4436-9836-327e9b9a4a2f"
CM017802.1	RepeatMasker	DNA	6986362	6987036	2391	+	.	ID="DNA4-2_AP";Tend="753";Tstart="54";shortTE="F";uid="4461bf6b-3266-438f-a5f9-d10fb82d79e7"
CM017802.1	RepeatMasker	DNA/Ginger-1	5920782	5921394	3399	+	.	ID="rnd-6_family-23998";Tend="1557";Tstart="834";shortTE="F";uid="ee1d6bc5-1ad8-40cb-b21c-7d4d64d0da4e"
CM017802.1	RepeatMasker	DNA	16303006	16303361	421	+	.	ID="DNA4-2_AP";Tend="768";Tstart="399";shortTE="F";uid="16b7436b-c7c3-4bba-992c-ae15907ccf5c"
CM017802.1	RepeatMasker	DNA/hAT	15787849	15788532	4927	+	.	ID="DNA8-68_AP";Tend="733";Tstart="2";shortTE="F";uid="7fee1efa-4317-407f-91dd-dd3ba9e24435"
CM017802.1	RepeatMasker	DNA	1923722	1924147	2057	+	.	ID="TTAA4B_AP";Tend="429";Tstart="3";shortTE="F";uid="faf5df90-fccb-49be-90f8-475626a1c4e3"
CM017802.1	RepeatMasker	Retroposon?	14203671	14204319	704	+	.	ID="RND-6_FAMILY-17861";Tend="1770";Tstart="575";shortTE="F";uid="14947d3f-a6ca-4560-a763-3cf1a0b57ce6"
CM017802.1	RepeatMasker	LINE/I-Jockey	7222508	7222707	497	+	.	ID="RND-5_FAMILY-2775";Tend="1382";Tstart="1187";shortTE="F";uid="3d198dc6-f0e2-47f3-9632-08c0717aa0a1"
CM017802.1	RepeatMasker	DNA/hAT-Tip100	17063652	17063809	810	+	.	ID="RND-6_FAMILY-5591";Tend="1084";Tstart="927";shortTE="F";uid="8d30940d-0046-4d94-8f51-89fafc46b1c4"
CM017802.1	RepeatMasker	DNA	15483386	15483800	2567	+	.	ID="TTAA7_AP";Tend="434";Tstart="1";shortTE="F";uid="fc9760f7-ff04-4082-a0f4-4d700e348e17"
CM017802.1	RepeatMasker	DNA	35623509	35623767	449	+	.	ID="DNA4-2_AP";Tend="767";Tstart="490";shortTE="F";uid="c646f15a-d4e9-4998-92fc-35836a67885a"
CM017802.1	RepeatMasker	DNA/hAT-Blackjack	31084365	31084480	469	+	.	ID="HAT-4_PBA";Tend="5984";Tstart="5868";shortTE="F";uid="ef070829-f992-4944-b6a5-2714e3adaf8e"
CM017802.1	RepeatMasker	DNA/MULE-MuDR	12328625	12328877	614	+	.	ID="RND-6_FAMILY-29316";Tend="2307";Tstart="2042";shortTE="F";uid="6e57c52e-81dc-471e-b3ec-5fb972209018"
CM017802.1	RepeatMasker	DNA/hAT-Charlie	582340	582936	472	+	.	ID="AEBUSTER3";Tend="2228";Tstart="1633";shortTE="F";uid="fa6b3266-8a32-4dc6-90ee-9ff2b8c140e7"
CM017802.1	RepeatMasker	DNA/hAT	21136414	21137001	2300	+	.	ID="DNA8-68_AP";TEgroup="ctg_6%7CDNA8-68_AP%7C3";Tend="764";Tstart="1";shortTE="F";uid="e2980b8c-63a5-440f-8195-2c74668ee10f"
CM017802.1	RepeatMasker	DNA/Ginger-1	14838540	14838668	620	+	.	ID="RND-6_FAMILY-6590";Tend="1666";Tstart="1532";shortTE="F";uid="c4b5729a-40a0-4889-8f39-51c4fd9cfe00"
CM017802.1	RepeatMasker	LTR/Gypsy	25352672	25352979	1029	+	.	ID="RND-6_FAMILY-677";Tend="1620";Tstart="1308";shortTE="F";uid="c3541d50-6597-46ee-9ba1-d721278ffece"
CM017802.1	RepeatMasker	DNA/Kolobok-E	7411229	7411712	3220	+	.	ID="RND-6_FAMILY-6582";Tend="1378";Tstart="861";shortTE="F";uid="751cbe0a-1fb3-4fe4-b8b3-9926f37957a3"
CM017802.1	RepeatMasker	DNA/TcMar-m44	30125566	30125790	1461	+	.	ID="MARINERN-1B_AP";Tend="243";Tstart="1";shortTE="F";uid="0cf5c98c-cc9b-4263-9037-294f20efebe8"
CM017802.1	RepeatMasker	DNA/hAT-hAT19	2270111	2270213	534	+	.	ID="RND-6_FAMILY-9539";Tend="14508";Tstart="14407";shortTE="F";uid="a333203f-3d69-41be-bb63-c5b63b9ae2c0"
CM017802.1	RepeatMasker	DNA	26422574	26423065	749	+	.	ID="DNA4-2_AP";Tend="768";Tstart="315";shortTE="F";uid="967f3b53-ce80-47ba-ad1a-e042d2bc617a"
CM017802.1	RepeatMasker	DNA/hAT-hAT19	29150066	29150245	1007	+	.	ID="DNA8-78_AP";Tend="169";Tstart="1";shortTE="F";uid="6d286f93-65d7-462f-8901-1d001e16e150"
CM017802.1	RepeatMasker	DNA/hAT-Charlie	21261149	21261353	1244	+	.	ID="DNA8-86_AP";Tend="196";Tstart="1";shortTE="F";uid="6d04a079-a345-4678-9170-bd7a8e6f847f"
CM017802.1	RepeatMasker	DNA	17394449	17394550	444	+	.	ID="dna4-2b_ap";Tend="767";Tstart="669";shortTE="F";uid="014aedc4-a388-4e41-8be3-70766b3cc1bb"
CM017802.1	RepeatMasker	RC/Helitron	12821871	12822098	1486	+	.	ID="RND-1_FAMILY-13";Tend="1754";Tstart="1533";shortTE="F";uid="a2544b44-572f-409d-b20a-146d6e7a075a"
CM017802.1	RepeatMasker	DNA	18825819	18826229	2632	+	.	ID="TTAA5_AP";Tend="442";Tstart="2";shortTE="F";uid="540049a0-3c65-4e31-b675-70c648c35e10"
CM017802.1	RepeatMasker	DNA/Kolobok-E	1967531	1967783	1167	+	.	ID="RND-6_FAMILY-8986";Tend="1662";Tstart="1393";shortTE="F";uid="77de3ec7-0881-42d3-bfa5-36321c8f80dc"
CM017802.1	RepeatMasker	DNA	34666985	34667463	2273	+	.	ID="ttaa25_ap";Tend="364";Tstart="1";shortTE="F";uid="9a5ed438-4928-4b15-b64e-b317ce75c901"
CM017802.1	RepeatMasker	DNA/Kolobok-E	19719179	19719587	1607	+	.	ID="RND-6_FAMILY-982";Tend="3116";Tstart="2711";shortTE="F";uid="916d88b1-ed96-4477-8ef1-c2a2e0c687fe"
CM017802.1	RepeatMasker	DNA/Kolobok-E	4961484	4961590	551	+	.	ID="RND-6_FAMILY-982";Tend="1350";Tstart="1245";shortTE="F";uid="1c4263cf-dfea-482c-841c-f0ce905da6a2"
CM017802.1	RepeatMasker	Retroposon?	20862786	20863035	517	+	.	ID="RND-5_FAMILY-2590";Tend="804";Tstart="575";shortTE="F";uid="f58e78a5-b73f-4b36-a71e-11423a50efb5"
CM017802.1	RepeatMasker	Unknown	31682870	31683145	801	+	.	ID="RND-6_FAMILY-8511";TEgroup="ctg_6%7CRND-6_FAMILY-8511%7C5";Tend="1456";Tstart="1064";shortTE="F";uid="e27d6edc-1a95-43bf-bb80-4e4d6adbd570"
CM017802.1	RepeatMasker	DNA	20970453	20970562	462	+	.	ID="dna4-2_ap";Tend="110";Tstart="1";shortTE="F";uid="0a032fd3-9c11-4dfc-b4d0-c6edff911597"
CM017802.1	RepeatMasker	DNA/hAT-Tip100	27975010	27975299	628	+	.	ID="RND-5_FAMILY-4004";Tend="1410";Tstart="1126";shortTE="F";uid="0d9b79b4-6049-489b-80eb-8eb6de634d4d"
CM017802.1	RepeatMasker	DNA	20424587	20425073	1032	+	.	ID="DNA4-2_AP";Tend="445";Tstart="3";shortTE="F";uid="e5851763-8daa-4cd1-8042-b15f82cffbd9"
CM017802.1	RepeatMasker	Unknown	42583	42783	574	+	.	ID="RND-5_FAMILY-4129";Tend="1115";Tstart="915";shortTE="F";uid="f71c8d8a-88e8-4146-bc65-99473abf00e1"
CM017802.1	RepeatMasker	DNA/hAT-Tip100	29054413	29054831	2892	+	.	ID="RND-6_FAMILY-50";Tend="1313";Tstart="889";shortTE="F";uid="b7e6a87b-55cd-4dd6-b392-53c8f69e12e6"
CM017802.1	RepeatMasker	Retroposon?	1039326	1039657	685	+	.	ID="SINE2-1_AP";Tend="1461";Tstart="1113";shortTE="F";uid="71e5b79f-4713-4f92-8e9a-bab409d86db4"
CM017802.1	RepeatMasker	DNA	35980518	35981606	34204	+	.	ID="rnd-5_family-2248";Tend="5835";Tstart="957";shortTE="F";uid="15d81235-74d2-4acd-88c5-0ccfd55a0224"
CM017802.1	RepeatMasker	Unknown	31642461	31642626	552	+	.	ID="RND-4_FAMILY-2182";Tend="860";Tstart="699";shortTE="F";uid="5f4a2036-a518-4fcd-b615-db113117c812"
CM017802.1	RepeatMasker	Unknown	24969696	24969802	664	+	.	ID="RND-5_FAMILY-3300";Tend="2199";Tstart="2093";shortTE="F";uid="14a2d2b9-c21c-4bfb-a995-f8c69ee4280d"
CM017802.1	RepeatMasker	DNA/MULE-NOF	6064088	6064279	523	+	.	ID="REHAVKUS1_AP";Tend="4877";Tstart="4686";shortTE="F";uid="bc069263-f888-4d99-a3dd-8ebccea5128f"
CM017802.1	RepeatMasker	DNA/Ginger-1	26967110	26967285	419	+	.	ID="RND-6_FAMILY-566";Tend="1895";Tstart="1728";shortTE="F";uid="eba6a5f1-44a3-4547-99e9-a5d96aef6f06"
CM017802.1	RepeatMasker	DNA	4287156	4287266	589	+	.	ID="DNAX-10_AP";Tend="109";Tstart="1";shortTE="F";uid="2ecfbd8d-2660-424f-8deb-084e38e83be1"
CM017802.1	RepeatMasker	DNA/Ginger-1	29433667	29433975	1126	+	.	ID="RND-6_FAMILY-16505";Tend="1670";Tstart="1364";shortTE="F";uid="cac72870-0a1b-45b7-99cf-2ca55f6b636c"
CM017802.1	RepeatMasker	Unknown	9237828	9237958	1010	+	.	ID="RND-1_FAMILY-112";Tend="1173";Tstart="1043";shortTE="F";uid="4022faff-76b9-4edd-979a-753a6e9b42bf"
CM017802.1	RepeatMasker	DNA/Ginger-1	34809865	34810061	945	+	.	ID="RND-6_FAMILY-1840";Tend="779";Tstart="590";shortTE="F";uid="860eeb9f-2fd6-4756-a708-4c5a5c6b567e"
CM017802.1	RepeatMasker	Unknown	33663959	33664182	746	+	.	ID="RND-6_FAMILY-57";Tend="1156";Tstart="933";shortTE="F";uid="f0d81f29-7e69-49df-b16d-ace7704b86af"
CM017802.1	RepeatMasker	Retroposon?	24919225	24919401	584	+	.	ID="RND-6_FAMILY-8816";Tend="881";Tstart="705";shortTE="F";uid="0cf60bce-e009-4503-8de5-b71aa7841331"
CM017802.1	RepeatMasker	DNA/Sola-1	12524299	12524793	2938	+	.	ID="RND-6_FAMILY-12270";Tend="1461";Tstart="984";shortTE="F";uid="1324e69b-756e-49e7-828e-c429c4a12c5b"
CM017802.1	RepeatMasker	DNA/MULE-MuDR	10817849	10818130	1375	+	.	ID="RND-5_FAMILY-365";Tend="1509";Tstart="1198";shortTE="F";uid="a4cb2e3f-bc11-44ec-bf77-15fa08bdbb18"
CM017802.1	RepeatMasker	DNA/hAT-Tip100	16347891	16348023	426	+	.	ID="RND-6_FAMILY-1895";Tend="1002";Tstart="878";shortTE="F";uid="7f4737f2-dc2c-43e5-b653-3d2957134186"
CM017802.1	RepeatMasker	DNA	21023710	21023901	773	+	.	ID="DNAX-10_AP";Tend="218";Tstart="34";shortTE="F";uid="4887e84c-7532-450d-9c0c-e1b72df8da57"
CM017802.1	RepeatMasker	DNA/hAT-Tip100	10474747	10474878	690	+	.	ID="RND-4_FAMILY-1727";Tend="1150";Tstart="1022";shortTE="F";uid="2093bfc3-6f13-4b35-9103-4412e528885b"
CM017802.1	RepeatMasker	DNA/hAT-Tip100	31925492	31926071	2005	+	.	ID="DNA8-107_AP";Tend="695";Tstart="100";shortTE="F";uid="01120544-dcaa-4049-ba2e-83851b9ad3af"
CM017802.1	RepeatMasker	DNA	7937387	7937654	546	+	.	ID="RND-6_FAMILY-21122";Tend="1178";Tstart="900";shortTE="F";uid="8ec55d2c-83ab-41fc-8a41-85bc80fda5a5"
CM017802.1	RepeatMasker	LTR/Gypsy	559324	564415	37389	+	.	ID="GYPSY3-I_AP";TEgroup="ctg_6%7CGYPSY3-I_AP%7C1";Tend="4801";Tstart="12";shortTE="F";uid="682bcf50-f9e0-43bc-b7c0-b4589d3b02ba"
CM017802.1	RepeatMasker	Unknown	7819150	7819408	1912	+	.	ID="RND-5_FAMILY-5710";Tend="1231";Tstart="954";shortTE="F";uid="7caeb00d-00cb-4c08-a230-86509a7feb92"
CM017802.1	RepeatMasker	Unknown	24904018	24904745	3556	+	.	ID="RND-6_FAMILY-1751";Tend="2114";Tstart="1512";shortTE="F";uid="05673562-08c3-483c-af94-71280c2728d0"
CM017802.1	RepeatMasker	DNA/Ginger-2	35755486	35755596	428	+	.	ID="RND-6_FAMILY-4349";Tend="1045";Tstart="941";shortTE="F";uid="b2d95ffa-669e-4c2c-a587-fe96586a30b8"
CM017802.1	RepeatMasker	DNA	24627310	24627751	427	+	.	ID="DNAX-2_AP";Tend="467";Tstart="35";shortTE="F";uid="43e029f7-2687-4702-abcc-0450a8f9241f"
CM017802.1	RepeatMasker	DNA	26939350	26939805	2411	+	.	ID="RND-6_FAMILY-14994";Tend="1338";Tstart="886";shortTE="F";uid="47e3d927-dc1d-49de-8425-be2c41b1d56d"
CM017802.1	RepeatMasker	DNA/Ginger-1	35924797	35925874	2851	+	.	ID="RND-6_FAMILY-566";Tend="2030";Tstart="879";shortTE="F";uid="55efa9bd-bdc3-4fe5-a2aa-12ff258fe7f5"
CM017802.1	RepeatMasker	DNA/Ginger-1	22205602	22206023	1934	+	.	ID="RND-6_FAMILY-23998";Tend="1346";Tstart="971";shortTE="F";uid="5b87fb92-9b91-45a1-967c-5ae88d46ef81"
CM017802.1	RepeatMasker	DNA/hAT-hAT19	11468436	11468696	737	+	.	ID="RND-6_FAMILY-9539";Tend="14996";Tstart="14699";shortTE="F";uid="b52ff3e8-083b-4536-97eb-01b4c9f0cb7d"
CM017802.1	RepeatMasker	DNA/Ginger	22896840	22897230	2551	+	.	ID="RND-6_FAMILY-7638";Tend="1294";Tstart="882";shortTE="F";uid="c1e4e323-a8ba-417f-a4d0-5cf4bd93a6ed"
CM017802.1	RepeatMasker	RC/Helitron	23053975	23054152	656	+	.	ID="RND-3_FAMILY-395";Tend="1626";Tstart="1444";shortTE="F";uid="2f84c1d6-9ace-4655-81f4-e62660a49c34"
CM017802.1	RepeatMasker	DNA/Ginger-1	18647089	18647228	774	+	.	ID="RND-6_FAMILY-10963";Tend="1307";Tstart="1149";shortTE="F";uid="6daceed2-a513-419b-9dfe-25414243c8bc"
CM017802.1	RepeatMasker	DNA/MULE-MuDR	26040485	26040887	2920	+	.	ID="RND-6_FAMILY-14743";Tend="1339";Tstart="930";shortTE="F";uid="d46a9453-ac1a-430a-bb3c-e06f426ad91b"
CM017802.1	RepeatMasker	DNA/hAT-Ac	2314240	2314407	450	+	.	ID="RND-6_FAMILY-3040";Tend="719";Tstart="566";shortTE="F";uid="573cf6f0-370b-4005-a4fa-ef36bc9ce774"
CM017802.1	RepeatMasker	Unknown	28941387	28941640	1826	+	.	ID="RND-4_FAMILY-3283";Tend="1234";Tstart="979";shortTE="F";uid="01929caf-6766-4736-93c6-31ee379e4238"
CM017802.1	RepeatMasker	DNA/hAT-Tip100	3734494	3734677	913	+	.	ID="rnd-6_family-50";Tend="1076";Tstart="785";shortTE="F";uid="87bd8f36-3382-47a1-978f-2fb20ab004fa"
CM017802.1	RepeatMasker	Retroposon?	11025014	11025619	1700	+	.	ID="RND-6_FAMILY-18748";Tend="2288";Tstart="1675";shortTE="F";uid="8fc40fc3-64fd-46b5-9132-6a6f25475d87"
CM017802.1	RepeatMasker	DNA	35436679	35437117	2965	+	.	ID="RND-6_FAMILY-14994";Tend="1332";Tstart="886";shortTE="F";uid="c335c4c4-db8c-449e-839d-d1458af15dd5"
CM017802.1	RepeatMasker	RC/Helitron	7529282	7529442	799	+	.	ID="RND-6_FAMILY-5095";Tend="999";Tstart="835";shortTE="F";uid="17af66a7-6645-421f-bf84-f6a38e4d1e78"
CM017802.1	RepeatMasker	Unknown	573370	573616	1941	+	.	ID="RND-6_FAMILY-11274";Tend="1551";Tstart="1301";shortTE="F";uid="d0168e3d-873a-424f-a364-eddbbd402124"
CM017802.1	RepeatMasker	DNA/Kolobok-E	8945562	8945772	815	+	.	ID="RND-6_FAMILY-14191";Tend="2319";Tstart="2126";shortTE="F";uid="e1e9f44e-03a7-4231-956a-0f701a9a4218"
CM017802.1	RepeatMasker	DNA	14286313	14286528	488	+	.	ID="DNA3-9_AP";Tend="194";Tstart="7";shortTE="F";uid="19731ac5-a6bf-41c0-9967-650611dd69c4"
CM017802.1	RepeatMasker	DNA/hAT-Tip100	18021687	18021840	755	+	.	ID="RND-5_FAMILY-3382";Tend="1509";Tstart="1354";shortTE="F";uid="2bebe1be-ec61-43a4-8782-0236435c42a2"
CM017802.1	RepeatMasker	DNA	34976617	34976731	477	+	.	ID="RND-6_FAMILY-2929";Tend="5952";Tstart="5838";shortTE="F";uid="e3ea19ce-b803-4f62-b89a-8a3a45120b1b"
CM017802.1	RepeatMasker	DNA/hAT?	17760307	17761223	3890	+	.	ID="RND-5_FAMILY-560";Tend="1756";Tstart="818";shortTE="F";uid="cb708fe4-3fd4-4f01-adba-0427ad00df09"
CM017802.1	RepeatMasker	LINE/I-Jockey	11150972	11151626	5084	+	.	ID="RND-5_FAMILY-2151";Tend="1645";Tstart="983";shortTE="F";uid="d5989293-a546-49ff-a7be-1d84b38667cf"
CM017802.1	RepeatMasker	DNA/hAT-Tip100	2222196	2222335	841	+	.	ID="DNA8-113_AP";Tend="176";Tstart="37";shortTE="F";uid="e91b0a6f-dc40-4657-a938-02ae52aeea9f"
CM017802.1	RepeatMasker	Unknown	9945045	9945345	871	+	.	ID="RND-6_FAMILY-34183";Tend="1146";Tstart="828";shortTE="F";uid="61880b88-9845-45a8-8c37-0c2cc00ea87d"
CM017802.1	RepeatMasker	DNA/hAT?	12202086	12202195	494	+	.	ID="RND-4_FAMILY-875";Tend="1507";Tstart="1405";shortTE="F";uid="3bc531e7-fd3b-4b11-99a2-7e4ba23c731b"
CM017802.1	RepeatMasker	DNA	35124570	35125112	1871	+	.	ID="DNA8-88_AP";TEgroup="ctg_6%7CDNA8-88_AP%7C5";Tend="620";Tstart="1";shortTE="F";uid="741f4a93-4d4e-48d7-8155-d3ee44b272ba"
CM017802.1	RepeatMasker	Unknown	25289828	25290170	1868	+	.	ID="RND-1_FAMILY-219";Tend="1464";Tstart="1114";shortTE="F";uid="afc2fad9-2ab3-4f2c-8faf-35d7b8962514"
CM017802.1	RepeatMasker	DNA/Kolobok-E	1244910	1245066	443	+	.	ID="RND-6_FAMILY-15756";Tend="2061";Tstart="1900";shortTE="F";uid="bb68112f-4250-470c-b721-90a8ed5d29e1"
CM017802.1	RepeatMasker	DNA/Kolobok-E	29993424	29993705	1204	+	.	ID="RND-6_FAMILY-11890";Tend="1283";Tstart="1031";shortTE="F";uid="39e6bb22-6ceb-4834-a3d7-ee64615684bd"
CM017802.1	RepeatMasker	Unknown	32226543	32227001	707	+	.	ID="RND-6_FAMILY-21738";Tend="3115";Tstart="2828";shortTE="F";uid="ef6a2ac3-b702-459f-b0d3-487912c63c7e"
CM017802.1	RepeatMasker	DNA/Ginger	2201539	2201730	1352	+	.	ID="RND-6_FAMILY-7638";Tend="1040";Tstart="856";shortTE="F";uid="1a5c7bb3-70cf-4025-a868-6b9b10786b88"
CM017802.1	RepeatMasker	DNA/Kolobok-E	31680571	31681444	6255	+	.	ID="RND-5_FAMILY-12007";Tend="1832";Tstart="946";shortTE="F";uid="1c156364-6128-40c5-b16b-4c86732a2ade"
CM017802.1	RepeatMasker	DNA/hAT-Tip100	35834688	35834902	1599	+	.	ID="RND-6_FAMILY-4692";Tend="1586";Tstart="1372";shortTE="F";uid="efbb1a3a-fb46-4c0e-8993-13d30da8f874"
CM017802.1	RepeatMasker	DNA/Kolobok-E	24109799	24110699	6353	+	.	ID="RND-5_FAMILY-12007";Tend="1832";Tstart="926";shortTE="F";uid="eba56fae-f0cb-4c3a-bd2d-36042e0961f3"
CM017802.1	RepeatMasker	Unknown	23270803	23271126	1099	+	.	ID="RND-5_FAMILY-1535";Tend="1642";Tstart="1311";shortTE="F";uid="f7b4aa32-4bac-48e0-acbc-1b8346e69be8"
CM017802.1	RepeatMasker	Unknown	6076398	6076805	1008	+	.	ID="RND-1_FAMILY-266";Tend="2141";Tstart="1769";shortTE="F";uid="f5ae3d9a-b2b2-408b-af62-bcfd34e809b7"
CM017802.1	RepeatMasker	DNA/hAT	10993060	10995606	19090	+	.	ID="RND-1_FAMILY-115";Tend="4782";Tstart="2142";shortTE="F";uid="842e7691-965a-4723-9a7b-7c48ab529d58"
CM017802.1	RepeatMasker	DNA	19677424	19677645	801	+	.	ID="TTAA25_AP";Tend="512";Tstart="295";shortTE="F";uid="5bc7b0bb-1b01-4a04-87f3-cf42b47e6c7f"
CM017802.1	RepeatMasker	DNA/hAT	8025965	8026490	3276	+	.	ID="DNA8-101_AP";Tend="567";Tstart="1";shortTE="F";uid="39e1ac13-8106-41d6-80f4-c6d60e8b8b71"
CM017802.1	RepeatMasker	DNA	3162981	3163180	894	+	.	ID="ttaa3b_ap";Tend="420";Tstart="209";shortTE="F";uid="7308c685-ca3d-4d22-8ba9-dd08fe19bc61"
CM017802.1	RepeatMasker	DNA/hAT-Ac	953798	953947	648	+	.	ID="RND-5_FAMILY-1687";Tend="1391";Tstart="1243";shortTE="F";uid="49e02628-6d6e-4b13-af27-2c112dedb247"
CM017802.1	RepeatMasker	DNA/Kolobok-E	28456433	28456661	470	+	.	ID="KOLOBOKE-2_AP";Tend="1395";Tstart="1194";shortTE="F";uid="26e9b705-3317-4568-bb89-99fa21a98df7"
CM017802.1	RepeatMasker	RC/Helitron	9534838	9535035	466	+	.	ID="HELITRON-1A_HMEL";Tend="593";Tstart="275";shortTE="F";uid="7cfb649b-4157-423c-affd-a35865235f2d"
CM017802.1	RepeatMasker	DNA	30230438	30230857	2432	+	.	ID="TTAA3_AP";Tend="427";Tstart="2";shortTE="F";uid="4c9f848d-a5a8-42a9-9639-eaed18749baf"
CM017802.1	RepeatMasker	DNA/Kolobok-E	25802208	25802317	1133	+	.	ID="koloboke-2_ap";Tend="1729";Tstart="849";shortTE="F";uid="ba85323f-c8d7-4382-9ef3-92d3a168241c"
CM017802.1	RepeatMasker	DNA/Ginger-1	23418661	23418928	562	+	.	ID="RND-6_FAMILY-6590";Tend="1919";Tstart="1649";shortTE="F";uid="1cf72847-053f-45fa-b286-f29c471db716"
CM017802.1	RepeatMasker	Retroposon?	16880106	16880387	556	+	.	ID="RND-6_FAMILY-32040";Tend="701";Tstart="409";shortTE="F";uid="16efddca-13e5-4fa6-bb98-4b92453c7d55"
CM017802.1	RepeatMasker	Unknown	50880	51172	1094	+	.	ID="RND-5_FAMILY-664";Tend="1218";Tstart="916";shortTE="F";uid="22f5a548-0e8b-4a47-98c9-4882a065fe6d"
CM017802.1	RepeatMasker	Retroposon?	28274714	28275028	890	+	.	ID="RND-6_FAMILY-18748";Tend="1133";Tstart="814";shortTE="F";uid="bd7bea4d-7a10-4968-ad18-4ad905b11daf"
CM017802.1	RepeatMasker	DNA/Ginger-1	11406337	11407146	4673	+	.	ID="RND-6_FAMILY-8823";Tend="1788";Tstart="898";shortTE="F";uid="8a82ecbd-f476-4b6b-bae2-fe70700c12cc"
CM017802.1	RepeatMasker	LINE/RTE-RTE	389723	390425	474	+	.	ID="RND-6_FAMILY-8711";Tend="3339";Tstart="2680";shortTE="F";uid="bfd086f6-1d7a-4b8c-8814-bd43911f27ff"
CM017802.1	RepeatMasker	DNA	12556118	12556247	903	+	.	ID="RND-6_FAMILY-2082";Tend="2597";Tstart="2457";shortTE="F";uid="b9571047-1329-4032-ba3b-e802c7a225e3"
CM017802.1	RepeatMasker	DNA/Kolobok-E	27096958	27097554	769	+	.	ID="RND-1_FAMILY-345";Tend="2608";Tstart="1975";shortTE="F";uid="1a75abcc-4be0-4126-a93f-99e6dd918c84"
CM017802.1	RepeatMasker	DNA/Ginger-1	6781697	6781905	524	+	.	ID="RND-6_FAMILY-9179";Tend="1322";Tstart="1103";shortTE="F";uid="ac8f2dbb-f1f3-4db4-98f6-94aad24289fc"
CM017802.1	RepeatMasker	Unknown	22942375	22942520	743	+	.	ID="RND-1_FAMILY-21";Tend="1148";Tstart="1000";shortTE="F";uid="310082ce-7711-4145-afd1-764d9a950279"
CM017802.1	RepeatMasker	RC/Helitron	18084921	18085057	803	+	.	ID="RND-1_FAMILY-13";Tend="1772";Tstart="1641";shortTE="F";uid="954e40ab-3327-4c7e-8eac-ed3c2cd1e60d"
CM017802.1	RepeatMasker	Unknown	8782552	8782765	943	+	.	ID="RND-6_FAMILY-57";Tend="1173";Tstart="969";shortTE="F";uid="4bb40f7d-039d-4c4e-9df5-5bf896eae1f0"
CM017802.1	RepeatMasker	Unknown	8275504	8275939	721	+	.	ID="RND-6_FAMILY-16033";Tend="1925";Tstart="1564";shortTE="F";uid="1805977e-bec8-49d0-a314-27bbc43bc6e1"
CM017802.1	RepeatMasker	DNA/P	28408375	28408615	1370	+	.	ID="DNA8-26_AP";Tend="260";Tstart="1";shortTE="F";uid="d5ae5489-2e70-4875-8a7e-2803a1042307"
CM017802.1	RepeatMasker	DNA/TcMar-Tc4	5593125	5593277	501	+	.	ID="RND-6_FAMILY-6167";Tend="2218";Tstart="2086";shortTE="F";uid="820e8207-4f4d-4d10-9886-519dbc9d7d20"
CM017802.1	RepeatMasker	DNA/Ginger-1	34161802	34161944	974	+	.	ID="RND-6_FAMILY-3353";Tend="999";Tstart="859";shortTE="F";uid="1b4dbfb6-4b29-4175-ab67-1ec1e051f6de"
CM017802.1	RepeatMasker	DNA/hAT-Pegasus	30050779	30050980	927	+	.	ID="RND-6_FAMILY-6769";Tend="1151";Tstart="903";shortTE="F";uid="45f3d895-47b4-4ead-bc63-b86892ae0f84"
CM017802.1	RepeatMasker	RC/Helitron	16465566	16466471	6924	+	.	ID="RND-1_FAMILY-20";Tend="1659";Tstart="763";shortTE="F";uid="c22a35c3-74a1-4881-9044-3af0ea0702d8"
CM017802.1	RepeatMasker	DNA/Ginger-1	32843293	32843799	2919	+	.	ID="RND-6_FAMILY-23998";Tend="1487";Tstart="976";shortTE="F";uid="63996603-c4cb-46e8-b889-cf3063305d37"
CM017802.1	RepeatMasker	DNA	1674868	1675257	1956	+	.	ID="RND-6_FAMILY-2237";Tend="1463";Tstart="1065";shortTE="F";uid="40c36ec3-87d2-47a0-9a07-ebf16d2789c9"
CM017802.1	RepeatMasker	Unknown	196713	196935	1458	+	.	ID="RND-5_FAMILY-5254";Tend="1101";Tstart="878";shortTE="F";uid="6b3c0f8e-d2f8-4ae8-8b1c-adf4fe3a6f32"
CM017802.1	RepeatMasker	DNA	25349815	25350332	1232	+	.	ID="DNA4-2_AP";Tend="517";Tstart="1";shortTE="F";uid="d6a9eb7f-9a77-4405-9fa0-f605d4e04cc6"
CM017802.1	RepeatMasker	DNA/Ginger-1	26049590	26049795	932	+	.	ID="RND-6_FAMILY-8823";Tend="1053";Tstart="851";shortTE="F";uid="b46f8313-ab58-453c-a0d3-4e03a45a58fc"
CM017802.1	RepeatMasker	DNA/hAT-Charlie	27687590	27687764	406	+	.	ID="RND-6_FAMILY-18953";Tend="1289";Tstart="1127";shortTE="F";uid="add4073e-82f0-4579-9e93-21839659f1e3"
CM017802.1	RepeatMasker	Retroposon?	33126337	33126461	479	+	.	ID="RND-6_FAMILY-1454";Tend="977";Tstart="856";shortTE="F";uid="0a642b61-6ab4-40c7-b606-22835208466a"
CM017802.1	RepeatMasker	DNA/MULE-MuDR	22489370	22490921	12932	+	.	ID="RND-5_FAMILY-5655";Tend="1934";Tstart="351";shortTE="F";uid="1802ff6a-5d6f-4e93-86d5-580b237a3e8d"
CM017802.1	RepeatMasker	DNA/Ginger-1	30303642	30303858	1395	+	.	ID="RND-6_FAMILY-566";Tend="2325";Tstart="2068";shortTE="F";uid="c7224f3e-47dc-4d36-98d6-34d8246aacdc"
CM017802.1	RepeatMasker	DNA/Ginger-1	34897198	34897678	1631	+	.	ID="RND-6_FAMILY-15039";TEgroup="ctg_6%7CRND-6_FAMILY-15039%7C4";Tend="1484";Tstart="873";shortTE="F";uid="28c4992b-b36f-422d-9f6f-e37aaa66dfdf"
CM017802.1	RepeatMasker	Unknown	2989699	2990116	1703	+	.	ID="RND-4_FAMILY-2041";Tend="2953";Tstart="2596";shortTE="F";uid="7e754290-ca33-4ea0-98bc-6bb3ac46b1b5"
CM017802.1	RepeatMasker	DNA/hAT	8451183	8451515	1139	+	.	ID="RND-5_FAMILY-2891";Tend="1254";Tstart="968";shortTE="F";uid="072ade2a-5b84-4d00-8b68-33506e0cef96"
CM017802.1	RepeatMasker	DNA/TcMar-Tc4	30274742	30275010	805	+	.	ID="RND-5_FAMILY-1151";Tend="2590";Tstart="2347";shortTE="F";uid="76b09647-e9d3-48ad-9402-a4b33e9dd065"
CM017802.1	RepeatMasker	DNA/PIF-Spy	9093396	9093544	531	+	.	ID="isl2eu-3n1_cfl";Tend="344";Tstart="202";shortTE="F";uid="ba513ba3-9e0d-434b-aff5-09b127abc4de"
CM017802.1	RepeatMasker	DNA/Sola-1	10542088	10542613	3957	+	.	ID="RND-1_FAMILY-373";Tend="2642";Tstart="2123";shortTE="F";uid="3f9f524f-5882-4c85-957c-85fcf4b7d5df"
CM017802.1	RepeatMasker	DNA/hAT-Charlie	30089561	30090788	1374	+	.	ID="HAT-1_DAN";Tend="2503";Tstart="1280";shortTE="F";uid="b81a7548-5674-4f2d-9431-5a72c32e0e99"
CM017802.1	RepeatMasker	Retroposon?	10697952	10698087	477	+	.	ID="RND-6_FAMILY-9961";Tend="976";Tstart="837";shortTE="F";uid="21488b48-b3c8-415e-a4a2-0e31f71865e4"
CM017802.1	RepeatMasker	DNA/PIF-Harbinger	276974	277709	960	+	.	ID="ISL2EU-7_CFL";Tend="2161";Tstart="1423";shortTE="F";uid="f0136abe-bcd6-4dc1-a5f3-f721e2c14608"
CM017802.1	RepeatMasker	Unknown	19637173	19637598	2673	+	.	ID="RND-4_FAMILY-3024";Tend="1320";Tstart="871";shortTE="F";uid="5bcee3ca-c0aa-488d-afe0-8cecc19cec0a"
CM017802.1	RepeatMasker	DNA	35721469	35721723	555	+	.	ID="RND-6_FAMILY-13548";Tend="1320";Tstart="1079";shortTE="F";uid="b979c93a-cfbd-460c-9473-e0ee636fce4e"
CM017802.1	RepeatMasker	DNA/Kolobok-E	6756268	6756400	486	+	.	ID="RND-4_FAMILY-1";Tend="916";Tstart="782";shortTE="F";uid="e5390daa-a682-493f-8e0d-bcf1443bd68b"
CM017802.1	RepeatMasker	RC/Helitron	29699832	29699989	649	+	.	ID="RND-1_FAMILY-13";Tend="1171";Tstart="1004";shortTE="F";uid="582c7a72-4c71-4184-8e1d-f0fd62db8de6"
CM017802.1	RepeatMasker	Unknown	13844237	13844517	1394	+	.	ID="RND-4_FAMILY-42";Tend="1254";Tstart="961";shortTE="F";uid="fc5ae9a4-8ca3-4728-ab48-6fb55eaa37c9"
CM017802.1	RepeatMasker	DNA/Ginger-1	5872297	5872539	887	+	.	ID="RND-5_FAMILY-1673";Tend="892";Tstart="129";shortTE="F";uid="382873a2-2a65-4e60-b3b3-8fce705ea4d5"
CM017802.1	RepeatMasker	DNA/hAT-Charlie	20994345	20994977	3566	+	.	ID="RND-6_FAMILY-16273";Tend="1628";Tstart="983";shortTE="F";uid="93cdf3f8-b64a-441b-92ad-f8afb1c4d005"
CM017802.1	RepeatMasker	RC/Helitron	16458093	16458259	1182	+	.	ID="RND-6_FAMILY-5095";Tend="1033";Tstart="870";shortTE="F";uid="c81a6fe7-b790-4606-b99d-0d755a4a8acd"
CM017802.1	RepeatMasker	DNA/Kolobok-E	20955912	20956867	2723	+	.	ID="RND-5_FAMILY-12007";Tend="1842";Tstart="918";shortTE="F";uid="caca41b6-032e-4d83-9b13-dc50dc87fa47"
CM017802.1	RepeatMasker	DNA/Kolobok-E	33736947	33737108	413	+	.	ID="RND-6_FAMILY-6582";Tend="1038";Tstart="874";shortTE="F";uid="84aa52d4-f676-4fa7-b8d9-bed6c73ccf43"
CM017802.1	RepeatMasker	Retroposon?	10357617	10357901	1365	+	.	ID="RND-6_FAMILY-2964";Tend="1238";Tstart="938";shortTE="F";uid="a3b1885a-a12b-487f-ac76-9fa7ffb6b67e"
CM017802.1	RepeatMasker	DNA/Maverick	6609191	6610780	12435	+	.	ID="RND-5_FAMILY-105";Tend="8328";Tstart="6724";shortTE="F";uid="8b9a9123-c8c4-4151-84f3-24d66b4e17e5"
CM017802.1	RepeatMasker	DNA/Kolobok-E	6047082	6047537	1311	+	.	ID="RND-5_FAMILY-12007";Tend="1833";Tstart="1336";shortTE="F";uid="56123661-be57-44b2-9570-2701572a07c8"
CM017802.1	RepeatMasker	Unknown	29331249	29331351	418	+	.	ID="RND-6_FAMILY-14171";Tend="910";Tstart="795";shortTE="F";uid="67f29f57-38ec-495c-9493-5d8145faa961"
CM017802.1	RepeatMasker	Unknown	6345052	6345630	4160	+	.	ID="RND-1_FAMILY-70";Tend="1511";Tstart="938";shortTE="F";uid="6908cb38-a1b8-449c-b1e6-111db11216fd"
CM017802.1	RepeatMasker	DNA/Kolobok-E	5101800	5102025	696	+	.	ID="RND-6_FAMILY-1373";Tend="3665";Tstart="3438";shortTE="F";uid="bed1b425-5a29-44b4-8a07-5d8587758cab"
CM017802.1	RepeatMasker	DNA/Ginger-1	23063580	23063794	1002	+	.	ID="RND-6_FAMILY-8823";Tend="1428";Tstart="1200";shortTE="F";uid="fc9daf1a-7d10-4c7e-a986-b21fc6f7e3ad"
CM017802.1	RepeatMasker	Unknown	20756446	20756812	2215	+	.	ID="RND-5_FAMILY-10042";Tend="1298";Tstart="954";shortTE="F";uid="1b1e7a79-6686-4fdb-9610-24cfdf912e6b"
CM017802.1	RepeatMasker	DNA/hAT	35869589	35869924	1249	+	.	ID="RND-5_FAMILY-343";Tend="1652";Tstart="1302";shortTE="F";uid="10041a66-3d0c-4571-96ae-aac73b898631"
CM017802.1	RepeatMasker	DNA	12769366	12770142	3271	+	.	ID="DNA4-1_AP";Tend="823";Tstart="4";shortTE="F";uid="eca2edd2-ad8d-43e9-b80b-72f141404a1f"
CM017802.1	RepeatMasker	Retroposon?	22978742	22978977	813	+	.	ID="RND-6_FAMILY-9961";Tend="1798";Tstart="1577";shortTE="F";uid="fcf30de1-ac99-4413-ba18-c0421ee6102b"
CM017802.1	RepeatMasker	DNA/Ginger-1	17869828	17870748	5838	+	.	ID="RND-1_FAMILY-136";Tend="2383";Tstart="1518";shortTE="F";uid="941142c6-33f7-4d33-9c40-df797eb804e9"
CM017802.1	RepeatMasker	DNA/Kolobok-E	6203677	6204601	6352	+	.	ID="RND-5_FAMILY-12007";Tend="1849";Tstart="903";shortTE="F";uid="38d022ba-38d5-48c9-a908-5b7ac25fbb0f"
CM017802.1	RepeatMasker	Retroposon?	22887721	22888070	489	+	.	ID="RND-1_FAMILY-305";Tend="2644";Tstart="2280";shortTE="F";uid="eff15902-c294-43be-af46-23b8863815a3"
CM017802.1	RepeatMasker	DNA/Kolobok-E	16842120	16842377	1122	+	.	ID="RND-6_FAMILY-11890";Tend="1290";Tstart="1031";shortTE="F";uid="c83ef01d-5493-44ef-a9b6-b6673a35c322"
CM017802.1	RepeatMasker	DNA	7728639	7728938	681	+	.	ID="RND-6_FAMILY-12855";Tend="1160";Tstart="888";shortTE="F";uid="3f49ced5-3892-4e19-be34-8f498b4e00c4"
CM017802.1	RepeatMasker	RC/Helitron	33785075	33785359	1968	+	.	ID="RND-6_FAMILY-4945";Tend="1200";Tstart="907";shortTE="F";uid="85cb26d2-6f49-400d-8f2e-a9b67d0f4019"
CM017802.1	RepeatMasker	DNA/Ginger-1	15489937	15490199	799	+	.	ID="rnd-6_family-3353";Tend="2367";Tstart="2095";shortTE="F";uid="99ecd686-b594-445f-a260-65de2abe3140"
CM017802.1	RepeatMasker	DNA/hAT	7615938	7616328	1627	+	.	ID="RND-5_FAMILY-204";Tend="1392";Tstart="964";shortTE="F";uid="4ea59a58-5acf-4c4c-99ef-72b42198dc09"
CM017802.1	RepeatMasker	Unknown	30462635	30464695	1562	+	.	ID="RND-6_FAMILY-24844";TEgroup="ctg_6%7CRND-6_FAMILY-24844%7C1";Tend="1885";Tstart="3";shortTE="F";uid="308eb650-d814-4b10-88b1-8f570c21d9a6"
CM017802.1	RepeatMasker	DNA	31197756	31198227	795	+	.	ID="RND-6_FAMILY-14994";Tend="1332";Tstart="886";shortTE="F";uid="14ad32c4-7da7-4df5-9526-b5c020138375"
CM017802.1	RepeatMasker	DNA/Kolobok-E	10145905	10147223	8093	+	.	ID="RND-6_FAMILY-15326";Tend="2307";Tstart="852";shortTE="F";uid="d7c3a2cf-a3c3-4ea6-9382-12397aff541e"
CM017802.1	RepeatMasker	DNA	5999250	5999560	1738	+	.	ID="RND-6_FAMILY-2172";Tend="1281";Tstart="979";shortTE="F";uid="68718e88-9a5f-4c6e-aacb-783f46ca56ae"
CM017802.1	RepeatMasker	DNA	31957597	31957952	996	+	.	ID="dna4-2_ap";TEgroup="ctg_6%7Cdna4-2_ap%7C16";Tend="769";Tstart="2";shortTE="F";uid="9e39e365-c8d2-4081-b080-c166790c37be"
CM017802.1	RepeatMasker	DNA	18219350	18219856	2871	+	.	ID="DNA8-31_AP";Tend="595";Tstart="1";shortTE="F";uid="fef04022-075e-447b-9c20-28520604b269"
CM017802.1	RepeatMasker	DNA/Ginger-1	7253707	7253827	588	+	.	ID="RND-6_FAMILY-8823";Tend="1001";Tstart="889";shortTE="F";uid="d410edb0-9e01-4bfb-b547-6d0d3ddc53aa"
CM017802.1	RepeatMasker	Retroposon?	12869545	12869995	2542	+	.	ID="RND-6_FAMILY-9961";Tend="1763";Tstart="1328";shortTE="F";uid="b2546fd6-3618-4a28-afe6-dfce1c7061ab"
CM017802.1	RepeatMasker	DNA/Academ-1	501932	502634	676	+	.	ID="ACADEM-3_LMI";Tend="2046";Tstart="1344";shortTE="F";uid="86ab9f08-24f6-4765-af74-1db410f8f300"
CM017802.1	RepeatMasker	DNA/MULE-MuDR	33337649	33337999	869	+	.	ID="RND-5_FAMILY-372";Tend="2193";Tstart="1910";shortTE="F";uid="1e3c2db8-46ef-4da1-aa34-b3981c47b2a9"
CM017802.1	RepeatMasker	Unknown	11594903	11595173	1418	+	.	ID="RND-4_FAMILY-42";Tend="1231";Tstart="967";shortTE="F";uid="05ef55af-35ec-4f1c-88fc-62d145f20f45"
CM017802.1	RepeatMasker	DNA/Ginger-1	32595905	32596017	431	+	.	ID="RND-6_FAMILY-566";Tend="1271";Tstart="1163";shortTE="F";uid="2b676371-f376-4b2e-b545-b30ef5aa78d7"
CM017802.1	RepeatMasker	DNA/hAT-Tip100	3963837	3964173	1497	+	.	ID="DNA8-107_AP";Tend="1026";Tstart="701";shortTE="F";uid="6dbf75c0-2231-42f4-a46d-19e3bd0e4e5c"
CM017802.1	RepeatMasker	DNA/Kolobok-E	16516663	16516781	419	+	.	ID="RND-6_FAMILY-982";Tend="3031";Tstart="2924";shortTE="F";uid="ed029084-bc90-4390-b19f-df8a19fff07c"
CM017802.1	RepeatMasker	DNA/Ginger-1	3525789	3525940	861	+	.	ID="RND-6_FAMILY-3353";Tend="2268";Tstart="2107";shortTE="F";uid="7ce7311c-9cc0-46f7-9bd3-97bab4e47a9a"
CM017802.1	RepeatMasker	DNA/Kolobok-E	1980832	1982169	9639	+	.	ID="RND-6_FAMILY-6582";Tend="2253";Tstart="859";shortTE="F";uid="c5f42b94-0648-40b7-a00f-4659242d5365"
CM017802.1	RepeatMasker	DNA/Kolobok-E	10693672	10694402	3821	+	.	ID="RND-5_FAMILY-12007";Tend="1647";Tstart="909";shortTE="F";uid="13a65993-95e6-4d2f-a6d7-76e807de2d2a"
CM017802.1	RepeatMasker	Unknown	8227205	8227874	5117	+	.	ID="RND-1_FAMILY-59";Tend="1629";Tstart="963";shortTE="F";uid="6b3435a1-f716-4799-8d3a-aac6bf083f98"
CM017802.1	RepeatMasker	Unknown	6124758	6126502	12043	+	.	ID="RND-1_FAMILY-36";Tend="1679";Tstart="44";shortTE="F";uid="52849938-4b72-4609-bd58-365a33b3bd08"
CM017802.1	RepeatMasker	Unknown	24290032	24290753	3970	+	.	ID="RND-4_FAMILY-150";Tend="1577";Tstart="826";shortTE="F";uid="ec4cb250-49c5-4945-bbd4-5e79850a37ad"
CM017802.1	RepeatMasker	RC/Helitron	32209687	32211103	7651	+	.	ID="RND-6_FAMILY-4945";Tend="1740";Tstart="403";shortTE="F";uid="6b703aa3-f6fa-46fe-a5e2-f88db06f62de"
CM017802.1	RepeatMasker	RC/Helitron	33226804	33227207	2249	+	.	ID="RND-6_FAMILY-14153";Tend="1150";Tstart="796";shortTE="F";uid="26eb67c7-6524-42a9-be3e-af9ce31df9b8"
CM017802.1	RepeatMasker	Unknown	3491622	3491801	814	+	.	ID="RND-6_FAMILY-57";Tend="1174";Tstart="988";shortTE="F";uid="fabcd5ec-aef2-43a4-9bb6-c5da82d183a3"
CM017802.1	RepeatMasker	DNA	7252466	7252838	988	+	.	ID="DNAX-2_AP";Tend="462";Tstart="8";shortTE="F";uid="b9b7fd20-ae2f-4891-931e-e54d115efe35"
CM017802.1	RepeatMasker	DNA/Ginger-1	8606593	8606806	723	+	.	ID="RND-6_FAMILY-566";Tend="2389";Tstart="2177";shortTE="F";uid="0b806ebd-f543-4c07-898b-27bfcd9dac46"
CM017802.1	RepeatMasker	DNA/TcMar-m44?	11853295	11853461	886	+	.	ID="dnax-4_ap";Tend="169";Tstart="1";shortTE="F";uid="875d79c2-b696-4dac-afce-33d3282f2f85"
CM017802.1	RepeatMasker	DNA/Kolobok-E	24354845	24354988	487	+	.	ID="KOLOBOKE-2_AP";Tend="2077";Tstart="1933";shortTE="F";uid="b4510ea0-958f-4f6e-86da-05ed2a8f91ee"
CM017802.1	RepeatMasker	DNA/Kolobok-E	15347610	15347803	464	+	.	ID="KOLOBOKE-2_AP";Tend="1326";Tstart="1121";shortTE="F";uid="8b6b824c-a506-4c32-be0f-3208373e08d3"
CM017802.1	RepeatMasker	DNA/Kolobok-E	5578062	5578420	663	+	.	ID="RND-5_FAMILY-4702";Tend="2189";Tstart="1804";shortTE="F";uid="be7a3b05-f7a3-432f-aeeb-4564a2405421"
CM017802.1	RepeatMasker	DNA	1681067	1681300	509	+	.	ID="RND-5_FAMILY-5850";Tend="2398";Tstart="2159";shortTE="F";uid="d5e29b04-551b-4992-bbdc-be74eb43815b"
CM017802.1	RepeatMasker	DNA/Ginger-1	22669280	22669977	4568	+	.	ID="RND-6_FAMILY-1840";Tend="1333";Tstart="634";shortTE="F";uid="241b3ef2-db15-43f7-b893-4a777f0c9c6f"
CM017802.1	RepeatMasker	Unknown	28428777	28428903	575	+	.	ID="RND-5_FAMILY-9829";Tend="992";Tstart="861";shortTE="F";uid="0e0e3d3e-f159-4f9d-9d11-7d39276a4991"
CM017802.1	RepeatMasker	DNA/Ginger-1	9731515	9731761	1095	+	.	ID="RND-6_FAMILY-1481";Tend="3376";Tstart="3128";shortTE="F";uid="15a948c7-774f-4a61-b898-7f49cd6e20f2"
CM017802.1	RepeatMasker	Unknown	1987315	1987439	639	+	.	ID="RND-1_FAMILY-70";Tend="1460";Tstart="1329";shortTE="F";uid="b180f2ea-9a07-4a58-ade1-39f28907f8bd"
CM017802.1	RepeatMasker	DNA	7922878	7922979	644	+	.	ID="TTAA14_AP";Tend="102";Tstart="1";shortTE="F";uid="2c6ad1b5-5a2d-4cc4-8365-a9d3cf404c57"
CM017802.1	RepeatMasker	Retroposon?	31853503	31853972	485	+	.	ID="RND-5_FAMILY-14173";TEgroup="ctg_6%7CRND-5_FAMILY-14173%7C3";Tend="461";Tstart="129";shortTE="F";uid="63bd38c4-a220-4733-970e-f45174ad840e"
CM017802.1	RepeatMasker	DNA/PiggyBac	764194	765395	1423	+	.	ID="PIGGYBAC-9_LMI";Tend="1753";Tstart="556";shortTE="F";uid="1d1f800f-191d-420e-8d35-a4c0d0ca1cd5"
CM017802.1	RepeatMasker	Retroposon?	28665946	28666164	694	+	.	ID="RND-5_FAMILY-2590";Tend="794";Tstart="574";shortTE="F";uid="9b7bca37-a18d-4a28-8fd5-99f635086d9c"
CM017802.1	RepeatMasker	Retroposon?	9213310	9213534	594	+	.	ID="RND-6_FAMILY-18748";Tend="1047";Tstart="823";shortTE="F";uid="2e555872-5522-43e5-97e0-70114a55b453"
CM017802.1	RepeatMasker	LINE/RTE-BovB	24523828	24524336	2190	+	.	ID="RND-6_FAMILY-14388";Tend="1337";Tstart="853";shortTE="F";uid="ccdccb36-a1ee-4661-9650-5a7e4087c424"
CM017802.1	RepeatMasker	DNA/MULE-MuDR	9850262	9850881	1918	+	.	ID="RND-4_FAMILY-952";TEgroup="ctg_6%7CRND-4_FAMILY-952%7C1";Tend="1669";Tstart="900";shortTE="F";uid="ff8c0f42-181c-447c-a7a1-bc8b52173195"
CM017802.1	RepeatMasker	Unknown	33738144	33738376	1477	+	.	ID="RND-1_FAMILY-153";Tend="1200";Tstart="970";shortTE="F";uid="6ea49878-158a-424c-9557-5d7b1d3bdae9"
CM017802.1	RepeatMasker	DNA/Ginger-1	10207267	10208467	5623	+	.	ID="RND-6_FAMILY-3353";Tend="2342";Tstart="983";shortTE="F";uid="43670b54-d43a-4922-b037-00e945b6397f"
CM017802.1	RepeatMasker	DNA/Kolobok-E	12031049	12031489	413	+	.	ID="RND-6_FAMILY-11365";Tend="1712";Tstart="1306";shortTE="F";uid="a399ce00-6f65-4005-bd22-bb09e92ca2ce"
CM017802.1	RepeatMasker	DNA/MULE-MuDR	3917868	3919023	3734	+	.	ID="RND-6_FAMILY-7338";Tend="2017";Tstart="834";shortTE="F";uid="ed072029-1e60-4519-8194-1bd1b46f9151"
CM017802.1	RepeatMasker	LTR/Pao	294401	295495	6761	+	.	ID="RND-6_FAMILY-2155";Tend="2013";Tstart="1021";shortTE="F";uid="b8db002a-b61b-43b7-be17-99cb349debe2"
CM017802.1	RepeatMasker	DNA/Kolobok-E	27968323	27968975	3671	+	.	ID="RND-6_FAMILY-15326";Tend="2239";Tstart="1593";shortTE="F";uid="8aa5afef-1830-4acd-9d9d-d6845123f6d2"
CM017802.1	RepeatMasker	DNA/Ginger-1	19608849	19609308	2844	+	.	ID="RND-1_FAMILY-196";Tend="1391";Tstart="920";shortTE="F";uid="8ba2dbad-fa43-4dd3-8cef-41a41adca16e"
CM017802.1	RepeatMasker	DNA/MULE-MuDR	2520518	2520629	480	+	.	ID="RND-6_FAMILY-6923";Tend="1278";Tstart="1176";shortTE="F";uid="3446ef14-3812-4dde-97be-e61e15463e04"
CM017802.1	RepeatMasker	DNA/Ginger	21883961	21884356	2498	+	.	ID="RND-6_FAMILY-7638";Tend="1283";Tstart="856";shortTE="F";uid="7d0c9e94-a630-45e0-837b-704ddc02dfef"
CM017802.1	RepeatMasker	DNA/hAT-Charlie	14395935	14396740	6252	+	.	ID="RND-1_FAMILY-146";Tend="1810";Tstart="947";shortTE="F";uid="a3e4a5dd-cde0-4f38-8e03-23c528d0a37c"
CM017802.1	RepeatMasker	DNA/hAT?	11308830	11309060	837	+	.	ID="rnd-6_family-25429";Tend="862";Tstart="692";shortTE="F";uid="eaec2592-d3f4-4ea5-8919-9872ac1291d6"
CM017802.1	RepeatMasker	Unknown	20735080	20735225	996	+	.	ID="RND-6_FAMILY-6203";Tend="1631";Tstart="1486";shortTE="F";uid="c496e911-6bee-4ba1-a743-9839ddb568a7"
CM017802.1	RepeatMasker	DNA/Ginger-1	22020461	22020658	541	+	.	ID="RND-6_FAMILY-3353";Tend="2333";Tstart="2132";shortTE="F";uid="97368648-1a93-4c27-88d3-495c09c5d7fa"
CM017802.1	RepeatMasker	DNA/hAT-hAT19	18586541	18587019	2915	+	.	ID="DNA8-71_AP";Tend="551";Tstart="1";shortTE="F";uid="39c997fa-ed24-4fe0-8672-6e90fe650ab1"
CM017802.1	RepeatMasker	RC/Helitron	4826553	4827032	947	+	.	ID="RND-6_FAMILY-33941";TEgroup="ctg_6%7CRND-6_FAMILY-33941%7C1";Tend="893";Tstart="181";shortTE="F";uid="15a4ad6d-fbf2-4287-bab4-b9ea48526d63"
CM017802.1	RepeatMasker	Retroposon?	22648482	22648617	411	+	.	ID="SINE2-2_AP";Tend="163";Tstart="27";shortTE="F";uid="e77e8a75-1988-4f61-8510-f04d9600a2e7"
CM017802.1	RepeatMasker	DNA	22713711	22714179	1757	+	.	ID="TTAA25_AP";Tend="511";Tstart="1";shortTE="F";uid="0932a1b7-1165-4a24-809d-a522d492ccea"
CM017802.1	RepeatMasker	DNA/Kolobok-E	9731762	9732427	5313	+	.	ID="RND-5_FAMILY-12007";Tend="1832";Tstart="1148";shortTE="F";uid="4937f8b2-3885-4286-92b3-323be5c81a9e"
CM017802.1	RepeatMasker	DNA/hAT-hAT19	18342916	18343127	1177	+	.	ID="DNA8-71B_AP";Tend="241";Tstart="15";shortTE="F";uid="913d3f6c-8470-4ac0-a494-558042832720"
CM017802.1	RepeatMasker	RC/Helitron	13094627	13094825	884	+	.	ID="RND-3_FAMILY-395";Tend="1114";Tstart="916";shortTE="F";uid="30ab7b96-c491-43af-ad52-da6f26e4f553"
CM017802.1	RepeatMasker	DNA/hAT-Ac	8020006	8020420	1596	+	.	ID="RND-6_FAMILY-12247";Tend="1251";Tstart="799";shortTE="F";uid="c2e92b2e-950a-46cc-818c-7200e717ec37"
CM017802.1	RepeatMasker	LINE/I-Jockey	8479831	8479991	467	+	.	ID="RND-6_FAMILY-11743";Tend="1691";Tstart="1519";shortTE="F";uid="e4892ee8-8562-48a7-9be0-1f62cf58d2c2"
CM017802.1	RepeatMasker	DNA/Kolobok-E	22416301	22416923	3936	+	.	ID="RND-5_FAMILY-12007";Tend="1579";Tstart="927";shortTE="F";uid="26c55a8c-2a65-411f-8bd9-4f8d719089b4"
CM017802.1	RepeatMasker	Retroposon?	26025367	26025988	3983	+	.	ID="RND-5_FAMILY-7389";Tend="3693";Tstart="3087";shortTE="F";uid="31962020-ac67-4f9a-af0d-6ccc4768fe69"
CM017802.1	RepeatMasker	DNA/Ginger-1	16090390	16090593	676	+	.	ID="RND-6_FAMILY-649";Tend="2346";Tstart="2123";shortTE="F";uid="30519ff8-5310-41e3-9351-56dd18053721"
CM017802.1	RepeatMasker	DNA/Kolobok-E	31317203	31317373	857	+	.	ID="KOLOBOKE-3_AP";Tend="2206";Tstart="2034";shortTE="F";uid="5cff2505-c550-4dae-9171-a2e56743ee44"
CM017802.1	RepeatMasker	DNA	34580961	34581113	656	+	.	ID="TTAA2D_AP";Tend="197";Tstart="42";shortTE="F";uid="cdf642fa-11cb-4d74-a7e1-359c23a06059"
CM017802.1	RepeatMasker	DNA/Ginger-1	25551077	25551469	2030	+	.	ID="rnd-6_family-23998";Tend="1285";Tstart="785";shortTE="F";uid="9475f681-af7e-4312-bb70-f800e7251f9c"
CM017802.1	RepeatMasker	Unknown	9549513	9549638	1048	+	.	ID="RND-1_FAMILY-112";Tend="1168";Tstart="1043";shortTE="F";uid="269f0c65-62e3-40db-b79c-317730819fb6"
CM017802.1	RepeatMasker	DNA/hAT-Tip100	26238848	26240093	9727	+	.	ID="RND-6_FAMILY-17565";Tend="2350";Tstart="1104";shortTE="F";uid="27485c7c-03d8-44ba-a42e-10cea14bc38f"
CM017802.1	RepeatMasker	DNA/hAT-hAT19	28280865	28281421	2444	+	.	ID="DNA8-96_AP";Tend="571";Tstart="3";shortTE="F";uid="f55f2f04-9eee-410e-9512-633e8c1c9a0c"
CM017802.1	RepeatMasker	DNA/hAT?	16840954	16841494	1018	+	.	ID="RND-1_FAMILY-87";Tend="1629";Tstart="1162";shortTE="F";uid="59c402c8-51cb-4184-8866-758f464f485f"
CM017802.1	RepeatMasker	DNA/Ginger-1	10970194	10970379	960	+	.	ID="RND-6_FAMILY-8823";Tend="1052";Tstart="869";shortTE="F";uid="8660f516-f1a9-4309-a74e-4173e552ab7e"
CM017802.1	RepeatMasker	DNA/hAT?	7147045	7147301	1765	+	.	ID="RND-6_FAMILY-25429";Tend="1643";Tstart="1380";shortTE="F";uid="cee636d6-2b05-49fb-80f8-9d191055269e"
CM017802.1	RepeatMasker	Retroposon?	24780347	24780562	1555	+	.	ID="RND-6_FAMILY-9961";Tend="1422";Tstart="906";shortTE="F";uid="3202fc7f-dfbe-4e79-8297-a755b551ecf6"
CM017802.1	RepeatMasker	Unknown	3615993	3619049	8718	+	.	ID="RND-6_FAMILY-49045";Tend="2199";Tstart="460";shortTE="F";uid="d6cd09ac-c139-4cca-939a-1940f0c9eb0e"
CM017802.1	RepeatMasker	LINE/I-Jockey	1823771	1824661	5908	+	.	ID="RND-4_FAMILY-2653";Tend="1629";Tstart="749";shortTE="F";uid="071fc4a2-79e8-48b7-b1f9-bd26ccb89439"
CM017802.1	RepeatMasker	LTR/Copia	30083002	30083330	2800	+	.	ID="RND-6_FAMILY-13812";Tend="927";Tstart="599";shortTE="F";uid="4d07f891-81cd-4a25-bb35-11a2657a79f1"
CM017802.1	RepeatMasker	LTR/Gypsy	25298354	25298746	2360	+	.	ID="RND-6_FAMILY-3254";Tend="929";Tstart="538";shortTE="F";uid="3211c939-209d-4870-a612-45a8fdfd4955"
CM017802.1	RepeatMasker	DNA	908575	908683	670	+	.	ID="TTAA3_AP";Tend="372";Tstart="263";shortTE="F";uid="f590cbe3-5638-49d4-a7bd-2759c553a68c"
CM017802.1	RepeatMasker	DNA/Kolobok-E	27130371	27130665	1715	+	.	ID="RND-5_FAMILY-12007";Tend="1166";Tstart="872";shortTE="F";uid="705b494b-2cec-4db3-a58d-7dd148e1a829"
CM017802.1	RepeatMasker	DNA/hAT-Tip100	10692282	10692531	1706	+	.	ID="RND-5_FAMILY-7780";Tend="893";Tstart="646";shortTE="F";uid="0e2b62e4-2981-4a0c-925c-b7413bcb925a"
CM017802.1	RepeatMasker	Retroposon?	24373518	24374080	845	+	.	ID="SINE2-1_AP";Tend="1424";Tstart="603";shortTE="F";uid="6b424ea1-859f-46a8-b076-e81d7df406cc"
CM017802.1	RepeatMasker	Unknown	20002209	20002503	542	+	.	ID="RND-1_FAMILY-21";Tend="1208";Tstart="895";shortTE="F";uid="adbf56fa-1d0b-40cc-a90e-b2a81701fd0e"
CM017802.1	RepeatMasker	LINE/I-Jockey	21737989	21738127	889	+	.	ID="RND-6_FAMILY-11743";Tend="1654";Tstart="1514";shortTE="F";uid="c752b712-a4b3-4456-b1df-04e73646128c"
CM017802.1	RepeatMasker	DNA/hAT	28492213	28492582	897	+	.	ID="RND-6_FAMILY-20555";Tend="1309";Tstart="1000";shortTE="F";uid="23d7aaba-19ad-49e8-8f10-a2604cc98d7f"
CM017802.1	RepeatMasker	Unknown	13649649	13650915	10117	+	.	ID="RND-6_FAMILY-14325";Tend="1534";Tstart="259";shortTE="F";uid="4a3b07b5-8ad3-43c4-8ce1-78de862a771d"
CM017802.1	RepeatMasker	DNA/hAT?	15108185	15108292	563	+	.	ID="RND-1_FAMILY-54";Tend="1486";Tstart="1379";shortTE="F";uid="f66e83ad-1aa8-4beb-8181-9633e8788617"
CM017802.1	RepeatMasker	Retroposon?	23081404	23081592	967	+	.	ID="RND-4_FAMILY-346";Tend="1116";Tstart="929";shortTE="F";uid="98433d65-c662-4bbc-99d8-626c1f1ee176"
CM017802.1	RepeatMasker	DNA/Ginger-1	28066019	28066217	502	+	.	ID="RND-6_FAMILY-1530";Tend="1137";Tstart="936";shortTE="F";uid="77db8305-3a5f-474c-9368-20a8affaef8e"
CM017802.1	RepeatMasker	Unknown	12114642	12115165	2386	+	.	ID="RND-4_FAMILY-2062";Tend="1508";Tstart="915";shortTE="F";uid="fdd642c0-469f-417b-9a96-1072be407a89"
CM017802.1	RepeatMasker	DNA/MULE-MuDR	17690970	17691337	414	+	.	ID="MUDR1X_AP";TEgroup="ctg_6%7CMUDR1X_AP%7C1";Tend="1572";Tstart="9";shortTE="T";uid="dcdcd1f3-019c-4586-a5b0-8a961f4fa59e"
CM017802.1	RepeatMasker	DNA/TcMar-Mariner	6000832	6000944	594	+	.	ID="RND-6_FAMILY-321";Tend="1121";Tstart="982";shortTE="F";uid="a1290f1a-1a7c-42e1-97ed-67c94f247441"
CM017802.1	RepeatMasker	DNA	4843768	4844126	716	+	.	ID="DNA4-3_AP";Tend="635";Tstart="276";shortTE="F";uid="48487317-92fc-460a-a3d1-c0686cfba46b"
CM017802.1	RepeatMasker	DNA	22520669	22521101	2153	+	.	ID="TTAA3_AP";Tend="429";Tstart="1";shortTE="F";uid="2e138419-bf4d-4800-9747-cdad36f58673"
CM017802.1	RepeatMasker	LINE/CR1	15903861	15904131	521	+	.	ID="RND-6_FAMILY-5096";Tend="862";Tstart="591";shortTE="F";uid="548e3242-6ab2-48b5-bd60-f6dd7899c5a0"
CM017802.1	RepeatMasker	DNA/Kolobok-E	12355052	12355172	400	+	.	ID="RND-1_FAMILY-171";Tend="831";Tstart="710";shortTE="F";uid="0a64bc8b-28b6-48ad-b0be-364b6ccf54e2"
CM017802.1	RepeatMasker	DNA/hAT-hAT19	21081239	21081353	410	+	.	ID="RND-6_FAMILY-23627";Tend="375";Tstart="263";shortTE="F";uid="59aeced1-9482-45b0-ada5-1a290cb6d6c9"
CM017802.1	RepeatMasker	Retroposon?	20764717	20765175	2066	+	.	ID="RND-6_FAMILY-18748";Tend="1365";Tstart="826";shortTE="F";uid="c96af71b-646f-4004-a9d4-97fcc62b0aee"
CM017802.1	RepeatMasker	Retroposon?	27499237	27499614	1478	+	.	ID="RND-5_FAMILY-8967";Tend="1329";Tstart="886";shortTE="F";uid="589dfdc3-0188-4710-b938-0718a1d3d9c8"
CM017802.1	RepeatMasker	DNA/hAT-Tip100	15556979	15557184	611	+	.	ID="RND-6_FAMILY-12733";Tend="1288";Tstart="1101";shortTE="F";uid="b254bc59-025b-4071-8cc8-926f6997a34e"
CM017802.1	RepeatMasker	Unknown	20183889	20184039	926	+	.	ID="RND-4_FAMILY-1490";Tend="1119";Tstart="975";shortTE="F";uid="b972d441-8c0d-47d3-9d24-9d9264463a09"
CM017802.1	RepeatMasker	Retroposon?	3326688	3326959	952	+	.	ID="SINE2-1_AP";Tend="1325";Tstart="1043";shortTE="F";uid="f92b1934-3573-4626-ab46-cd4679138fb9"
CM017802.1	RepeatMasker	DNA	2714489	2714640	655	+	.	ID="DNA4-3_AP";Tend="258";Tstart="109";shortTE="F";uid="dad09306-a790-48fb-96f6-be9382e5f689"
CM017802.1	RepeatMasker	DNA/hAT-hAT19	34258252	34258416	616	+	.	ID="HAT-N4_AP";Tend="162";Tstart="1";shortTE="F";uid="90ef2145-b1f0-466f-aa72-b38bb0b2e7bc"
CM017802.1	RepeatMasker	LTR/Gypsy	16252730	16254179	5948	+	.	ID="RND-6_FAMILY-2119";Tend="1453";Tstart="1";shortTE="F";uid="e0778d46-00b2-4640-92da-b42acd20323e"
CM017802.1	RepeatMasker	DNA	11061338	11061756	2423	+	.	ID="TTAA5_AP";Tend="440";Tstart="1";shortTE="F";uid="97994ae2-9239-44fd-91af-e7d7431746b8"
CM017802.1	RepeatMasker	DNA/hAT-Charlie	23319487	23319739	1525	+	.	ID="RND-6_FAMILY-32570";Tend="1224";Tstart="974";shortTE="F";uid="dfd7ef26-067b-4af5-a193-d7678779dac2"
CM017802.1	RepeatMasker	Unknown	5141188	5141319	881	+	.	ID="RND-1_FAMILY-112";Tend="1168";Tstart="1043";shortTE="F";uid="b19e2c33-8fd4-423f-8158-eebcbbad6aeb"
CM017802.1	RepeatMasker	DNA	20481225	20481650	3136	+	.	ID="TTAA6_AP";Tend="431";Tstart="1";shortTE="F";uid="0dc1399e-3493-4419-ac9b-ea438caba759"
CM017802.1	RepeatMasker	Unknown	16916613	16917107	2453	+	.	ID="RND-6_FAMILY-49045";Tend="1449";Tstart="960";shortTE="F";uid="623fcfa3-6b39-4996-984b-d88e19833f37"
CM017802.1	RepeatMasker	DNA/TcMar-m44	12730996	12731114	562	+	.	ID="RND-6_FAMILY-8188";Tend="2011";Tstart="1893";shortTE="F";uid="57c265f8-68a8-4826-8727-b28bad4b0076"
CM017802.1	RepeatMasker	Unknown	3749998	3750173	578	+	.	ID="RND-1_FAMILY-301";Tend="320";Tstart="148";shortTE="F";uid="4aade1fe-d348-4d42-bf2c-f12a442dadb4"
CM017802.1	RepeatMasker	DNA/Ginger-1	25117090	25117521	998	+	.	ID="rnd-6_family-566";Tend="1800";Tstart="930";shortTE="F";uid="ae5ee6f5-7b08-4442-a3cf-d611aaee0441"
CM017802.1	RepeatMasker	DNA	21432573	21433007	2251	+	.	ID="TTAA2D_AP";Tend="430";Tstart="1";shortTE="F";uid="1eae34a3-c603-4a38-8f19-b0978c0231ec"
CM017802.1	RepeatMasker	DNA	912838	912980	886	+	.	ID="ttaa4_ap";Tend="142";Tstart="1";shortTE="F";uid="f2c7e7fc-6f8c-498f-9b57-1edec7efe2e2"
CM017802.1	RepeatMasker	DNA/Kolobok-E	17971724	17972033	1839	+	.	ID="RND-6_FAMILY-6582";Tend="1644";Tstart="1334";shortTE="F";uid="33e9e7e9-b1f3-45df-a809-4fa9a0df915c"
CM017802.1	RepeatMasker	DNA	33290299	33290943	1792	+	.	ID="DNA4-2_AP";Tend="764";Tstart="101";shortTE="F";uid="6002a6c0-246e-4a17-81e4-7068f6245388"
CM017802.1	RepeatMasker	DNA	7923354	7923490	971	+	.	ID="RND-6_FAMILY-2929";Tend="5950";Tstart="5814";shortTE="F";uid="5139b21a-f1dc-4707-82fc-2555e08315e8"
CM017802.1	RepeatMasker	DNA/hAT-hAT19	27925210	27925749	3664	+	.	ID="DNA8-80_AP";Tend="520";Tstart="1";shortTE="F";uid="6f83131c-fd2b-4d22-b70c-b84532052e7e"
CM017802.1	RepeatMasker	LINE/I	14485219	14487332	18754	+	.	ID="RND-6_FAMILY-4261";Tend="2869";Tstart="756";shortTE="F";uid="adb8c65c-ec05-44ca-8c1e-e6dad11a8975"
CM017802.1	RepeatMasker	RC/Helitron	11614959	11615100	528	+	.	ID="RND-5_FAMILY-3092";Tend="1351";Tstart="1206";shortTE="F";uid="41455804-ef29-4efa-8ee3-cd959bff2fae"
CM017802.1	RepeatMasker	DNA/Sola-1	11784318	11784452	1111	+	.	ID="DNA4-4_AP";Tend="139";Tstart="5";shortTE="F";uid="a0d21edb-6bcf-40ba-aad8-b88a1a666c48"
CM017802.1	RepeatMasker	DNA/hAT-Charlie	16471375	16471845	3923	+	.	ID="RND-6_FAMILY-13501";Tend="1432";Tstart="960";shortTE="F";uid="0e041403-f040-4f21-a3d6-3419b6363403"
CM017802.1	RepeatMasker	DNA/Maverick	805498	807957	18033	+	.	ID="RND-6_FAMILY-1696";Tend="2648";Tstart="267";shortTE="F";uid="0d4fa4a2-aa58-47a4-85a1-34351ca92c1b"
CM017802.1	RepeatMasker	DNA/hAT	4904854	4905128	1279	+	.	ID="RND-5_FAMILY-914";Tend="1159";Tstart="905";shortTE="F";uid="0d0d58ee-fdb2-494f-ba3b-0f4131ae85da"
CM017802.1	RepeatMasker	DNA/Kolobok-E	1172872	1173061	459	+	.	ID="RND-5_FAMILY-12007";Tend="1414";Tstart="1235";shortTE="F";uid="9766690d-a0c9-4a91-8517-392d7deaa14d"
CM017802.1	RepeatMasker	Unknown	26839440	26839571	878	+	.	ID="RND-1_FAMILY-18";Tend="1213";Tstart="1082";shortTE="F";uid="9cf560e2-b5cf-45bf-826c-28601a66736a"
CM017802.1	RepeatMasker	DNA	34872132	34872427	1567	+	.	ID="TTAA2D_AP";Tend="298";Tstart="2";shortTE="F";uid="0498c514-a0f4-4119-8b46-8e695212d739"
CM017802.1	RepeatMasker	DNA	5657141	5657366	1099	+	.	ID="RND-6_FAMILY-4644";Tend="843";Tstart="617";shortTE="F";uid="76f05063-9016-4237-bffc-b3321d6c90e5"
CM017802.1	RepeatMasker	RC/Helitron	5419394	5419602	743	+	.	ID="RND-5_FAMILY-3092";Tend="962";Tstart="760";shortTE="F";uid="0f9af383-dcdb-4a32-a6f7-db246e0bc001"
CM017802.1	RepeatMasker	DNA	31287365	31288067	3200	+	.	ID="DNA4-2_AP";Tend="769";Tstart="3";shortTE="F";uid="aa57b258-9766-4776-b16c-2b6cd16836b2"
CM017802.1	RepeatMasker	DNA/hAT-Tip100	20164107	20164289	714	+	.	ID="DNA8-16B_AP";Tend="167";Tstart="1";shortTE="F";uid="4ec80bfa-6b3e-49e8-abc5-d860d2bbc92b"
CM017802.1	RepeatMasker	DNA	18345056	18345319	1388	+	.	ID="TTAA4B_AP";Tend="256";Tstart="1";shortTE="F";uid="3ac3150e-bd20-447e-bfec-b2b3d3313d41"
CM017802.1	RepeatMasker	DNA/hAT-Charlie	24450765	24451055	888	+	.	ID="RND-6_FAMILY-11741";TEgroup="ctg_6%7CRND-6_FAMILY-11741%7C3";Tend="1679";Tstart="951";shortTE="F";uid="7dfc3eb2-437d-4c88-8c0c-ae2fc5ba5a24"
CM017802.1	RepeatMasker	Retroposon?	7743360	7743703	1437	+	.	ID="SINE2-1_AP";Tend="1396";Tstart="1037";shortTE="F";uid="0671e1ed-a3bb-4e83-92c9-779b70d2e737"
CM017802.1	RepeatMasker	DNA	4763313	4763623	2052	+	.	ID="DNA8-7_AP";Tend="309";Tstart="1";shortTE="F";uid="1cde25c9-88f9-460f-959a-9fcf5d59ac75"
CM017802.1	RepeatMasker	DNA/Ginger-1	23004264	23004459	932	+	.	ID="RND-6_FAMILY-8823";Tend="1053";Tstart="861";shortTE="F";uid="7c0ff8f9-1913-4bee-ac0e-f37173f6d099"
CM017802.1	RepeatMasker	DNA/hAT-Tip100	30295296	30295652	451	+	.	ID="DNA8-18_AP";Tend="727";Tstart="345";shortTE="F";uid="a106b6ea-dfaa-4690-8957-9931e9eb45d6"
CM017802.1	RepeatMasker	Unknown	8081211	8081445	630	+	.	ID="RND-5_FAMILY-664";Tend="1579";Tstart="1290";shortTE="F";uid="a66e0605-4528-4257-a471-508a6e7871af"
CM017802.1	RepeatMasker	Retroposon?	11021706	11021933	495	+	.	ID="RND-1_FAMILY-132";Tend="1433";Tstart="1202";shortTE="F";uid="3bceb712-80c9-4af5-ae93-5ff38cba1aca"
CM017802.1	RepeatMasker	DNA/MULE-MuDR	3223744	3224088	2170	+	.	ID="RND-4_FAMILY-952";Tend="1282";Tstart="947";shortTE="F";uid="6ed8f8fa-1bec-4907-a61f-3070801cc70f"
CM017802.1	RepeatMasker	Unknown	24680238	24680349	973	+	.	ID="RND-6_FAMILY-4140";Tend="1762";Tstart="1651";shortTE="F";uid="82fd467d-6d88-4060-8f6a-699512c6f7f0"
CM017802.1	RepeatMasker	DNA/hAT-Ac	7668238	7668351	406	+	.	ID="DNA8-54_AP";Tend="218";Tstart="109";shortTE="F";uid="8af1990f-9f2b-4242-a93c-0b97842b0b3e"
CM017802.1	RepeatMasker	Retroposon?	11477551	11477704	403	+	.	ID="RND-6_FAMILY-18748";Tend="2264";Tstart="2096";shortTE="F";uid="5f2a2d95-7c1d-46c3-a6e7-5e8902e376ab"
CM017802.1	RepeatMasker	LINE/RTE-BovB	2013399	2013934	1058	+	.	ID="RND-6_FAMILY-22570";Tend="670";Tstart="120";shortTE="F";uid="10f91cff-940a-45c7-8eb4-9955d1a60aff"
CM017802.1	RepeatMasker	Unknown	21303874	21304803	1583	+	.	ID="RND-6_FAMILY-16033";TEgroup="ctg_6%7CRND-6_FAMILY-16033%7C3";Tend="1656";Tstart="139";shortTE="F";uid="db77b7ac-3785-457c-9566-3c1946041ef1"
CM017802.1	RepeatMasker	Unknown	8195616	8196059	613	+	.	ID="RND-6_FAMILY-356";TEgroup="ctg_6%7CRND-6_FAMILY-356%7C1";Tend="1262";Tstart="753";shortTE="F";uid="ccc48ba6-727e-4109-8d13-dee96d3b5f72"
CM017802.1	RepeatMasker	DNA	2517010	2517443	3386	+	.	ID="RND-6_FAMILY-6286";Tend="1388";Tstart="943";shortTE="F";uid="6fc4e530-f5df-4901-a404-1cf9e05e4f4b"
CM017802.1	RepeatMasker	LTR/Gypsy	31398865	31399879	562	+	.	ID="RND-6_FAMILY-27050";Tend="3126";Tstart="2119";shortTE="F";uid="e7142453-ee70-4055-b60a-f13fa6f44fd7"
CM017802.1	RepeatMasker	DNA	19526367	19526828	1190	+	.	ID="RND-5_FAMILY-5831";Tend="1352";Tstart="893";shortTE="F";uid="094426c0-8734-4df7-9d76-d611f6e630e4"
CM017802.1	RepeatMasker	DNA/Kolobok-E	3103860	3104000	848	+	.	ID="RND-5_FAMILY-12007";Tend="1561";Tstart="1423";shortTE="F";uid="4b0112d8-562b-4052-a4f8-958daf53ffbb"
CM017802.1	RepeatMasker	Unknown	12230671	12230854	1154	+	.	ID="RND-6_FAMILY-14325";Tend="420";Tstart="241";shortTE="F";uid="35628e64-9a9b-4e46-a1a8-92b485bcaea7"
CM017802.1	RepeatMasker	Unknown	6098039	6099423	5908	+	.	ID="RND-1_FAMILY-249";TEgroup="ctg_6%7CRND-1_FAMILY-249%7C1";Tend="1545";Tstart="793";shortTE="F";uid="5b00d65a-98ff-409a-a126-00aa02ba1439"
CM017802.1	RepeatMasker	DNA/hAT-Tip100	1560127	1560755	1114	+	.	ID="HAT-N16_AP";TEgroup="ctg_6%7CHAT-N16_AP%7C1";Tend="615";Tstart="74";shortTE="F";uid="60aa779f-8e0b-4ccd-939e-abefe6af334e"
CM017802.1	RepeatMasker	DNA/hAT-hAT19	33257938	33258399	3359	+	.	ID="RND-6_FAMILY-6724";Tend="1318";Tstart="842";shortTE="F";uid="57e20c8a-7829-424c-8473-e32bce27f080"
CM017802.1	RepeatMasker	LINE/CR1	27893195	27893515	2448	+	.	ID="RND-6_FAMILY-8892";Tend="1278";Tstart="939";shortTE="F";uid="de0b78a9-a860-494d-a58b-b47426172adb"
CM017802.1	RepeatMasker	DNA	23333039	23333378	458	+	.	ID="RND-6_FAMILY-11904";Tend="1442";Tstart="1136";shortTE="F";uid="4521cbb7-e1e6-44b4-9ea0-8a54904089f2"
CM017802.1	RepeatMasker	DNA/hAT-Ac	9235935	9236059	696	+	.	ID="RND-6_FAMILY-3040";Tend="719";Tstart="594";shortTE="F";uid="39a70ac3-420d-47b4-a309-892f317feb18"
CM017802.1	RepeatMasker	Unknown	23159989	23160264	737	+	.	ID="RND-1_FAMILY-18";Tend="1205";Tstart="927";shortTE="F";uid="a048af45-f5e9-4c61-815d-51e1542c8204"
CM017802.1	RepeatMasker	DNA	25646610	25647423	2459	+	.	ID="DNA4-2_AP";Tend="766";Tstart="1";shortTE="F";uid="16fec411-06f7-40b9-94c1-aa15bf9e34b0"
CM017802.1	RepeatMasker	DNA/hAT-Charlie	32618829	32618943	472	+	.	ID="DNA8-72_AP";Tend="119";Tstart="7";shortTE="F";uid="31a62311-d68a-41d6-b1e8-1ad723355b1b"
CM017802.1	RepeatMasker	DNA/hAT	18724183	18724382	521	+	.	ID="RND-5_FAMILY-78";Tend="1015";Tstart="820";shortTE="F";uid="b1ba3678-97ad-404a-817c-9ded2b2fd23d"
CM017802.1	RepeatMasker	LINE/I-Jockey	15686163	15686304	1100	+	.	ID="RND-5_FAMILY-2775";Tend="2448";Tstart="2307";shortTE="F";uid="423ccb49-469d-4a21-a8ae-a63a7527a1aa"
CM017802.1	RepeatMasker	Unknown	13293431	13293709	1866	+	.	ID="RND-6_FAMILY-25356";Tend="1657";Tstart="1381";shortTE="F";uid="473408ad-4a1c-4b86-8d0e-49bb2f6bca16"
CM017802.1	RepeatMasker	Unknown	3893339	3894369	4225	+	.	ID="RND-6_FAMILY-604";Tend="1949";Tstart="947";shortTE="F";uid="b9f775b8-4a9c-4eb7-8b55-91fd8bceee24"
CM017802.1	RepeatMasker	Unknown	28407830	28408330	2362	+	.	ID="RND-6_FAMILY-6129";Tend="1325";Tstart="755";shortTE="F";uid="411f3d0d-58ad-4125-a557-23cc65a0f3c4"
CM017802.1	RepeatMasker	DNA/Kolobok-E	31120493	31121266	5028	+	.	ID="RND-5_FAMILY-12007";Tend="1831";Tstart="1022";shortTE="F";uid="05c0bb40-2cf2-43f6-986f-98158a2aab05"
CM017802.1	RepeatMasker	DNA/Ginger	7882357	7882558	984	+	.	ID="RND-6_FAMILY-7638";Tend="2248";Tstart="2044";shortTE="F";uid="4e87da2b-0e4e-4e89-a58d-22402a594c24"
CM017802.1	RepeatMasker	DNA	9270366	9270702	980	+	.	ID="RND-6_FAMILY-15876";Tend="1892";Tstart="1530";shortTE="F";uid="01d896b4-1167-4944-a087-0f27f7f330c4"
CM017802.1	RepeatMasker	DNA	9994774	9995213	1012	+	.	ID="ttaa18b_ap";Tend="482";Tstart="10";shortTE="F";uid="993595c5-28cb-415b-be28-2c59483eab16"
CM017802.1	RepeatMasker	Unknown	25800818	25800960	476	+	.	ID="RND-6_FAMILY-8547";Tend="205";Tstart="68";shortTE="F";uid="40047345-5f90-49d5-9448-ef1793538139"
CM017802.1	RepeatMasker	DNA	25581456	25581779	887	+	.	ID="DNA4-3_AP";Tend="483";Tstart="196";shortTE="F";uid="c032516f-362b-4022-8e11-4be85be387fe"
CM017802.1	RepeatMasker	RC/Helitron	29400501	29400636	755	+	.	ID="RND-6_FAMILY-10189";Tend="814";Tstart="681";shortTE="F";uid="bc79dcb1-2de6-455c-b65a-c3f31fba2923"
CM017802.1	RepeatMasker	LTR/Gypsy	14926067	14926206	797	+	.	ID="RND-5_FAMILY-3669";Tend="1132";Tstart="957";shortTE="F";uid="bea5dcd1-c524-454e-9b20-6ab6bb0c75a3"
CM017802.1	RepeatMasker	Retroposon?	25984522	25985112	854	+	.	ID="RND-6_FAMILY-9961";Tend="1761";Tstart="1080";shortTE="F";uid="e9655467-e880-4c67-87a0-8b994b57ee03"
CM017802.1	RepeatMasker	DNA/hAT-hAT19	233451	233652	757	+	.	ID="HAT-N9_AP";Tend="589";Tstart="371";shortTE="F";uid="35568ce1-174c-4c47-90e9-69154fc78fa1"
CM017802.1	RepeatMasker	Retroposon?	29543474	29543768	446	+	.	ID="SINE2-1_AP";Tend="1370";Tstart="1084";shortTE="F";uid="1add7068-e3de-4985-b50d-d68230410327"
CM017802.1	RepeatMasker	LINE/I-Jockey	8097926	8098444	1071	+	.	ID="RND-6_FAMILY-16663";Tend="2004";Tstart="1491";shortTE="F";uid="8f36484b-00f7-4632-a275-f1ba99adcdc5"
CM017802.1	RepeatMasker	LINE/I-Jockey	6267409	6268271	2171	+	.	ID="RND-1_FAMILY-124";Tend="1670";Tstart="847";shortTE="F";uid="38fae8a1-add5-440e-829e-1566a3f2db6a"
CM017802.1	RepeatMasker	DNA	31453753	31453870	403	+	.	ID="dna4-1_ap";Tend="638";Tstart="524";shortTE="F";uid="1c0135fb-cf55-4099-aa11-85a1b8f07d7a"
CM017802.1	RepeatMasker	Unknown	32597592	32598327	1107	+	.	ID="RND-6_FAMILY-10816";TEgroup="ctg_6%7CRND-6_FAMILY-10816%7C1";Tend="2133";Tstart="943";shortTE="F";uid="885aca72-ab4f-4989-b791-de6959b2fd78"
CM017802.1	RepeatMasker	DNA	5056867	5056996	481	+	.	ID="RND-6_FAMILY-3203";Tend="770";Tstart="646";shortTE="F";uid="439c3fa6-4400-4311-81dc-ff403153a993"
CM017802.1	RepeatMasker	DNA/hAT-Tip100	12928918	12929103	679	+	.	ID="DNA8-16B_AP";Tend="167";Tstart="1";shortTE="F";uid="32baf396-faa5-4fa9-99c3-4296607a5ede"
CM017802.1	RepeatMasker	DNA	7322565	7322992	2676	+	.	ID="RND-6_FAMILY-3206";Tend="1391";Tstart="963";shortTE="F";uid="21ddfcac-ad3b-4a47-9a1c-74e304c5018f"
CM017802.1	RepeatMasker	RC/Helitron	33544187	33544582	2580	+	.	ID="RND-4_FAMILY-243";Tend="1374";Tstart="963";shortTE="F";uid="c01fbeaf-a33b-475a-aca9-85791353f982"
CM017802.1	RepeatMasker	DNA/hAT-hAT19	14038214	14038419	475	+	.	ID="RND-6_FAMILY-9539";Tend="10482";Tstart="10256";shortTE="F";uid="76a5e664-a7ab-4b0e-a707-34e2efa98d8f"
CM017802.1	RepeatMasker	DNA/Ginger-1	30741846	30742475	3048	+	.	ID="RND-6_FAMILY-566";Tend="1935";Tstart="1308";shortTE="F";uid="0232e91b-0d4b-446a-a222-d404eda169f1"
CM017802.1	RepeatMasker	DNA/Kolobok-E	318693	319032	2285	+	.	ID="RND-5_FAMILY-12007";Tend="1838";Tstart="1492";shortTE="F";uid="b4cc8e2b-9100-4305-b844-aec676c6fa38"
CM017802.1	RepeatMasker	DNA/Sola-1	35349737	35349838	719	+	.	ID="RND-5_FAMILY-6639";Tend="1123";Tstart="1024";shortTE="F";uid="188b6676-561b-4b84-ab0d-8ca190f20d1b"
CM017802.1	RepeatMasker	Unknown	15268485	15269202	1858	+	.	ID="RND-1_FAMILY-324";Tend="1698";Tstart="992";shortTE="F";uid="e2a8fd85-e8c5-4b93-876c-7194733bdc4f"
CM017802.1	RepeatMasker	RC/Helitron	22383854	22384310	2074	+	.	ID="RND-5_FAMILY-1390";Tend="1478";Tstart="977";shortTE="F";uid="7edbf2ff-a783-4b83-b431-bcb83383372d"
CM017802.1	RepeatMasker	DNA/hAT-Pegasus	35719332	35719578	684	+	.	ID="RND-6_FAMILY-6769";Tend="1160";Tstart="903";shortTE="F";uid="053ba166-b92e-4a14-acc0-b5f6ec03d187"
CM017802.1	RepeatMasker	DNA/hAT-hAT19	10837129	10837512	428	+	.	ID="RND-6_FAMILY-122";Tend="1599";Tstart="1220";shortTE="F";uid="ffaf886d-8698-4e3b-a5ce-9af34edc6d1a"
CM017802.1	RepeatMasker	DNA/Kolobok-E	2031459	2031751	593	+	.	ID="RND-6_FAMILY-15326";Tend="1553";Tstart="1256";shortTE="F";uid="8131887b-190e-41db-8a7c-9879d3b2a8ce"
CM017802.1	RepeatMasker	DNA/hAT?	5421315	5422134	2443	+	.	ID="RND-1_FAMILY-87";Tend="2055";Tstart="1226";shortTE="F";uid="bd0a7e28-b9aa-45a8-8ef5-be73cd34c641"
CM017802.1	RepeatMasker	Unknown	6403623	6404385	5435	+	.	ID="RND-6_FAMILY-25934";Tend="1679";Tstart="893";shortTE="F";uid="dcc4849c-9d75-4410-9fb5-cd2c55806c6c"
CM017802.1	RepeatMasker	DNA	16145952	16146203	552	+	.	ID="dna4-2_ap";Tend="245";Tstart="1";shortTE="F";uid="2f13b035-8412-48d0-9808-25caa42d8a53"
CM017802.1	RepeatMasker	DNA/Ginger-1	33411107	33411371	904	+	.	ID="RND-6_FAMILY-649";Tend="2366";Tstart="2101";shortTE="F";uid="a15e20bc-b78c-4ab8-9689-2ec8110bae7a"
CM017802.1	RepeatMasker	Retroposon?	13273551	13273981	2110	+	.	ID="RND-4_FAMILY-346";Tend="1370";Tstart="915";shortTE="F";uid="bfe61b9e-27d0-4950-9cc7-127f403a666c"
CM017802.1	RepeatMasker	DNA/hAT	9317492	9317621	592	+	.	ID="RND-5_FAMILY-914";Tend="1176";Tstart="1044";shortTE="F";uid="829c3bfd-ea11-4b67-a1cf-c3b5fddb5416"
CM017802.1	RepeatMasker	DNA	34586630	34587090	1973	+	.	ID="DNAX-2_AP";Tend="467";Tstart="1";shortTE="F";uid="c3aa446e-9d44-413b-a617-72feb5a37bcc"
CM017802.1	RepeatMasker	DNA/Kolobok-E	14521329	14521896	672	+	.	ID="RND-6_FAMILY-6582";Tend="2184";Tstart="1625";shortTE="F";uid="712f09cb-ca4c-46b2-a11a-4719b97f0d70"
CM017802.1	RepeatMasker	Unknown	6132433	6132629	1515	+	.	ID="RND-1_FAMILY-346";Tend="1115";Tstart="924";shortTE="F";uid="7b6ffb3e-4bfb-42ca-b70d-e4797ae90a39"
CM017802.1	RepeatMasker	DNA/hAT-Tip100	33786599	33787278	2982	+	.	ID="RND-5_FAMILY-9692";Tend="1611";Tstart="844";shortTE="F";uid="aeed40ad-2ae9-4a22-8152-48d5b8206d36"
CM017802.1	RepeatMasker	DNA	16462132	16462508	1392	+	.	ID="RND-1_FAMILY-338";Tend="1940";Tstart="1571";shortTE="F";uid="09007bba-2ce9-4f4d-9327-40bc5afa5998"
CM017802.1	RepeatMasker	DNA/Ginger-1	4005875	4006062	948	+	.	ID="RND-6_FAMILY-23998";Tend="1519";Tstart="1329";shortTE="F";uid="74bea2ab-6cdf-4d06-a9fa-92db6dcaa605"
CM017802.1	RepeatMasker	DNA/Kolobok-E	34336256	34337792	3027	+	.	ID="RND-5_FAMILY-12007";TEgroup="ctg_6%7CRND-5_FAMILY-12007%7C6";Tend="1831";Tstart="921";shortTE="F";uid="f0625934-4a47-4bb1-aba7-106c731a0324"
CM017802.1	RepeatMasker	DNA	32782053	32782295	788	+	.	ID="TTAA2B_AP";Tend="426";Tstart="200";shortTE="F";uid="86e577ce-1384-4a63-9570-7bc24bbcd731"
CM017802.1	RepeatMasker	DNA	24131795	24132433	1361	+	.	ID="RND-1_FAMILY-258";Tend="5981";Tstart="5391";shortTE="F";uid="82e9a040-58db-469c-8943-bd372963e48d"
CM017802.1	RepeatMasker	DNA/hAT-Charlie	10558498	10558684	809	+	.	ID="RND-6_FAMILY-11741";Tend="1154";Tstart="955";shortTE="F";uid="14cadf5b-99fc-4ee4-85fd-f395046f72ae"
CM017802.1	RepeatMasker	DNA	17223547	17223667	597	+	.	ID="TTAA14_AP";TEgroup="ctg_6%7CTTAA14_AP%7C1";Tend="552";Tstart="208";shortTE="T";uid="6ba3c86b-83db-434b-9ea8-29c0ca865079"
CM017802.1	RepeatMasker	DNA/hAT-hATm	33299292	33299736	2582	+	.	ID="RND-6_FAMILY-6364";Tend="1295";Tstart="871";shortTE="F";uid="fccab15d-9732-4f2d-a414-91a5ba4d8e3c"
CM017802.1	RepeatMasker	DNA/Kolobok-E	7764545	7764802	1511	+	.	ID="RND-6_FAMILY-11365";Tend="2228";Tstart="1960";shortTE="F";uid="af99a8ba-2301-412a-8088-c4eaba43d75f"
CM017802.1	RepeatMasker	DNA/Ginger	7306168	7306499	2022	+	.	ID="RND-6_FAMILY-7638";Tend="1152";Tstart="835";shortTE="F";uid="4ec2a826-7ba8-485c-91c1-8643095bebd4"
CM017802.1	RepeatMasker	DNA/Ginger	27518772	27519158	1951	+	.	ID="GINGER2-1_AP";Tend="2776";Tstart="2346";shortTE="F";uid="9af42dcf-a6b7-4a69-91cd-cf84334c4153"
CM017802.1	RepeatMasker	Retroposon?	35123522	35123629	445	+	.	ID="RND-6_FAMILY-29551";Tend="761";Tstart="650";shortTE="F";uid="c8ca09a7-d65b-4fed-b794-3fc8a25a6058"
CM017802.1	RepeatMasker	DNA/Maverick	15816671	15818773	14023	+	.	ID="RND-6_FAMILY-3946";Tend="6052";Tstart="4081";shortTE="F";uid="a476170a-d3f9-4125-a733-125a5fe0bee6"
CM017802.1	RepeatMasker	DNA/Kolobok-E	198982	199316	1569	+	.	ID="RND-5_FAMILY-4702";Tend="2170";Tstart="1778";shortTE="F";uid="8ae69ef3-1a84-4167-b5b5-c9aac0c37665"
CM017802.1	RepeatMasker	DNA/hAT	23888825	23890283	9155	+	.	ID="RND-1_FAMILY-303";Tend="2212";Tstart="794";shortTE="F";uid="c9bb6838-4676-4743-bcd4-a04a0ac513d3"
CM017802.1	RepeatMasker	Unknown	18371831	18372170	2308	+	.	ID="RND-1_FAMILY-370";Tend="1294";Tstart="951";shortTE="F";uid="c4474bc6-6a66-4d7a-bc38-9cefb67c0f9c"
CM017802.1	RepeatMasker	DNA/hAT-Ac	15993674	15994068	2583	+	.	ID="RND-6_FAMILY-4710";Tend="1672";Tstart="1277";shortTE="F";uid="333dbbe1-3675-4658-ae08-8e32ea38daaa"
CM017802.1	RepeatMasker	DNA/TcMar-Tc1	32609419	32609928	3338	+	.	ID="RND-1_FAMILY-201";Tend="564";Tstart="72";shortTE="F";uid="92279d59-968d-47d8-987b-0e52bfaab211"
CM017802.1	RepeatMasker	DNA	9863623	9863794	690	+	.	ID="DNA4-1_AP";Tend="823";Tstart="658";shortTE="F";uid="a6c4f527-493e-4d07-beb9-205548e778ba"
CM017802.1	RepeatMasker	DNA/hAT-Tip100	33524558	33525069	2089	+	.	ID="RND-6_FAMILY-15195";Tend="1519";Tstart="968";shortTE="F";uid="62106faa-ddb4-4963-84ea-8bba9eaf4ccc"
CM017802.1	RepeatMasker	DNA/Kolobok-E	11292305	11292645	1993	+	.	ID="RND-6_FAMILY-11365";Tend="2233";Tstart="1846";shortTE="F";uid="c8cb3b2e-1397-4b01-93ed-c5d35126e963"
CM017802.1	RepeatMasker	DNA/TcMar-m44	30097989	30098200	1030	+	.	ID="MARINERN-1B_AP";Tend="243";Tstart="1";shortTE="F";uid="9cdf38b5-7354-441c-9809-1ac7ed56beb5"
CM017802.1	RepeatMasker	DNA	6550272	6550707	2778	+	.	ID="TTAA7_AP";Tend="434";Tstart="1";shortTE="F";uid="bc9a3883-f7c9-4626-b1da-6e62e5605495"
CM017802.1	RepeatMasker	DNA/Ginger	28004435	28004576	744	+	.	ID="RND-6_FAMILY-7638";Tend="992";Tstart="840";shortTE="F";uid="7f3ca662-fac2-4706-9ee5-3d1d41d22a93"
CM017802.1	RepeatMasker	Retroposon?	30583706	30583852	707	+	.	ID="RND-6_FAMILY-16849";Tend="1880";Tstart="1725";shortTE="F";uid="a4ba4731-9fe3-4b7a-a829-d00bc7bf6428"
CM017802.1	RepeatMasker	LINE/I-Jockey	28501855	28502059	419	+	.	ID="TART_DV";Tend="2934";Tstart="2739";shortTE="F";uid="23b3bb26-5894-4b11-8279-5ffa9b18df94"
CM017802.1	RepeatMasker	Unknown	33540936	33541075	456	+	.	ID="RND-6_FAMILY-1486";Tend="1155";Tstart="1016";shortTE="F";uid="348ae9b7-a119-4822-bc37-bce4cdf746ee"
CM017802.1	RepeatMasker	Unknown	18587294	18588347	7159	+	.	ID="RND-5_FAMILY-3716";Tend="1730";Tstart="619";shortTE="F";uid="5d9579c3-43c0-4a4f-b063-f4173bda96c0"
CM017802.1	RepeatMasker	DNA	18058471	18058585	553	+	.	ID="dna4-2_ap";Tend="107";Tstart="1";shortTE="F";uid="3d59a6b2-1d6b-45ee-ba16-273b0791845c"
CM017802.1	RepeatMasker	DNA/hAT-Ac	28269213	28269359	672	+	.	ID="RND-6_FAMILY-3040";Tend="719";Tstart="566";shortTE="F";uid="4e58db49-25db-478c-9841-e2ec6691c1ee"
CM017802.1	RepeatMasker	DNA/hAT-Tip100	26443769	26443922	619	+	.	ID="RND-5_FAMILY-9502";Tend="1120";Tstart="963";shortTE="F";uid="9df0ee91-3416-40cd-b6a5-c7c73a228a43"
CM017802.1	RepeatMasker	DNA	35033715	35033841	589	+	.	ID="TTAA11_AP";Tend="374";Tstart="247";shortTE="F";uid="3b747de5-2364-498b-b0f0-86a4331a85c0"
CM017802.1	RepeatMasker	Unknown	24417826	24418233	2070	+	.	ID="RND-1_FAMILY-16";Tend="1396";Tstart="965";shortTE="F";uid="e0a732ca-3bcb-49ab-be04-d0bf69bd5b28"
CM017802.1	RepeatMasker	Unknown	1657712	1657931	413	+	.	ID="RND-6_FAMILY-15299";Tend="1012";Tstart="806";shortTE="F";uid="d0189cb3-13dc-4cd0-9f90-41e8dc639c4b"
CM017802.1	RepeatMasker	DNA	25190094	25190304	1047	+	.	ID="TTAA3_AP";Tend="385";Tstart="175";shortTE="F";uid="cf3a0a2c-65ed-49bb-a8a6-9e301d4b31bf"
CM017802.1	RepeatMasker	DNA	1744622	1744745	652	+	.	ID="RND-6_FAMILY-6838";Tend="912";Tstart="788";shortTE="F";uid="5c9d343f-1866-4eaa-b582-ec01068c939f"
CM017802.1	RepeatMasker	Unknown	13013997	13018902	36754	+	.	ID="RND-1_FAMILY-92";Tend="4764";Tstart="3";shortTE="F";uid="dbb7ddc3-1251-4d41-afcf-dca47cd25c09"
CM017802.1	RepeatMasker	DNA	9933003	9933351	1613	+	.	ID="DNAX-2_AP";Tend="382";Tstart="1";shortTE="F";uid="37368ce8-855c-4616-af4c-040c6502a665"
CM017802.1	RepeatMasker	LINE/I	11028977	11029632	1502	+	.	ID="RND-5_FAMILY-696";Tend="1456";Tstart="784";shortTE="F";uid="ca7efd89-7149-4063-a05a-8b4f114a7119"
CM017802.1	RepeatMasker	DNA/Kolobok-E	1550892	1551129	522	+	.	ID="KOLOBOKE-3_AP";Tend="5180";Tstart="4940";shortTE="F";uid="03f5fc2f-0799-42a3-af0c-8ed42b7a3970"
CM017802.1	RepeatMasker	Unknown	20816696	20816901	1012	+	.	ID="RND-1_FAMILY-44";Tend="1166";Tstart="935";shortTE="F";uid="a7437710-cd24-403d-83de-5a44a6e2d396"
CM017802.1	RepeatMasker	LINE/RTE-RTE	32536549	32537310	4328	+	.	ID="RND-1_FAMILY-327";Tend="1521";Tstart="777";shortTE="F";uid="51c6a859-31b3-444f-896c-87e5d00fbd26"
CM017802.1	RepeatMasker	DNA	25232279	25232405	953	+	.	ID="DNA3-4_AP";Tend="127";Tstart="1";shortTE="F";uid="83d62c4a-bd02-4989-8655-9dba3019c36f"
CM017802.1	RepeatMasker	DNA	19215451	19215601	713	+	.	ID="TTAA25_AP";Tend="163";Tstart="6";shortTE="F";uid="c5cd02c8-1b21-45f4-9366-2d262e40950e"
CM017802.1	RepeatMasker	DNA	25386215	25386479	785	+	.	ID="DNA4-2_AP";Tend="769";Tstart="524";shortTE="F";uid="115355e3-0c52-4ff2-be76-8956e39f45ec"
CM017802.1	RepeatMasker	Unknown	35597741	35598343	4889	+	.	ID="RND-6_FAMILY-5941";Tend="1436";Tstart="824";shortTE="F";uid="da8b76e6-8de5-4630-bb14-97ac3173dae8"
CM017802.1	RepeatMasker	DNA/Ginger-1	28743473	28743944	3375	+	.	ID="RND-6_FAMILY-8823";Tend="1789";Tstart="1301";shortTE="F";uid="3890cd41-0c58-44d3-aded-7df4064311d6"
CM017802.1	RepeatMasker	DNA	34846104	34846264	876	+	.	ID="ttaa3_ap";Tend="146";Tstart="15";shortTE="F";uid="bd0db8f1-bf9d-49c7-8fe9-6cf6c6e62a3d"
CM017802.1	RepeatMasker	DNA	17277259	17277646	1228	+	.	ID="RND-6_FAMILY-6286";Tend="1322";Tstart="966";shortTE="F";uid="00e55201-c713-4782-a324-7b6c022352b0"
CM017802.1	RepeatMasker	DNA/TcMar-Tc1	31663569	31663710	496	+	.	ID="MARINER-N22_AG";Tend="1342";Tstart="1204";shortTE="F";uid="4398319d-1ae4-47e7-b4b8-a4e3e33081e2"
CM017802.1	RepeatMasker	Retroposon?	1273678	1273880	607	+	.	ID="RND-6_FAMILY-2964";Tend="1228";Tstart="1010";shortTE="F";uid="b13bf339-30eb-4364-84db-93125c5e2993"
CM017802.1	RepeatMasker	DNA/Kolobok-E	22820378	22820487	404	+	.	ID="RND-5_FAMILY-4702";Tend="1913";Tstart="1800";shortTE="F";uid="c9ef686f-9afe-4d1d-871d-4218b46c8a57"
CM017802.1	RepeatMasker	DNA	13112458	13112632	599	+	.	ID="RND-6_FAMILY-27095";Tend="1065";Tstart="867";shortTE="F";uid="8c566f76-4434-436a-b012-d7bd78165401"
CM017802.1	RepeatMasker	Unknown	14684852	14685235	1862	+	.	ID="RND-4_FAMILY-2307";Tend="1349";Tstart="953";shortTE="F";uid="9f175ad8-97f2-492c-96de-9389d662d964"
CM017802.1	RepeatMasker	Unknown	22753683	22754033	2720	+	.	ID="RND-5_FAMILY-10042";Tend="1298";Tstart="948";shortTE="F";uid="7f6b6524-e572-4e27-90fa-f0945a24b624"
CM017802.1	RepeatMasker	Unknown	10437596	10437821	1496	+	.	ID="RND-1_FAMILY-31";Tend="5868";Tstart="5652";shortTE="F";uid="ac222190-32c6-407b-9f53-fcbd6a88bc74"
CM017802.1	RepeatMasker	Retroposon?	9858553	9859891	6526	+	.	ID="RND-6_FAMILY-18748";Tend="2298";Tstart="816";shortTE="F";uid="ac7faa15-f532-4554-a64c-09cbe853ac7e"
CM017802.1	RepeatMasker	DNA/Ginger-1	10980572	10980734	586	+	.	ID="RND-6_FAMILY-925";Tend="460";Tstart="289";shortTE="F";uid="096868f8-cc5d-40a9-8720-b1aeef47e76f"
CM017802.1	RepeatMasker	DNA/Kolobok-E	30529831	30531042	8173	+	.	ID="RND-6_FAMILY-6582";Tend="2030";Tstart="815";shortTE="F";uid="505fc716-7527-4c7b-a23a-04884031b0c1"
CM017802.1	RepeatMasker	DNA/Ginger	6201258	6201483	401	+	.	ID="RND-5_FAMILY-4104";Tend="1148";Tstart="928";shortTE="F";uid="a16f5fe2-9c51-4dbe-95b0-bbf4255093f9"
CM017802.1	RepeatMasker	DNA	6004234	6004524	1820	+	.	ID="ttaa3b_ap";Tend="304";Tstart="1";shortTE="F";uid="27523862-9577-4e45-95d1-0e44f1449b67"
CM017802.1	RepeatMasker	Retroposon?	17257945	17259350	5421	+	.	ID="RND-5_FAMILY-7389";Tend="2382";Tstart="926";shortTE="F";uid="468758d6-530b-4d6e-b0e4-97d5f33161b9"
CM017802.1	RepeatMasker	DNA/hAT	10660949	10661122	608	+	.	ID="DNA8-105_AP";Tend="172";Tstart="1";shortTE="F";uid="2cc61cb9-f3b6-456a-9cb5-cecadbc44fce"
CM017802.1	RepeatMasker	DNA/hAT-Charlie	22703983	22704380	3109	+	.	ID="RND-5_FAMILY-9648";Tend="1370";Tstart="971";shortTE="F";uid="efc2f07c-4ebf-440a-aa77-bfb889f874a0"
CM017802.1	RepeatMasker	DNA/Kolobok-E	5157663	5157879	459	+	.	ID="RND-6_FAMILY-772";Tend="1313";Tstart="1099";shortTE="F";uid="ae9f58ec-2bbc-47fc-9ee9-5472a634826a"
CM017802.1	RepeatMasker	DNA/PiggyBac	246525	247662	805	+	.	ID="piggybac-n1_lmi";Tend="1730";Tstart="237";shortTE="F";uid="b06b6876-cce2-49b2-b3eb-6e0e23f8dea8"
CM017802.1	RepeatMasker	RC/Helitron	31190038	31190200	749	+	.	ID="RND-1_FAMILY-13";Tend="1805";Tstart="1645";shortTE="F";uid="08e14d7e-4b1c-4227-bf5f-1556381a5095"
CM017802.1	RepeatMasker	DNA/PIF-Harbinger	643161	643708	729	+	.	ID="HARB-1_AP";Tend="555";Tstart="5";shortTE="F";uid="7806ec27-015a-475a-bd9c-6e78e3b2c242"
CM017802.1	RepeatMasker	DNA/hAT-Tip100	5738353	5738505	1130	+	.	ID="RND-6_FAMILY-5591";Tend="1081";Tstart="927";shortTE="F";uid="6af4a6fa-6b98-4af9-820f-566e313b39f7"
CM017802.1	RepeatMasker	Unknown	16044327	16044457	938	+	.	ID="RND-6_FAMILY-11251";Tend="1154";Tstart="1019";shortTE="F";uid="95ff8461-a8c1-4801-a49a-75484f115962"
CM017802.1	RepeatMasker	DNA	2123043	2123150	450	+	.	ID="ttaa22_ap";Tend="150";Tstart="47";shortTE="F";uid="464cbc46-877d-485a-8c28-271727d8c412"
CM017802.1	RepeatMasker	DNA/hAT-Tip100	22003843	22004589	4799	+	.	ID="RND-5_FAMILY-9692";Tend="1601";Tstart="837";shortTE="F";uid="3944642f-33ee-4846-8f85-5c1df28bfe7b"
CM017802.1	RepeatMasker	Retroposon?	34581664	34582357	4317	+	.	ID="RND-5_FAMILY-7389";Tend="2983";Tstart="2290";shortTE="F";uid="f5b72104-6e64-49a3-82dc-cb3c31fe716d"
CM017802.1	RepeatMasker	DNA/hAT-Ac	17838320	17838432	558	+	.	ID="DNA8-54_AP";Tend="125";Tstart="1";shortTE="F";uid="0ed33d87-e007-4ac8-ab54-7eb902dd4142"
CM017802.1	RepeatMasker	RC/Helitron	11252297	11252453	422	+	.	ID="RND-1_FAMILY-8";Tend="907";Tstart="753";shortTE="F";uid="96a8d795-0301-4902-a8b8-7905837dfec9"
CM017802.1	RepeatMasker	RC/Helitron	17283898	17284356	2444	+	.	ID="RND-6_FAMILY-4945";Tend="1644";Tstart="1144";shortTE="F";uid="6706d286-540f-4dea-9986-307cf218c625"
CM017802.1	RepeatMasker	DNA/MULE-MuDR	32941677	32941984	1144	+	.	ID="RND-4_FAMILY-952";Tend="1652";Tstart="1355";shortTE="F";uid="ab5df4b5-444b-49b3-9faf-b15c4433dd31"
CM017802.1	RepeatMasker	DNA	29502166	29502282	827	+	.	ID="RND-6_FAMILY-27095";Tend="1122";Tstart="1008";shortTE="F";uid="e68f970a-2f7c-4c98-ad6d-f2465af6d3ca"
CM017802.1	RepeatMasker	DNA	14557615	14558021	2031	+	.	ID="TTAA3B_AP";Tend="436";Tstart="1";shortTE="F";uid="98efa2f8-2807-411d-bf2f-1208da060e0b"
CM017802.1	RepeatMasker	DNA	30432967	30433085	533	+	.	ID="RND-6_FAMILY-3164";Tend="526";Tstart="402";shortTE="F";uid="610ecd0a-69a2-40ea-81d2-52305b375beb"
CM017802.1	RepeatMasker	DNA/hAT	1202505	1203044	3649	+	.	ID="RND-6_FAMILY-7012";Tend="1481";Tstart="944";shortTE="F";uid="01c85c83-e3ac-4eec-9149-3fb32d262d32"
CM017802.1	RepeatMasker	DNA/Kolobok-E	9566308	9566606	1011	+	.	ID="KOLOBOKE-2_AP";Tend="1412";Tstart="1114";shortTE="F";uid="0fca1558-66d2-4878-9342-1913cd72ae50"
CM017802.1	RepeatMasker	DNA	30685913	30686333	2725	+	.	ID="TTAA2_AP";Tend="427";Tstart="2";shortTE="F";uid="499606d3-1128-44b6-9162-9aa785d6a12b"
CM017802.1	RepeatMasker	DNA/Ginger-1	25891104	25891315	5639	+	.	ID="RND-5_FAMILY-1673";Tend="1716";Tstart="127";shortTE="F";uid="485ac160-729e-40a1-aadd-96dcd1fc3dc2"
CM017802.1	RepeatMasker	DNA/Ginger-1	4682123	4682702	2934	+	.	ID="rnd-6_family-23998";Tend="1479";Tstart="811";shortTE="F";uid="0cbe68ce-4a21-4e3d-8c7c-bf40f03ce20c"
CM017802.1	RepeatMasker	DNA/Ginger-1	6853465	6853567	763	+	.	ID="RND-6_FAMILY-23998";Tend="1070";Tstart="970";shortTE="F";uid="c4d4b6a5-8d81-418e-b6e7-cf46f0b56454"
CM017802.1	RepeatMasker	RC/Helitron	21496285	21497406	3607	+	.	ID="RND-1_FAMILY-264";TEgroup="ctg_6%7CRND-1_FAMILY-264%7C1";Tend="2506";Tstart="63";shortTE="F";uid="4df7b900-fbe8-4106-a155-7de4a83aa3c0"
CM017802.1	RepeatMasker	Unknown	36180858	36181074	1282	-	.	ID="RND-1_FAMILY-36";Tend="702";Tstart="485";shortTE="F";uid="f2c4db16-f8bd-43a6-b5ae-dc897c675f76"
CM017802.1	RepeatMasker	DNA	34452334	34452792	1948	-	.	ID="RND-6_FAMILY-14994";Tend="1333";Tstart="880";shortTE="F";uid="6bb427a4-1842-4a41-b5cc-b04eabb42d29"
CM017802.1	RepeatMasker	DNA/Kolobok-T2	9984197	9984551	1773	-	.	ID="KOLOBOK-2_AP";Tend="4040";Tstart="3665";shortTE="F";uid="ef446daa-49a7-4aa5-870f-4cb693e8b5ff"
CM017802.1	RepeatMasker	DNA/hAT-Tip100	1348484	1348620	875	-	.	ID="DNA8-113_AP";Tend="176";Tstart="39";shortTE="F";uid="86a0825c-8bed-4e0d-9c1e-542fb20948d9"
CM017802.1	RepeatMasker	DNA/Kolobok-E	7974694	7974802	528	-	.	ID="RND-1_FAMILY-191";Tend="3593";Tstart="3483";shortTE="F";uid="5536b7ce-dfd7-4b2c-8af6-1cbd5fe849be"
CM017802.1	RepeatMasker	DNA/Kolobok-E	13434016	13434430	1570	-	.	ID="RND-5_FAMILY-2279";Tend="1347";Tstart="916";shortTE="F";uid="bbeab204-bad3-4ce2-8328-436f7a7fb67d"
CM017802.1	RepeatMasker	DNA/Kolobok-E	3292328	3292979	551	-	.	ID="RND-5_FAMILY-4702";Tend="3737";Tstart="3096";shortTE="F";uid="c28315be-7d14-4576-a59b-40b707bd67e7"
CM017802.1	RepeatMasker	DNA/TcMar-Tc4	9447331	9448888	5297	-	.	ID="RND-6_FAMILY-6167";TEgroup="ctg_6%7CRND-6_FAMILY-6167%7C1";Tend="1714";Tstart="290";shortTE="F";uid="a73dc12a-c93f-4aee-906e-ea26361b926e"
CM017802.1	RepeatMasker	Unknown	28306514	28306691	1402	-	.	ID="RND-1_FAMILY-177";Tend="1100";Tstart="923";shortTE="F";uid="2b26bb2a-9ff0-40ce-9695-fb3c2c595208"
CM017802.1	RepeatMasker	DNA/Ginger-1	30814665	30815107	1488	-	.	ID="RND-6_FAMILY-9179";Tend="1279";Tstart="855";shortTE="F";uid="5bf0cc03-e500-45c0-bc33-e25b916bd3ee"
CM017802.1	RepeatMasker	RC/Helitron	8865171	8865527	1982	-	.	ID="RND-6_FAMILY-5005";Tend="1195";Tstart="810";shortTE="F";uid="234b16b5-c651-49e8-b5c4-debc90714291"
CM017802.1	RepeatMasker	DNA/Kolobok-E	5082426	5082651	548	-	.	ID="RND-6_FAMILY-15326";Tend="2247";Tstart="1952";shortTE="F";uid="439d1a5e-b964-4935-b189-d52af7fc970f"
CM017802.1	RepeatMasker	DNA	9331464	9331822	1898	-	.	ID="TTAA5_AP";Tend="385";Tstart="27";shortTE="F";uid="83c460f6-2a60-44dc-8465-3ca7c3287985"
CM017802.1	RepeatMasker	DNA/hAT-Charlie	4898361	4898546	1118	-	.	ID="HAT-N19_AP";Tend="168";Tstart="1";shortTE="F";uid="b48c7277-1237-428a-978b-e318301d5329"
CM017802.1	RepeatMasker	DNA/Kolobok-E	7720689	7721575	6069	-	.	ID="RND-5_FAMILY-12007";Tend="1796";Tstart="900";shortTE="F";uid="958a819c-1737-4626-96d9-750f9e6b0a13"
CM017802.1	RepeatMasker	LINE/I-Jockey	26702865	26703196	694	-	.	ID="RND-5_FAMILY-2775";Tend="2244";Tstart="1896";shortTE="F";uid="66814949-5508-4b53-a9a1-37d8247b6a2e"
CM017802.1	RepeatMasker	DNA	24701201	24701321	889	-	.	ID="RND-5_FAMILY-3355";Tend="1366";Tstart="1251";shortTE="F";uid="957d1453-7160-44d1-a2e1-c81335ac916d"
CM017802.1	RepeatMasker	DNA/hAT-Tip100	22565021	22565498	925	-	.	ID="RND-5_FAMILY-9692";Tend="1250";Tstart="852";shortTE="F";uid="8648ab6a-b0a2-4788-bd71-9bf55feb8305"
CM017802.1	RepeatMasker	DNA/Kolobok-E	29645948	29646373	835	-	.	ID="RND-6_FAMILY-15326";Tend="1685";Tstart="1259";shortTE="F";uid="7bd8b699-33bc-4743-bd0e-088ff6064c95"
CM017802.1	RepeatMasker	DNA/hAT	9276434	9276551	658	-	.	ID="RND-6_FAMILY-20555";Tend="1303";Tstart="1184";shortTE="F";uid="cfbfd912-0ac7-47f1-9352-bdc867c8cedb"
CM017802.1	RepeatMasker	DNA/Ginger-1	34581379	34582283	6480	-	.	ID="RND-6_FAMILY-6590";Tend="1814";Tstart="900";shortTE="F";uid="6dd1962c-373c-4ee0-8009-9d09bb4a21bd"
CM017802.1	RepeatMasker	Unknown	29724908	29725076	1100	-	.	ID="RND-1_FAMILY-16";Tend="1260";Tstart="1089";shortTE="F";uid="0b9b8b3d-c1bd-4c20-93fb-8ca711051209"
CM017802.1	RepeatMasker	DNA/Ginger-1	4719665	4719794	428	-	.	ID="RND-5_FAMILY-2946";Tend="2031";Tstart="1888";shortTE="F";uid="3bd3b1c8-4766-4a0c-941d-3845e9cc124e"
CM017802.1	RepeatMasker	DNA/hAT-Ac	20196459	20196630	425	-	.	ID="RND-6_FAMILY-3608";Tend="2316";Tstart="2136";shortTE="F";uid="4491c0e4-6f3f-4b1c-9b80-695818f5faec"
CM017802.1	RepeatMasker	DNA/Kolobok-E	11314281	11314544	2321	-	.	ID="rnd-1_family-345";Tend="3246";Tstart="2636";shortTE="F";uid="1ab2c8d9-ded6-40ce-8cee-e1112a97bd2b"
CM017802.1	RepeatMasker	DNA/Sola-1	4874960	4875182	572	-	.	ID="SOLA1-4_AP";TEgroup="ctg_6%7CSOLA1-4_AP%7C1";Tend="3041";Tstart="2607";shortTE="F";uid="adf2a20b-f72e-498d-81e4-e3ca97c5bbf3"
CM017802.1	RepeatMasker	Retroposon?	25970904	25971639	1328	-	.	ID="RND-6_FAMILY-18748";TEgroup="ctg_6%7CRND-6_FAMILY-18748%7C4";Tend="2326";Tstart="826";shortTE="F";uid="d281acb0-833b-44d1-8de2-f1169062cadd"
CM017802.1	RepeatMasker	DNA	4049307	4049666	1576	-	.	ID="TTAA2D_AP";Tend="404";Tstart="1";shortTE="F";uid="b7561a79-4db7-43aa-be6b-318c35442fc2"
CM017802.1	RepeatMasker	DNA	15670454	15674573	33238	-	.	ID="RND-6_FAMILY-17852";Tend="4729";Tstart="635";shortTE="F";uid="d223b516-b97f-49ea-be32-824df4a4298a"
CM017802.1	RepeatMasker	Retroposon?	18201576	18203005	10008	-	.	ID="RND-6_FAMILY-18748";Tend="2272";Tstart="797";shortTE="F";uid="e8e19600-67f0-4849-b681-9f9b5294df11"
CM017802.1	RepeatMasker	DNA	14370174	14370438	471	-	.	ID="DNA4-3_AP";Tend="613";Tstart="327";shortTE="F";uid="ea8cd117-1434-45ee-9d23-f56df9f9f235"
CM017802.1	RepeatMasker	Unknown	972317	973103	5572	-	.	ID="RND-6_FAMILY-15472";Tend="1858";Tstart="1072";shortTE="F";uid="8f29f6ca-bc0f-4f94-b9c8-02559c25337c"
CM017802.1	RepeatMasker	Unknown	10944802	10945025	1194	-	.	ID="RND-6_FAMILY-27160";Tend="1143";Tstart="923";shortTE="F";uid="8349a5e3-755f-44b4-a529-33abeaf68506"
CM017802.1	RepeatMasker	DNA	21713840	21714122	412	-	.	ID="DNA4-1_AP";Tend="296";Tstart="1";shortTE="F";uid="634ea286-f8bb-4707-895c-60fe295d256b"
CM017802.1	RepeatMasker	DNA	29215162	29215921	1244	-	.	ID="RND-6_FAMILY-15876";Tend="1902";Tstart="1139";shortTE="F";uid="25b8a393-b91c-408d-84c4-20c4c6cce0f6"
CM017802.1	RepeatMasker	Unknown	6452777	6452941	971	-	.	ID="RND-1_FAMILY-21";Tend="1201";Tstart="1003";shortTE="F";uid="cef59f52-0772-406e-8939-fb50d6a23810"
CM017802.1	RepeatMasker	DNA	6672328	6672728	2311	-	.	ID="DNA4-3_AP";Tend="417";Tstart="3";shortTE="F";uid="12b4d4c6-0721-42b6-af8f-d630a78ebc20"
CM017802.1	RepeatMasker	DNA/Kolobok-E	14718492	14718732	543	-	.	ID="KOLOBOKE-2_AP";Tend="1380";Tstart="1126";shortTE="F";uid="7721cb78-8e2f-4217-ab37-2cc414706126"
CM017802.1	RepeatMasker	RC/Helitron	36142378	36144026	14209	-	.	ID="HELITRON-3_RPR";Tend="3444";Tstart="1776";shortTE="F";uid="4acda394-865d-4c8a-a77a-7b0a86099a81"
CM017802.1	RepeatMasker	DNA	35818201	35818416	1196	-	.	ID="TTAA4B_AP";Tend="218";Tstart="1";shortTE="F";uid="adb4065e-e734-4dc3-88ec-72dfebc9dd76"
CM017802.1	RepeatMasker	DNA	9804749	9805015	670	-	.	ID="DNAX-2_AP";Tend="278";Tstart="2";shortTE="F";uid="59b6d387-20c1-45e5-b429-97b136cf1f26"
CM017802.1	RepeatMasker	DNA/Kolobok-E	22885711	22886807	7287	-	.	ID="RND-6_FAMILY-15326";Tend="2307";Tstart="1184";shortTE="F";uid="6582d8b8-d91b-497c-969d-8363a2c142d9"
CM017802.1	RepeatMasker	Unknown	4007097	4007308	1321	-	.	ID="RND-4_FAMILY-3283";Tend="1182";Tstart="976";shortTE="F";uid="624d8254-247c-4453-9177-d8c481fccf26"
CM017802.1	RepeatMasker	Retroposon?	8649647	8650005	797	-	.	ID="RND-6_FAMILY-18748";Tend="1183";Tstart="825";shortTE="F";uid="d665ab2f-33f3-4f6f-a664-fbc736dd752c"
CM017802.1	RepeatMasker	DNA/Ginger-1	25304548	25304742	882	-	.	ID="rnd-6_family-1840";Tend="758";Tstart="594";shortTE="F";uid="01113133-941b-4a8b-8290-637e6ed45cf2"
CM017802.1	RepeatMasker	LINE/RTE-RTE	32608141	32608411	1738	-	.	ID="RND-1_FAMILY-327";Tend="1521";Tstart="1252";shortTE="F";uid="13ddff9b-e467-433f-ba1d-024df68a3290"
CM017802.1	RepeatMasker	Unknown	10366689	10367089	2465	-	.	ID="RND-5_FAMILY-10042";Tend="1319";Tstart="954";shortTE="F";uid="bde25ba6-a2c3-4e0a-b4ff-10ab0e3dc796"
CM017802.1	RepeatMasker	Unknown	26437164	26437524	792	-	.	ID="RND-6_FAMILY-8253";Tend="2566";Tstart="2220";shortTE="F";uid="7ab6ec37-f142-4935-964e-0fe9952adbd5"
CM017802.1	RepeatMasker	DNA/Kolobok-E	14678241	14678474	619	-	.	ID="RND-1_FAMILY-390";Tend="1629";Tstart="844";shortTE="F";uid="4b8c3d32-9f34-4c38-b5b4-bc12c4a819f5"
CM017802.1	RepeatMasker	Unknown	34598669	34598997	1809	-	.	ID="RND-1_FAMILY-153";Tend="1265";Tstart="947";shortTE="F";uid="83dea017-3b3c-45f5-b5ff-e475838897c1"
CM017802.1	RepeatMasker	Unknown	11899838	11900567	3575	-	.	ID="RND-1_FAMILY-108";Tend="1724";Tstart="898";shortTE="F";uid="82da185f-0ee2-4a07-9d53-36c555ef4a35"
CM017802.1	RepeatMasker	Retroposon?	18556654	18558330	1472	-	.	ID="SINE2-1_AP";TEgroup="ctg_6%7CSINE2-1_AP%7C11";Tend="1730";Tstart="178";shortTE="F";uid="5da31896-9a32-4531-be5c-af4094a6ed8a"
CM017802.1	RepeatMasker	Unknown	3714427	3714576	768	-	.	ID="RND-1_FAMILY-16";Tend="1164";Tstart="1015";shortTE="F";uid="84c235af-df39-4169-af2a-c3857cbe6e68"
CM017802.1	RepeatMasker	Unknown	31571390	31571519	423	-	.	ID="RND-6_FAMILY-4953";Tend="566";Tstart="448";shortTE="F";uid="0e9b7ac5-2e3d-46bd-a4ec-695eeb0ab7a5"
CM017802.1	RepeatMasker	DNA/hAT?	20925843	20926203	1796	-	.	ID="RND-4_FAMILY-875";Tend="1540";Tstart="1189";shortTE="F";uid="ac3a5325-3cfd-40a9-b1fe-4e9dc8e02ffc"
CM017802.1	RepeatMasker	DNA/hAT?	11987460	11987639	1169	-	.	ID="RND-5_FAMILY-560";Tend="2147";Tstart="1975";shortTE="F";uid="1069e37f-11e6-4012-9551-6ade8411b1e3"
CM017802.1	RepeatMasker	DNA/Ginger-1	3737246	3737363	693	-	.	ID="RND-6_FAMILY-5073";Tend="1441";Tstart="1328";shortTE="F";uid="193c9c1f-3573-464a-8bbb-a60793423918"
CM017802.1	RepeatMasker	DNA	2044243	2044572	929	-	.	ID="ttaa4_ap";TEgroup="ctg_6%7Cttaa4_ap%7C1";Tend="416";Tstart="1";shortTE="F";uid="c3341a6c-bf47-4a21-9cf1-b027c3efd7cc"
CM017802.1	RepeatMasker	Unknown	18800429	18800789	2881	-	.	ID="RND-6_FAMILY-3159";Tend="1290";Tstart="921";shortTE="F";uid="8e61b4dc-500f-41ad-a937-213e8883f535"
CM017802.1	RepeatMasker	Unknown	25764844	25765140	1516	-	.	ID="RND-6_FAMILY-1784";Tend="1451";Tstart="1163";shortTE="F";uid="50f59942-adf1-4a45-a485-0aede70ff649"
CM017802.1	RepeatMasker	Unknown	19237164	19237471	1505	-	.	ID="RND-5_FAMILY-1712";Tend="1293";Tstart="924";shortTE="F";uid="83db568d-6182-4470-a744-51938d612c84"
CM017802.1	RepeatMasker	DNA	6239485	6239726	1145	-	.	ID="DNA8-15_AP";Tend="241";Tstart="6";shortTE="F";uid="f00b2f3b-88a0-4a71-b37e-cadfd4423888"
CM017802.1	RepeatMasker	DNA/Kolobok-E	9766032	9766476	3645	-	.	ID="RND-6_FAMILY-14191";Tend="1249";Tstart="799";shortTE="F";uid="5f38615f-39df-436f-a346-ed3485288442"
CM017802.1	RepeatMasker	DNA/hAT-Charlie	21785786	21786250	2627	-	.	ID="DNA8-86_AP";Tend="466";Tstart="1";shortTE="F";uid="12ad1002-4130-46cd-b3aa-12dc8ce77a78"
CM017802.1	RepeatMasker	DNA	15375735	15375940	1253	-	.	ID="TTAA7_AP";Tend="213";Tstart="8";shortTE="F";uid="d86bff20-fe4e-4df7-b473-8c6cd020aa64"
CM017802.1	RepeatMasker	DNA/Kolobok-E	14024226	14025910	12789	-	.	ID="RND-1_FAMILY-46";Tend="5580";Tstart="3887";shortTE="F";uid="a52eee3a-2115-4cc5-b417-e0aaf88b3f38"
CM017802.1	RepeatMasker	DNA/TcMar-Tc4	25359888	25360326	1202	-	.	ID="RND-6_FAMILY-12267";Tend="1648";Tstart="1217";shortTE="F";uid="e98278e4-5d90-4819-ad8c-1121e75d9d0e"
CM017802.1	RepeatMasker	DNA/hAT-Tip100	35584297	35584645	1634	-	.	ID="RND-5_FAMILY-7780";Tend="1510";Tstart="1161";shortTE="F";uid="f99d0599-4906-4589-8f9f-507bb143eb44"
CM017802.1	RepeatMasker	RC/Helitron	12691713	12691960	1501	-	.	ID="RND-1_FAMILY-71";Tend="1920";Tstart="1694";shortTE="F";uid="b5e8af28-7f88-48a8-b4c8-e51b9d3b933e"
CM017802.1	RepeatMasker	LINE/I-Jockey	9809383	9809565	1666	-	.	ID="RND-6_FAMILY-3048";Tend="3112";Tstart="1223";shortTE="F";uid="5331eb56-0500-4096-aa50-deaa58f22be6"
CM017802.1	RepeatMasker	DNA/hAT?	34789785	34789967	1064	-	.	ID="RND-1_FAMILY-54";Tend="1569";Tstart="1396";shortTE="F";uid="c9e5a01b-bb65-401d-b8b8-32a41457cf48"
CM017802.1	RepeatMasker	DNA/Kolobok-E	1244579	1244739	441	-	.	ID="RND-6_FAMILY-982";Tend="3043";Tstart="2879";shortTE="F";uid="554ab97c-224d-45b7-a91f-84de55984d88"
CM017802.1	RepeatMasker	Unknown	11563338	11563521	977	-	.	ID="RND-6_FAMILY-8478";Tend="1230";Tstart="1048";shortTE="F";uid="305c5d9b-fa07-4ae8-a3d7-6971cd7d2686"
CM017802.1	RepeatMasker	DNA/Ginger-1	9946312	9946476	1306	-	.	ID="RND-6_FAMILY-6590";Tend="1815";Tstart="1652";shortTE="F";uid="86723a95-bf46-4320-b9b5-71b12dd10664"
CM017802.1	RepeatMasker	DNA/Ginger-1	11152451	11152591	518	-	.	ID="RND-6_FAMILY-9179";Tend="1595";Tstart="1457";shortTE="F";uid="79bb63f2-c98a-4178-b580-eb2fd9a06e8e"
CM017802.1	RepeatMasker	DNA/TcMar-Tc1	32429284	32429418	512	-	.	ID="MARINER-N22_AG";Tend="200";Tstart="68";shortTE="F";uid="8f3341c7-52ae-4f55-8c6f-d4351259c1bb"
CM017802.1	RepeatMasker	DNA	16962713	16962972	1537	-	.	ID="RND-5_FAMILY-581";Tend="1505";Tstart="1202";shortTE="F";uid="37032410-64d3-4432-b031-016e2a03b841"
CM017802.1	RepeatMasker	DNA/hAT	5804307	5804470	804	-	.	ID="DNA8-92_AP";Tend="404";Tstart="216";shortTE="F";uid="dcf51c92-9309-4a66-a36a-5304dff39616"
CM017802.1	RepeatMasker	DNA/Kolobok-E	34962969	34963878	1360	-	.	ID="RND-5_FAMILY-12007";Tend="1831";Tstart="951";shortTE="F";uid="9e027375-701c-49d0-8367-ac16ae92f95a"
CM017802.1	RepeatMasker	DNA	30663926	30664369	2624	-	.	ID="TTAA3B_AP";Tend="436";Tstart="1";shortTE="F";uid="c73fdb4f-3e94-4705-85a7-8989f2991eda"
CM017802.1	RepeatMasker	DNA	22126697	22127080	1504	-	.	ID="DNAX-2_AP";Tend="442";Tstart="2";shortTE="F";uid="00fff3a7-69bb-45c1-806c-e558b37c43cc"
CM017802.1	RepeatMasker	DNA/Kolobok-E	13152583	13153180	8594	-	.	ID="rnd-6_family-6582";Tend="2040";Tstart="843";shortTE="F";uid="25420053-9339-41d4-b1f6-7227283ae2c3"
CM017802.1	RepeatMasker	DNA/Ginger-1	32912211	32913062	3621	-	.	ID="RND-6_FAMILY-566";Tend="2237";Tstart="1352";shortTE="F";uid="6726f509-ca79-4a1e-a5b2-4212d0d52c52"
CM017802.1	RepeatMasker	DNA	17757882	17757991	859	-	.	ID="TTAA7_AP";Tend="434";Tstart="1";shortTE="F";uid="f8715d96-fa81-4e5c-a45b-6f64e2548825"
CM017802.1	RepeatMasker	DNA/Kolobok-E	28100102	28100312	460	-	.	ID="KOLOBOKE-2_AP";Tend="1324";Tstart="1123";shortTE="F";uid="36419632-04cf-42f9-a530-54914a911114"
CM017802.1	RepeatMasker	DNA	35349306	35349736	2896	-	.	ID="TTAA5_AP";Tend="435";Tstart="1";shortTE="F";uid="e026ce01-51a9-493d-bbfa-92bfe0f73bdc"
CM017802.1	RepeatMasker	DNA	1731098	1731501	1390	-	.	ID="RND-6_FAMILY-782";Tend="1637";Tstart="1190";shortTE="F";uid="aa31ff17-dbdc-42a6-a690-6d7539d44f36"
CM017802.1	RepeatMasker	DNA	12288178	12288603	2594	-	.	ID="TTAA2_AP";Tend="427";Tstart="1";shortTE="F";uid="7b037713-6658-45cb-8a45-eaab771c44ea"
CM017802.1	RepeatMasker	DNA/Kolobok-E	11257842	11259326	11378	-	.	ID="RND-6_FAMILY-14191";Tend="2282";Tstart="795";shortTE="F";uid="daa00dea-db3b-4d40-9f90-5879361d959b"
CM017802.1	RepeatMasker	RC/Helitron	13456736	13457265	3155	-	.	ID="RND-4_FAMILY-243";Tend="1394";Tstart="853";shortTE="F";uid="579a509d-15ce-47f1-8849-30b0eb3e61bf"
CM017802.1	RepeatMasker	DNA/Ginger-1	32581613	32582121	426	-	.	ID="RND-6_FAMILY-9179";Tend="1361";Tstart="846";shortTE="F";uid="8229c2ad-b40a-49e0-9429-02d472bdba3f"
CM017802.1	RepeatMasker	LINE/L2	29380264	29380677	917	-	.	ID="RND-6_FAMILY-15400";Tend="1374";Tstart="966";shortTE="F";uid="94d0f929-da17-4671-a216-4d94f566c931"
CM017802.1	RepeatMasker	DNA	10125607	10126128	699	-	.	ID="DNA4-2_AP";Tend="768";Tstart="248";shortTE="F";uid="59ac340d-4791-4882-9ec4-8144b53f51bb"
CM017802.1	RepeatMasker	DNA/Ginger-1	8006953	8007553	662	-	.	ID="RND-6_FAMILY-9179";Tend="1492";Tstart="882";shortTE="F";uid="0f084aea-7cb4-4900-88b4-d09071c77829"
CM017802.1	RepeatMasker	DNA/Ginger	20947433	20948584	6098	-	.	ID="RND-6_FAMILY-7638";Tend="2036";Tstart="855";shortTE="F";uid="1367459d-97bd-4474-9886-7210020b5c6c"
CM017802.1	RepeatMasker	DNA/hAT?	2677445	2678122	5068	-	.	ID="RND-6_FAMILY-1794";Tend="1638";Tstart="943";shortTE="F";uid="ee013583-eae4-412c-80c6-a7db50b3b118"
CM017802.1	RepeatMasker	DNA/Kolobok-E	2449308	2451350	8549	-	.	ID="rnd-6_family-6582";Tend="2312";Tstart="852";shortTE="F";uid="81780c47-76e4-4e45-9386-3ede9577653e"
CM017802.1	RepeatMasker	DNA/hAT-Ac	31468043	31468210	1352	-	.	ID="RND-6_FAMILY-4228";Tend="1356";Tstart="1190";shortTE="F";uid="35931c37-2682-4f5d-8e1b-9c8959a5ee0a"
CM017802.1	RepeatMasker	DNA	15795669	15795828	506	-	.	ID="dna4-2_ap";Tend="739";Tstart="580";shortTE="F";uid="dfad06dd-5ad2-4308-af27-f326f4629927"
CM017802.1	RepeatMasker	DNA	25290308	25290676	667	-	.	ID="DNA4-2_AP";Tend="431";Tstart="6";shortTE="F";uid="461c0f08-34ad-4f7f-b111-4b364ffc8b7d"
CM017802.1	RepeatMasker	DNA	34597416	34597566	971	-	.	ID="TTAA4B_AP";Tend="153";Tstart="1";shortTE="F";uid="046e8dfd-b92d-4a80-9637-17ef7ada9504"
CM017802.1	RepeatMasker	DNA/Kolobok-E	14964449	14965118	3365	-	.	ID="RND-1_FAMILY-191";Tend="4203";Tstart="3528";shortTE="F";uid="a28ea04d-25c6-4fc1-984b-464f323802de"
CM017802.1	RepeatMasker	DNA/Ginger-1	32843625	32843844	847	-	.	ID="RND-6_FAMILY-16505";Tend="996";Tstart="783";shortTE="F";uid="76471eca-4d38-4f5b-8dc5-e1f7eac15dca"
CM017802.1	RepeatMasker	DNA	20703139	20703496	492	-	.	ID="RND-6_FAMILY-11904";Tend="1471";Tstart="1121";shortTE="F";uid="2199f0da-2613-4930-b514-aae1550274f2"
CM017802.1	RepeatMasker	Unknown	22409714	22410359	3445	-	.	ID="RND-6_FAMILY-25934";Tend="1650";Tstart="1016";shortTE="F";uid="742a27f7-b4a7-4190-91de-bf37f6330b8b"
CM017802.1	RepeatMasker	DNA	13730699	13731306	2434	-	.	ID="DNA4-2_AP";Tend="670";Tstart="1";shortTE="F";uid="40d844a4-5f06-473c-8840-ff0023d26a83"
CM017802.1	RepeatMasker	DNA/Kolobok-E	16977198	16977440	1440	-	.	ID="RND-6_FAMILY-11365";Tend="2227";Tstart="1982";shortTE="F";uid="99413d60-14c5-461c-bf90-bca424ca39c9"
CM017802.1	RepeatMasker	DNA/Ginger-1	21804435	21805157	1916	-	.	ID="RND-6_FAMILY-3353";Tend="2265";Tstart="1454";shortTE="F";uid="87f6ae07-4312-4896-a7ef-7eb986d5a83c"
CM017802.1	RepeatMasker	DNA/Ginger-1	12621352	12621779	854	-	.	ID="RND-6_FAMILY-9179";Tend="1475";Tstart="1082";shortTE="F";uid="cde60661-4557-4797-afc6-648eb08adbec"
CM017802.1	RepeatMasker	DNA	12109841	12110521	3813	-	.	ID="RND-1_FAMILY-304";TEgroup="ctg_6%7CRND-1_FAMILY-304%7C1";Tend="1920";Tstart="899";shortTE="F";uid="be402c39-ec72-40a0-a072-e574efe9e456"
CM017802.1	RepeatMasker	DNA/hAT-Tip100	2951623	2951937	1883	-	.	ID="RND-5_FAMILY-7780";Tend="1510";Tstart="1186";shortTE="F";uid="3fd0e511-b1d8-43f7-ac1d-447799fb40c6"
CM017802.1	RepeatMasker	DNA/hAT	31752693	31753178	1475	-	.	ID="DNA8-105_AP";TEgroup="ctg_6%7CDNA8-105_AP%7C16";Tend="650";Tstart="1";shortTE="F";uid="815b96d5-2504-4976-bf07-6ab6933ae3c1"
CM017802.1	RepeatMasker	Retroposon?	26230685	26231288	3560	-	.	ID="RND-6_FAMILY-19888";Tend="1364";Tstart="802";shortTE="F";uid="fc8cc773-996a-46d2-b686-5122a67acc03"
CM017802.1	RepeatMasker	Retroposon?	18381097	18381891	5618	-	.	ID="RND-5_FAMILY-4678";Tend="1405";Tstart="637";shortTE="F";uid="a49482d6-0508-4246-bb5e-bf2172e7c1e5"
CM017802.1	RepeatMasker	DNA/Ginger	7499232	7499527	642	-	.	ID="RND-6_FAMILY-7638";Tend="1977";Tstart="1658";shortTE="F";uid="3f9e20dc-63c9-45ad-af37-2d02ea20df85"
CM017802.1	RepeatMasker	DNA/hAT-Charlie	29235609	29235868	1575	-	.	ID="RND-6_FAMILY-32570";Tend="1225";Tstart="975";shortTE="F";uid="eb137f4e-7f71-48b9-b682-8e42955a9e04"
CM017802.1	RepeatMasker	Unknown	30166772	30166892	617	-	.	ID="RND-6_FAMILY-8000";Tend="972";Tstart="852";shortTE="F";uid="c07744ed-2fe6-4782-9a01-53d299e1fd39"
CM017802.1	RepeatMasker	DNA/hAT-Tip100	31453230	31453381	935	-	.	ID="DNA8-6_AP";Tend="172";Tstart="1";shortTE="F";uid="e0d4a7b3-8a60-477d-bd9a-88df3fa7e36d"
CM017802.1	RepeatMasker	DNA	25896589	25896940	2097	-	.	ID="DNA4-3_AP";Tend="635";Tstart="282";shortTE="F";uid="f6a85d8d-930c-4237-a514-250214d7864f"
CM017802.1	RepeatMasker	DNA/Kolobok-E	4016093	4016539	2032	-	.	ID="RND-5_FAMILY-12007";Tend="1391";Tstart="919";shortTE="F";uid="2a7b9fe4-1b06-454e-81e6-e12012b734a5"
CM017802.1	RepeatMasker	DNA/Kolobok-E	9014319	9015373	3945	-	.	ID="RND-6_FAMILY-1365";Tend="2535";Tstart="1497";shortTE="F";uid="ef9ba5db-83f6-428c-be78-855b6ab17e76"
CM017802.1	RepeatMasker	Retroposon?	5874418	5875057	2178	-	.	ID="RND-5_FAMILY-5529";Tend="1616";Tstart="960";shortTE="F";uid="5d854212-baaf-4256-ba40-a71fd04d0752"
CM017802.1	RepeatMasker	Unknown	30398643	30399018	3019	-	.	ID="RND-1_FAMILY-227";Tend="1353";Tstart="979";shortTE="F";uid="2abd37e6-6d6b-41dc-9007-d0565ff6ddcb"
CM017802.1	RepeatMasker	DNA/hAT?	20817729	20817848	483	-	.	ID="RND-6_FAMILY-1794";Tend="1667";Tstart="1555";shortTE="F";uid="9656da59-8077-4116-b097-409b37ca930b"
CM017802.1	RepeatMasker	DNA/Ginger-1	5803661	5804103	2899	-	.	ID="RND-6_FAMILY-23998";Tend="1412";Tstart="971";shortTE="F";uid="e47271e2-b4ce-4bc7-a998-fee8c56d2362"
CM017802.1	RepeatMasker	DNA/hAT-Charlie	12717503	12717938	2573	-	.	ID="DNA8-51_AP";Tend="506";Tstart="37";shortTE="F";uid="3d3426f5-2ea5-43eb-a806-39405a48f456"
CM017802.1	RepeatMasker	DNA	7382738	7382996	726	-	.	ID="RND-6_FAMILY-15876";Tend="1786";Tstart="1503";shortTE="F";uid="61fdd266-e67c-4ba1-9575-10ee90487a1e"
CM017802.1	RepeatMasker	Unknown	26485025	26485203	640	-	.	ID="RND-1_FAMILY-16";Tend="1145";Tstart="969";shortTE="F";uid="bcf44627-ec84-413c-b25b-9af103d95993"
CM017802.1	RepeatMasker	DNA/PIF-Harbinger	13686434	13687770	10158	-	.	ID="RND-6_FAMILY-28246";Tend="2052";Tstart="694";shortTE="F";uid="c6129031-3cea-49d5-8098-718bcb121ef2"
CM017802.1	RepeatMasker	DNA/Kolobok-E	8706041	8708632	16335	-	.	ID="RND-6_FAMILY-1365";TEgroup="ctg_6%7CRND-6_FAMILY-1365%7C1";Tend="2992";Tstart="20";shortTE="F";uid="9a61abad-8191-4531-8cbe-5240f286f037"
CM017802.1	RepeatMasker	DNA	5447004	5447548	1343	-	.	ID="DNA8-88_AP";TEgroup="ctg_6%7CDNA8-88_AP%7C2";Tend="620";Tstart="1";shortTE="F";uid="ca285375-645d-46db-9dfd-27f311be667a"
CM017802.1	RepeatMasker	RC/Helitron	13229601	13230048	1208	-	.	ID="RND-6_FAMILY-3839";Tend="1467";Tstart="1037";shortTE="F";uid="d70b1152-1fd9-4260-885c-a22716cf138f"
CM017802.1	RepeatMasker	Retroposon?	4568787	4569348	848	-	.	ID="SINE2-1_AP";Tend="1398";Tstart="847";shortTE="F";uid="a003669f-8acc-4399-be17-0aa76f3cd506"
CM017802.1	RepeatMasker	DNA/hAT	17524110	17525132	5035	-	.	ID="RND-1_FAMILY-83";Tend="5051";Tstart="4068";shortTE="F";uid="b3c83f0f-fd28-476e-af73-1baf59c7f2f5"
CM017802.1	RepeatMasker	DNA/Ginger-1	6786474	6787081	4335	-	.	ID="RND-6_FAMILY-566";Tend="2274";Tstart="1672";shortTE="F";uid="596f6f44-fafb-4734-96b1-1199125ddba2"
CM017802.1	RepeatMasker	Unknown	30121080	30121208	1083	-	.	ID="RND-1_FAMILY-85";Tend="1123";Tstart="995";shortTE="F";uid="2fd5e328-0bbc-4292-9490-0e75f9a74b10"
CM017802.1	RepeatMasker	DNA/Maverick	32962460	32962834	1263	-	.	ID="RND-6_FAMILY-285";Tend="2975";Tstart="2601";shortTE="F";uid="b583738c-da30-4d1c-b7ea-c7e6196ea8c5"
CM017802.1	RepeatMasker	DNA/TcMar-m44	18489953	18490561	1922	-	.	ID="RND-6_FAMILY-10243";Tend="1423";Tstart="809";shortTE="F";uid="6e6e5764-a26f-431e-b2a4-e8ba092660fc"
CM017802.1	RepeatMasker	LINE/RTE-BovB	28810261	28810903	1015	-	.	ID="RND-6_FAMILY-22570";Tend="3010";Tstart="2371";shortTE="F";uid="c82aed2c-c87b-4ef2-8bee-a8a76b76a021"
CM017802.1	RepeatMasker	DNA/Kolobok-E	32529226	32529371	444	-	.	ID="RND-4_FAMILY-1";Tend="916";Tstart="766";shortTE="F";uid="63e02c35-14fe-41d0-ae51-b639f8f4b400"
CM017802.1	RepeatMasker	DNA/hAT-Charlie	21146501	21147101	704	-	.	ID="RND-6_FAMILY-40863";TEgroup="ctg_6%7CRND-6_FAMILY-40863%7C1";Tend="1484";Tstart="752";shortTE="F";uid="9300e1c8-3852-496b-b1a1-0d54d7c13cc9"
CM017802.1	RepeatMasker	Retroposon?	14857057	14858334	3438	-	.	ID="SINE2-1_AP";Tend="1407";Tstart="1";shortTE="F";uid="94219f5d-424f-4ab6-ab2d-649407e2b748"
CM017802.1	RepeatMasker	DNA/Ginger-1	11553569	11554587	7255	-	.	ID="RND-6_FAMILY-649";Tend="1898";Tstart="881";shortTE="F";uid="b9856b1c-f3f6-477f-8873-283e81627f19"
CM017802.1	RepeatMasker	DNA	12723956	12724360	2879	-	.	ID="TTAA2_AP";Tend="419";Tstart="1";shortTE="F";uid="76f78d89-de7d-45ee-80c3-2a981971b080"
CM017802.1	RepeatMasker	DNA/hAT-hAT19	21298492	21298803	758	-	.	ID="dna8-49_ap";Tend="851";Tstart="395";shortTE="F";uid="d95b2ad5-d80c-45ee-bd55-11fb0147d1ce"
CM017802.1	RepeatMasker	DNA/hAT	26465353	26465764	3087	-	.	ID="DNA8-53B_AP";Tend="410";Tstart="1";shortTE="F";uid="c1582607-db92-4c85-a3ba-f674a82c70ad"
CM017802.1	RepeatMasker	DNA/MULE-MuDR	15002743	15003411	8331	-	.	ID="rnd-5_family-282";Tend="2497";Tstart="1597";shortTE="F";uid="35b8dbf1-619c-4d9a-bd6a-6f12343ccb2d"
CM017802.1	RepeatMasker	DNA	8855503	8856232	3012	-	.	ID="DNA4-2_AP";Tend="768";Tstart="1";shortTE="F";uid="a08a4063-c302-4158-ae8a-b3c760d0c2d7"
CM017802.1	RepeatMasker	LINE/I	7317126	7317292	1024	-	.	ID="RND-6_FAMILY-5647";Tend="1118";Tstart="953";shortTE="F";uid="18c934d3-b73a-47c7-9a4c-8557dd4602c7"
CM017802.1	RepeatMasker	DNA/hAT-Ac	15565344	15565468	407	-	.	ID="RND-6_FAMILY-3608";Tend="1594";Tstart="1459";shortTE="F";uid="6fb57bac-5a24-435c-9dd7-7b0bc369f6a6"
CM017802.1	RepeatMasker	DNA/Kolobok-T2	4429678	4429793	414	-	.	ID="REP-4_PBA";Tend="645";Tstart="537";shortTE="F";uid="91f6d745-7ae7-40d3-bd26-fc50add3ca71"
CM017802.1	RepeatMasker	DNA/Ginger-1	19865709	19866225	3079	-	.	ID="RND-1_FAMILY-196";Tend="1441";Tstart="920";shortTE="F";uid="4d3120e4-95bc-44a8-a69e-1e62e8b5a458"
CM017802.1	RepeatMasker	DNA/Sola-1	19481218	19481468	433	-	.	ID="RND-6_FAMILY-714";Tend="1130";Tstart="900";shortTE="F";uid="eca736c0-ac08-45b9-b34d-f6299468cc51"
CM017802.1	RepeatMasker	DNA/hAT-Tip100	15167174	15167355	1031	-	.	ID="RND-6_FAMILY-5591";Tend="1100";Tstart="928";shortTE="F";uid="f4bc094d-5abf-4c0c-a80c-7092ec2b36ad"
CM017802.1	RepeatMasker	RC/Helitron	13094826	13094987	778	-	.	ID="RND-4_FAMILY-243";Tend="1475";Tstart="1336";shortTE="F";uid="bf35d43a-5983-4d08-8f48-d15c57630711"
CM017802.1	RepeatMasker	DNA	28745282	28745439	531	-	.	ID="DNA-TTAA-1_AP";Tend="143";Tstart="1";shortTE="F";uid="846180bb-4f1d-43e8-9d76-9c93e3678069"
CM017802.1	RepeatMasker	DNA/Ginger-1	8762120	8762580	2914	-	.	ID="RND-6_FAMILY-23998";Tend="1472";Tstart="999";shortTE="F";uid="fb78b237-1e12-4264-9375-6eb3bc072a4a"
CM017802.1	RepeatMasker	DNA/hAT-Tip100	20865352	20865520	1342	-	.	ID="DNA8-107_AP";Tend="168";Tstart="1";shortTE="F";uid="0097f69f-c320-4d50-9d1e-12803070f72c"
CM017802.1	RepeatMasker	RC/Helitron	7181786	7182164	2249	-	.	ID="RND-1_FAMILY-4";Tend="1948";Tstart="1607";shortTE="F";uid="3b13c2a0-e717-4426-a328-b58644654d02"
CM017802.1	RepeatMasker	Unknown	15107365	15107520	424	-	.	ID="RND-6_FAMILY-9864";Tend="1097";Tstart="928";shortTE="F";uid="ecc4bb64-d834-42d1-a977-4aa4b97ccac3"
CM017802.1	RepeatMasker	DNA/hAT-Blackjack	7743133	7743253	514	-	.	ID="RND-6_FAMILY-17702";Tend="1002";Tstart="882";shortTE="F";uid="7ab4859a-d330-44a0-b81a-9a3172c5eb0a"
CM017802.1	RepeatMasker	Retroposon?	34217083	34217214	893	-	.	ID="RND-6_FAMILY-18748";Tend="2283";Tstart="2152";shortTE="F";uid="9e288ab7-9d42-4c07-bde8-1f37d9b09cc9"
CM017802.1	RepeatMasker	DNA/hAT	30397039	30397434	2913	-	.	ID="DNA8-53B_AP";Tend="410";Tstart="15";shortTE="F";uid="2c409cec-0923-4bdc-b2dd-40566014559e"
CM017802.1	RepeatMasker	DNA/Kolobok-E	21309127	21309945	1313	-	.	ID="RND-6_FAMILY-1365";Tend="2006";Tstart="1245";shortTE="F";uid="32f5a772-f33b-4cf6-abef-a8275d4de455"
CM017802.1	RepeatMasker	DNA/hAT-Ac	19575378	19575607	990	-	.	ID="DNA8-93_AP";Tend="389";Tstart="154";shortTE="F";uid="9ac6c54b-a148-44c6-8d4b-89f3d9f2e522"
CM017802.1	RepeatMasker	Unknown	24135252	24135751	809	-	.	ID="RND-1_FAMILY-88";TEgroup="ctg_6%7CRND-1_FAMILY-88%7C3";Tend="1866";Tstart="979";shortTE="F";uid="1330d6cb-1b80-49d8-b480-ab169f2cd1d0"
CM017802.1	RepeatMasker	Unknown	17092275	17092443	857	-	.	ID="RND-1_FAMILY-76";Tend="1067";Tstart="910";shortTE="F";uid="885e7ad7-cd24-4359-9008-6dbde5a2fe12"
CM017802.1	RepeatMasker	DNA/hAT?	31426483	31426656	795	-	.	ID="RND-6_FAMILY-1794";Tend="1119";Tstart="953";shortTE="F";uid="e490ef99-cee3-415d-8240-966177bb0107"
CM017802.1	RepeatMasker	DNA	964045	964379	2275	-	.	ID="RND-6_FAMILY-2172";Tend="1320";Tstart="983";shortTE="F";uid="87e45912-f723-4010-9611-95549120d659"
CM017802.1	RepeatMasker	LINE/L2	33280699	33281109	782	-	.	ID="RND-5_FAMILY-2540";Tend="1155";Tstart="684";shortTE="F";uid="1a09487f-126d-464d-aa13-a34685b8aac2"
CM017802.1	RepeatMasker	DNA/hAT-Charlie	3948007	3948194	1252	-	.	ID="DNA8-55B_AP";Tend="186";Tstart="3";shortTE="F";uid="b1ed8f17-9542-45d4-8a61-77c6094396c8"
CM017802.1	RepeatMasker	DNA/hAT-Charlie	35187633	35187860	1102	-	.	ID="RND-6_FAMILY-11779";Tend="1181";Tstart="944";shortTE="F";uid="dd173e2e-2a17-4160-9b52-db0df31276a0"
CM017802.1	RepeatMasker	DNA/Kolobok-E	2431717	2432227	3978	-	.	ID="RND-5_FAMILY-1272";Tend="1512";Tstart="962";shortTE="F";uid="7de61160-1e37-4f97-8fb8-e93bb389e7f9"
CM017802.1	RepeatMasker	DNA/hAT-Tip100	203207	203483	472	-	.	ID="HAT-N3_AP";TEgroup="ctg_6%7CHAT-N3_AP%7C1";Tend="462";Tstart="306";shortTE="T";uid="835a9723-7f0d-4d65-8efd-2f8571839a89"
CM017802.1	RepeatMasker	DNA/Ginger	7795422	7795601	928	-	.	ID="RND-6_FAMILY-7638";Tend="2221";Tstart="2044";shortTE="F";uid="147bd4ca-da23-466d-a518-5dee90329bf8"
CM017802.1	RepeatMasker	Retroposon?	14515374	14515656	1716	-	.	ID="RND-6_FAMILY-2964";Tend="1217";Tstart="937";shortTE="F";uid="bbfa9233-6cbd-4f98-9cdc-e2d5d0ddc7d6"
CM017802.1	RepeatMasker	DNA/MULE-MuDR	14680437	14680597	561	-	.	ID="MUDR2X_AP";Tend="1821";Tstart="1667";shortTE="F";uid="b5563609-988b-4237-9230-99cc8838691e"
CM017802.1	RepeatMasker	DNA/hAT-hAT19	18475799	18476126	1974	-	.	ID="HAT-N9_AP";Tend="589";Tstart="253";shortTE="F";uid="0e22b22f-c773-4bfa-ab31-ab613e6f20ff"
CM017802.1	RepeatMasker	DNA	15618180	15618489	1885	-	.	ID="TTAA16_AP";Tend="569";Tstart="262";shortTE="F";uid="57937481-fbcf-4394-8229-7824cc8fe9fd"
CM017802.1	RepeatMasker	DNA/Kolobok-E	9233999	9234302	1311	-	.	ID="KOLOBOKE-2_AP";Tend="1415";Tstart="1118";shortTE="F";uid="1dd108cf-20eb-423d-a6d5-3c7de76e83d7"
CM017802.1	RepeatMasker	RC/Helitron	21351849	21352080	1123	-	.	ID="RND-5_FAMILY-1390";Tend="1887";Tstart="1499";shortTE="F";uid="9d55a87c-9f58-44ca-8cb7-9c628826e0fe"
CM017802.1	RepeatMasker	DNA/hAT-Tip100	35258172	35258450	1786	-	.	ID="RND-6_FAMILY-7314";Tend="827";Tstart="557";shortTE="F";uid="b3ff75a1-29d9-48c0-825d-bdce0bd4028f"
CM017802.1	RepeatMasker	DNA	35704444	35704629	418	-	.	ID="RND-5_FAMILY-374";Tend="696";Tstart="499";shortTE="F";uid="db8e1cab-6ee9-4fef-8889-9da4af7260ce"
CM017802.1	RepeatMasker	DNA	29174306	29174674	2659	-	.	ID="RND-5_FAMILY-3355";Tend="1366";Tstart="977";shortTE="F";uid="3a285ffa-105a-4b5c-8e44-b6f4464dd527"
CM017802.1	RepeatMasker	DNA/hAT-hAT19	18703212	18703733	1919	-	.	ID="DNA8-84_AP";Tend="562";Tstart="4";shortTE="F";uid="42d1772e-1d2f-4abb-af75-bcc9e9bb904e"
CM017802.1	RepeatMasker	DNA/Ginger-1	29482303	29482873	3345	-	.	ID="RND-6_FAMILY-10963";Tend="1411";Tstart="833";shortTE="F";uid="f15f2317-74a0-4349-a19f-1f222b31b3a3"
CM017802.1	RepeatMasker	DNA	5098302	5098734	2884	-	.	ID="TTAA3B_AP";Tend="435";Tstart="1";shortTE="F";uid="463bb89f-cdc4-4e48-a943-63e82987d628"
CM017802.1	RepeatMasker	DNA/Ginger-1	14342221	14342407	1088	-	.	ID="RND-6_FAMILY-649";Tend="1038";Tstart="851";shortTE="F";uid="8be494a8-7efb-43e7-8f19-7b2fd0b6a6f3"
CM017802.1	RepeatMasker	Unknown	9987751	9988165	1694	-	.	ID="RND-1_FAMILY-298";Tend="1401";Tstart="949";shortTE="F";uid="77b5cacd-6ba3-498c-8920-2968fddde81f"
CM017802.1	RepeatMasker	DNA/Ginger-1	16956037	16957355	6102	-	.	ID="RND-6_FAMILY-566";Tend="2322";Tstart="964";shortTE="F";uid="dc180266-eb34-4706-bc54-b21ac60e9ca2"
CM017802.1	RepeatMasker	DNA	27033000	27033178	447	-	.	ID="ttaa2b_ap";TEgroup="ctg_6%7Cttaa2b_ap%7C1";Tend="163";Tstart="17";shortTE="T";uid="22ed07a0-e08a-41da-8c37-d48f651fa497"
CM017802.1	RepeatMasker	RC/Helitron	32253886	32254105	1125	-	.	ID="RND-1_FAMILY-20";Tend="1912";Tstart="1698";shortTE="F";uid="b963a658-8b94-4863-87ef-4a9fb6cbfbba"
CM017802.1	RepeatMasker	Unknown	4559001	4559237	980	-	.	ID="RND-5_FAMILY-4658";Tend="1259";Tstart="1049";shortTE="F";uid="8125b6e9-104c-406b-934d-3844092ddcf0"
CM017802.1	RepeatMasker	Unknown	7423026	7423134	516	-	.	ID="RND-4_FAMILY-1204";Tend="1045";Tstart="938";shortTE="F";uid="281442e3-a91f-4d5e-92c6-49ca1622af82"
CM017802.1	RepeatMasker	DNA	11932611	11932850	1380	-	.	ID="TTAA13B_AP";Tend="594";Tstart="336";shortTE="F";uid="1f2bbf18-a727-45f5-8559-c72b3bf945a6"
CM017802.1	RepeatMasker	LINE/I-Jockey	6210862	6211049	731	-	.	ID="RND-6_FAMILY-3048";Tend="1488";Tstart="1316";shortTE="F";uid="8e1e2f8e-b125-44cd-97d7-a08036f8c6aa"
CM017802.1	RepeatMasker	DNA	24175020	24175151	939	-	.	ID="DNA3-7_AP";Tend="401";Tstart="277";shortTE="F";uid="cf225527-ed0b-4f3f-a257-63bc4ec5cc6d"
CM017802.1	RepeatMasker	Retroposon?	35769238	35769507	1519	-	.	ID="RND-6_FAMILY-2964";Tend="1253";Tstart="960";shortTE="F";uid="1f8be650-789d-49b2-93e8-a32f64fb29ef"
CM017802.1	RepeatMasker	DNA/Ginger-1	7384318	7385529	2433	-	.	ID="RND-6_FAMILY-649";TEgroup="ctg_6%7CRND-6_FAMILY-649%7C2";Tend="2338";Tstart="882";shortTE="F";uid="900caa90-5b32-47da-ad75-e003a9cbe9db"
CM017802.1	RepeatMasker	Unknown	30808908	30809200	754	-	.	ID="RND-6_FAMILY-57";Tend="1225";Tstart="962";shortTE="F";uid="06d5ec16-92c4-4208-8d67-d72a3a9aaeca"
CM017802.1	RepeatMasker	Unknown	11732227	11732487	1305	-	.	ID="RND-5_FAMILY-1679";Tend="1134";Tstart="882";shortTE="F";uid="ea9d0876-c3a3-4383-9894-8512c6c800eb"
CM017802.1	RepeatMasker	DNA/Ginger-1	32818918	32819185	611	-	.	ID="RND-6_FAMILY-6590";Tend="1814";Tstart="1557";shortTE="F";uid="54eae0b4-4f20-40c3-99e7-135c89f7621e"
CM017802.1	RepeatMasker	DNA/Ginger-1	8246820	8247380	1215	-	.	ID="rnd-6_family-9179";Tend="1399";Tstart="917";shortTE="F";uid="cbd528fb-7ef6-44af-94d7-af938a792978"
CM017802.1	RepeatMasker	DNA/Ginger-1	28823064	28823432	2470	-	.	ID="RND-6_FAMILY-23998";Tend="1458";Tstart="1090";shortTE="F";uid="5c061d4e-c140-4456-b46a-4b4230f13503"
CM017802.1	RepeatMasker	Unknown	4639245	4639819	2895	-	.	ID="RND-6_FAMILY-2532";Tend="1514";Tstart="952";shortTE="F";uid="2362b47b-4523-4abd-9115-55f2642502bb"
CM017802.1	RepeatMasker	Unknown	3112267	3112529	1374	-	.	ID="RND-6_FAMILY-57";Tend="1220";Tstart="963";shortTE="F";uid="0252c094-97e1-4925-b736-725c97cf512d"
CM017802.1	RepeatMasker	LTR/Gypsy	28054840	28055324	1520	-	.	ID="RND-6_FAMILY-4018";Tend="2580";Tstart="2168";shortTE="F";uid="ba3fd4ac-f1df-4b3e-a83a-fb99a319e815"
CM017802.1	RepeatMasker	DNA/Ginger-1	29735018	29735196	672	-	.	ID="RND-6_FAMILY-8823";Tend="1504";Tstart="1318";shortTE="F";uid="bde2f332-57c1-4d3f-8171-bec8c69c53f8"
CM017802.1	RepeatMasker	DNA	1152020	1152196	669	-	.	ID="TTAA22_AP";Tend="435";Tstart="259";shortTE="F";uid="15367790-f875-4a27-8739-a482ed460cd0"
CM017802.1	RepeatMasker	DNA/Kolobok-E	28492438	28492659	729	-	.	ID="RND-6_FAMILY-11365";Tend="920";Tstart="705";shortTE="F";uid="ae7885b0-7f10-43c7-b201-79a99d36c226"
CM017802.1	RepeatMasker	DNA/TcMar-Tc4	31230254	31231426	5627	-	.	ID="RND-6_FAMILY-12267";Tend="2398";Tstart="1206";shortTE="F";uid="3f249dac-b7cd-4b81-acc4-cf29eb34bfd1"
CM017802.1	RepeatMasker	DNA/Kolobok-E	34356042	34356244	543	-	.	ID="RND-1_FAMILY-289";Tend="3747";Tstart="3571";shortTE="F";uid="c1ee6725-b7e5-4e82-9580-2b6bb30bfc99"
CM017802.1	RepeatMasker	Unknown	5484356	5485221	6445	-	.	ID="RND-1_FAMILY-88";Tend="1868";Tstart="994";shortTE="F";uid="e581ca94-8925-4772-b223-2dc1c7e8d09f"
CM017802.1	RepeatMasker	DNA/Kolobok-E	28576161	28576342	873	-	.	ID="KOLOBOKE-3_AP";Tend="2215";Tstart="2033";shortTE="F";uid="2b58dfe8-f116-45ae-a98e-9d3e52f96036"
CM017802.1	RepeatMasker	DNA/Kolobok-E	30088134	30088237	767	-	.	ID="RND-6_FAMILY-6582";Tend="961";Tstart="858";shortTE="F";uid="6d8656a3-14ef-4f8c-aa3d-23ddd4c53416"
CM017802.1	RepeatMasker	DNA	25757430	25757685	785	-	.	ID="RND-6_FAMILY-866";Tend="3729";Tstart="3490";shortTE="F";uid="cacfc0b7-5ed8-4adc-afc5-6f3b5a9a3744"
CM017802.1	RepeatMasker	DNA	8661133	8661397	518	-	.	ID="dna4-2_ap";Tend="235";Tstart="1";shortTE="F";uid="909d5320-169a-47ac-b37d-ad9cdc212eb1"
CM017802.1	RepeatMasker	Unknown	23006596	23006885	1783	-	.	ID="RND-1_FAMILY-16";Tend="1259";Tstart="973";shortTE="F";uid="e05a4642-3868-4449-a35e-0fb25cdd03a3"
CM017802.1	RepeatMasker	Unknown	24123927	24124101	568	-	.	ID="RND-6_FAMILY-57";Tend="1130";Tstart="964";shortTE="F";uid="e7e58e07-6faf-4f54-836e-bf664527b3fb"
CM017802.1	RepeatMasker	DNA/Kolobok-E	9934149	9934697	3788	-	.	ID="RND-6_FAMILY-15326";Tend="1750";Tstart="1205";shortTE="F";uid="77a4e860-b342-4440-87c6-404a5d9753d1"
CM017802.1	RepeatMasker	Unknown	34512837	34513106	633	-	.	ID="RND-6_FAMILY-10553";Tend="958";Tstart="727";shortTE="F";uid="3c6ebd53-9751-4f2a-b8fe-db5018b11e44"
CM017802.1	RepeatMasker	DNA	19037928	19038499	942	-	.	ID="DNA4-2_AP";Tend="769";Tstart="273";shortTE="F";uid="879f03ff-290a-4f3b-9130-3b9663402a77"
CM017802.1	RepeatMasker	DNA	27894306	27894651	1933	-	.	ID="TTAA3_AP";Tend="358";Tstart="1";shortTE="F";uid="f3162880-8c20-4c0c-a9f6-994e739fc026"
CM017802.1	RepeatMasker	Unknown	26394381	26394687	2152	-	.	ID="RND-1_FAMILY-44";Tend="1198";Tstart="890";shortTE="F";uid="4bf50e7a-1117-4783-afad-185f21408153"
CM017802.1	RepeatMasker	RC/Helitron	30111244	30112291	7726	-	.	ID="RND-1_FAMILY-4";Tend="1906";Tstart="848";shortTE="F";uid="8c7d844b-f3c9-432e-a748-3a3f677a8fc3"
CM017802.1	RepeatMasker	Unknown	34536039	34536217	1230	-	.	ID="RND-1_FAMILY-88";Tend="1869";Tstart="1684";shortTE="F";uid="64cb8f00-881d-496d-bc53-1668ff226099"
CM017802.1	RepeatMasker	DNA/hAT	27945113	27945610	2877	-	.	ID="RND-6_FAMILY-7012";Tend="1483";Tstart="932";shortTE="F";uid="3d558b95-9028-4461-b512-a87b6250d59c"
CM017802.1	RepeatMasker	DNA/Ginger-1	27708667	27709793	6790	-	.	ID="RND-6_FAMILY-566";Tend="2030";Tstart="881";shortTE="F";uid="33998c28-0bd1-4f39-9cb7-fd833a84a4a6"
CM017802.1	RepeatMasker	Unknown	26403960	26404345	3197	-	.	ID="RND-1_FAMILY-346";Tend="1314";Tstart="929";shortTE="F";uid="116ca54a-ab33-4730-b806-b975fb167011"
CM017802.1	RepeatMasker	DNA	35335982	35336127	944	-	.	ID="RND-1_FAMILY-40";Tend="739";Tstart="593";shortTE="F";uid="37909d3a-f1e5-430c-9228-ba35211465c3"
CM017802.1	RepeatMasker	DNA	31055304	31055452	431	-	.	ID="RND-6_FAMILY-2929";Tend="5944";Tstart="5812";shortTE="F";uid="980137cf-aa3a-4aa9-9dc4-2db18f5539ed"
CM017802.1	RepeatMasker	DNA/hAT	16623156	16624146	2708	-	.	ID="RND-1_FAMILY-117";Tend="5734";Tstart="4696";shortTE="F";uid="ec63521b-d2c3-464f-8330-25965723dbc9"
CM017802.1	RepeatMasker	Retroposon?	8391340	8391548	557	-	.	ID="RND-6_FAMILY-17861";Tend="1026";Tstart="812";shortTE="F";uid="a1369da1-93a9-4c64-890d-ed2fdcbcbb5f"
CM017802.1	RepeatMasker	Retroposon?	27950508	27950956	940	-	.	ID="SINE2-1_AP";Tend="1386";Tstart="883";shortTE="F";uid="4489e964-e010-4569-8f50-3a09f4cfc8fb"
CM017802.1	RepeatMasker	DNA/Ginger-1	8110781	8111038	522	-	.	ID="RND-6_FAMILY-3353";Tend="2387";Tstart="2143";shortTE="F";uid="b5abdec3-0ecf-48e5-9cf7-6f1dbdf706b0"
CM017802.1	RepeatMasker	Retroposon?	4011290	4011513	1448	-	.	ID="RND-5_FAMILY-7389";Tend="1694";Tstart="1466";shortTE="F";uid="47ae26c6-e4b4-49d7-9f2b-7f3469846534"
CM017802.1	RepeatMasker	DNA/Ginger-1	26610304	26610465	957	-	.	ID="RND-6_FAMILY-23998";Tend="1472";Tstart="1319";shortTE="F";uid="7b97a691-ce0c-4614-97a5-2225cab14c7e"
CM017802.1	RepeatMasker	RC/Helitron	15018054	15018253	749	-	.	ID="RND-5_FAMILY-3092";Tend="885";Tstart="685";shortTE="F";uid="85d3c35d-375b-4d31-af61-ccf486ddb10a"
CM017802.1	RepeatMasker	DNA	35454183	35454323	668	-	.	ID="ttaa26_ap";Tend="581";Tstart="449";shortTE="F";uid="af8e0771-d110-454f-8d47-b8a95ddab2eb"
CM017802.1	RepeatMasker	Unknown	12237057	12237294	1530	-	.	ID="RND-4_FAMILY-1204";Tend="1194";Tstart="938";shortTE="F";uid="4d7854a5-cd8d-4187-a582-06a9a997d080"
CM017802.1	RepeatMasker	Unknown	11870715	11871012	1550	-	.	ID="RND-4_FAMILY-2307";Tend="1225";Tstart="952";shortTE="F";uid="a7ac3425-fb7f-44f0-b7dc-a7b79e0f30c0"
CM017802.1	RepeatMasker	DNA/hAT-hAT19	34818611	34818798	658	-	.	ID="DNA8-52B_AP";Tend="1100";Tstart="905";shortTE="F";uid="ccc60185-c7c2-4eb3-83aa-41f92f7fc9b9"
CM017802.1	RepeatMasker	Unknown	28522496	28522606	529	-	.	ID="RND-1_FAMILY-297";Tend="887";Tstart="779";shortTE="F";uid="67a631c3-6d11-4d9f-8fec-123d0e0b812d"
CM017802.1	RepeatMasker	DNA/hAT-Tip100	32582218	32582605	2546	-	.	ID="DNA8-100B_AP";Tend="394";Tstart="1";shortTE="F";uid="3b752a56-91f8-4978-8b7f-f97c20078292"
CM017802.1	RepeatMasker	DNA/Kolobok-E	18365811	18366006	774	-	.	ID="RND-5_FAMILY-3563";Tend="650";Tstart="461";shortTE="F";uid="ef287931-de6e-4b09-ba1a-380256d5d433"
CM017802.1	RepeatMasker	DNA/hAT-Charlie	18330645	18330954	2509	-	.	ID="RND-1_FAMILY-277";Tend="1297";Tstart="988";shortTE="F";uid="d5ed5a8e-e7b6-498c-b279-48542fc3d197"
CM017802.1	RepeatMasker	DNA	15558428	15558606	573	-	.	ID="dna4-2_ap";Tend="172";Tstart="5";shortTE="F";uid="350f6b22-b777-47bd-9a01-227b8ec3d4b9"
CM017802.1	RepeatMasker	Unknown	4199440	4199585	630	-	.	ID="RND-1_FAMILY-245";Tend="110";Tstart="1";shortTE="F";uid="711a7e18-4e3f-4ade-b632-a08addb85913"
CM017802.1	RepeatMasker	RC/Helitron	33689066	33689325	495	-	.	ID="RND-5_FAMILY-3092";Tend="923";Tstart="659";shortTE="F";uid="c6e22541-a772-4ea8-8c0b-4ee92352fb3f"
CM017802.1	RepeatMasker	DNA	25322730	25322876	448	-	.	ID="dna4-2_ap";Tend="723";Tstart="591";shortTE="F";uid="e93a9f4b-7e37-4f77-b36b-0d1ec3bb7355"
CM017802.1	RepeatMasker	DNA	18461217	18461618	1766	-	.	ID="DNAX-2_AP";Tend="467";Tstart="1";shortTE="F";uid="80426ee1-2927-4415-af40-33d878fb4eaf"
CM017802.1	RepeatMasker	DNA/Ginger-1	28842001	28842377	414	-	.	ID="RND-6_FAMILY-3353";Tend="2327";Tstart="1968";shortTE="F";uid="f25f7d61-7e93-4095-8423-06cbee9a481e"
CM017802.1	RepeatMasker	DNA	29614658	29615110	2367	-	.	ID="DNAX-2_AP";Tend="467";Tstart="1";shortTE="F";uid="990907a8-9a54-4b34-a769-8aa21f70d1af"
CM017802.1	RepeatMasker	DNA	32497534	32497654	548	-	.	ID="RND-6_FAMILY-2082";Tend="2587";Tstart="2459";shortTE="F";uid="f5ed1b94-e5af-4bae-bc14-786d55eaef5e"
CM017802.1	RepeatMasker	Retroposon?	27907653	27908239	739	-	.	ID="SINE2-1_AP";Tend="1426";Tstart="514";shortTE="F";uid="083684b9-df2e-4466-b18e-b1d47b5d96d2"
CM017802.1	RepeatMasker	DNA	11952809	11953256	2528	-	.	ID="TTAA3B_AP";Tend="436";Tstart="3";shortTE="F";uid="c98f9c96-b8d9-4169-a19b-559df97a5e95"
CM017802.1	RepeatMasker	DNA	8023999	8024441	2149	-	.	ID="TTAA3B_AP";Tend="436";Tstart="1";shortTE="F";uid="b75f325e-dbab-43ac-9150-e5bab0412f01"
CM017802.1	RepeatMasker	DNA/hAT-Tip100	13064492	13064658	462	-	.	ID="DNA8-63_AP";Tend="168";Tstart="5";shortTE="F";uid="3d1a9e6d-2da7-4cfd-9af3-dbcc4e5ad5cf"
CM017802.1	RepeatMasker	DNA/hAT-Ac	10489784	10490080	1938	-	.	ID="DNA8-56_AP";Tend="585";Tstart="291";shortTE="F";uid="e018b54d-c5f6-4187-9ae2-148b41c66adb"
CM017802.1	RepeatMasker	Retroposon?	16478962	16479162	489	-	.	ID="RND-6_FAMILY-2964";Tend="1223";Tstart="1011";shortTE="F";uid="ecfc6fb0-7ef3-437b-b27d-9e8c563bf981"
CM017802.1	RepeatMasker	DNA	24144135	24144579	1988	-	.	ID="RND-6_FAMILY-8222";Tend="1550";Tstart="1106";shortTE="F";uid="52d06e55-c9df-43dc-a7b4-b77a4af9d6b6"
CM017802.1	RepeatMasker	Unknown	18579974	18580094	871	-	.	ID="RND-5_FAMILY-480";Tend="1421";Tstart="1303";shortTE="F";uid="36b5f3bd-e1b1-4620-98c8-e239b71670b6"
CM017802.1	RepeatMasker	DNA/TcMar-m44	21211573	21211675	599	-	.	ID="DNAX-7_AP";Tend="311";Tstart="209";shortTE="F";uid="f017f4b6-fbbd-468a-8b5b-566545669ebf"
CM017802.1	RepeatMasker	DNA/Kolobok-E	25594865	25595015	533	-	.	ID="RND-6_FAMILY-11365";Tend="876";Tstart="721";shortTE="F";uid="5a8ec4d8-99c8-438c-b8db-149492c438be"
CM017802.1	RepeatMasker	DNA/Kolobok-E	9451318	9451830	1771	-	.	ID="RND-6_FAMILY-15326";Tend="1125";Tstart="849";shortTE="F";uid="8f9d70bf-e933-4cc4-b72e-2ae7764c3389"
CM017802.1	RepeatMasker	DNA	9968371	9968545	883	-	.	ID="RND-5_FAMILY-6263";Tend="1228";Tstart="1052";shortTE="F";uid="17dc7ec2-9a12-4620-bf08-9aa96974e648"
CM017802.1	RepeatMasker	DNA/hAT	13680369	13680492	626	-	.	ID="RND-5_FAMILY-204";Tend="1086";Tstart="946";shortTE="F";uid="a38674ca-46e2-4ece-ab4d-e6efc6c7ac55"
CM017802.1	RepeatMasker	Unknown	34648547	34648693	689	-	.	ID="RND-1_FAMILY-89";Tend="1086";Tstart="954";shortTE="F";uid="fe9233bd-972e-4a68-9902-399f804f6031"
CM017802.1	RepeatMasker	DNA/MULE-MuDR	10664190	10665354	744	-	.	ID="RND-6_FAMILY-6345";Tend="1546";Tstart="376";shortTE="F";uid="aa0b5cd4-4d92-4a08-9a09-8afb39234a3f"
CM017802.1	RepeatMasker	DNA/TcMar-Tc4	33511484	33512100	3424	-	.	ID="RND-6_FAMILY-6167";Tend="859";Tstart="285";shortTE="F";uid="b3521d4b-8919-4a30-b5f6-449134928948"
CM017802.1	RepeatMasker	DNA/Ginger	11250814	11250958	409	-	.	ID="RND-6_FAMILY-7638";Tend="957";Tstart="815";shortTE="F";uid="a6ce4b49-c4ae-40c9-8a46-f9c7ff991a57"
CM017802.1	RepeatMasker	DNA	34323695	34324108	2321	-	.	ID="TTAA3_AP";Tend="429";Tstart="2";shortTE="F";uid="a387d704-fa2c-4b62-8d3f-d49222be873e"
CM017802.1	RepeatMasker	DNA	33763754	33763920	1373	-	.	ID="DNA8-7_AP";Tend="167";Tstart="1";shortTE="F";uid="cc35df44-0d8a-4eb4-b3dc-e81922267d7a"
CM017802.1	RepeatMasker	Unknown	35292328	35292457	763	-	.	ID="RND-5_FAMILY-1679";Tend="1351";Tstart="1222";shortTE="F";uid="992d8289-fef1-467c-b841-5e43c0d05337"
CM017802.1	RepeatMasker	DNA	6025290	6026202	5229	-	.	ID="RND-5_FAMILY-6289";TEgroup="ctg_6%7CRND-5_FAMILY-6289%7C1";Tend="2561";Tstart="1765";shortTE="F";uid="46a672a0-33e1-4afd-8b80-c55ae2fc45c0"
CM017802.1	RepeatMasker	DNA/Ginger-1	5488435	5489126	2864	-	.	ID="RND-6_FAMILY-566";Tend="1899";Tstart="1169";shortTE="F";uid="225014ae-c80d-424d-a12e-5080ad84b041"
CM017802.1	RepeatMasker	Unknown	2073034	2073336	1494	-	.	ID="RND-6_FAMILY-5265";Tend="1709";Tstart="1442";shortTE="F";uid="be53dc9e-2d70-44d4-aa3b-3bd5f3fe226b"
CM017802.1	RepeatMasker	DNA/hAT-Tip100	2760493	2760788	695	-	.	ID="DNA8-107_AP";Tend="418";Tstart="105";shortTE="F";uid="1030d9bc-d2ec-4600-b4b4-57fac4ed0bc0"
CM017802.1	RepeatMasker	Retroposon?	2960156	2963846	24783	-	.	ID="RND-6_FAMILY-572";Tend="3649";Tstart="79";shortTE="F";uid="197b9be8-5156-46a6-9990-a07689c89294"
CM017802.1	RepeatMasker	DNA/hAT-Ac	25046259	25046482	688	-	.	ID="RND-5_FAMILY-5275";Tend="990";Tstart="765";shortTE="F";uid="2d8d9415-380c-43b5-b44e-67e5b7477bed"
CM017802.1	RepeatMasker	DNA/hAT-Tip100	26984184	26984565	2487	-	.	ID="RND-5_FAMILY-7780";Tend="1497";Tstart="1107";shortTE="F";uid="af51a1e9-3b5b-4182-b9bc-a99e19196d2f"
CM017802.1	RepeatMasker	DNA/Ginger-1	14366449	14366732	918	-	.	ID="RND-6_FAMILY-566";Tend="2326";Tstart="2036";shortTE="F";uid="41e56538-fae2-4d69-8087-f40680f7858a"
CM017802.1	RepeatMasker	DNA/Ginger	13110153	13110470	2464	-	.	ID="RND-1_FAMILY-313";Tend="1815";Tstart="1470";shortTE="F";uid="0c9398e7-d0a3-4ba2-8949-584a2543d1ea"
CM017802.1	RepeatMasker	Unknown	2194172	2194305	1052	-	.	ID="RND-1_FAMILY-112";Tend="1173";Tstart="1043";shortTE="F";uid="18716898-1c0c-4456-aa14-a0f6fbe13e16"
CM017802.1	RepeatMasker	DNA	35733381	35733521	452	-	.	ID="RND-5_FAMILY-374";Tend="1775";Tstart="1630";shortTE="F";uid="064abf99-1c03-4108-80f5-0011ff7566eb"
CM017802.1	RepeatMasker	Unknown	6916329	6916630	1051	-	.	ID="RND-5_FAMILY-664";Tend="1218";Tstart="906";shortTE="F";uid="8e6b4a54-9465-45c7-94b1-d000501bf8c6"
CM017802.1	RepeatMasker	Unknown	15109813	15110284	3194	-	.	ID="RND-1_FAMILY-346";Tend="1391";Tstart="926";shortTE="F";uid="e4e2018f-1ec2-46a1-b367-2b0ed0bdcfa5"
CM017802.1	RepeatMasker	DNA/Kolobok-E	9194936	9195064	403	-	.	ID="KOLOBOKE-3_AP";Tend="2173";Tstart="2033";shortTE="F";uid="3c743e45-f069-479d-8b95-74eef1d4f2cb"
CM017802.1	RepeatMasker	DNA/Ginger-1	34893853	34894258	2376	-	.	ID="RND-6_FAMILY-566";Tend="1670";Tstart="1263";shortTE="F";uid="b1e9cad2-30c6-4be2-ab2e-2616d7fea5f5"
CM017802.1	RepeatMasker	Unknown	31750911	31751190	763	-	.	ID="RND-6_FAMILY-8511";TEgroup="ctg_6%7CRND-6_FAMILY-8511%7C6";Tend="1453";Tstart="1061";shortTE="F";uid="0d356551-48b0-4ac4-b689-a6eff02ca33a"
CM017802.1	RepeatMasker	Unknown	1540047	1541580	10061	-	.	ID="RND-5_FAMILY-3300";Tend="2295";Tstart="696";shortTE="F";uid="34eed2b3-568d-4cf7-a722-e3c45f276100"
CM017802.1	RepeatMasker	Unknown	1961569	1961685	615	-	.	ID="RND-1_FAMILY-243";Tend="3562";Tstart="3438";shortTE="F";uid="1f48865c-100c-4bfe-abf0-0cdaffca3eb2"
CM017802.1	RepeatMasker	LINE/I-Jockey	6073684	6073889	569	-	.	ID="RND-6_FAMILY-2628";Tend="1454";Tstart="1249";shortTE="F";uid="8d42a33e-7043-486a-9320-a72e0cc0d3b3"
CM017802.1	RepeatMasker	LINE/L2	10417007	10417265	773	-	.	ID="RND-6_FAMILY-11049";TEgroup="ctg_6%7CRND-6_FAMILY-11049%7C1";Tend="1618";Tstart="1106";shortTE="F";uid="b50f48f5-eb0c-4b9a-95fd-815cc113a169"
CM017802.1	RepeatMasker	DNA	10212824	10212926	412	-	.	ID="RND-6_FAMILY-807";Tend="2953";Tstart="2848";shortTE="F";uid="a69a45bf-c25e-42da-8ee0-e75e930ed49b"
CM017802.1	RepeatMasker	LTR/Gypsy	8113212	8113447	756	-	.	ID="RND-6_FAMILY-677";Tend="1514";Tstart="1320";shortTE="F";uid="2f1ceb38-5562-4c04-9d19-1a6d430f7132"
CM017802.1	RepeatMasker	DNA/Kolobok-E	10736054	10736278	402	-	.	ID="RND-6_FAMILY-7474";Tend="526";Tstart="319";shortTE="F";uid="c14cbf7a-a3a6-4d99-b1bb-f4968153d482"
CM017802.1	RepeatMasker	DNA	31988450	31988573	570	-	.	ID="RND-6_FAMILY-3164";Tend="526";Tstart="407";shortTE="F";uid="0ec58576-7823-4224-848c-fcfa44a1b543"
CM017802.1	RepeatMasker	LINE	19478775	19479023	579	-	.	ID="RND-6_FAMILY-6263";Tend="1508";Tstart="1234";shortTE="F";uid="b21ab8ff-512f-4612-bf87-abdfd1a024f7"
CM017802.1	RepeatMasker	DNA	34483895	34484146	755	-	.	ID="ttaa2c_ap";Tend="423";Tstart="198";shortTE="F";uid="172ef774-939b-4f28-93d7-5b9c18471aea"
CM017802.1	RepeatMasker	Unknown	278696	280821	9753	-	.	ID="RND-6_FAMILY-28165";Tend="2247";Tstart="170";shortTE="F";uid="3678d273-9c03-4234-8d73-54a883708dbd"
CM017802.1	RepeatMasker	DNA	23554891	23555518	891	-	.	ID="DNA4-2_AP";TEgroup="ctg_6%7CDNA4-2_AP%7C6";Tend="769";Tstart="20";shortTE="F";uid="c3b455de-4c42-4edd-be13-6318486ec897"
CM017802.1	RepeatMasker	LINE/L2	6127246	6128337	848	-	.	ID="RND-6_FAMILY-15400";Tend="2696";Tstart="755";shortTE="F";uid="49d229a3-377f-4c5c-85c5-f8345cc11939"
CM017802.1	RepeatMasker	DNA/hAT-Tip100	18429374	18429715	485	-	.	ID="RND-6_FAMILY-20280";TEgroup="ctg_6%7CRND-6_FAMILY-20280%7C2";Tend="2031";Tstart="1681";shortTE="T";uid="c050730d-4fb3-442c-b595-e270440e08ed"
CM017802.1	RepeatMasker	DNA/hAT-Ac	11297084	11297488	765	-	.	ID="RND-6_FAMILY-14466";Tend="545";Tstart="178";shortTE="F";uid="f99a459e-3cae-4e23-8c19-0931e0e09b34"
CM017802.1	RepeatMasker	Retroposon?	13669418	13669663	878	-	.	ID="RND-5_FAMILY-8610";Tend="969";Tstart="758";shortTE="F";uid="7c94df78-9758-4ab4-846d-406c167ca17c"
CM017802.1	RepeatMasker	Unknown	10373421	10373670	711	-	.	ID="RND-5_FAMILY-2732";Tend="2162";Tstart="1933";shortTE="F";uid="a3669041-0c58-44bc-904c-763ecbff4cd1"
CM017802.1	RepeatMasker	DNA/Ginger-1	33839009	33839214	489	-	.	ID="RND-6_FAMILY-8823";Tend="1096";Tstart="903";shortTE="F";uid="5b648884-8e2d-421d-b851-7f5e84e10247"
CM017802.1	RepeatMasker	DNA/Kolobok-E	25252233	25253686	8688	-	.	ID="RND-6_FAMILY-11365";Tend="2225";Tstart="768";shortTE="F";uid="efa096ed-708f-46ac-a405-0361d1287404"
CM017802.1	RepeatMasker	RC/Helitron	8318281	8318667	618	-	.	ID="HELITRON-7_DRH";Tend="2675";Tstart="2278";shortTE="F";uid="2ccaa7ed-f274-4445-85fb-82b47d6d62ba"
CM017802.1	RepeatMasker	DNA/TcMar-m44	30672890	30673106	932	-	.	ID="MARINERN-1B_AP";Tend="243";Tstart="7";shortTE="F";uid="77b0c1ad-9e9e-49da-aa6a-64e2fd38781a"
CM017802.1	RepeatMasker	DNA	10795193	10797090	11894	-	.	ID="RND-1_FAMILY-343";Tend="2578";Tstart="684";shortTE="F";uid="948b23b1-f2ae-420e-bb1b-b202ab4b887f"
CM017802.1	RepeatMasker	LTR/Gypsy	768099	768617	748	-	.	ID="RND-6_FAMILY-15301";Tend="706";Tstart="178";shortTE="F";uid="24143b03-f647-4349-9a07-c2b9b93d448c"
CM017802.1	RepeatMasker	Retroposon?	14005167	14005388	650	-	.	ID="SINE2-1_AP";Tend="1464";Tstart="1251";shortTE="F";uid="f2bb85cb-eb46-4c11-a600-6dca9c0d10e8"
CM017802.1	RepeatMasker	DNA/MULE-MuDR	16234881	16236527	12810	-	.	ID="rnd-5_family-282";Tend="3546";Tstart="1240";shortTE="F";uid="8a821aa7-ed4d-419d-9010-77f1bc73ea69"
CM017802.1	RepeatMasker	DNA	9489342	9489633	1860	-	.	ID="RND-6_FAMILY-14994";Tend="1191";Tstart="887";shortTE="F";uid="a7485461-7b6c-4843-b276-1908bce59f30"
CM017802.1	RepeatMasker	DNA/Ginger-1	6547057	6547971	6421	-	.	ID="RND-6_FAMILY-566";Tend="1840";Tstart="876";shortTE="F";uid="09a58adc-31dc-45f3-b866-054e850f9020"
CM017802.1	RepeatMasker	DNA/Ginger-1	28386915	28387815	6626	-	.	ID="RND-6_FAMILY-6590";Tend="1815";Tstart="880";shortTE="F";uid="a3394e94-7f22-4a1c-9a4d-3d38ae134bac"
CM017802.1	RepeatMasker	Unknown	29846840	29846988	1176	-	.	ID="RND-6_FAMILY-604";Tend="1424";Tstart="1276";shortTE="F";uid="7633de1c-b0cb-44d3-84ab-843b963001da"
CM017802.1	RepeatMasker	DNA/Ginger-1	7807702	7807936	1405	-	.	ID="RND-6_FAMILY-8823";Tend="1141";Tstart="904";shortTE="F";uid="470285ec-b1a3-49cc-9d4e-90842445f803"
CM017802.1	RepeatMasker	Unknown	2199238	2199414	611	-	.	ID="RND-1_FAMILY-16";Tend="1268";Tstart="1034";shortTE="F";uid="5390ef95-a777-4066-9f7d-5ec6374ff78b"
CM017802.1	RepeatMasker	DNA/Ginger-1	27478953	27479425	1602	-	.	ID="RND-6_FAMILY-6590";Tend="1816";Tstart="1300";shortTE="F";uid="0a7f37b3-cde4-4a5f-a360-75f4598849bf"
CM017802.1	RepeatMasker	DNA/hAT-Tip100	30599486	30600829	1301	-	.	ID="RND-6_FAMILY-26850";Tend="1350";Tstart="38";shortTE="F";uid="6450f434-38c6-495c-83bb-3c904f1f1d01"
CM017802.1	RepeatMasker	DNA	24823160	24823385	888	-	.	ID="dnax-2_ap";Tend="395";Tstart="153";shortTE="F";uid="236268ee-659d-4a7b-ba20-1b076f31926c"
CM017802.1	RepeatMasker	DNA/hAT-Tip100	35122155	35122494	2426	-	.	ID="DNA8-18_AP";Tend="652";Tstart="313";shortTE="F";uid="7e8c8509-afdc-4e69-b05c-03ea5fb2f2f5"
CM017802.1	RepeatMasker	RC/Helitron	6495173	6495358	1494	-	.	ID="RND-6_FAMILY-6196";Tend="1559";Tstart="1374";shortTE="F";uid="de9f4ce7-9a1b-4078-87b4-b0ef1390203a"
CM017802.1	RepeatMasker	Retroposon?	15995878	15996307	2191	-	.	ID="RND-6_FAMILY-9961";Tend="1762";Tstart="1319";shortTE="F";uid="b3665e09-b2b7-402b-bf02-77278a2ee1af"
CM017802.1	RepeatMasker	LINE/CR1	9875141	9875330	756	-	.	ID="RND-6_FAMILY-3013";Tend="3184";Tstart="2994";shortTE="F";uid="d85157bc-68c4-444d-b76d-d35930371b19"
CM017802.1	RepeatMasker	Unknown	15264780	15264922	775	-	.	ID="RND-5_FAMILY-3300";Tend="1655";Tstart="1512";shortTE="F";uid="423bfa0c-3e4b-407f-80ea-b9dd5192865f"
CM017802.1	RepeatMasker	DNA	28694650	28695112	879	-	.	ID="DNA4-3_AP";Tend="613";Tstart="128";shortTE="F";uid="6eb86fe6-d7af-4586-9ba0-a813539656f8"
CM017802.1	RepeatMasker	DNA/hAT-Blackjack	29056029	29056139	437	-	.	ID="HAT-4_PBA";Tend="792";Tstart="672";shortTE="F";uid="f5813e98-5599-4d0c-8704-5fd3ec259b74"
CM017802.1	RepeatMasker	DNA/hAT-Blackjack	28138092	28138742	5517	-	.	ID="RND-6_FAMILY-17702";Tend="1774";Tstart="1124";shortTE="F";uid="613cc346-5a13-4ae4-9664-1da311992be5"
CM017802.1	RepeatMasker	DNA/Kolobok-E	10780254	10780793	4579	-	.	ID="RND-1_FAMILY-57";Tend="3398";Tstart="2858";shortTE="F";uid="949a4c65-8281-4e59-a206-bf90a9ffe659"
CM017802.1	RepeatMasker	Retroposon?	29411081	29411671	811	-	.	ID="RND-6_FAMILY-8816";Tend="1289";Tstart="715";shortTE="F";uid="3611acb0-7c6e-48ee-a2f8-9c7714cb06d2"
CM017802.1	RepeatMasker	DNA	32449063	32449642	3791	-	.	ID="TTAA20_AP";Tend="659";Tstart="7";shortTE="F";uid="79d36791-6797-4e70-be23-4355b07475e0"
CM017802.1	RepeatMasker	DNA/MULE-MuDR	27927432	27928400	1232	-	.	ID="MUDR7X_AP";Tend="1564";Tstart="604";shortTE="F";uid="02bfa28c-49f1-40bf-b9ab-f1731f78c9e0"
CM017802.1	RepeatMasker	Retroposon?	23001384	23002104	1534	-	.	ID="SINE2-1_AP";Tend="1983";Tstart="617";shortTE="F";uid="ab2359af-e050-468f-a5c6-95c9035e91c7"
CM017802.1	RepeatMasker	Unknown	35707618	35708167	2185	-	.	ID="RND-6_FAMILY-120";Tend="2084";Tstart="1569";shortTE="F";uid="b9be570a-59d4-4d26-918d-bf3d4a83c37a"
CM017802.1	RepeatMasker	DNA/MULE-MuDR	25029830	25030235	547	-	.	ID="RND-6_FAMILY-10061";Tend="1295";Tstart="903";shortTE="F";uid="6142984a-bded-454c-8168-d3040a70d278"
CM017802.1	RepeatMasker	Retroposon?	23753294	23753663	1537	-	.	ID="RND-6_FAMILY-2443";Tend="983";Tstart="646";shortTE="F";uid="fcaeda26-baff-48c8-aa71-70b74f0f8010"
CM017802.1	RepeatMasker	DNA/hAT-Tip100	14371170	14371302	680	-	.	ID="DNA8-6_AP";Tend="172";Tstart="1";shortTE="F";uid="dc5865b4-aac1-4168-8e45-4898d975b9a8"
CM017802.1	RepeatMasker	DNA/Ginger	29374622	29374728	474	-	.	ID="RND-1_FAMILY-184";Tend="1777";Tstart="1674";shortTE="F";uid="444bb913-b046-4dfd-9d8d-668b9a477b57"
CM017802.1	RepeatMasker	DNA/Ginger-1	14911254	14912087	6075	-	.	ID="RND-6_FAMILY-649";Tend="1701";Tstart="866";shortTE="F";uid="81ce1fbf-244a-4375-bdfb-2484a69801ca"
CM017802.1	RepeatMasker	DNA/Ginger-1	18508024	18508522	2886	-	.	ID="RND-6_FAMILY-23998";Tend="1471";Tstart="959";shortTE="F";uid="764e1119-99d8-4608-9797-ff9aab77788a"
CM017802.1	RepeatMasker	DNA/Kolobok-E	6300910	6301104	1027	-	.	ID="RND-5_FAMILY-12007";Tend="1070";Tstart="878";shortTE="F";uid="8feea4da-1d4d-4b0d-8cf4-bdbd750d95e0"
CM017802.1	RepeatMasker	DNA/Ginger	8288024	8288596	4078	-	.	ID="RND-6_FAMILY-7638";Tend="1482";Tstart="909";shortTE="F";uid="3e4b00f5-260d-4b38-8116-72e2928942b4"
CM017802.1	RepeatMasker	DNA/Ginger-1	25353635	25353984	682	-	.	ID="RND-6_FAMILY-8823";Tend="1789";Tstart="1434";shortTE="F";uid="f3d55dce-7fe0-4b16-bc4c-7e938b47d1ef"
CM017802.1	RepeatMasker	DNA/Ginger-1	24298880	24299083	1026	-	.	ID="RND-6_FAMILY-566";Tend="1065";Tstart="873";shortTE="F";uid="2b779fc4-3c59-4ada-a5b7-94c6b4e18238"
CM017802.1	RepeatMasker	DNA/TcMar-Tc4	22384820	22385295	2271	-	.	ID="RND-6_FAMILY-6167";Tend="845";Tstart="360";shortTE="F";uid="de7c18c5-3814-464d-82c6-7db2331b9fd4"
CM017802.1	RepeatMasker	DNA/Ginger-1	34254540	34254694	646	-	.	ID="RND-6_FAMILY-649";Tend="1761";Tstart="1606";shortTE="F";uid="543374c0-f046-4538-a163-dc197296e194"
CM017802.1	RepeatMasker	Unknown	21987568	21987702	768	-	.	ID="RND-6_FAMILY-57";Tend="1157";Tstart="1013";shortTE="F";uid="5d276236-a619-4b48-a677-07ccaf00547e"
CM017802.1	RepeatMasker	DNA/MULE-MuDR	34672823	34673032	1664	-	.	ID="RND-5_FAMILY-7037";Tend="1200";Tstart="991";shortTE="F";uid="a4eab089-5038-4a92-92e2-9bbc2495dccb"
CM017802.1	RepeatMasker	Retroposon?	35127213	35127872	2596	-	.	ID="RND-5_FAMILY-10685";Tend="712";Tstart="1";shortTE="F";uid="7e425bce-30fb-4d13-aa4c-f308a8a59663"
CM017802.1	RepeatMasker	DNA/TcMar-Tc1	35021423	35021743	417	-	.	ID="RND-6_FAMILY-15134";Tend="1589";Tstart="1264";shortTE="F";uid="b7c8155f-45f0-4881-b645-0c8c617da895"
CM017802.1	RepeatMasker	DNA	1487544	1487851	641	-	.	ID="RND-1_FAMILY-17";Tend="5822";Tstart="5528";shortTE="F";uid="09637459-49cf-4333-99b7-44180e14c3e2"
CM017802.1	RepeatMasker	DNA/hAT-Tip100	12137993	12143624	40648	-	.	ID="RND-1_FAMILY-179";Tend="6994";Tstart="1181";shortTE="F";uid="623d474d-445d-4e68-9f8a-e2d33e0e1a22"
CM017802.1	RepeatMasker	DNA/Kolobok-E	21734954	21735421	2389	-	.	ID="rnd-5_family-4702";Tend="2219";Tstart="1800";shortTE="F";uid="7ac33d59-6adc-4816-aa5b-e0ba6d773076"
CM017802.1	RepeatMasker	DNA	28837580	28837835	1274	-	.	ID="TTAA2C_AP";Tend="242";Tstart="1";shortTE="F";uid="e9e0492e-3596-41b8-bd55-0a54b301233f"
CM017802.1	RepeatMasker	RC/Helitron	24686482	24686691	1866	-	.	ID="RND-1_FAMILY-264";Tend="793";Tstart="584";shortTE="F";uid="f968873d-2bc8-40f8-913a-3d1b386a12a4"
CM017802.1	RepeatMasker	DNA	29960752	29960887	671	-	.	ID="RND-6_FAMILY-7378";Tend="1537";Tstart="1418";shortTE="F";uid="26233630-9c6e-49c2-8c71-ea632068a510"
CM017802.1	RepeatMasker	DNA	32528590	32528695	471	-	.	ID="RND-6_FAMILY-8222";Tend="162";Tstart="57";shortTE="F";uid="7dfa305b-6388-4069-af1a-eaf1c5d8f691"
CM017802.1	RepeatMasker	DNA/hAT-Tip100	18730300	18730630	1355	-	.	ID="DNA8-18B_AP";Tend="346";Tstart="8";shortTE="F";uid="3806bf9f-170d-4d03-9370-f10094273ba7"
CM017802.1	RepeatMasker	RC/Helitron	31459367	31459567	1447	-	.	ID="RND-6_FAMILY-3839";Tend="1743";Tstart="1548";shortTE="F";uid="14104b69-ceae-44b3-b22a-7cce9758a273"
CM017802.1	RepeatMasker	LINE/L2	6409756	6409893	481	-	.	ID="RND-5_FAMILY-2540";Tend="824";Tstart="693";shortTE="F";uid="67d41da6-5b19-4fd2-a07f-27994508bca2"
CM017802.1	RepeatMasker	LINE/L2	24286695	24287191	1152	-	.	ID="RND-6_FAMILY-6888";Tend="1927";Tstart="1435";shortTE="F";uid="f9a50b97-f6db-4dbe-8558-73683ab9a876"
CM017802.1	RepeatMasker	DNA	18321351	18321711	1854	-	.	ID="TTAAC_AP";Tend="435";Tstart="1";shortTE="F";uid="1fb5a601-9db5-4bc3-a7cc-5af1a4d9a956"
CM017802.1	RepeatMasker	DNA/Kolobok-E	35449284	35449852	2457	-	.	ID="RND-5_FAMILY-12007";Tend="1556";Tstart="910";shortTE="F";uid="29f38bdf-293c-4fdf-a21a-3a657c3d70ab"
CM017802.1	RepeatMasker	LTR/Gypsy	24441770	24442011	619	-	.	ID="GYPSY-24_DEL-I";Tend="2818";Tstart="2600";shortTE="F";uid="2455ee74-4d30-4e1c-bfd2-17771ccc4255"
CM017802.1	RepeatMasker	DNA/hAT-hAT19	18289696	18289826	555	-	.	ID="DNA8-52_AP";Tend="124";Tstart="1";shortTE="F";uid="f246365c-eb85-4f35-8de7-b29a53691058"
CM017802.1	RepeatMasker	DNA/Maverick	36049359	36052163	12129	-	.	ID="RND-6_FAMILY-10750";TEgroup="ctg_6%7CRND-6_FAMILY-10750%7C1";Tend="3513";Tstart="848";shortTE="F";uid="02b4ea73-bc39-48a6-9f9c-8a0ef4df5af8"
CM017802.1	RepeatMasker	Unknown	1524072	1524196	514	-	.	ID="RND-6_FAMILY-13411";Tend="304";Tstart="172";shortTE="F";uid="e447962b-0511-4e06-b64f-39aed25f97b9"
CM017802.1	RepeatMasker	LTR/Gypsy	5526671	5527285	4786	-	.	ID="RND-6_FAMILY-5684";Tend="1245";Tstart="593";shortTE="F";uid="66811481-3a53-49db-b797-c2c3bea31aae"
CM017802.1	RepeatMasker	DNA/MULE-MuDR	7059853	7060247	1971	-	.	ID="rnd-4_family-952";Tend="1372";Tstart="990";shortTE="F";uid="c8f7fcbe-50ac-492e-9d6f-e5bda2cb6ea8"
CM017802.1	RepeatMasker	DNA/hAT-Tip100	29399908	29400105	1396	-	.	ID="RND-6_FAMILY-13359";Tend="1261";Tstart="1064";shortTE="F";uid="54f57e92-a16e-4666-a0b5-8d2873a54b37"
CM017802.1	RepeatMasker	DNA/Ginger-1	25984953	25985143	653	-	.	ID="RND-4_FAMILY-1107";Tend="1034";Tstart="843";shortTE="F";uid="02852b5e-5b59-41dd-ac35-981900567056"
CM017802.1	RepeatMasker	DNA	35506655	35506823	1014	-	.	ID="DNA3-7_AP";Tend="356";Tstart="177";shortTE="F";uid="ebd6fd0b-3dae-4a0e-9228-735c9755414c"
CM017802.1	RepeatMasker	DNA/Kolobok-E	28065354	28065535	555	-	.	ID="RND-1_FAMILY-390";Tend="2784";Tstart="2625";shortTE="F";uid="395b8874-6341-4996-a39b-77dfce52eed9"
CM017802.1	RepeatMasker	Retroposon?	10494634	10494776	986	-	.	ID="RND-6_FAMILY-2964";Tend="1103";Tstart="940";shortTE="F";uid="0fbf4755-b78e-4d98-9270-cdcb3aebe22a"
CM017802.1	RepeatMasker	DNA	28871746	28872154	1850	-	.	ID="TTAA3C_AP";Tend="414";Tstart="1";shortTE="F";uid="2798a078-93a3-44d7-b398-1fd9b97c68ae"
CM017802.1	RepeatMasker	Retroposon?	18926988	18927387	1541	-	.	ID="RND-6_FAMILY-2540";Tend="933";Tstart="537";shortTE="F";uid="3f4589cf-c5f2-4aa5-855a-9fc41c827bf4"
CM017802.1	RepeatMasker	Retroposon?	5510484	5510684	678	-	.	ID="RND-6_FAMILY-2964";Tend="1228";Tstart="936";shortTE="F";uid="6617da94-8c3a-4eca-b20c-4025f4aea671"
CM017802.1	RepeatMasker	DNA/Sola-1	19180170	19180354	963	-	.	ID="RND-6_FAMILY-974";Tend="4042";Tstart="3856";shortTE="F";uid="0852bfb2-b12e-4ae9-ad4a-bcb605d2cdbb"
CM017802.1	RepeatMasker	Unknown	22855062	22855326	1241	-	.	ID="RND-6_FAMILY-1506";Tend="1185";Tstart="874";shortTE="F";uid="f7d37d4a-bd9d-4f36-b248-f451956ccf4e"
CM017802.1	RepeatMasker	DNA	7080674	7081090	2851	-	.	ID="RND-6_FAMILY-6286";Tend="1389";Tstart="940";shortTE="F";uid="622c428a-2be3-4319-b848-ab24a8f0a8e8"
CM017802.1	RepeatMasker	DNA/Ginger-1	27575333	27575590	1098	-	.	ID="RND-6_FAMILY-23998";Tend="1469";Tstart="971";shortTE="F";uid="4f31b3a6-3391-46c8-b0f8-3577428341b3"
CM017802.1	RepeatMasker	DNA/MULE-MuDR	29025419	29025625	1268	-	.	ID="RND-6_FAMILY-14297";Tend="1671";Tstart="1469";shortTE="F";uid="ec9a488e-4432-435c-8b2c-705d77903399"
CM017802.1	RepeatMasker	LINE/L2	6540666	6540969	1330	-	.	ID="RND-5_FAMILY-1788";Tend="1462";Tstart="1116";shortTE="F";uid="11084330-7859-4a91-a907-7656540d8391"
CM017802.1	RepeatMasker	DNA	4586691	4586826	441	-	.	ID="ttaa3b_ap";Tend="345";Tstart="206";shortTE="F";uid="171bfb38-3535-4515-b468-288da7505084"
CM017802.1	RepeatMasker	RC/Helitron	3756162	3756287	838	-	.	ID="RND-1_FAMILY-4";Tend="998";Tstart="875";shortTE="F";uid="d99b9c87-36cc-43ee-a7b9-4144d0d0d301"
CM017802.1	RepeatMasker	DNA	17792154	17792380	589	-	.	ID="TTAA11_AP";Tend="272";Tstart="28";shortTE="F";uid="e56aac53-9d1b-487f-98ce-260be4e76de1"
CM017802.1	RepeatMasker	DNA/Kolobok-E	25539133	25539315	1020	-	.	ID="RND-6_FAMILY-14191";Tend="1565";Tstart="1383";shortTE="F";uid="548ec12f-b120-451c-9d83-c017e28c55f1"
CM017802.1	RepeatMasker	DNA/hAT-Ac	34937147	34937254	512	-	.	ID="DNA8-54_AP";Tend="100";Tstart="1";shortTE="F";uid="4ab1bbe3-0998-49ea-bcd2-8e55e6917750"
CM017802.1	RepeatMasker	DNA/hAT-Tip100	20647317	20647520	1162	-	.	ID="RND-5_FAMILY-8078";Tend="1124";Tstart="937";shortTE="F";uid="cc63313a-3c2a-4800-a02d-29dedd75f80f"
CM017802.1	RepeatMasker	DNA/hAT?	23524485	23524899	891	-	.	ID="rnd-1_family-54";Tend="1590";Tstart="903";shortTE="F";uid="17cd1917-04bf-4cb8-8ce1-da548ea94441"
CM017802.1	RepeatMasker	DNA/Ginger-1	6724200	6724634	2118	-	.	ID="RND-6_FAMILY-1840";Tend="1564";Tstart="1069";shortTE="F";uid="6f9c612f-e760-4852-90da-557b164da492"
CM017802.1	RepeatMasker	DNA	26710327	26710625	906	-	.	ID="TTAA27_AP";Tend="287";Tstart="1";shortTE="F";uid="c9848a53-7cc2-4c74-b96e-f76da71828d9"
CM017802.1	RepeatMasker	Unknown	35674386	35675293	2511	-	.	ID="RND-5_FAMILY-1800";TEgroup="ctg_6%7CRND-5_FAMILY-1800%7C2";Tend="2692";Tstart="1668";shortTE="F";uid="89da1acc-3a42-4627-8d1f-b02e3c387581"
CM017802.1	RepeatMasker	DNA	16373442	16373921	652	-	.	ID="DNA4-3_AP";TEgroup="ctg_6%7CDNA4-3_AP%7C3";Tend="634";Tstart="2";shortTE="F";uid="bb51ad16-51cd-4fa3-bed4-9ae5e04f4e32"
CM017802.1	RepeatMasker	Unknown	10159558	10159880	1639	-	.	ID="RND-4_FAMILY-2307";Tend="1325";Tstart="954";shortTE="F";uid="7a2a0589-ec40-440e-bc06-ebf7537b26f8"
CM017802.1	RepeatMasker	DNA/Ginger-1	35788005	35788116	635	-	.	ID="RND-4_FAMILY-1107";Tend="969";Tstart="858";shortTE="F";uid="2b8616bc-5c3a-48b1-847b-e1611d05e5d8"
CM017802.1	RepeatMasker	DNA/hAT-Tip100	7906536	7907047	1652	-	.	ID="HAT-N16_AP";TEgroup="ctg_6%7CHAT-N16_AP%7C2";Tend="615";Tstart="204";shortTE="F";uid="082b4d74-12f2-46d2-b370-ce048f44c13e"
CM017802.1	RepeatMasker	Unknown	19566589	19566847	1312	-	.	ID="RND-6_FAMILY-8000";Tend="1098";Tstart="828";shortTE="F";uid="ed9ad8ab-2552-4082-b510-aea556a73246"
CM017802.1	RepeatMasker	DNA/Kolobok-E	30945991	30946623	2189	-	.	ID="KOLOBOKE-4_AP";Tend="3129";Tstart="2469";shortTE="F";uid="363ec178-9ef4-43fe-8ebf-98cbc06010e4"
CM017802.1	RepeatMasker	LTR/Gypsy	32192591	32192768	900	-	.	ID="RND-1_FAMILY-63";Tend="1209";Tstart="1031";shortTE="F";uid="07127f78-0e06-4240-843f-a1a6f749efd3"
CM017802.1	RepeatMasker	DNA/Kolobok-E	21791359	21794758	26915	-	.	ID="RND-5_FAMILY-3578";Tend="5460";Tstart="2097";shortTE="F";uid="a05ca27c-a5ed-40d0-abaa-f842b425b59d"
CM017802.1	RepeatMasker	DNA/hAT-Tip100	28196092	28196260	629	-	.	ID="RND-4_FAMILY-542";TEgroup="ctg_6%7CRND-4_FAMILY-542%7C12";Tend="1855";Tstart="867";shortTE="F";uid="f5c4136d-1ab5-46e2-8518-1be566bff934"
CM017802.1	RepeatMasker	RC/Helitron	25475608	25476044	3526	-	.	ID="RND-1_FAMILY-264";Tend="994";Tstart="564";shortTE="F";uid="ae66123e-ab22-4fa6-8d0e-2ed53750c875"
CM017802.1	RepeatMasker	DNA	12961219	12961343	961	-	.	ID="DNA3-4_AP";Tend="127";Tstart="2";shortTE="F";uid="f7be7bf0-8c72-4222-b95c-913c2cdfeb52"
CM017802.1	RepeatMasker	DNA/Kolobok-E	30651636	30652005	1339	-	.	ID="RND-5_FAMILY-2069";Tend="1260";Tstart="883";shortTE="F";uid="555df5db-5eb2-4f41-849f-e198fae37118"
CM017802.1	RepeatMasker	DNA/Kolobok-E	18485543	18485840	1071	-	.	ID="RND-3_FAMILY-333";Tend="1249";Tstart="950";shortTE="F";uid="dc41c00b-e35d-4cac-8ec2-86e1eabae6bf"
CM017802.1	RepeatMasker	DNA/Ginger-1	8524956	8526200	7820	-	.	ID="RND-6_FAMILY-566";Tend="2142";Tstart="881";shortTE="F";uid="685b9856-e77d-4393-bc57-a7202f025c9b"
CM017802.1	RepeatMasker	DNA/Ginger-1	31522535	31524114	10609	-	.	ID="RND-6_FAMILY-566";Tend="2360";Tstart="769";shortTE="F";uid="d8c90622-7535-4c39-af1e-2605f68b0c1d"
CM017802.1	RepeatMasker	DNA/hAT-Tip100	30473608	30475457	15344	-	.	ID="RND-6_FAMILY-138";Tend="2316";Tstart="479";shortTE="F";uid="1cf8e5be-0d38-47d9-85e4-efa728892300"
CM017802.1	RepeatMasker	Unknown	11824242	11824383	668	-	.	ID="RND-6_FAMILY-4806";Tend="1504";Tstart="1385";shortTE="F";uid="9db3e2c0-f1bd-43a0-b614-3c75d6eff8a8"
CM017802.1	RepeatMasker	Retroposon?	20193935	20194189	504	-	.	ID="SINE2-2_AP";Tend="590";Tstart="342";shortTE="F";uid="5bf46edb-ae8e-4b7f-acb1-53cdbdebbfb8"
CM017802.1	RepeatMasker	RC/Helitron	10781226	10783278	13145	-	.	ID="RND-1_FAMILY-363";Tend="5260";Tstart="2667";shortTE="F";uid="61baeb6d-7ae7-4ec2-8681-6d1b3257dc7f"
CM017802.1	RepeatMasker	Retroposon?	31208309	31208604	926	-	.	ID="RND-6_FAMILY-2964";Tend="1185";Tstart="858";shortTE="F";uid="d1b83272-4c51-4f10-8503-e3ef2a77dc51"
CM017802.1	RepeatMasker	DNA/Ginger-1	25085143	25085324	724	-	.	ID="RND-6_FAMILY-23998";Tend="1524";Tstart="1336";shortTE="F";uid="64f17598-06eb-4b20-b651-7c1ab4d82ef7"
CM017802.1	RepeatMasker	DNA/Kolobok-E	8548936	8549056	603	-	.	ID="RND-6_FAMILY-7474";Tend="1691";Tstart="1566";shortTE="F";uid="eb7c7efa-b16c-4d54-8d42-422675c67391"
CM017802.1	RepeatMasker	DNA/hAT?	5839182	5839404	807	-	.	ID="RND-6_FAMILY-25429";Tend="927";Tstart="703";shortTE="F";uid="60a771cb-5e3b-4b21-8f0b-bdc0ebf23060"
CM017802.1	RepeatMasker	Retroposon?	3544537	3545920	6571	-	.	ID="SINE2-1_AP";Tend="1444";Tstart="1";shortTE="F";uid="03095aad-734b-4fde-a8a5-1c4d2282a653"
CM017802.1	RepeatMasker	DNA	8347207	8347576	1569	-	.	ID="TTAA3C_AP";Tend="395";Tstart="1";shortTE="F";uid="4eff359c-baf7-4c38-a3d1-26f215f1b232"
CM017802.1	RepeatMasker	DNA	28530727	28531056	1286	-	.	ID="TTAA3B_AP";Tend="436";Tstart="1";shortTE="F";uid="6d23ade9-0bef-4ade-af0c-6c311ddea508"
CM017802.1	RepeatMasker	DNA/Kolobok-E	28905300	28905729	1934	-	.	ID="RND-5_FAMILY-12007";Tend="1571";Tstart="1124";shortTE="F";uid="1579621c-fd57-4939-b0f0-4ffa5049a446"
CM017802.1	RepeatMasker	Unknown	26681126	26681484	2403	-	.	ID="RND-1_FAMILY-70";Tend="1475";Tstart="1122";shortTE="F";uid="ac7d48b2-8c6b-41b7-b9cb-3f4a93435ddc"
CM017802.1	RepeatMasker	DNA/hAT-Charlie	29681976	29682116	498	-	.	ID="RND-6_FAMILY-11741";Tend="1154";Tstart="1015";shortTE="F";uid="61916a68-e71d-46d8-9313-1ebb24154840"
CM017802.1	RepeatMasker	Unknown	2263125	2263294	458	-	.	ID="RND-5_FAMILY-6504";Tend="1306";Tstart="1150";shortTE="F";uid="4d3f365f-8c6d-4d6b-bb9f-edcd865d830b"
CM017802.1	RepeatMasker	DNA	8186952	8187473	4170	-	.	ID="RND-1_FAMILY-304";Tend="1421";Tstart="902";shortTE="F";uid="c8e8492b-9dc8-46eb-8048-0f65fc1defc4"
CM017802.1	RepeatMasker	DNA/hAT-Tip100	19815601	19815794	433	-	.	ID="RND-5_FAMILY-1991";Tend="3889";Tstart="3695";shortTE="F";uid="a4ed4c25-2121-4935-aaa2-31969442006a"
CM017802.1	RepeatMasker	DNA/hAT	33431274	33431455	1273	-	.	ID="RND-5_FAMILY-811";Tend="1079";Tstart="898";shortTE="F";uid="0e71c410-f83a-4fe9-a852-866fb0c4d5a8"
CM017802.1	RepeatMasker	Unknown	17412225	17412455	907	-	.	ID="RND-5_FAMILY-392";Tend="1130";Tstart="905";shortTE="F";uid="8449101f-0f6a-4704-afa3-2dc1020219ba"
CM017802.1	RepeatMasker	DNA/Kolobok-E	10719812	10720417	3161	-	.	ID="RND-5_FAMILY-12007";Tend="1705";Tstart="1065";shortTE="F";uid="b4d4ec56-7c6f-42dc-b0ab-eb0c8475abf5"
CM017802.1	RepeatMasker	DNA/hAT-hAT19	13856134	13856332	1448	-	.	ID="RND-6_FAMILY-599";Tend="1078";Tstart="881";shortTE="F";uid="457a92fe-f52f-4239-b801-aae7741b31a4"
CM017802.1	RepeatMasker	LINE/I-Jockey	1882287	1882483	1238	-	.	ID="RND-4_FAMILY-2653";Tend="955";Tstart="754";shortTE="F";uid="bb159e84-5e32-4148-8281-a06b29db91b0"
CM017802.1	RepeatMasker	Unknown	16534057	16534326	1914	-	.	ID="RND-1_FAMILY-16";Tend="1259";Tstart="985";shortTE="F";uid="3c088dc4-d423-4c8b-80bd-aea57b31f7cc"
CM017802.1	RepeatMasker	DNA/Kolobok-E	16114941	16115843	4354	-	.	ID="RND-5_FAMILY-12007";Tend="1833";Tstart="921";shortTE="F";uid="8c74ba48-8221-44b8-829a-e147d04aa481"
CM017802.1	RepeatMasker	DNA/hAT	5056107	5056328	741	-	.	ID="DNA8-17_AP";Tend="916";Tstart="683";shortTE="F";uid="e32de08b-f929-4627-ac5e-a41f6e12de7b"
CM017802.1	RepeatMasker	DNA	25807962	25808190	1799	-	.	ID="TTAA6_AP";Tend="431";Tstart="197";shortTE="F";uid="7186362d-230b-4591-b959-123a30c45cdb"
CM017802.1	RepeatMasker	DNA/hAT-Tip100	18819323	18819637	948	-	.	ID="RND-5_FAMILY-7780";Tend="1632";Tstart="1313";shortTE="F";uid="59079c82-7771-45a4-b879-3a010080118e"
CM017802.1	RepeatMasker	Unknown	12113383	12113666	1883	-	.	ID="RND-1_FAMILY-85";Tend="1225";Tstart="903";shortTE="F";uid="a8bbb5e9-7134-4da2-b808-8a9f4997bea5"
CM017802.1	RepeatMasker	DNA	11697980	11698712	1682	-	.	ID="DNA4-2_AP";Tend="769";Tstart="1";shortTE="F";uid="b3a1f5aa-446f-49ac-9a3b-08f41632997a"
CM017802.1	RepeatMasker	Unknown	4484619	4485044	3210	-	.	ID="RND-5_FAMILY-480";Tend="1421";Tstart="990";shortTE="F";uid="41e74e0c-9e79-4809-8f91-8ad63dc637f1"
CM017802.1	RepeatMasker	LINE/I-Jockey	13224650	13224944	433	-	.	ID="RND-5_FAMILY-2775";Tend="2235";Tstart="1918";shortTE="F";uid="44042cfe-652e-4681-a3e4-7a176dce1e67"
CM017802.1	RepeatMasker	DNA	29960878	29961061	868	-	.	ID="dna4-1_ap";Tend="348";Tstart="140";shortTE="F";uid="2d866f38-a644-4191-bd98-d4c6231ffc2d"
CM017802.1	RepeatMasker	DNA/Kolobok-E	26646282	26646396	849	-	.	ID="RND-6_FAMILY-1789";Tend="1780";Tstart="1666";shortTE="F";uid="a514e14c-42bf-4575-bcfa-9f88c9157612"
CM017802.1	RepeatMasker	DNA/Kolobok-E	30300121	30300392	1007	-	.	ID="RND-5_FAMILY-12007";Tend="1587";Tstart="1337";shortTE="F";uid="f7b6a0b5-619f-444c-a91d-9b055b958bdd"
CM017802.1	RepeatMasker	DNA/Kolobok-E	12534559	12534814	1084	-	.	ID="RND-6_FAMILY-15326";Tend="1000";Tstart="750";shortTE="F";uid="5d868be9-0836-4ac4-8089-5152cb9dcdae"
CM017802.1	RepeatMasker	DNA	22902871	22903310	728	-	.	ID="RND-6_FAMILY-3494";Tend="3129";Tstart="2736";shortTE="F";uid="4f90a8c5-f09b-4473-a4f7-a719bd20b8cc"
CM017802.1	RepeatMasker	LTR/Gypsy	7697835	7698297	570	-	.	ID="GYPSY4-I_AP";Tend="4466";Tstart="4009";shortTE="F";uid="96d38f58-74ab-42e9-b148-159f277c8c7e"
CM017802.1	RepeatMasker	DNA/TcMar-m44	34179677	34180269	2236	-	.	ID="RND-6_FAMILY-10243";Tend="1485";Tstart="927";shortTE="F";uid="7e94f188-5ae3-4f90-8e22-7e2443b88cc7"
CM017802.1	RepeatMasker	DNA/hAT	10057189	10057591	896	-	.	ID="RND-5_FAMILY-343";Tend="888";Tstart="567";shortTE="F";uid="e3c08c47-e14e-46be-a1c4-978c7fde81d4"
CM017802.1	RepeatMasker	DNA/MULE-MuDR	14713219	14713326	578	-	.	ID="RND-6_FAMILY-6923";Tend="1238";Tstart="1134";shortTE="F";uid="2fea1f26-cf17-413c-b8ee-e3fee64358b2"
CM017802.1	RepeatMasker	DNA	9183525	9183835	634	-	.	ID="RND-1_FAMILY-304";Tend="1421";Tstart="1108";shortTE="F";uid="dad34db5-17a0-4444-932b-cf98b4442c0c"
CM017802.1	RepeatMasker	Unknown	15265370	15265611	814	-	.	ID="RND-5_FAMILY-392";Tend="1128";Tstart="886";shortTE="F";uid="f267f8fc-289c-48d7-9548-4e9793159306"
CM017802.1	RepeatMasker	DNA/hAT?	24291590	24291932	1884	-	.	ID="RND-6_FAMILY-25429";Tend="785";Tstart="427";shortTE="F";uid="b890f29a-f77d-48e8-a397-d3bf32069173"
CM017802.1	RepeatMasker	DNA	21799821	21800038	1254	-	.	ID="DNA8-22_AP";Tend="212";Tstart="1";shortTE="F";uid="0ddb6467-9d3a-4fe3-a35c-3d6ae82bb87f"
CM017802.1	RepeatMasker	DNA/Kolobok-E	16209470	16209893	541	-	.	ID="rnd-5_family-4702";Tend="2973";Tstart="2814";shortTE="F";uid="0ebac70f-9614-4e48-989d-4eeadc5c73bd"
CM017802.1	RepeatMasker	DNA	11233384	11233486	529	-	.	ID="rnd-6_family-7378";Tend="1540";Tstart="1432";shortTE="F";uid="ee1b64d4-ae24-4f81-9ef7-c4c2a4385cc8"
CM017802.1	RepeatMasker	Unknown	30123468	30123821	1962	-	.	ID="RND-1_FAMILY-202";Tend="1323";Tstart="974";shortTE="F";uid="97ae05be-8d14-4756-bea5-966b9d1dabbd"
CM017802.1	RepeatMasker	DNA/hAT-Ac	28946004	28946194	787	-	.	ID="DNA8-111_AP";Tend="226";Tstart="1";shortTE="F";uid="30a0e943-528b-485e-8f18-dca5e340999a"
CM017802.1	RepeatMasker	DNA	32466797	32466977	981	-	.	ID="TTAA11_AP";Tend="366";Tstart="195";shortTE="F";uid="9f74b431-35e7-4411-a426-974a4ffb131d"
CM017802.1	RepeatMasker	DNA	10677636	10677761	443	-	.	ID="RND-6_FAMILY-21122";Tend="1418";Tstart="1275";shortTE="F";uid="1cd557a7-699b-4b1d-98f3-66aeaa80e237"
CM017802.1	RepeatMasker	DNA/hAT-Tip100	27193337	27194020	1817	-	.	ID="RND-5_FAMILY-506";Tend="718";Tstart="64";shortTE="F";uid="d26eb162-5cac-46eb-9133-f96a0cac4a17"
CM017802.1	RepeatMasker	DNA/Kolobok-E	35023696	35023891	848	-	.	ID="KOLOBOKE-3_AP";Tend="2182";Tstart="1995";shortTE="F";uid="a27096e2-d649-4c08-b9b8-2b4c2abe5f5e"
CM017802.1	RepeatMasker	DNA/hAT-Tip100	8653852	8654242	716	-	.	ID="RND-6_FAMILY-444";Tend="1789";Tstart="1401";shortTE="F";uid="831bc6d7-11ae-491c-b3dd-1c78ee4e22d4"
CM017802.1	RepeatMasker	DNA/Ginger-1	13200259	13200439	1214	-	.	ID="RND-6_FAMILY-8823";Tend="1796";Tstart="1617";shortTE="F";uid="492ebb4c-c138-45f7-9eb6-e9650d63b807"
CM017802.1	RepeatMasker	Unknown	5888890	5889137	1670	-	.	ID="RND-5_FAMILY-3912";Tend="1138";Tstart="885";shortTE="F";uid="8786dd03-5831-422a-94ad-3de106249f0a"
CM017802.1	RepeatMasker	DNA	30680587	30681042	2461	-	.	ID="TTAA5_AP";Tend="435";Tstart="3";shortTE="F";uid="093419f4-9697-45f4-8bd3-7a8cfebb6d95"
CM017802.1	RepeatMasker	DNA	21536667	21536845	473	-	.	ID="ttaa3b_ap";Tend="390";Tstart="193";shortTE="F";uid="5d893c4c-13df-4c89-a3f6-d3604f7b6bc6"
CM017802.1	RepeatMasker	DNA/hAT-hAT19	9549813	9550276	1918	-	.	ID="DNA8-98_AP";Tend="796";Tstart="291";shortTE="F";uid="1915c937-0a28-4daf-9e4e-720ec61f768f"
CM017802.1	RepeatMasker	RC/Helitron	16479716	16480117	1717	-	.	ID="RND-6_FAMILY-3839";Tend="1729";Tstart="1303";shortTE="F";uid="0d99ca85-5e5b-4c98-bf09-74e55ca698f6"
CM017802.1	RepeatMasker	DNA/Sola-1	33612188	33613181	2453	-	.	ID="RND-5_FAMILY-6639";Tend="1868";Tstart="920";shortTE="F";uid="ccf8e38e-c99e-43a5-9809-ffb204879e46"
CM017802.1	RepeatMasker	RC/Helitron	7960604	7961307	4207	-	.	ID="RND-4_FAMILY-243";Tend="1627";Tstart="867";shortTE="F";uid="cc032913-e4e9-447a-b9b8-6852de460f4b"
CM017802.1	RepeatMasker	DNA/hAT-Tip100	17082352	17082489	678	-	.	ID="RND-6_FAMILY-4692";Tend="967";Tstart="822";shortTE="F";uid="15a2d609-22a8-4ba4-b3c6-60559da5f189"
CM017802.1	RepeatMasker	DNA/PiggyBac	25710143	25711128	807	-	.	ID="PIGGYBAC-12_LMI";Tend="2049";Tstart="1067";shortTE="F";uid="1bf5e698-4788-421a-a110-1e5967f9d630"
CM017802.1	RepeatMasker	DNA/Ginger-1	34517689	34517823	465	-	.	ID="RND-6_FAMILY-649";Tend="1040";Tstart="903";shortTE="F";uid="9a25bbf0-4c35-4885-87ae-62ee7c6f6d2b"
CM017802.1	RepeatMasker	DNA/hAT-Tip100	8273848	8274226	1071	-	.	ID="RND-6_FAMILY-13290";Tend="1159";Tstart="809";shortTE="F";uid="ff77d413-078b-40d8-aa65-10b5cce7acc3"
CM017802.1	RepeatMasker	DNA	15519414	15519673	1313	-	.	ID="DNA4-1_AP";Tend="792";Tstart="532";shortTE="F";uid="c746fa13-21e7-47d7-a361-e0702ad2a3b6"
CM017802.1	RepeatMasker	DNA	3261601	3262034	3218	-	.	ID="TTAA7_AP";Tend="434";Tstart="1";shortTE="F";uid="18b6cf5d-c92b-49fe-b0e1-a159eeb8e3fe"
CM017802.1	RepeatMasker	Unknown	33658542	33658892	1800	-	.	ID="RND-5_FAMILY-1712";Tend="919";Tstart="571";shortTE="F";uid="369b328c-24d7-40a2-8d11-1de13d660107"
CM017802.1	RepeatMasker	DNA/hAT-Ac	9458786	9459143	1277	-	.	ID="dna8-93_ap";Tend="399";Tstart="1";shortTE="F";uid="aaed3474-b207-4980-88bf-19a99183cb7e"
CM017802.1	RepeatMasker	DNA	3193409	3193650	482	-	.	ID="TTAA7_AP";Tend="263";Tstart="3";shortTE="F";uid="79703d1d-ee5a-474d-9294-86460dfef106"
CM017802.1	RepeatMasker	Retroposon?	4462436	4462955	2829	-	.	ID="SINE2-1_AP";Tend="955";Tstart="381";shortTE="F";uid="5d26b1a3-8051-48bf-a204-e31748018fde"
CM017802.1	RepeatMasker	Unknown	10977933	10978138	1018	-	.	ID="RND-1_FAMILY-104";Tend="1306";Tstart="1093";shortTE="F";uid="7ec76425-df47-4baf-b765-b95dd0e1e266"
CM017802.1	RepeatMasker	DNA/Ginger	19870729	19871386	3421	-	.	ID="RND-6_FAMILY-7638";Tend="2202";Tstart="1510";shortTE="F";uid="fc43b968-199d-479d-8586-ce502d506d99"
CM017802.1	RepeatMasker	DNA/Kolobok-E	19608816	19609045	979	-	.	ID="RND-6_FAMILY-982";Tend="3133";Tstart="2880";shortTE="F";uid="4be34914-e057-4627-a11d-536f4b64d447"
CM017802.1	RepeatMasker	DNA/Kolobok-E	11938040	11938508	941	-	.	ID="KOLOBOKE-3_AP";Tend="2078";Tstart="1682";shortTE="F";uid="0e51042d-7b6a-46f6-883f-44b3cc0d255a"
CM017802.1	RepeatMasker	Retroposon?	7423541	7424094	1151	-	.	ID="SINE2-1_AP";Tend="1463";Tstart="897";shortTE="F";uid="a06b8ff4-28a8-4446-9a57-8891183bea5f"
CM017802.1	RepeatMasker	DNA	15179061	15180692	11298	-	.	ID="RND-1_FAMILY-258";Tend="3922";Tstart="2273";shortTE="F";uid="904d6621-aa58-4f84-b7f0-4233756c3c2e"
CM017802.1	RepeatMasker	DNA/hAT-Tip100	27894862	27895602	611	-	.	ID="RND-6_FAMILY-2097";TEgroup="ctg_6%7CRND-6_FAMILY-2097%7C1";Tend="1047";Tstart="345";shortTE="F";uid="28285aaf-7519-499a-ac8d-41eb8c43627a"
CM017802.1	RepeatMasker	DNA/hAT-Blackjack	28140488	28140731	2136	-	.	ID="RND-6_FAMILY-17702";Tend="1127";Tstart="884";shortTE="F";uid="4456c7ab-2b8f-4cc6-a495-fbca90ed3c55"
CM017802.1	RepeatMasker	DNA	26158697	26159054	754	-	.	ID="TTAA2B_AP";Tend="342";Tstart="1";shortTE="F";uid="878ec619-1ce9-47bf-b65e-79bd23d73377"
CM017802.1	RepeatMasker	DNA	26265068	26265368	1010	-	.	ID="DNAX-2_AP";Tend="352";Tstart="28";shortTE="F";uid="8995a8b1-6033-4908-84c6-b5cba859f762"
CM017802.1	RepeatMasker	DNA	11851842	11852095	914	-	.	ID="RND-6_FAMILY-3206";Tend="1263";Tstart="980";shortTE="F";uid="9fc18884-fd51-4bda-b9b0-c314aea9c6b8"
CM017802.1	RepeatMasker	Unknown	6629431	6631641	16368	-	.	ID="RND-6_FAMILY-9750";Tend="3483";Tstart="1158";shortTE="F";uid="82a579b4-1065-47cb-9c33-8518d28dff2c"
CM017802.1	RepeatMasker	DNA	12734647	12734975	2257	-	.	ID="RND-6_FAMILY-1648";Tend="1497";Tstart="1174";shortTE="F";uid="abfbd046-3570-4c7f-a9b8-c5071e7fc866"
CM017802.1	RepeatMasker	DNA/MULE-MuDR	33279357	33279768	853	-	.	ID="DNA8-110_AP";TEgroup="ctg_6%7CDNA8-110_AP%7C2";Tend="689";Tstart="1";shortTE="F";uid="e535ea25-3014-48e3-bf2a-43aebf9ace6b"
CM017802.1	RepeatMasker	DNA	22978751	22979194	654	-	.	ID="RND-5_FAMILY-219";Tend="3020";Tstart="2648";shortTE="F";uid="83460da5-3d12-44c8-a7df-ad40d61f3f3a"
CM017802.1	RepeatMasker	DNA/MULE-MuDR	10673964	10674260	722	-	.	ID="RND-4_FAMILY-952";TEgroup="ctg_6%7CRND-4_FAMILY-952%7C2";Tend="1602";Tstart="999";shortTE="F";uid="72a285ff-c2f6-4802-a41a-0f78e9c5cba7"
CM017802.1	RepeatMasker	DNA/Kolobok-E	17466486	17467222	1505	-	.	ID="RND-6_FAMILY-6582";Tend="2257";Tstart="1529";shortTE="F";uid="e082bade-2736-40da-969b-8661837be3cf"
CM017802.1	RepeatMasker	Unknown	28497150	28497297	1180	-	.	ID="RND-1_FAMILY-189";Tend="1154";Tstart="1009";shortTE="F";uid="b9746ed2-f9f7-462f-b284-55a926afe34c"
CM017802.1	RepeatMasker	DNA/hAT	15171183	15171718	4532	-	.	ID="RND-1_FAMILY-117";Tend="4926";Tstart="4345";shortTE="F";uid="4ea37792-64d3-4b96-832a-557745a07029"
CM017802.1	RepeatMasker	Unknown	18243640	18244038	1541	-	.	ID="RND-6_FAMILY-10796";Tend="1356";Tstart="969";shortTE="F";uid="78d783fd-abf2-47d0-81c9-7d596bc18ca0"
CM017802.1	RepeatMasker	DNA/hAT-Tip100	2851145	2851318	1079	-	.	ID="DNA8-106_AP";Tend="681";Tstart="494";shortTE="F";uid="78300a51-95b5-4b64-81e9-8557a53c78aa"
CM017802.1	RepeatMasker	DNA/hAT-Tip100	4086077	4086681	2407	-	.	ID="RND-6_FAMILY-4692";Tend="1416";Tstart="810";shortTE="F";uid="0683b7fb-e9e7-46a8-8e7b-ebdde48be42f"
CM017802.1	RepeatMasker	DNA	10559733	10560109	1504	-	.	ID="DNA4-2_AP";Tend="769";Tstart="412";shortTE="F";uid="546d3645-4f33-49c9-90d7-89d2fdaf0e4f"
CM017802.1	RepeatMasker	DNA	22464851	22465110	587	-	.	ID="RND-6_FAMILY-3164";Tend="1269";Tstart="951";shortTE="F";uid="bc606cc6-0aa4-443a-9439-8ccb93f7d538"
CM017802.1	RepeatMasker	LINE/RTE-BovB	23171095	23171302	802	-	.	ID="RND-6_FAMILY-22570";Tend="2492";Tstart="2280";shortTE="F";uid="2399e087-d12f-475b-b0ac-788539e68c82"
CM017802.1	RepeatMasker	DNA/Kolobok-E	17048012	17048160	412	-	.	ID="RND-5_FAMILY-3341";TEgroup="ctg_6%7CRND-5_FAMILY-3341%7C1";Tend="1066";Tstart="921";shortTE="T";uid="b4124d60-893e-4f4f-95f6-fbfd695bf60c"
CM017802.1	RepeatMasker	Retroposon?	33774053	33774213	646	-	.	ID="RND-6_FAMILY-8816";Tend="1289";Tstart="1129";shortTE="F";uid="4a39cccc-e5d7-48be-b750-65ff35a72023"
CM017802.1	RepeatMasker	DNA/hAT?	21506199	21506691	1455	-	.	ID="rnd-5_family-560";Tend="1813";Tstart="1284";shortTE="F";uid="2af5cb8b-5656-45ce-86ea-9967d7121c19"
CM017802.1	RepeatMasker	DNA/Kolobok-E	31841791	31842036	831	-	.	ID="RND-5_FAMILY-12007";Tend="1834";Tstart="1567";shortTE="F";uid="19616250-756d-4d0a-bcfd-9ee7fbe42aa6"
CM017802.1	RepeatMasker	DNA/Kolobok-E	22928937	22929213	1218	-	.	ID="RND-1_FAMILY-171";Tend="2877";Tstart="2588";shortTE="F";uid="f5df7ccd-01c1-421d-b45f-02414fa39c1f"
CM017802.1	RepeatMasker	Unknown	30445294	30445521	938	-	.	ID="RND-6_FAMILY-57";Tend="1191";Tstart="961";shortTE="F";uid="01211807-b749-4fe5-8996-765f1a3dea05"
CM017802.1	RepeatMasker	DNA/Ginger-1	3349173	3349349	420	-	.	ID="RND-6_FAMILY-3353";Tend="2385";Tstart="2230";shortTE="F";uid="e5eaf783-55fa-48d5-b8a9-0784867d3da7"
CM017802.1	RepeatMasker	DNA	14059246	14059507	988	-	.	ID="RND-6_FAMILY-6044";Tend="1557";Tstart="1309";shortTE="F";uid="51a9c050-65a6-4670-89ce-3655f733fe4e"
CM017802.1	RepeatMasker	RC/Helitron	24683355	24686484	28462	-	.	ID="RND-5_FAMILY-1368";Tend="4781";Tstart="1647";shortTE="F";uid="c3820728-4921-4c83-a067-b45861e0cd65"
CM017802.1	RepeatMasker	DNA/TcMar-m44?	6660871	6661040	1204	-	.	ID="dnax-4b_ap";Tend="172";Tstart="1";shortTE="F";uid="256c889b-90c5-4212-bcc9-2e8842a70798"
CM017802.1	RepeatMasker	Unknown	32501311	32501528	1267	-	.	ID="RND-5_FAMILY-825";Tend="1506";Tstart="1282";shortTE="F";uid="0d46b4c6-9164-431a-9ac1-1eff47e98765"
CM017802.1	RepeatMasker	Unknown	34536216	34536406	844	-	.	ID="RND-1_FAMILY-16";Tend="1152";Tstart="961";shortTE="F";uid="ac5e8467-29e1-4426-90ed-47a01dbf6c76"
CM017802.1	RepeatMasker	DNA/Kolobok-E	1352836	1353464	863	-	.	ID="RND-4_FAMILY-1";Tend="1544";Tstart="912";shortTE="F";uid="f6709297-97f1-4321-ab0a-bfe38891412a"
CM017802.1	RepeatMasker	DNA/Kolobok-E	13037818	13039296	11708	-	.	ID="RND-6_FAMILY-14191";Tend="2281";Tstart="799";shortTE="F";uid="06a3e84e-9f54-4e03-b52f-3f04a8f8cdd9"
CM017802.1	RepeatMasker	DNA/hAT?	168881	169145	821	-	.	ID="RND-4_FAMILY-875";TEgroup="ctg_6%7CRND-4_FAMILY-875%7C1";Tend="1520";Tstart="1341";shortTE="F";uid="c2d9df14-071b-4f60-96e5-eafce9fa8a4b"
CM017802.1	RepeatMasker	DNA/Ginger-1	7181442	7181850	2395	-	.	ID="rnd-6_family-649";Tend="1227";Tstart="850";shortTE="F";uid="fce68181-a765-46a1-ac82-5a525df01b95"
CM017802.1	RepeatMasker	DNA	4801926	4802160	1169	-	.	ID="RND-6_FAMILY-18369";Tend="1227";Tstart="940";shortTE="F";uid="9609113b-2059-46bd-a6cf-94380eeeeafc"
CM017802.1	RepeatMasker	Unknown	23211848	23212041	1018	-	.	ID="RND-5_FAMILY-1712";Tend="1531";Tstart="1332";shortTE="F";uid="2e02332a-f196-4b54-afa9-a51479406a53"
CM017802.1	RepeatMasker	DNA/hAT-Ac	29906817	29907314	3448	-	.	ID="DNA8-91B_AP";Tend="506";Tstart="1";shortTE="F";uid="8b343d06-31eb-404e-8d1e-6d0de3d1fb95"
CM017802.1	RepeatMasker	DNA/Sola-1	12202436	12202598	591	-	.	ID="RND-6_FAMILY-1792";Tend="1478";Tstart="1320";shortTE="F";uid="47329e8b-9cc7-4b1d-811d-2c896c3846c3"
CM017802.1	RepeatMasker	DNA	22523476	22523880	1224	-	.	ID="TTAA2_AP";Tend="427";Tstart="1";shortTE="F";uid="3cacb97d-b41c-4a41-88aa-ca21a9939b83"
CM017802.1	RepeatMasker	DNA/Ginger-1	9234340	9234982	1462	-	.	ID="RND-6_FAMILY-566";Tend="1900";Tstart="1266";shortTE="F";uid="0d714394-ca63-4383-9ff7-b229aa9edc65"
CM017802.1	RepeatMasker	Unknown	16582029	16582141	709	-	.	ID="RND-6_FAMILY-8499";Tend="1529";Tstart="1417";shortTE="F";uid="cb49a2e2-7927-4bdc-b8e4-608219788124"
CM017802.1	RepeatMasker	DNA/Kolobok-E	9074553	9074725	771	-	.	ID="RND-6_FAMILY-982";Tend="3110";Tstart="2945";shortTE="F";uid="ae0427f0-3d02-40f8-8584-b540e53a1e38"
CM017802.1	RepeatMasker	LINE/L2	5016464	5016977	894	-	.	ID="RND-6_FAMILY-6888";Tend="1941";Tstart="1435";shortTE="F";uid="722a5d1f-2427-416c-b9d6-823f042ac8f3"
CM017802.1	RepeatMasker	DNA/hAT-Tip100	1566300	1566698	762	-	.	ID="RND-6_FAMILY-20280";Tend="1337";Tstart="1018";shortTE="F";uid="d6424d4f-1753-48d5-b7c4-3cdd738d25ea"
CM017802.1	RepeatMasker	DNA/Ginger-1	23355763	23356064	2456	-	.	ID="RND-6_FAMILY-3353";Tend="1175";Tstart="874";shortTE="F";uid="fafc4f5e-52d2-4800-8cc3-3e38f7c98df5"
CM017802.1	RepeatMasker	Unknown	534659	535063	660	-	.	ID="RND-1_FAMILY-159";TEgroup="ctg_6%7CRND-1_FAMILY-159%7C2";Tend="1287";Tstart="959";shortTE="F";uid="5d23807b-3409-469a-8e99-766708c9284a"
CM017802.1	RepeatMasker	DNA/Ginger-1	22708117	22708298	1196	-	.	ID="RND-6_FAMILY-566";Tend="2510";Tstart="1458";shortTE="F";uid="d68297d2-d4e5-479b-b2ac-6ab388546759"
CM017802.1	RepeatMasker	Unknown	33750630	33750949	1523	-	.	ID="RND-6_FAMILY-1821";Tend="1161";Tstart="841";shortTE="F";uid="c21d13ad-9d81-4618-ace0-ef76212fd369"
CM017802.1	RepeatMasker	DNA/Kolobok-E	31790679	31791205	3322	-	.	ID="RND-6_FAMILY-14191";Tend="1291";Tstart="785";shortTE="F";uid="7c01c206-2906-4173-a0e4-e3fb4c84595b"
CM017802.1	RepeatMasker	Unknown	11562599	11562738	1115	-	.	ID="RND-1_FAMILY-112";Tend="1182";Tstart="1043";shortTE="F";uid="9e63bd66-72fd-4f5e-91cc-625d0fd4e384"
CM017802.1	RepeatMasker	DNA/hAT-Tip100	14699104	14699320	767	-	.	ID="RND-6_FAMILY-6124";Tend="1281";Tstart="1070";shortTE="F";uid="d4bd2117-1d9f-4fe7-88b3-0935d5641d7b"
CM017802.1	RepeatMasker	Retroposon?	35061270	35061783	420	-	.	ID="RND-6_FAMILY-8816";Tend="1198";Tstart="680";shortTE="F";uid="b38c5730-8f62-47b6-a689-b70ddad014ac"
CM017802.1	RepeatMasker	DNA/hAT-Tip100	19119910	19120060	870	-	.	ID="DNA8-63_AP";Tend="168";Tstart="1";shortTE="F";uid="15f05c45-2f1d-4752-83de-8f5eceffb936"
CM017802.1	RepeatMasker	DNA	10824888	10825489	1567	-	.	ID="DNA4-3_AP";Tend="635";Tstart="1";shortTE="F";uid="357c3d88-27ad-4343-946c-56b9c5b49279"
CM017802.1	RepeatMasker	LTR/Gypsy	18090144	18090387	1252	-	.	ID="RND-1_FAMILY-63";Tend="1205";Tstart="972";shortTE="F";uid="ae6bfa04-ea4e-4a4a-bf68-25d45ff9d07a"
CM017802.1	RepeatMasker	DNA/hAT-Tip100	8157668	8157990	413	-	.	ID="RND-5_FAMILY-1671";Tend="6380";Tstart="6061";shortTE="F";uid="1e135738-3a5c-401c-8fea-47b2f4890d1a"
CM017802.1	RepeatMasker	LINE/CR1	4918961	4919726	2364	-	.	ID="RND-6_FAMILY-7324";Tend="957";Tstart="220";shortTE="F";uid="87a259a2-2510-4789-b1a7-ebeafb2c8a1d"
CM017802.1	RepeatMasker	DNA/hAT-Tip100	1761688	1762008	809	-	.	ID="RND-6_FAMILY-7689";Tend="1165";Tstart="920";shortTE="F";uid="17458185-8a3d-4d96-84de-af675fb877ad"
CM017802.1	RepeatMasker	LINE/I-Jockey	1111950	1112861	694	-	.	ID="VINGI-2_LMI";Tend="2626";Tstart="920";shortTE="F";uid="fc365c7d-e4c5-48dc-8564-12176c35bfa2"
CM017802.1	RepeatMasker	DNA	5900829	5901092	1633	-	.	ID="ttaa3b_ap";Tend="286";Tstart="23";shortTE="F";uid="114b581d-25a9-40d5-89a3-59f9fb561089"
CM017802.1	RepeatMasker	Unknown	23677081	23677667	3904	-	.	ID="RND-1_FAMILY-182";Tend="1633";Tstart="990";shortTE="F";uid="ccc16c82-ac34-4e02-a6b5-3e198f6f7536"
CM017802.1	RepeatMasker	Unknown	26592803	26592984	645	-	.	ID="RND-6_FAMILY-2474";TEgroup="ctg_6%7CRND-6_FAMILY-2474%7C2";Tend="1446";Tstart="1320";shortTE="T";uid="a69fc41e-e5ae-4ca8-a8a4-c141e8b10e67"
CM017802.1	RepeatMasker	DNA/hAT-Tip100	9984612	9984996	1026	-	.	ID="RND-4_FAMILY-542";Tend="1855";Tstart="1471";shortTE="F";uid="65c98f0a-86f2-42cf-b05d-6d8f7fa01259"
CM017802.1	RepeatMasker	Retroposon?	7164382	7164610	548	-	.	ID="RND-4_FAMILY-346";Tend="1174";Tstart="912";shortTE="F";uid="6aedbc78-962f-486d-8ed2-248f6c2f2de9"
CM017802.1	RepeatMasker	DNA/Kolobok-E	21088538	21088780	822	-	.	ID="RND-6_FAMILY-15326";Tend="2331";Tstart="2073";shortTE="F";uid="a9879b69-0f53-430f-91f4-ff98781d7ea4"
CM017802.1	RepeatMasker	DNA/Kolobok-E	32250303	32250406	1148	-	.	ID="KOLOBOKE-4_AP";Tend="3149";Tstart="2652";shortTE="F";uid="f90534c6-1371-4105-9d7e-f699540944a9"
CM017802.1	RepeatMasker	Retroposon?	27636227	27636515	566	-	.	ID="RND-6_FAMILY-18748";Tend="1110";Tstart="825";shortTE="F";uid="911286b3-d230-4be3-bc54-bc0fcf09304d"
CM017802.1	RepeatMasker	DNA/hAT-Tip100	33366089	33366926	5197	-	.	ID="DNA8-18_AP";Tend="820";Tstart="1";shortTE="F";uid="1beda7e3-0406-4393-81ea-017fec28ef33"
CM017802.1	RepeatMasker	DNA/hAT?	11434651	11434800	962	-	.	ID="RND-1_FAMILY-10";Tend="1096";Tstart="952";shortTE="F";uid="940c5742-fcf1-4a3e-bdd1-8a12f9791a12"
CM017802.1	RepeatMasker	Unknown	33471394	33471732	2709	-	.	ID="RND-5_FAMILY-1201";Tend="1228";Tstart="886";shortTE="F";uid="b0966166-53bf-4da5-bc66-11f536bda50a"
CM017802.1	RepeatMasker	DNA/Kolobok-E	35477344	35477681	1260	-	.	ID="RND-6_FAMILY-6582";Tend="2311";Tstart="1993";shortTE="F";uid="8ea48d2d-5c94-4e99-bbbf-12510f7dbadb"
CM017802.1	RepeatMasker	DNA/Kolobok-E	22886958	22887129	1143	-	.	ID="RND-6_FAMILY-15326";Tend="997";Tstart="680";shortTE="F";uid="52a6c47d-43c6-4d78-88c9-6c5e5aa52aff"
CM017802.1	RepeatMasker	DNA/Ginger-1	26341590	26341704	906	-	.	ID="RND-6_FAMILY-1840";Tend="745";Tstart="631";shortTE="F";uid="c00d54e2-a683-43e9-a8b9-be98435f31d9"
CM017802.1	RepeatMasker	DNA/Kolobok-E	5080865	5081106	427	-	.	ID="KOLOBOKE-3_AP";Tend="5202";Tstart="4785";shortTE="F";uid="6968312b-3d7c-44c3-b845-c7afb2f06a1d"
CM017802.1	RepeatMasker	DNA/MULE-MuDR	20946654	20947287	3285	-	.	ID="RND-4_FAMILY-952";Tend="1645";Tstart="991";shortTE="F";uid="ca24181a-1f06-48eb-bc74-e679a923794b"
CM017802.1	RepeatMasker	DNA	35007926	35008030	488	-	.	ID="ttaa3b_ap";Tend="198";Tstart="96";shortTE="F";uid="a76fa07a-2f16-4e61-8ab5-e155e51fa772"
CM017802.1	RepeatMasker	DNA/hAT-Charlie	25586265	25586422	485	-	.	ID="RND-6_FAMILY-16273";Tend="1096";Tstart="957";shortTE="F";uid="1469a2d3-9420-49a8-b82c-3e25732b11e5"
CM017802.1	RepeatMasker	DNA/Kolobok-E	22410365	22410465	409	-	.	ID="RND-6_FAMILY-15326";Tend="952";Tstart="824";shortTE="F";uid="02aad073-ba49-4335-bdd9-2942f734e137"
CM017802.1	RepeatMasker	DNA/hAT-Tip100	35492493	35492623	523	-	.	ID="RND-5_FAMILY-1671";Tend="2163";Tstart="2047";shortTE="F";uid="537234b8-8f05-4901-b96d-52aa54f8df5d"
CM017802.1	RepeatMasker	DNA	30483609	30483851	440	-	.	ID="DNA8-31_AP";TEgroup="ctg_6%7CDNA8-31_AP%7C2";Tend="595";Tstart="209";shortTE="T";uid="4c8a1b9f-c29c-47d0-b959-ca01617b0071"
CM017802.1	RepeatMasker	DNA/hAT	23685650	23685784	457	-	.	ID="RND-6_FAMILY-20555";Tend="1306";Tstart="1184";shortTE="F";uid="184a25a1-483f-450b-8f1a-a0bacacc04c5"
CM017802.1	RepeatMasker	DNA/hAT?	29863697	29863947	834	-	.	ID="rnd-6_family-25429";Tend="922";Tstart="703";shortTE="F";uid="02d79960-ad90-4827-bd92-5ab4c1376011"
CM017802.1	RepeatMasker	Unknown	20851113	20851279	465	-	.	ID="RND-5_FAMILY-440";Tend="1193";Tstart="1012";shortTE="F";uid="0ae171d3-84c5-4b26-9f62-5cbfa11d771f"
CM017802.1	RepeatMasker	Retroposon?	11878930	11879207	1827	-	.	ID="RND-4_FAMILY-346";Tend="1538";Tstart="1263";shortTE="F";uid="3cf1987c-2a4d-4f21-baac-c1b8ccc22d9c"
CM017802.1	RepeatMasker	DNA	35512123	35512933	3916	-	.	ID="RND-5_FAMILY-2733";Tend="1792";Tstart="1014";shortTE="F";uid="2f2a73bc-7639-4527-969b-c1a737fb7735"
CM017802.1	RepeatMasker	DNA/Ginger-1	34901279	34901925	2868	-	.	ID="RND-6_FAMILY-566";Tend="2103";Tstart="1427";shortTE="F";uid="93cbf324-96af-4a8d-8554-dee853f9d29f"
CM017802.1	RepeatMasker	Unknown	7715488	7715778	2486	-	.	ID="RND-1_FAMILY-109";Tend="1222";Tstart="931";shortTE="F";uid="f4bc972e-a0c3-4728-9a8a-1323a597a47e"
CM017802.1	RepeatMasker	DNA/Ginger-1	32966860	32968026	6318	-	.	ID="RND-1_FAMILY-136";Tend="2991";Tstart="1735";shortTE="F";uid="280bc9fe-6860-4c34-b433-8b175c896b0d"
CM017802.1	RepeatMasker	DNA/PIF-Harbinger	36190419	36190933	445	-	.	ID="HARB-1_AP";Tend="517";Tstart="1";shortTE="F";uid="3baff289-f1ee-4aaa-a5fb-9c57f78e5fd2"
CM017802.1	RepeatMasker	RC/Helitron	16497007	16497398	2720	-	.	ID="RND-6_FAMILY-10189";Tend="1077";Tstart="396";shortTE="F";uid="ca62f4d6-e42e-4696-a12d-1ae569a1477b"
CM017802.1	RepeatMasker	DNA	7454433	7454853	2068	-	.	ID="TTAA3_AP";Tend="429";Tstart="2";shortTE="F";uid="74f5d916-7dac-48f7-a293-91c785e8788e"
CM017802.1	RepeatMasker	DNA	25671407	25671545	758	-	.	ID="RND-5_FAMILY-6263";Tend="1227";Tstart="1093";shortTE="F";uid="414f193b-0901-4b41-bc57-4391ed229d9a"
CM017802.1	RepeatMasker	DNA/hAT-Tip100	8201400	8201506	494	-	.	ID="RND-4_FAMILY-1548";Tend="783";Tstart="672";shortTE="F";uid="c9fd2d27-a677-44e1-a99b-a64496948c12"
CM017802.1	RepeatMasker	DNA/hAT-hAT19	24556487	24557153	2673	-	.	ID="DNA8-109_AP";Tend="674";Tstart="1";shortTE="F";uid="5327acef-fc16-4cb2-9f4b-dbea06c3d5c8"
CM017802.1	RepeatMasker	DNA/hAT-Ac	30758264	30758433	723	-	.	ID="RND-6_FAMILY-19705";Tend="473";Tstart="304";shortTE="F";uid="3a522ce9-89d2-4575-b242-a43a17670890"
CM017802.1	RepeatMasker	DNA	31358240	31358579	528	-	.	ID="TTAA25_AP";Tend="357";Tstart="2";shortTE="F";uid="89ef2170-c5ee-47c0-b65b-21f26c5671fa"
CM017802.1	RepeatMasker	DNA/Ginger-1	20629045	20629288	413	-	.	ID="RND-6_FAMILY-8823";Tend="1645";Tstart="1411";shortTE="F";uid="7ef85d96-6fa9-418b-864d-c1d071f9e541"
CM017802.1	RepeatMasker	Retroposon?	10537636	10537807	556	-	.	ID="SINE2-1_AP";Tend="1460";Tstart="796";shortTE="F";uid="b27789f8-7dcf-4b61-b890-7623b523cb30"
CM017802.1	RepeatMasker	RC/Helitron	10817341	10817531	1017	-	.	ID="RND-1_FAMILY-13";Tend="1171";Tstart="981";shortTE="F";uid="b9180b03-77ef-4cb8-84dd-4a75552f17c0"
CM017802.1	RepeatMasker	DNA/Ginger-1	12619378	12620729	6414	-	.	ID="rnd-6_family-566";Tend="2293";Tstart="881";shortTE="F";uid="f751ee0c-116e-4e87-9721-c50b3e83e817"
CM017802.1	RepeatMasker	Retroposon?	32665351	32665803	945	-	.	ID="SINE2-2_AP";Tend="466";Tstart="1";shortTE="F";uid="609a0ada-8897-4cfd-95ed-a5f800c9a034"
CM017802.1	RepeatMasker	LTR/Pao	11003251	11003440	605	-	.	ID="BEL-95_AA-I";Tend="5887";Tstart="5674";shortTE="F";uid="740adb39-909d-4d06-80ad-0f6d7ffa8629"
CM017802.1	RepeatMasker	DNA	19483531	19484018	1199	-	.	ID="DNA4-2_AP";Tend="769";Tstart="275";shortTE="F";uid="5a866e06-7f9f-4f38-9458-301b7ccebde1"
CM017802.1	RepeatMasker	LINE/CR1	23888806	23888927	673	-	.	ID="RND-6_FAMILY-8892";Tend="1304";Tstart="1191";shortTE="F";uid="162ec93f-9949-4e5b-885d-981cc24707a4"
CM017802.1	RepeatMasker	DNA	14438280	14438468	833	-	.	ID="ttaa3b_ap";Tend="180";Tstart="2";shortTE="F";uid="d5e1a613-e048-48d9-8954-0d587e6cbbe5"
CM017802.1	RepeatMasker	DNA/TcMar-Tc4	11566783	11567196	1036	-	.	ID="RND-6_FAMILY-6167";Tend="1340";Tstart="889";shortTE="F";uid="87e43ab1-c781-4bb0-bca7-488c036d965b"
CM017802.1	RepeatMasker	DNA	25380167	25380595	1249	-	.	ID="DNA4-2_AP";Tend="413";Tstart="3";shortTE="F";uid="b173a9fb-632a-4a2d-b713-d3cfc60d7c5c"
CM017802.1	RepeatMasker	DNA/Ginger-1	50548	50749	1376	-	.	ID="RND-6_FAMILY-16505";Tend="1251";Tstart="1050";shortTE="F";uid="d3b19c98-5d70-4146-8803-2fe53db4b559"
CM017802.1	RepeatMasker	DNA	15020684	15020993	671	-	.	ID="DNA4-2_AP";Tend="339";Tstart="2";shortTE="F";uid="c72267ba-0d2b-438f-85cf-66521ccc4826"
CM017802.1	RepeatMasker	DNA/MULE-MuDR	9569552	9569678	458	-	.	ID="RND-5_FAMILY-282";Tend="416";Tstart="277";shortTE="F";uid="c28f9202-1667-4fb4-9830-6cadccc1fb38"
CM017802.1	RepeatMasker	DNA/hAT-Ac	1975700	1976076	965	-	.	ID="RND-6_FAMILY-4687";Tend="1518";Tstart="1050";shortTE="F";uid="6dcba091-4f9e-4c06-9d3b-1bd1462abee3"
CM017802.1	RepeatMasker	DNA	30597404	30597819	2055	-	.	ID="ttaa4c_ap";Tend="420";Tstart="1";shortTE="F";uid="f57ee856-334c-4bf1-88f4-c97834e5aebc"
CM017802.1	RepeatMasker	DNA/hAT-Tip100	27980255	27980472	1465	-	.	ID="DNA8-62_AP";Tend="220";Tstart="1";shortTE="F";uid="696a3df1-a793-4efe-b789-f64a8b0bdd2b"
CM017802.1	RepeatMasker	DNA/hAT-Ac	9861738	9862380	3133	-	.	ID="rnd-5_family-1687";Tend="1424";Tstart="819";shortTE="F";uid="ace78a34-53de-4ef0-a85c-6db1b400e834"
CM017802.1	RepeatMasker	DNA	27934892	27935034	823	-	.	ID="RND-6_FAMILY-6838";Tend="888";Tstart="747";shortTE="F";uid="6fd5d11b-9b21-42f1-82ad-925830c35687"
CM017802.1	RepeatMasker	DNA/hAT-hobo	284532	285457	3582	-	.	ID="RND-6_FAMILY-20690";Tend="1551";Tstart="598";shortTE="F";uid="10882966-1d45-4a96-ad15-355065eef425"
CM017802.1	RepeatMasker	DNA/hAT-hAT19	22851606	22851710	478	-	.	ID="RND-5_FAMILY-137";Tend="1370";Tstart="1262";shortTE="F";uid="590b1763-82bd-4970-9633-67871418d50c"
CM017802.1	RepeatMasker	Retroposon?	28907655	28907914	468	-	.	ID="RND-6_FAMILY-20914";Tend="552";Tstart="309";shortTE="F";uid="8e197ddd-da96-4edb-a56b-f5ef532c13f5"
CM017802.1	RepeatMasker	DNA	13665242	13665612	2123	-	.	ID="RND-6_FAMILY-8721";Tend="1294";Tstart="937";shortTE="F";uid="7c1a7035-d0c4-4155-a066-48b91d8b5c9c"
CM017802.1	RepeatMasker	Unknown	25499515	25500302	5534	-	.	ID="RND-1_FAMILY-108";Tend="1759";Tstart="941";shortTE="F";uid="c1e53c12-7d15-48ff-bfb6-f103268cf503"
CM017802.1	RepeatMasker	DNA/hAT?	7008515	7008756	686	-	.	ID="RND-6_FAMILY-25429";Tend="948";Tstart="705";shortTE="F";uid="72c3ad3a-d371-4413-932e-805660a9bed4"
CM017802.1	RepeatMasker	DNA/TcMar-Tc1	8056871	8057013	424	-	.	ID="MARINER-N22_AG";TEgroup="ctg_6%7CMARINER-N22_AG%7C1";Tend="1335";Tstart="67";shortTE="F";uid="544c3d64-e9a5-4da8-8f49-490d4e9ca992"
CM017802.1	RepeatMasker	LINE/L2	12401746	12401869	789	-	.	ID="RND-6_FAMILY-6888";Tend="1181";Tstart="1054";shortTE="F";uid="697deea5-e34c-4581-9c1c-2e916f4fd6d7"
CM017802.1	RepeatMasker	Unknown	30044612	30044764	504	-	.	ID="RND-5_FAMILY-9635";Tend="1135";Tstart="976";shortTE="F";uid="cef752a8-e402-44fc-8a09-beef5874032f"
CM017802.1	RepeatMasker	Retroposon?	14345055	14345290	894	-	.	ID="RND-6_FAMILY-2964";Tend="1222";Tstart="925";shortTE="F";uid="f3a3f947-bb4e-44ed-a649-1c0d2bec058f"
CM017802.1	RepeatMasker	DNA	1125401	1125610	402	-	.	ID="RND-5_FAMILY-4094";Tend="1198";Tstart="982";shortTE="F";uid="762e4d10-5795-40ef-8208-5bed3b4a709f"
CM017802.1	RepeatMasker	DNA	7784164	7784528	1533	-	.	ID="TTAA25_AP";Tend="391";Tstart="1";shortTE="F";uid="d7a86ffa-28ab-418f-983f-c2274d430960"
CM017802.1	RepeatMasker	DNA	17083897	17084099	404	-	.	ID="TTAAC_AP";Tend="211";Tstart="6";shortTE="F";uid="aa06646e-2e08-45a6-83b8-e3e6141b393a"
CM017802.1	RepeatMasker	DNA/Kolobok-E	28207710	28207958	989	-	.	ID="RND-6_FAMILY-11365";Tend="2230";Tstart="1958";shortTE="F";uid="290f9da2-4e65-4419-895a-6a3b5524cd94"
CM017802.1	RepeatMasker	RC/Helitron	14000536	14005124	35443	-	.	ID="RND-5_FAMILY-3172";Tend="5269";Tstart="797";shortTE="F";uid="fbb9602d-d337-4ab7-9fc8-e1f5c3c4bb38"
CM017802.1	RepeatMasker	DNA/Kolobok-T2	702249	703677	3288	-	.	ID="KOLOBOK-1_AP";Tend="3869";Tstart="2440";shortTE="F";uid="9cc62347-75d0-44f1-aa3e-1cdc7b3b9b0f"
CM017802.1	RepeatMasker	DNA/hAT	34885259	34885694	3258	-	.	ID="RND-1_FAMILY-22";Tend="1246";Tstart="810";shortTE="F";uid="1b457192-8cd2-4b05-b176-438ff4feee70"
CM017802.1	RepeatMasker	Unknown	22944759	22944926	936	-	.	ID="RND-5_FAMILY-825";Tend="1499";Tstart="1343";shortTE="F";uid="12e6f366-7dfe-4a95-9982-ab2394f4ed3b"
CM017802.1	RepeatMasker	DNA/Ginger-1	18535042	18535291	1812	-	.	ID="RND-6_FAMILY-23998";Tend="1470";Tstart="1221";shortTE="F";uid="fe13090e-af53-4eab-9a5f-37bb13ea1d11"
CM017802.1	RepeatMasker	DNA/Ginger-1	14215966	14217044	5209	-	.	ID="RND-6_FAMILY-566";Tend="2326";Tstart="1226";shortTE="F";uid="deed58a4-0223-4d44-a2b9-99db2057d756"
CM017802.1	RepeatMasker	DNA	11068634	11068754	937	-	.	ID="DNA3-4_AP";Tend="127";Tstart="7";shortTE="F";uid="96537541-75f9-4ad4-a99c-35c97341c0bb"
CM017802.1	RepeatMasker	DNA/Kolobok-E	13939641	13939824	484	-	.	ID="KOLOBOKE-3_AP";Tend="2178";Tstart="1998";shortTE="F";uid="e91355ec-85ca-4063-9e9d-9c894e105144"
CM017802.1	RepeatMasker	DNA	13691722	13692290	3810	-	.	ID="RND-5_FAMILY-5850";Tend="4176";Tstart="3614";shortTE="F";uid="594da9d6-9bb6-4493-a9e5-f9399341037f"
CM017802.1	RepeatMasker	DNA/Kolobok-E	34322560	34322701	540	-	.	ID="RND-6_FAMILY-1789";Tend="1538";Tstart="1400";shortTE="F";uid="b9325a06-c40f-4df5-a109-58d38ba39419"
CM017802.1	RepeatMasker	RC/Helitron	5839904	5840131	1365	-	.	ID="RND-1_FAMILY-129";Tend="1789";Tstart="1567";shortTE="F";uid="7546850e-8ef5-4684-badd-e0451b6b2e3c"
CM017802.1	RepeatMasker	DNA	20623560	20623988	2273	-	.	ID="TTAA4B_AP";Tend="430";Tstart="1";shortTE="F";uid="f5973415-b71d-4b0b-bd6f-5ee9d2ec001a"
CM017802.1	RepeatMasker	DNA	8685077	8685264	637	-	.	ID="dna4-2_ap";Tend="206";Tstart="4";shortTE="F";uid="07b54380-0665-418b-afe5-f5f71545b93f"
CM017802.1	RepeatMasker	DNA	32427408	32427821	1637	-	.	ID="RND-6_FAMILY-6286";Tend="1387";Tstart="943";shortTE="F";uid="e1209c7d-479e-41fb-8585-87487b44b4ed"
CM017802.1	RepeatMasker	DNA/hAT	33354285	33354426	595	-	.	ID="RND-6_FAMILY-6873";Tend="1259";Tstart="1119";shortTE="F";uid="f71c0c20-2982-4df7-bc1c-e5ec2fe3ad61"
CM017802.1	RepeatMasker	DNA/hAT-Charlie	34761181	34761481	1627	-	.	ID="HAT-N11_AP";Tend="631";Tstart="343";shortTE="F";uid="578268a5-d320-46d0-b183-1ab8a0280311"
CM017802.1	RepeatMasker	DNA/PIF-ISL2EU	16607688	16607863	1278	-	.	ID="RND-5_FAMILY-1532";Tend="1611";Tstart="1415";shortTE="F";uid="745235a7-5955-4e35-89ad-37ec261714d6"
CM017802.1	RepeatMasker	DNA/Ginger-1	6599740	6601200	9617	-	.	ID="rnd-6_family-566";Tend="3396";Tstart="881";shortTE="F";uid="b765ffe5-f2a4-4a32-bd7b-9e3f65cdd800"
CM017802.1	RepeatMasker	DNA/Kolobok-E	18428268	18428521	883	-	.	ID="RND-5_FAMILY-4099";Tend="1301";Tstart="1006";shortTE="F";uid="8b4c915b-2cb7-41b6-a917-0b576abf7af3"
CM017802.1	RepeatMasker	Unknown	11170013	11170307	1397	-	.	ID="RND-4_FAMILY-2307";Tend="1325";Tstart="953";shortTE="F";uid="c0405028-3702-481d-adc5-f6deb4eb5bde"
CM017802.1	RepeatMasker	DNA/Ginger-1	34258819	34259011	1190	-	.	ID="RND-6_FAMILY-649";Tend="2355";Tstart="2158";shortTE="F";uid="02de3b23-0723-44b2-bbc8-87addc8b81ff"
CM017802.1	RepeatMasker	Unknown	19412441	19412759	2695	-	.	ID="RND-1_FAMILY-78";Tend="966";Tstart="648";shortTE="F";uid="401035f7-e99a-4979-9044-fd4c32bcde91"
CM017802.1	RepeatMasker	RC/Helitron	23195074	23195389	1066	-	.	ID="RND-1_FAMILY-13";Tend="1227";Tstart="926";shortTE="F";uid="c19b8607-4f78-439c-bebf-05bc29013415"
CM017802.1	RepeatMasker	RC/Helitron	7819004	7819153	1100	-	.	ID="RND-6_FAMILY-10256";Tend="1338";Tstart="1189";shortTE="F";uid="da821100-822b-426a-9c03-5fed39129082"
CM017802.1	RepeatMasker	DNA/Ginger-1	11270430	11270655	1389	-	.	ID="RND-1_FAMILY-196";Tend="1342";Tstart="1121";shortTE="F";uid="c692a991-9c32-480b-886a-3f7ce8b045d4"
CM017802.1	RepeatMasker	LTR/Gypsy	15146585	15147448	6695	-	.	ID="RND-5_FAMILY-6392";Tend="1803";Tstart="922";shortTE="F";uid="c0779b79-b73c-4f57-a110-2a0f788ca75c"
CM017802.1	RepeatMasker	DNA	29526526	29526907	1549	-	.	ID="TTAA2_AP";Tend="372";Tstart="1";shortTE="F";uid="28848916-e861-44ad-8338-29c92397d939"
CM017802.1	RepeatMasker	Unknown	30302377	30302641	1670	-	.	ID="RND-1_FAMILY-44";Tend="1180";Tstart="909";shortTE="F";uid="ab0d53c2-bb7e-4d94-bd8f-838177ca3025"
CM017802.1	RepeatMasker	Retroposon?	8638539	8639841	4043	-	.	ID="SINE2-1_AP";Tend="1770";Tstart="439";shortTE="F";uid="562db264-11e1-4451-b502-071b43990aa1"
CM017802.1	RepeatMasker	Retroposon?	1783098	1783310	470	-	.	ID="RND-6_FAMILY-8816";Tend="842";Tstart="507";shortTE="F";uid="c5eeb850-58c2-4dc5-94e4-b3ea1bab9a82"
CM017802.1	RepeatMasker	DNA/hAT-Tip100	25798452	25798981	3392	-	.	ID="HAT-N16_AP";Tend="564";Tstart="1";shortTE="F";uid="571e287a-40ca-45e5-966f-993ab018d538"
CM017802.1	RepeatMasker	DNA/Kolobok-E	30057221	30058239	4774	-	.	ID="RND-6_FAMILY-15326";Tend="2130";Tstart="1102";shortTE="F";uid="2f2b4a62-bc08-4f01-b914-e2cd304679b7"
CM017802.1	RepeatMasker	DNA/Ginger-1	25125866	25125996	795	-	.	ID="RND-6_FAMILY-15039";Tend="1001";Tstart="875";shortTE="F";uid="6c9a4130-820b-4a6d-8a31-3281618bee2e"
CM017802.1	RepeatMasker	LTR/Gypsy	36242340	36243352	2988	-	.	ID="RND-6_FAMILY-15301";Tend="1168";Tstart="139";shortTE="F";uid="a425151f-4d8d-42a2-89e5-b9be46ddf25a"
CM017802.1	RepeatMasker	DNA/hAT-Tip100	1894206	1894367	641	-	.	ID="DNA8-16_AP";Tend="176";Tstart="1";shortTE="F";uid="2560864b-0a2e-4671-b028-56f9051000fd"
CM017802.1	RepeatMasker	DNA/hAT-Charlie	2167839	2168038	728	-	.	ID="HAT-N11_AP";Tend="399";Tstart="218";shortTE="F";uid="dec96b4a-685b-4ac4-b6f4-b6d675a586b3"
CM017802.1	RepeatMasker	DNA/Ginger-1	22375385	22375575	646	-	.	ID="rnd-6_family-1417";Tend="1353";Tstart="831";shortTE="F";uid="16b115ec-5f1d-4531-bb35-8ae07a10f27c"
CM017802.1	RepeatMasker	Unknown	34136081	34136531	3168	-	.	ID="RND-1_FAMILY-248";Tend="1380";Tstart="973";shortTE="F";uid="ed31cca3-6acd-49d5-b24d-ce3889e5b5a6"
CM017802.1	RepeatMasker	DNA	27689098	27689272	791	-	.	ID="TTAA25_AP";Tend="302";Tstart="117";shortTE="F";uid="c018db72-0ec5-435c-ae9a-e2d51f0c8133"
CM017802.1	RepeatMasker	Retroposon?	20023058	20023305	927	-	.	ID="RND-6_FAMILY-2964";Tend="1220";Tstart="940";shortTE="F";uid="4e6a7bc5-9c00-467f-badb-8a966c48911c"
CM017802.1	RepeatMasker	Retroposon?	8702556	8702728	490	-	.	ID="SINE2-1_AP";Tend="1306";Tstart="1121";shortTE="F";uid="5a3b5ba5-7380-4459-a25d-fd0cef699e1d"
CM017802.1	RepeatMasker	DNA/Kolobok-E	8458135	8458442	640	-	.	ID="RND-5_FAMILY-12007";Tend="1689";Tstart="1373";shortTE="F";uid="88284449-3735-4f0c-8fe7-d20ee8c587a3"
CM017802.1	RepeatMasker	Retroposon?	19340634	19341107	849	-	.	ID="SINE2-1_AP";Tend="1405";Tstart="925";shortTE="F";uid="15066cac-1a89-4cb5-9226-6fab092b519f"
CM017802.1	RepeatMasker	DNA	9348925	9349138	626	-	.	ID="TTAA3C_AP";Tend="216";Tstart="1";shortTE="F";uid="0e03db3d-ae22-4b06-b8e2-0f602953c159"
CM017802.1	RepeatMasker	Retroposon?	4325062	4325479	1749	-	.	ID="RND-5_FAMILY-8967";Tend="1344";Tstart="941";shortTE="F";uid="b5cf6508-f721-406e-b41a-b08aed1c337e"
CM017802.1	RepeatMasker	LINE/RTE-BovB	17150607	17151246	1179	-	.	ID="RND-6_FAMILY-6450";Tend="1613";Tstart="972";shortTE="F";uid="56738e6f-e187-41b2-9921-f9f0220bde5c"
CM017802.1	RepeatMasker	RC/Helitron	10923804	10923996	541	-	.	ID="RND-1_FAMILY-299";Tend="1010";Tstart="821";shortTE="F";uid="4f095c2f-09c8-4602-ae12-9f55dedf6e0c"
CM017802.1	RepeatMasker	DNA/Kolobok-E	7688452	7688609	718	-	.	ID="rnd-6_family-14191";Tend="2310";Tstart="2170";shortTE="F";uid="f8238ab2-9a0d-4779-bf87-2abc065f4dee"
CM017802.1	RepeatMasker	DNA/P	35205035	35205229	911	-	.	ID="P-3_AP";Tend="817";Tstart="623";shortTE="F";uid="1b837c92-50b2-4fb7-8d4c-72c9c2ffd461"
CM017802.1	RepeatMasker	Retroposon?	1110695	1110902	557	-	.	ID="RND-6_FAMILY-3689";Tend="815";Tstart="615";shortTE="F";uid="494d77b8-90be-44d7-bfa0-58b43b6523d3"
CM017802.1	RepeatMasker	DNA	8562935	8563364	521	-	.	ID="TTAA3C_AP";Tend="415";Tstart="1";shortTE="F";uid="b82853f4-6085-4ede-bcac-f46e60ad6ed0"
CM017802.1	RepeatMasker	DNA/hAT-Tip100	28126149	28126323	918	-	.	ID="DNA8-63_AP";Tend="168";Tstart="1";shortTE="F";uid="3557926c-cd53-4e69-802e-d7351aeb3dba"
CM017802.1	RepeatMasker	DNA/hAT?	14279190	14279437	1303	-	.	ID="RND-4_FAMILY-875";Tend="1603";Tstart="1358";shortTE="F";uid="c1753258-0647-4667-8217-f26f4e295c3c"
CM017802.1	RepeatMasker	Retroposon?	13228709	13228812	600	-	.	ID="RND-4_FAMILY-346";Tend="1372";Tstart="1279";shortTE="F";uid="79f8c8c6-9976-4449-9cc0-540c64fd7a2e"
CM017802.1	RepeatMasker	RC/Helitron	3942735	3942847	466	-	.	ID="RND-5_FAMILY-3092";Tend="888";Tstart="764";shortTE="F";uid="1029f247-edfc-483a-bb05-0a68eb51c2d9"
CM017802.1	RepeatMasker	RC/Helitron	14926877	14927005	849	-	.	ID="RND-1_FAMILY-4";Tend="1607";Tstart="1480";shortTE="F";uid="423a1178-60b0-4a7e-869d-864c88a11bda"
CM017802.1	RepeatMasker	DNA/hAT-Tip100	14125570	14125739	898	-	.	ID="RND-6_FAMILY-5591";Tend="1078";Tstart="928";shortTE="F";uid="3d7d95fd-fbd8-4e63-92f2-0141b1e7788b"
CM017802.1	RepeatMasker	Retroposon?	18955054	18955301	478	-	.	ID="SINE2-1_AP";Tend="1002";Tstart="767";shortTE="F";uid="b106f673-659a-4bc3-8d22-9d06bc9c45d7"
CM017802.1	RepeatMasker	Retroposon?	26375429	26375625	409	-	.	ID="RND-6_FAMILY-18748";Tend="1002";Tstart="797";shortTE="F";uid="4b032f64-766a-4f66-87ed-da33940201da"
CM017802.1	RepeatMasker	DNA/hAT-Tip100	14059700	14060021	1143	-	.	ID="RND-6_FAMILY-826";Tend="676";Tstart="350";shortTE="F";uid="1f816505-d6dd-4045-aa65-88f1061f95bf"
CM017802.1	RepeatMasker	Unknown	21928421	21928685	869	-	.	ID="RND-6_FAMILY-8253";Tend="2544";Tstart="2275";shortTE="F";uid="76441836-5343-4d31-9968-ba7f86b2d2b0"
CM017802.1	RepeatMasker	Unknown	6627595	6628159	4669	-	.	ID="RND-6_FAMILY-9750";Tend="1859";Tstart="1295";shortTE="F";uid="b7b92eff-ab03-4501-a1bd-d5b5cb893607"
CM017802.1	RepeatMasker	DNA/hAT	2293804	2294909	4976	-	.	ID="RND-1_FAMILY-22";TEgroup="ctg_6%7CRND-1_FAMILY-22%7C2";Tend="3193";Tstart="2162";shortTE="F";uid="1bef0534-e371-4dcf-984a-5a7efffbdfc4"
CM017802.1	RepeatMasker	DNA	9766480	9766829	1568	-	.	ID="RND-6_FAMILY-8287";Tend="1468";Tstart="1136";shortTE="F";uid="c11433b0-dff7-406f-b4b3-9532ed50b584"
CM017802.1	RepeatMasker	DNA	8029418	8029565	449	-	.	ID="DNA4-1_AP";Tend="804";Tstart="659";shortTE="F";uid="556de186-630d-4f95-a8c1-7880cdaa1af9"
CM017802.1	RepeatMasker	LINE/I-Jockey	17122387	17122537	488	-	.	ID="TART_DV";Tend="11528";Tstart="11383";shortTE="F";uid="cee14bf1-ab43-4e09-a811-ce5a2b0393ca"
CM017802.1	RepeatMasker	Retroposon?	18385551	18386611	5227	-	.	ID="RND-5_FAMILY-5529";Tend="2055";Tstart="961";shortTE="F";uid="df25feae-e0ae-46b2-bf47-e0a95be4c344"
CM017802.1	RepeatMasker	DNA/hAT-Tip100	18927509	18928443	2758	-	.	ID="RND-6_FAMILY-23986";TEgroup="ctg_6%7CRND-6_FAMILY-23986%7C1";Tend="3647";Tstart="784";shortTE="F";uid="cd1c0b09-a05d-44e0-a6d7-1dd4ed0687ca"
CM017802.1	RepeatMasker	DNA	26458688	26459327	3704	-	.	ID="DNA4-2_AP";Tend="769";Tstart="144";shortTE="F";uid="0a006a22-e972-434c-8ea4-63cbb0071eff"
CM017802.1	RepeatMasker	DNA	1297403	1297583	602	-	.	ID="ttaa3c_ap";Tend="410";Tstart="228";shortTE="F";uid="d10d01b2-170d-42c0-81f3-0973b28aa292"
CM017802.1	RepeatMasker	DNA	20254824	20255125	1014	-	.	ID="ttaa3b_ap";Tend="415";Tstart="129";shortTE="F";uid="2f2a045c-8a9a-4ce1-a0bb-20c9702409c0"
CM017802.1	RepeatMasker	DNA/hAT-Tip100	12750173	12750285	719	-	.	ID="HAT-3_AP";Tend="2468";Tstart="2355";shortTE="F";uid="02d0ab47-30cf-4234-86f7-c49df8d2193d"
CM017802.1	RepeatMasker	DNA	1051465	1051627	569	-	.	ID="DNAX-2_AP";Tend="460";Tstart="296";shortTE="F";uid="8c834117-55e9-4bdb-8086-8953e18e6416"
CM017802.1	RepeatMasker	DNA/hAT-Tip100	29439783	29439883	521	-	.	ID="DNA8-87_AP";Tend="402";Tstart="299";shortTE="F";uid="f2b9d6e3-b9d6-4b58-a25b-6e5fd7e878fe"
CM017802.1	RepeatMasker	DNA/Ginger-1	10355770	10356312	2949	-	.	ID="RND-6_FAMILY-23998";Tend="1470";Tstart="971";shortTE="F";uid="cf09f0c2-8626-4065-bb69-e3a0c3dedbb3"
CM017802.1	RepeatMasker	DNA/hAT-Tip100	274424	274777	2146	-	.	ID="RND-6_FAMILY-7441";Tend="925";Tstart="587";shortTE="F";uid="516af7ff-4fef-4e23-867a-b641a1007955"
CM017802.1	RepeatMasker	DNA	18281979	18282373	679	-	.	ID="RND-6_FAMILY-11557";Tend="775";Tstart="378";shortTE="F";uid="05dbefd0-45f4-46eb-94d5-ca6fbd413db1"
CM017802.1	RepeatMasker	DNA/MULE-MuDR	34468053	34468599	1759	-	.	ID="RND-6_FAMILY-25097";Tend="890";Tstart="366";shortTE="F";uid="59d7afd9-a86f-4e78-8ad6-b084227eacc1"
CM017802.1	RepeatMasker	DNA	11435027	11435322	577	-	.	ID="ttaa4c_ap";Tend="367";Tstart="93";shortTE="F";uid="aa0346dd-8d21-4c06-b0f2-d08b08e1c313"
CM017802.1	RepeatMasker	DNA/Kolobok-E	30584791	30585123	2302	-	.	ID="RND-6_FAMILY-15326";Tend="1208";Tstart="849";shortTE="F";uid="0a38b944-5163-4276-a6aa-f1d7a6f6c0b0"
CM017802.1	RepeatMasker	DNA/Ginger-1	8142082	8142268	486	-	.	ID="RND-6_FAMILY-1840";Tend="777";Tstart="584";shortTE="F";uid="085fbc09-6d6a-4364-bd50-1148ab289b19"
CM017802.1	RepeatMasker	DNA/Kolobok-T2	33280550	33280690	888	-	.	ID="RND-5_FAMILY-2091";Tend="1087";Tstart="944";shortTE="F";uid="0b21f6c5-b592-470c-944a-3a0d714a32e1"
CM017802.1	RepeatMasker	DNA	22059078	22059346	1991	-	.	ID="RND-5_FAMILY-8154";Tend="1256";Tstart="988";shortTE="F";uid="214daea7-a11f-417c-a251-3a048f6e045c"
CM017802.1	RepeatMasker	DNA/Ginger-1	14292143	14292341	509	-	.	ID="rnd-5_family-2946";Tend="2017";Tstart="1833";shortTE="F";uid="f950672e-b8a2-44df-b168-d8b685fe69a7"
CM017802.1	RepeatMasker	DNA/Merlin	1836393	1836593	427	-	.	ID="RND-6_FAMILY-4999";Tend="973";Tstart="769";shortTE="F";uid="51383870-549f-4174-8584-ae868c434d5c"
CM017802.1	RepeatMasker	DNA	6781595	6781767	501	-	.	ID="RND-1_FAMILY-271";Tend="782";Tstart="593";shortTE="F";uid="5bd2a3b0-556a-46d4-81f9-f09e4aad5059"
CM017802.1	RepeatMasker	DNA/Ginger-1	3301762	3301948	941	-	.	ID="RND-6_FAMILY-8823";Tend="1687";Tstart="1462";shortTE="F";uid="aeb145e0-44b5-40ee-a729-43dcab14683a"
CM017802.1	RepeatMasker	DNA	1179388	1180085	834	-	.	ID="DNA4-2_AP";Tend="769";Tstart="53";shortTE="F";uid="14d9f789-af7b-446b-ae5b-6ecc64b8a7ea"
CM017802.1	RepeatMasker	DNA	1006290	1006494	1328	-	.	ID="RND-6_FAMILY-782";Tend="1632";Tstart="1415";shortTE="F";uid="f1ee5fbc-df0c-450d-844e-127394622dfc"
CM017802.1	RepeatMasker	Unknown	4648626	4648816	985	-	.	ID="RND-1_FAMILY-254";Tend="1086";Tstart="912";shortTE="F";uid="5baaaa34-3124-4e78-a4d0-620c468f2bed"
CM017802.1	RepeatMasker	DNA/hAT-Ac	6394241	6394819	1534	-	.	ID="RND-6_FAMILY-4687";Tend="1515";Tstart="868";shortTE="F";uid="d6f0db06-d215-4fa2-a33c-6a9224fade86"
CM017802.1	RepeatMasker	Unknown	15355011	15355219	1003	-	.	ID="RND-1_FAMILY-16";Tend="1244";Tstart="977";shortTE="F";uid="f48aa05b-18be-480e-8264-51602f9da9f1"
CM017802.1	RepeatMasker	DNA/hAT-Tip100	33232039	33232200	822	-	.	ID="RND-6_FAMILY-5591";Tend="1081";Tstart="927";shortTE="F";uid="339547a1-7c93-479f-8b1e-db322167f1b6"
CM017802.1	RepeatMasker	DNA	1362991	1363360	1910	-	.	ID="DNA4-3_AP";Tend="419";Tstart="3";shortTE="F";uid="3a18e2b3-349a-4606-9dde-7b818779a625"
CM017802.1	RepeatMasker	DNA	3587180	3587561	633	-	.	ID="RND-6_FAMILY-18169";Tend="4235";Tstart="3845";shortTE="F";uid="6fffedab-0b07-4182-bb17-405d431b41de"
CM017802.1	RepeatMasker	DNA/hAT-Tip100	29006453	29007027	3992	-	.	ID="RND-5_FAMILY-7780";Tend="1261";Tstart="680";shortTE="F";uid="9cfb15dc-d8d0-4532-a3e5-6f40fbac7d40"
CM017802.1	RepeatMasker	Unknown	30306018	30306236	867	-	.	ID="RND-1_FAMILY-16";Tend="1260";Tstart="1007";shortTE="F";uid="fecc6801-448e-427f-8622-f1edb72dd7eb"
CM017802.1	RepeatMasker	LTR/Gypsy	24040472	24040657	604	-	.	ID="RND-6_FAMILY-9443";Tend="1375";Tstart="1175";shortTE="F";uid="49d4cd2d-1f69-48fc-a6ab-94534ed8e66c"
CM017802.1	RepeatMasker	DNA	18549239	18549369	408	-	.	ID="RND-6_FAMILY-1648";Tend="1096";Tstart="950";shortTE="F";uid="8df6b87f-6ca5-455f-b4f5-ba37e025f4ea"
CM017802.1	RepeatMasker	Unknown	17697072	17697173	720	-	.	ID="RND-6_FAMILY-2474";Tend="977";Tstart="876";shortTE="F";uid="77baffc4-3852-4495-8056-d6229beb0669"
CM017802.1	RepeatMasker	Retroposon?	34640260	34642649	18315	-	.	ID="RND-6_FAMILY-23005";Tend="3166";Tstart="867";shortTE="F";uid="9c6cdc3a-9b8d-40c6-a3f8-19273b05b679"
CM017802.1	RepeatMasker	DNA/PIF-Harbinger	17236612	17236955	611	-	.	ID="HARBINGER-1_LMI";Tend="1452";Tstart="1128";shortTE="F";uid="9ddb5494-117d-49e1-bc4a-80d56b60f0e3"
CM017802.1	RepeatMasker	Unknown	5129033	5129665	2513	-	.	ID="RND-5_FAMILY-2846";Tend="1626";Tstart="917";shortTE="F";uid="c231374e-c432-423d-870c-0dae9037ca29"
CM017802.1	RepeatMasker	DNA/Ginger-1	3973640	3973805	811	-	.	ID="RND-6_FAMILY-1417";Tend="1364";Tstart="1200";shortTE="F";uid="9aaf21e7-4efc-42f2-8fe7-91461388ab2f"
CM017802.1	RepeatMasker	DNA/Ginger-1	7862161	7862541	2785	-	.	ID="RND-6_FAMILY-649";Tend="2344";Tstart="1971";shortTE="F";uid="4660dda1-dc03-4663-a663-a7620784f076"
CM017802.1	RepeatMasker	RC/Helitron	12202106	12202312	904	-	.	ID="RND-3_FAMILY-395";Tend="1631";Tstart="1435";shortTE="F";uid="62850e0b-610b-4f24-9487-bec1956cf115"
CM017802.1	RepeatMasker	Unknown	169284	170201	4812	-	.	ID="RND-4_FAMILY-195";Tend="1519";Tstart="709";shortTE="F";uid="065bfdf8-b43e-4480-b0ef-2262aaa274d4"
CM017802.1	RepeatMasker	Unknown	30040026	30040354	827	-	.	ID="RND-6_FAMILY-15133";Tend="1338";Tstart="1107";shortTE="F";uid="7858afdf-1c7a-4d0c-8862-cb5d80e6143b"
CM017802.1	RepeatMasker	Retroposon?	33587892	33588241	968	-	.	ID="RND-6_FAMILY-18748";Tend="1179";Tstart="825";shortTE="F";uid="65e88fbf-c1ba-47b6-82d3-6a260360f214"
CM017802.1	RepeatMasker	DNA/hAT-Tip100	9181355	9181491	896	-	.	ID="HAT-3_AP";Tend="2468";Tstart="2325";shortTE="F";uid="58dced42-e8d7-49be-b781-88f29f8010e3"
CM017802.1	RepeatMasker	DNA/Kolobok-E	10600268	10600513	609	-	.	ID="RND-5_FAMILY-4099";Tend="1369";Tstart="1060";shortTE="F";uid="637e262e-a602-4c21-9137-f379d6df63b5"
CM017802.1	RepeatMasker	Unknown	8947177	8947486	1459	-	.	ID="RND-5_FAMILY-313";Tend="1614";Tstart="1341";shortTE="F";uid="5e1c581b-a070-4179-b355-51ab62bd7b64"
CM017802.1	RepeatMasker	DNA/hAT	5074563	5074737	1165	-	.	ID="DNA8-92_AP";Tend="404";Tstart="222";shortTE="F";uid="3f4d6336-dd82-4e32-8283-8ec27f0c21bf"
CM017802.1	RepeatMasker	DNA	16993410	16993673	1889	-	.	ID="RND-6_FAMILY-9007";Tend="2951";Tstart="2673";shortTE="F";uid="725e77af-7e46-43e2-8adf-072b31f48b67"
CM017802.1	RepeatMasker	Unknown	3461146	3461391	1822	-	.	ID="RND-1_FAMILY-153";Tend="1193";Tstart="948";shortTE="F";uid="96e68d9c-07fd-45dc-be7b-cb564d149f46"
CM017802.1	RepeatMasker	Retroposon?	5872540	5873117	2113	-	.	ID="SINE2-1_AP";Tend="1469";Tstart="847";shortTE="F";uid="3ffa1259-129a-466b-9763-79a10dac5a46"
CM017802.1	RepeatMasker	DNA/Kolobok-E	21418618	21418754	564	-	.	ID="RND-6_FAMILY-20927";TEgroup="ctg_6%7CRND-6_FAMILY-20927%7C2";Tend="1031";Tstart="946";shortTE="T";uid="57a56565-6252-4a18-b788-bff48b763c74"
CM017802.1	RepeatMasker	DNA/TcMar-Pogo	29849800	29849918	835	-	.	ID="RND-6_FAMILY-2631";Tend="889";Tstart="771";shortTE="F";uid="0e8d00b9-9f37-448a-8ae1-e920cea92ba4"
CM017802.1	RepeatMasker	DNA/Kolobok-E	30772003	30772725	3264	-	.	ID="RND-6_FAMILY-15326";Tend="1694";Tstart="872";shortTE="F";uid="5cfd2ac8-68f8-47f8-a47c-2e913d0ed1fb"
CM017802.1	RepeatMasker	DNA	20622120	20622481	2533	-	.	ID="RND-6_FAMILY-2745";Tend="1250";Tstart="888";shortTE="F";uid="6ab77012-701e-4b84-b47b-908585ddc1a6"
CM017802.1	RepeatMasker	DNA/Sola-1	21475751	21477400	9363	-	.	ID="RND-6_FAMILY-1940";Tend="3190";Tstart="1569";shortTE="F";uid="3aaf4001-7d17-434c-ac5b-2736f54d2b19"
CM017802.1	RepeatMasker	DNA/Ginger-1	10882207	10882946	4371	-	.	ID="RND-6_FAMILY-10963";Tend="1430";Tstart="693";shortTE="F";uid="3fc756d9-41e9-4b36-9101-7345d82e9db8"
CM017802.1	RepeatMasker	Unknown	13278988	13280246	10583	-	.	ID="RND-5_FAMILY-2854";Tend="2077";Tstart="814";shortTE="F";uid="6327b692-fc5a-4153-ae34-30e238720fc9"
CM017802.1	RepeatMasker	Retroposon?	5527329	5527526	1194	-	.	ID="RND-6_FAMILY-2964";Tend="1173";Tstart="939";shortTE="F";uid="cc319685-89d5-4965-8b81-c17bc6be0630"
CM017802.1	RepeatMasker	DNA/Kolobok-E	31847550	31848197	861	-	.	ID="RND-5_FAMILY-12007";Tend="1622";Tstart="865";shortTE="F";uid="ded92abb-971d-4df9-81be-c3bb17223a8b"
CM017802.1	RepeatMasker	DNA/Kolobok-E	18539314	18539476	459	-	.	ID="RND-4_FAMILY-1";Tend="916";Tstart="759";shortTE="F";uid="4aba7ce7-fb93-4188-9c75-ee23235887dd"
CM017802.1	RepeatMasker	Retroposon?	24978683	24979641	857	-	.	ID="RND-5_FAMILY-2304";TEgroup="ctg_6%7CRND-5_FAMILY-2304%7C1";Tend="1645";Tstart="796";shortTE="F";uid="b0ad83e8-b8c8-4f61-8563-c4d5a84eaa91"
CM017802.1	RepeatMasker	DNA/Ginger-1	28269360	28269490	471	-	.	ID="RND-6_FAMILY-566";Tend="972";Tstart="856";shortTE="F";uid="1d8491d0-7bcd-4d27-a595-93500421ac94"
CM017802.1	RepeatMasker	RC/Helitron	3371891	3373167	2409	-	.	ID="RND-1_FAMILY-4";TEgroup="ctg_6%7CRND-1_FAMILY-4%7C1";Tend="1898";Tstart="882";shortTE="F";uid="66fd8344-ed84-41fc-898a-648446791a43"
CM017802.1	RepeatMasker	DNA/hAT	16192432	16195059	8411	-	.	ID="RND-1_FAMILY-83";TEgroup="ctg_6%7CRND-1_FAMILY-83%7C2";Tend="5356";Tstart="2292";shortTE="F";uid="1e29a29e-becd-48ca-8fa1-473e06a76c7a"
CM017802.1	RepeatMasker	DNA/hAT-hAT19	25493211	25493506	1834	-	.	ID="hat-n2_ap";Tend="260";Tstart="1";shortTE="F";uid="3bc32ced-4544-4d68-a4c5-fd77f0b4afe4"
CM017802.1	RepeatMasker	Retroposon?	30908728	30909056	1011	-	.	ID="RND-4_FAMILY-346";Tend="1358";Tstart="1082";shortTE="F";uid="96ffe95f-277a-42dd-900e-6afc80e41adf"
CM017802.1	RepeatMasker	DNA	3867261	3867411	1019	-	.	ID="TTAA16_AP";Tend="569";Tstart="419";shortTE="F";uid="3043f0f7-b6d1-4baa-83f5-e655dbc64c58"
CM017802.1	RepeatMasker	Unknown	13647236	13647444	1622	-	.	ID="RND-6_FAMILY-18084";Tend="1565";Tstart="1357";shortTE="F";uid="e11231f6-e6c1-4913-b440-2a5b36d25732"
CM017802.1	RepeatMasker	DNA/hAT?	26365284	26365385	473	-	.	ID="RND-6_FAMILY-25429";Tend="533";Tstart="433";shortTE="F";uid="fe8f4124-211a-45a9-bed9-4b10c3262f3a"
CM017802.1	RepeatMasker	DNA/hAT-hAT19	418026	419762	7541	-	.	ID="RND-6_FAMILY-10690";Tend="2123";Tstart="407";shortTE="F";uid="00a8db1f-ed13-4124-b6c7-57fa276312c8"
CM017802.1	RepeatMasker	DNA/Ginger-1	14797128	14797280	520	-	.	ID="RND-6_FAMILY-566";Tend="2330";Tstart="2141";shortTE="F";uid="b116316a-06b3-4aa7-8d22-2f997e575cc4"
CM017802.1	RepeatMasker	DNA	17033449	17033676	671	-	.	ID="TTAA28B_AP";Tend="318";Tstart="53";shortTE="F";uid="db476a22-4e90-46e7-b839-4fbbeb426b5d"
CM017802.1	RepeatMasker	DNA	20886689	20887001	1351	-	.	ID="TTAA4B_AP";Tend="430";Tstart="108";shortTE="F";uid="23136581-d34e-4c7e-b206-ec5684d508ab"
CM017802.1	RepeatMasker	DNA/Sola-1	25524504	25524738	1700	-	.	ID="DNA4-4_AP";Tend="239";Tstart="1";shortTE="F";uid="49bca8e6-b1df-4e65-89a9-3ab3dfe5838c"
CM017802.1	RepeatMasker	DNA/hAT-hAT19	22548865	22549023	407	-	.	ID="RND-6_FAMILY-13869";Tend="3548";Tstart="3388";shortTE="F";uid="63446bd2-256e-446f-b678-bbb0d9a40548"
CM017802.1	RepeatMasker	DNA	5578537	5579023	2185	-	.	ID="TTAA25_AP";Tend="510";Tstart="1";shortTE="F";uid="040b67b6-f67c-4db3-a2ce-c69effabaf40"
CM017802.1	RepeatMasker	Unknown	21783062	21783444	2261	-	.	ID="RND-6_FAMILY-8511";Tend="1453";Tstart="1079";shortTE="F";uid="bebfa1df-9c95-42a7-8400-4ecedbd6839c"
CM017802.1	RepeatMasker	Unknown	13648866	13649648	1548	-	.	ID="RND-6_FAMILY-7649";TEgroup="ctg_6%7CRND-6_FAMILY-7649%7C1";Tend="1315";Tstart="652";shortTE="F";uid="498b47be-531c-4381-84f1-84a983104a83"
CM017802.1	RepeatMasker	DNA	30416340	30416582	1315	-	.	ID="ttaa3c_ap";Tend="425";Tstart="174";shortTE="F";uid="421e34da-53b2-44e0-8278-1e1f7f2ecdcc"
CM017802.1	RepeatMasker	DNA	34161265	34161798	3936	-	.	ID="TTAA13_AP";Tend="574";Tstart="32";shortTE="F";uid="dc57c889-9713-4f08-8784-faa4f17c1c93"
CM017802.1	RepeatMasker	DNA/hAT-Tip100	3768934	3769162	1722	-	.	ID="DNA8-62_AP";Tend="223";Tstart="1";shortTE="F";uid="d0637ab0-9073-411c-b3f9-9204d45c0366"
CM017802.1	RepeatMasker	DNA	1450994	1451180	478	-	.	ID="RND-6_FAMILY-2929";Tend="1406";Tstart="1212";shortTE="F";uid="80471808-b725-4f0e-ba97-998333b69f75"
CM017802.1	RepeatMasker	Unknown	28096228	28096460	1405	-	.	ID="RND-1_FAMILY-153";Tend="1200";Tstart="962";shortTE="F";uid="843c8b3e-0fa2-4871-8bcf-931daea64c6d"
CM017802.1	RepeatMasker	Unknown	28093190	28093426	1962	-	.	ID="RND-1_FAMILY-153";Tend="1199";Tstart="963";shortTE="F";uid="2342ac6c-7942-40e4-8844-f9befae4c256"
CM017802.1	RepeatMasker	DNA/TcMar-m44	1590258	1590484	1506	-	.	ID="MARINERN-1_AP";Tend="244";Tstart="17";shortTE="F";uid="b66f9085-b8ba-4721-b1c0-6023f333042d"
CM017802.1	RepeatMasker	DNA/hAT-Ac	2585694	2585909	575	-	.	ID="RND-6_FAMILY-16862";Tend="1779";Tstart="1569";shortTE="F";uid="cc9c7832-db66-4524-b64f-59564ca486ce"
CM017802.1	RepeatMasker	LINE/I	30853555	30853695	749	-	.	ID="RND-6_FAMILY-5021";Tend="1831";Tstart="1381";shortTE="F";uid="86219901-9116-45f7-8a64-9b736b4d9d14"
CM017802.1	RepeatMasker	DNA	5102874	5103007	928	-	.	ID="TTAA7_AP";Tend="129";Tstart="1";shortTE="F";uid="bba85f48-f787-4b42-a287-98e12d314763"
CM017802.1	RepeatMasker	DNA/Ginger-1	15543668	15543935	499	-	.	ID="rnd-6_family-649";Tend="1092";Tstart="845";shortTE="F";uid="a087f482-8eec-4fa4-80df-e3c8a0c06ccb"
CM017802.1	RepeatMasker	DNA/MULE-MuDR	16233365	16233819	12810	-	.	ID="rnd-5_family-282";Tend="4182";Tstart="3547";shortTE="F";uid="d35b82ce-6a6c-4ab8-93e0-c264a94d2742"
CM017802.1	RepeatMasker	Unknown	33153710	33153997	596	-	.	ID="RND-5_FAMILY-4482";Tend="1141";Tstart="910";shortTE="F";uid="08a9d4be-99a4-46e7-a94f-dd190d6d0d91"
CM017802.1	RepeatMasker	DNA/Merlin	35368625	35368997	526	-	.	ID="RND-5_FAMILY-390";Tend="2362";Tstart="2013";shortTE="F";uid="f53551bd-9673-4bc3-b27f-dda0938c27f7"
CM017802.1	RepeatMasker	LTR/Gypsy	8821084	8821639	528	-	.	ID="GYPSY-4_PBA-I";Tend="4144";Tstart="3593";shortTE="F";uid="e876619b-c394-4689-8da4-b5d43eb1a430"
CM017802.1	RepeatMasker	DNA/P	4340726	4340949	1649	-	.	ID="DNA8-4B_AP";Tend="250";Tstart="15";shortTE="F";uid="450ca343-0fd6-4b2f-92b5-20cd64bae6d2"
CM017802.1	RepeatMasker	DNA/Kolobok-E	27575167	27575332	1139	-	.	ID="RND-6_FAMILY-11890";Tend="1034";Tstart="872";shortTE="F";uid="a640ae03-de30-4515-a296-1700cf63ecf9"
CM017802.1	RepeatMasker	Retroposon?	34171169	34171295	981	-	.	ID="SINE2-2_AP";Tend="1998";Tstart="1415";shortTE="F";uid="cdbd1e02-bd6e-466c-bc81-18dbfe5b8613"
CM017802.1	RepeatMasker	DNA/hAT-Tip100	17460369	17460480	736	-	.	ID="DNA8-65_AP";Tend="110";Tstart="1";shortTE="F";uid="c9a8e133-1d35-4f89-9db6-3ca77fbddb3a"
CM017802.1	RepeatMasker	DNA	18517781	18518129	732	-	.	ID="DNA4-3_AP";Tend="625";Tstart="237";shortTE="F";uid="76d86a86-1bd8-43bf-9c94-cfc150d30796"
CM017802.1	RepeatMasker	DNA/hAT-Charlie	11084249	11084501	1308	-	.	ID="DNA8-47_AP";Tend="307";Tstart="32";shortTE="F";uid="18e4e15b-88e2-4ccb-ba47-47721644d283"
CM017802.1	RepeatMasker	DNA	18281062	18281461	725	-	.	ID="RND-6_FAMILY-12855";Tend="781";Tstart="378";shortTE="F";uid="5c37ba24-1f49-42c4-9036-4a84b6c72c4c"
CM017802.1	RepeatMasker	Unknown	33664961	33665200	1774	-	.	ID="RND-1_FAMILY-21";Tend="1205";Tstart="961";shortTE="F";uid="1bff988b-2d4c-499a-9cb9-da1cba8e04aa"
CM017802.1	RepeatMasker	LINE/I	18218289	18218673	491	-	.	ID="RND-6_FAMILY-10190";Tend="1215";Tstart="855";shortTE="F";uid="37d3257f-8ff6-4fa2-939f-cc5eb05e6110"
CM017802.1	RepeatMasker	DNA/hAT-Tip100	22929311	22929831	445	-	.	ID="HAT-N16_AP";TEgroup="ctg_6%7CHAT-N16_AP%7C3";Tend="456";Tstart="1";shortTE="F";uid="f7609a69-2c68-487a-afbd-d3e86f62be1a"
CM017802.1	RepeatMasker	DNA/Kolobok-E	26998216	26998525	942	-	.	ID="RND-6_FAMILY-6582";Tend="2250";Tstart="1941";shortTE="F";uid="678fc2f1-ea11-4845-8a7b-44eaf5bb22b5"
CM017802.1	RepeatMasker	Unknown	33795761	33796337	1189	-	.	ID="RND-5_FAMILY-664";TEgroup="ctg_6%7CRND-5_FAMILY-664%7C1";Tend="1589";Tstart="1116";shortTE="F";uid="bf29d4d5-7542-440d-8664-8e17837cce27"
CM017802.1	RepeatMasker	Unknown	31718403	31718571	875	-	.	ID="RND-1_FAMILY-219";Tend="1100";Tstart="928";shortTE="F";uid="6ea6ee8b-c32c-4c6a-baa7-154a062142bc"
CM017802.1	RepeatMasker	DNA/Ginger-1	22417621	22417933	824	-	.	ID="RND-6_FAMILY-8823";Tend="1683";Tstart="1370";shortTE="F";uid="1c559a92-8b0b-4765-a49d-2f19598f8733"
CM017802.1	RepeatMasker	DNA/Kolobok-T2	16004680	16004792	413	-	.	ID="REP-4_PBA";Tend="591";Tstart="478";shortTE="F";uid="eaa5608d-550c-4849-adff-3d5e6e69b1c5"
CM017802.1	RepeatMasker	DNA/Kolobok-E	26749404	26749624	596	-	.	ID="RND-6_FAMILY-7474";Tend="518";Tstart="319";shortTE="F";uid="426692b9-2428-47d4-a0f1-c3586c2da74f"
CM017802.1	RepeatMasker	DNA	4848617	4849234	1697	-	.	ID="RND-5_FAMILY-2733";TEgroup="ctg_6%7CRND-5_FAMILY-2733%7C2";Tend="1776";Tstart="808";shortTE="F";uid="e71ec75f-d36c-416d-83f8-20568c477be7"
CM017802.1	RepeatMasker	DNA/hAT-Tip100	5595945	5596110	599	-	.	ID="RND-5_FAMILY-7780";Tend="1542";Tstart="1368";shortTE="F";uid="249c0154-8547-4406-ba61-e871793c26b1"
CM017802.1	RepeatMasker	Unknown	18193898	18194233	2203	-	.	ID="RND-1_FAMILY-150";Tend="1291";Tstart="951";shortTE="F";uid="f89e220d-f741-4835-aa85-6ce6cbbbc0f4"
CM017802.1	RepeatMasker	DNA/Ginger-1	2472789	2473755	2038	-	.	ID="rnd-6_family-3353";Tend="2387";Tstart="1355";shortTE="F";uid="e5068e29-5c16-404c-8f40-5fea65ed6e62"
CM017802.1	RepeatMasker	DNA/PIF-Harbinger	18689345	18689561	923	-	.	ID="RND-5_FAMILY-8424";Tend="1334";Tstart="1111";shortTE="F";uid="3c56185c-9e48-4382-a124-da080b009e87"
CM017802.1	RepeatMasker	DNA/hAT	7848917	7849368	3970	-	.	ID="RND-1_FAMILY-222";Tend="1349";Tstart="898";shortTE="F";uid="9cb1069f-8c98-47c2-91a3-5ad9e8240e4a"
CM017802.1	RepeatMasker	Unknown	5858612	5859079	832	-	.	ID="RND-6_FAMILY-1042";TEgroup="ctg_6%7CRND-6_FAMILY-1042%7C2";Tend="1589";Tstart="862";shortTE="F";uid="efe5dc3b-a18f-4851-ac2d-4c47fcfbf9e3"
CM017802.1	RepeatMasker	DNA/Kolobok-E	24458288	24458762	1711	-	.	ID="RND-5_FAMILY-2279";Tend="1351";Tstart="827";shortTE="F";uid="7de88b49-8c63-49b5-8eda-29eb641fa3d2"
CM017802.1	RepeatMasker	Unknown	7675948	7676459	723	-	.	ID="RND-6_FAMILY-9277";TEgroup="ctg_6%7CRND-6_FAMILY-9277%7C3";Tend="1520";Tstart="1303";shortTE="F";uid="affff9f9-ab48-4359-aa93-038fda77d29e"
CM017802.1	RepeatMasker	Unknown	17047377	17047597	1206	-	.	ID="RND-6_FAMILY-1821";Tend="1103";Tstart="868";shortTE="F";uid="70f1c2b5-cfa7-4d69-9b87-b032af2e48e2"
CM017802.1	RepeatMasker	DNA/hAT?	27997976	27998249	1236	-	.	ID="RND-6_FAMILY-25429";Tend="918";Tstart="627";shortTE="F";uid="2e566ade-5a05-40a5-859a-2ae57f07af95"
CM017802.1	RepeatMasker	DNA/TcMar-m44	20255220	20255357	956	-	.	ID="dnax-3b_ap";Tend="138";Tstart="1";shortTE="F";uid="50faaeee-b4f8-4d4c-8806-adcac3261151"
CM017802.1	RepeatMasker	DNA	9869305	9869761	1732	-	.	ID="DNA4-2_AP";Tend="765";Tstart="269";shortTE="F";uid="69d4af4b-fac6-44bd-b166-51f8191859a6"
CM017802.1	RepeatMasker	Unknown	10957818	10958214	1503	-	.	ID="RND-6_FAMILY-1207";Tend="701";Tstart="332";shortTE="F";uid="e08a9cc7-d36a-4b3b-bc2c-6032e6aa54e8"
CM017802.1	RepeatMasker	DNA/Kolobok-E	32584085	32584948	4969	-	.	ID="RND-6_FAMILY-15326";Tend="1758";Tstart="852";shortTE="F";uid="568b240e-b3f5-4265-974b-072a84894795"
CM017802.1	RepeatMasker	Unknown	20939100	20939296	1002	-	.	ID="RND-1_FAMILY-177";Tend="1100";Tstart="911";shortTE="F";uid="ab70a448-54b7-485c-8415-b3bc5954fbf9"
CM017802.1	RepeatMasker	DNA/Kolobok-E	14797452	14797593	543	-	.	ID="RND-3_FAMILY-333";Tend="1645";Tstart="1506";shortTE="F";uid="6cd3cc47-5bc6-4ab5-8e7c-e9c2ad2f3477"
CM017802.1	RepeatMasker	DNA/hAT-Tip100	25738775	25739072	464	-	.	ID="RND-6_FAMILY-13866";TEgroup="ctg_6%7CRND-6_FAMILY-13866%7C1";Tend="893";Tstart="167";shortTE="T";uid="4ad62f7f-6075-4cda-b14a-32c5cc0bf7d6"
CM017802.1	RepeatMasker	DNA	13626581	13626789	1529	-	.	ID="TTAA2_AP";Tend="427";Tstart="217";shortTE="F";uid="a0648b14-01e9-431a-aeda-94c1c3395962"
CM017802.1	RepeatMasker	DNA	22583187	22583593	1076	-	.	ID="DNAX-2_AP";Tend="467";Tstart="1";shortTE="F";uid="51364c20-a3a3-412e-af57-e85d9e4e9e9c"
CM017802.1	RepeatMasker	DNA/Ginger-1	34932604	34932754	485	-	.	ID="RND-6_FAMILY-8823";Tend="1044";Tstart="892";shortTE="F";uid="09a9ce1e-ed7d-4cee-98ad-da45dc6b0ef1"
CM017802.1	RepeatMasker	Unknown	133757	135638	2007	-	.	ID="RND-1_FAMILY-254";Tend="1823";Tstart="37";shortTE="F";uid="b740075b-d356-4fd5-8477-178b03dd9628"
CM017802.1	RepeatMasker	RC/Helitron	3841388	3841513	540	-	.	ID="RND-5_FAMILY-3092";Tend="823";Tstart="696";shortTE="F";uid="e813a648-d934-41ec-8a72-2fee63be03f0"
CM017802.1	RepeatMasker	DNA	18237286	18237866	2534	-	.	ID="DNA8-88_AP";Tend="620";Tstart="1";shortTE="F";uid="a03ddccc-22b5-4d01-b775-f32a15322b26"
CM017802.1	RepeatMasker	DNA/hAT-Tip100	7717409	7717823	3655	-	.	ID="RND-6_FAMILY-14619";Tend="1310";Tstart="897";shortTE="F";uid="b2918138-e482-4fe2-90b7-96a3b62e9e49"
CM017802.1	RepeatMasker	Retroposon?	15917834	15918186	1881	-	.	ID="RND-6_FAMILY-29551";Tend="753";Tstart="430";shortTE="F";uid="5e8f4289-5c8c-4669-b0de-eb95eab80778"
CM017802.1	RepeatMasker	DNA	10591572	10591936	1895	-	.	ID="RND-1_FAMILY-271";Tend="1019";Tstart="658";shortTE="F";uid="40b51bd8-22ef-4947-b0bd-6e97cb6afd54"
CM017802.1	RepeatMasker	DNA/hAT	10389483	10389834	2676	-	.	ID="DNA8-94_AP";Tend="419";Tstart="68";shortTE="F";uid="85b3658d-76cf-4eb3-a751-e30d22b29736"
CM017802.1	RepeatMasker	LINE/I-Jockey	10484079	10484727	1518	-	.	ID="RND-5_FAMILY-2151";Tend="1237";Tstart="588";shortTE="F";uid="402b1abc-0798-49f8-a28f-47da5b3f4371"
CM017802.1	RepeatMasker	DNA	18548283	18548384	468	-	.	ID="RND-6_FAMILY-1648";Tend="1326";Tstart="1216";shortTE="F";uid="2f522906-b3f5-43ba-b9da-cba7322b778a"
CM017802.1	RepeatMasker	DNA/Kolobok-E	35178086	35178609	3456	-	.	ID="RND-6_FAMILY-15326";Tend="1445";Tstart="856";shortTE="F";uid="83eaa1fc-998b-4e8a-ac34-29bf5e1d2aa2"
CM017802.1	RepeatMasker	DNA	12965580	12966024	2642	-	.	ID="TTAA5_AP";Tend="442";Tstart="1";shortTE="F";uid="443c2f74-2c76-497e-96f9-757ed2b99d19"
CM017802.1	RepeatMasker	DNA/hAT-Tip100	3716589	3716876	1662	-	.	ID="DNA8-100B_AP";Tend="342";Tstart="39";shortTE="F";uid="71f73197-0e35-42cb-9834-da59ee1d6e8c"
CM017802.1	RepeatMasker	DNA/Ginger-1	10398578	10398697	471	-	.	ID="RND-6_FAMILY-9179";Tend="1571";Tstart="1452";shortTE="F";uid="3c97de5a-95d0-45c5-b306-4e21053a402d"
CM017802.1	RepeatMasker	DNA/hAT-Ac	34941937	34942199	810	-	.	ID="DNA8-11_AP";Tend="667";Tstart="414";shortTE="F";uid="e1e9269a-7b9b-4522-be24-4beb11549679"
CM017802.1	RepeatMasker	DNA	29705469	29705902	2855	-	.	ID="TTAA3B_AP";Tend="436";Tstart="2";shortTE="F";uid="a62ecb20-d6fe-40d7-be5d-34a122dfca2e"
CM017802.1	RepeatMasker	Unknown	4674353	4674725	2407	-	.	ID="RND-6_FAMILY-2474";Tend="1258";Tstart="877";shortTE="F";uid="501ebf6a-6452-48c1-9913-e772475f6097"
CM017802.1	RepeatMasker	Unknown	10245205	10245305	695	-	.	ID="RND-1_FAMILY-189";Tend="1105";Tstart="1008";shortTE="F";uid="56db6c66-a0c3-494b-a979-e1ee923b0118"
CM017802.1	RepeatMasker	RC/Helitron	27019286	27019536	572	-	.	ID="RND-1_FAMILY-13";Tend="1253";Tstart="993";shortTE="F";uid="17c9d88d-7d5a-4a50-98c9-91271cb494d0"
CM017802.1	RepeatMasker	DNA/Ginger-1	18440512	18441489	2009	-	.	ID="RND-6_FAMILY-566";Tend="1817";Tstart="835";shortTE="F";uid="ecf07ce2-30ad-4e72-8d09-c5cf7298b091"
CM017802.1	RepeatMasker	Retroposon?	23601067	23601215	990	-	.	ID="RND-6_FAMILY-22950";Tend="1071";Tstart="925";shortTE="F";uid="9b9087d0-2ef0-4764-b9d3-06cf7165e2a5"
CM017802.1	RepeatMasker	DNA/hAT	9365921	9366112	882	-	.	ID="DNA8-85_AP";Tend="465";Tstart="282";shortTE="F";uid="f36ef5f1-33db-41af-a284-e3f289000361"
CM017802.1	RepeatMasker	DNA	15158888	15159035	622	-	.	ID="ttaa2_ap";Tend="144";Tstart="6";shortTE="F";uid="928da82c-fb86-4d6e-8373-efba61c8eb83"
CM017802.1	RepeatMasker	DNA	6773797	6774214	2155	-	.	ID="ttaa4c_ap";Tend="410";Tstart="1";shortTE="F";uid="13322b08-7ade-422d-b1e0-c25de55d8b4e"
CM017802.1	RepeatMasker	Retroposon?	35234669	35234915	625	-	.	ID="RND-5_FAMILY-10685";Tend="858";Tstart="718";shortTE="F";uid="b3a0dbbe-775b-47ed-9038-cfea28d8544d"
CM017802.1	RepeatMasker	DNA	17424484	17424838	491	-	.	ID="RND-1_FAMILY-271";Tend="2111";Tstart="1699";shortTE="F";uid="8404edab-9b54-40c6-8e40-fe5199b4eae7"
CM017802.1	RepeatMasker	DNA	9297909	9298414	859	-	.	ID="DNA4-3_AP";Tend="526";Tstart="57";shortTE="F";uid="edc4693b-5405-4977-b765-4d2c0a7343b4"
CM017802.1	RepeatMasker	DNA/Ginger-2	32533953	32534534	4664	-	.	ID="RND-1_FAMILY-149";Tend="1550";Tstart="964";shortTE="F";uid="9267d1e8-efb1-46cb-82c8-48ff50ce8731"
CM017802.1	RepeatMasker	DNA/hAT?	15259933	15260082	460	-	.	ID="RND-1_FAMILY-87";Tend="2044";Tstart="1889";shortTE="F";uid="14c5616f-4601-41fc-ad8b-24077d2b51b6"
CM017802.1	RepeatMasker	DNA/hAT-Tip100	33134610	33134769	1048	-	.	ID="RND-5_FAMILY-8078";Tend="1118";Tstart="968";shortTE="F";uid="c4205319-c918-44ee-bdaf-5b91573cff43"
CM017802.1	RepeatMasker	DNA/MULE-MuDR	28119965	28121883	7308	-	.	ID="RND-6_FAMILY-694";TEgroup="ctg_6%7CRND-6_FAMILY-694%7C2";Tend="2290";Tstart="268";shortTE="F";uid="ae35ac8a-8b9a-42ba-98e6-fe6e8437a8c2"
CM017802.1	RepeatMasker	DNA/Ginger-1	20970597	20970990	2483	-	.	ID="RND-1_FAMILY-196";Tend="1338";Tstart="919";shortTE="F";uid="abcde490-e69f-48d9-8b4b-5f20363d1569"
CM017802.1	RepeatMasker	DNA/hAT-Tip100	29400819	29401025	1403	-	.	ID="RND-6_FAMILY-13359";Tend="1064";Tstart="864";shortTE="F";uid="dcf26dd0-9abe-4d12-9cbf-a8aa258ded43"
CM017802.1	RepeatMasker	DNA	8964994	8965428	2808	-	.	ID="TTAA4B_AP";Tend="430";Tstart="1";shortTE="F";uid="08a19eca-135f-4436-9268-cf70080755a2"
CM017802.1	RepeatMasker	DNA/Ginger	26420808	26421071	1369	-	.	ID="RND-6_FAMILY-7638";Tend="1037";Tstart="783";shortTE="F";uid="242c5f0d-c9ad-45e6-85af-a44c2ec477da"
CM017802.1	RepeatMasker	DNA	3428752	3429348	1575	-	.	ID="DNA4-2_AP";Tend="641";Tstart="1";shortTE="F";uid="2d715cc9-1606-4ac0-a0d5-dc2b2c745a72"
CM017802.1	RepeatMasker	Unknown	4939358	4939766	831	-	.	ID="RND-6_FAMILY-12690";Tend="1347";Tstart="1000";shortTE="F";uid="fe6b4c40-e209-4a4c-8241-7b8d65d65fd5"
CM017802.1	RepeatMasker	DNA/hAT-Ac	8450864	8451064	445	-	.	ID="DNA8-11_AP";Tend="613";Tstart="407";shortTE="F";uid="f1350368-e7c0-49cf-b84f-bcf1c7c78c52"
CM017802.1	RepeatMasker	DNA	18746387	18746724	799	-	.	ID="DNA4-2_AP";Tend="344";Tstart="1";shortTE="F";uid="1b52155f-d7ff-4400-9a72-ead73ab1437d"
CM017802.1	RepeatMasker	Unknown	1304429	1304910	2491	-	.	ID="RND-1_FAMILY-51";Tend="1574";Tstart="994";shortTE="F";uid="d7cbc4bd-a040-466d-8fcb-7d28c45bf101"
CM017802.1	RepeatMasker	LINE/RTE-BovB	24506517	24507127	753	-	.	ID="RND-6_FAMILY-22570";Tend="3034";Tstart="2398";shortTE="F";uid="dc395067-f7a0-4967-9719-0fb510392aa9"
CM017802.1	RepeatMasker	DNA/Ginger	1352407	1352712	2120	-	.	ID="RND-6_FAMILY-7638";Tend="1236";Tstart="930";shortTE="F";uid="ed9d173d-f4c8-47de-8e76-e6341c2b220d"
CM017802.1	RepeatMasker	DNA/Ginger	12626663	12626903	754	-	.	ID="RND-6_FAMILY-7638";Tend="2220";Tstart="2000";shortTE="F";uid="a17df62e-b578-4bb9-83c1-563dd3df5fda"
CM017802.1	RepeatMasker	Unknown	9545704	9546039	1814	-	.	ID="RND-5_FAMILY-10042";Tend="1302";Tstart="946";shortTE="F";uid="ab33b467-6eb3-4c93-9d48-e76fe67eac61"
CM017802.1	RepeatMasker	Unknown	26583504	26584343	703	-	.	ID="RND-6_FAMILY-2003";Tend="1684";Tstart="947";shortTE="F";uid="8dd2b4cb-45e9-4102-bc58-01ccd1f4c768"
CM017802.1	RepeatMasker	DNA/Kolobok-E	372283	372749	2145	-	.	ID="KOLOBOKE-2_AP";Tend="466";Tstart="1";shortTE="F";uid="9060a9e8-b16a-46cd-895a-1a2e6d23549a"
CM017802.1	RepeatMasker	LTR/Gypsy	22211487	22211652	684	-	.	ID="RND-1_FAMILY-63";Tend="1130";Tstart="979";shortTE="F";uid="1e60005a-ad7c-4486-9d9e-0248d9a9aec3"
CM017802.1	RepeatMasker	DNA/hAT-hAT19	3235406	3236101	3162	-	.	ID="RND-5_FAMILY-9199";Tend="1562";Tstart="910";shortTE="F";uid="f8b0194b-f569-44d3-982d-e26341d8bfb1"
CM017802.1	RepeatMasker	Retroposon?	22373409	22373684	1685	-	.	ID="RND-6_FAMILY-9961";Tend="1762";Tstart="1485";shortTE="F";uid="2506d6b7-d62d-4927-9927-5c96a8baffe6"
CM017802.1	RepeatMasker	DNA/hAT-Tip100	27131018	27131542	523	-	.	ID="DNA8-81_AP";Tend="757";Tstart="252";shortTE="F";uid="85e0087b-0c08-4f60-9f77-c1277cb98329"
CM017802.1	RepeatMasker	DNA/hAT-Ac	14554232	14554507	529	-	.	ID="RND-6_FAMILY-3608";Tend="2130";Tstart="1891";shortTE="F";uid="58a3036b-d67f-4493-87c8-c06c5af8149d"
CM017802.1	RepeatMasker	DNA/hAT-Tip100	26389584	26390240	1160	-	.	ID="DNA8-87_AP";Tend="822";Tstart="1";shortTE="F";uid="87a1dd0f-1b3e-497d-bbf2-be18c68d5d6e"
CM017802.1	RepeatMasker	DNA/hAT-Tip100	9239523	9239947	3680	-	.	ID="RND-6_FAMILY-14619";Tend="1315";Tstart="893";shortTE="F";uid="e2aecfca-bef5-4e58-8ad1-333f7c23edd5"
CM017802.1	RepeatMasker	RC/Helitron	5965785	5966918	5832	-	.	ID="RND-6_FAMILY-79";TEgroup="ctg_6%7CRND-6_FAMILY-79%7C1";Tend="2149";Tstart="814";shortTE="F";uid="136d4114-d732-4253-96f7-b2631517f70f"
CM017802.1	RepeatMasker	DNA/Kolobok-E	28598813	28599918	8140	-	.	ID="RND-6_FAMILY-15326";Tend="2305";Tstart="1211";shortTE="F";uid="63dcbc24-0b85-48d9-aa6f-7299f30a01c7"
CM017802.1	RepeatMasker	Retroposon?	4916347	4916675	687	-	.	ID="SINE2-1_AP";Tend="1463";Tstart="1107";shortTE="F";uid="f8a0150d-c7d6-4f92-9211-a4ee865736ca"
CM017802.1	RepeatMasker	DNA	28616538	28616814	696	-	.	ID="RND-1_FAMILY-258";Tend="3431";Tstart="3146";shortTE="F";uid="5f183e59-620d-4fdc-a316-60d9fab64509"
CM017802.1	RepeatMasker	DNA/hAT-Tip100	12044431	12044577	553	-	.	ID="RND-5_FAMILY-3382";Tend="1497";Tstart="1353";shortTE="F";uid="0bd27475-4059-4694-90c5-5623c8bbff91"
CM017802.1	RepeatMasker	RC/Helitron	13961247	13961355	423	-	.	ID="RND-5_FAMILY-2140";Tend="2091";Tstart="1988";shortTE="F";uid="422f73fe-e075-4116-87e4-bea3c04995bd"
CM017802.1	RepeatMasker	Unknown	30681810	30682323	2707	-	.	ID="RND-1_FAMILY-371";TEgroup="ctg_6%7CRND-1_FAMILY-371%7C1";Tend="1292";Tstart="944";shortTE="F";uid="c6e1d6d9-298a-4566-abba-af54f8a25327"
CM017802.1	RepeatMasker	DNA	18480079	18480520	2705	-	.	ID="RND-6_FAMILY-14994";Tend="1336";Tstart="891";shortTE="F";uid="6a794ec0-f8b2-4283-a01a-1f6cf1378806"
CM017802.1	RepeatMasker	DNA	24922353	24922577	582	-	.	ID="DNA4-3_AP";Tend="614";Tstart="380";shortTE="F";uid="ee0c3953-ec9e-4136-8fd7-2f3ba3721eec"
CM017802.1	RepeatMasker	Retroposon?	31593154	31593483	1335	-	.	ID="RND-6_FAMILY-2964";Tend="1233";Tstart="923";shortTE="F";uid="897a130e-336d-4572-938d-7bd40e8eef5e"
CM017802.1	RepeatMasker	DNA/Ginger-1	18456478	18456687	923	-	.	ID="RND-6_FAMILY-8823";Tend="1053";Tstart="851";shortTE="F";uid="b5bb1538-ceb5-42de-91d2-9caecfb3e58b"
CM017802.1	RepeatMasker	DNA/Maverick	13689465	13690599	1736	-	.	ID="RND-6_FAMILY-16870";Tend="2229";Tstart="1091";shortTE="F";uid="ec8c9b7a-c33a-43c7-953a-4163777a96da"
CM017802.1	RepeatMasker	Retroposon?	16550595	16550915	988	-	.	ID="SINE2-2_AP";Tend="1998";Tstart="1612";shortTE="F";uid="780c3e68-7973-4d2b-9db2-be8b181cedaf"
CM017802.1	RepeatMasker	LINE/R1	25651344	25651530	1083	-	.	ID="RND-6_FAMILY-8377";Tend="1282";Tstart="1118";shortTE="F";uid="797f3f94-e8e9-499b-a669-10ac91333d84"
CM017802.1	RepeatMasker	DNA	20271046	20271559	953	-	.	ID="RND-6_FAMILY-15876";Tend="1835";Tstart="1347";shortTE="F";uid="72ddbe5b-1ed3-4574-a2b3-86b01bdb377f"
CM017802.1	RepeatMasker	LINE/I-Jockey	29813261	29813691	1036	-	.	ID="RND-6_FAMILY-17052";Tend="1250";Tstart="834";shortTE="F";uid="2242cd19-0d5f-4c00-9e65-cfd931fdd541"
CM017802.1	RepeatMasker	RC/Helitron	36183578	36184706	10007	-	.	ID="RND-1_FAMILY-250";Tend="3046";Tstart="1917";shortTE="F";uid="1714ae22-de4f-4577-b750-4bc8d28567e0"
CM017802.1	RepeatMasker	Retroposon?	12498604	12498793	764	-	.	ID="RND-6_FAMILY-20914";Tend="893";Tstart="695";shortTE="F";uid="91dbc627-255d-4b78-9d9c-800aa53c10d3"
CM017802.1	RepeatMasker	DNA	22862956	22863384	2897	-	.	ID="TTAA7_AP";Tend="434";Tstart="4";shortTE="F";uid="5aad14f8-f53b-4e4d-93fd-200699da5070"
CM017802.1	RepeatMasker	Unknown	31182589	31182914	1913	-	.	ID="RND-6_FAMILY-25934";Tend="1244";Tstart="895";shortTE="F";uid="5bce7ba0-ab04-4661-b782-c3106be243a6"
CM017802.1	RepeatMasker	RC/Helitron	10680573	10680723	989	-	.	ID="RND-3_FAMILY-395";Tend="1144";Tstart="1000";shortTE="F";uid="bfd0f641-3398-4b19-9188-2b5cc59bb904"
CM017802.1	RepeatMasker	RC/Helitron	22821186	22821329	426	-	.	ID="RND-5_FAMILY-2140";Tend="2124";Tstart="1977";shortTE="F";uid="83c89b16-9907-4307-9e65-a5286d23753f"
CM017802.1	RepeatMasker	Unknown	27464329	27464582	517	-	.	ID="RND-6_FAMILY-15133";Tend="1362";Tstart="1141";shortTE="F";uid="cc8b7c1a-16b1-4fec-b8e9-8ef27f163324"
CM017802.1	RepeatMasker	DNA	34621704	34622133	2799	-	.	ID="DNA8-69_AP";Tend="439";Tstart="1";shortTE="F";uid="19a921f9-6855-4ab7-9baf-fc9f186d5fa9"
CM017802.1	RepeatMasker	Retroposon?	1915740	1916125	1501	-	.	ID="RND-6_FAMILY-18748";Tend="1925";Tstart="1541";shortTE="F";uid="b9e0562e-7297-4cd5-8e70-88cf8ef5a6d2"
CM017802.1	RepeatMasker	Unknown	8885314	8885696	1617	-	.	ID="RND-1_FAMILY-16";Tend="1345";Tstart="969";shortTE="F";uid="f61dfaa4-e9b5-4158-9405-f785698d64ec"
CM017802.1	RepeatMasker	Retroposon?	35345169	35345281	683	-	.	ID="RND-4_FAMILY-346";Tend="1371";Tstart="1264";shortTE="F";uid="37dc1e36-96f1-471d-9471-4ec21f811da2"
CM017802.1	RepeatMasker	DNA	25127532	25127888	746	-	.	ID="TTAA2C_AP";Tend="393";Tstart="1";shortTE="F";uid="3ce3280d-435a-429c-a8f4-ef6e2d60b573"
CM017802.1	RepeatMasker	DNA/Kolobok-E	24919190	24919384	530	-	.	ID="RND-5_FAMILY-4702";Tend="3489";Tstart="3293";shortTE="F";uid="367c3db6-80b5-434f-80c7-eb3c3f983bc4"
CM017802.1	RepeatMasker	LINE/I-Jockey	11905516	11905977	605	-	.	ID="RND-6_FAMILY-3048";Tend="1305";Tstart="851";shortTE="F";uid="61cd99fb-4443-4078-8dcf-56fe7b773103"
CM017802.1	RepeatMasker	Unknown	1732003	1732148	679	-	.	ID="RND-6_FAMILY-3441";Tend="1805";Tstart="1644";shortTE="F";uid="c99dc600-1818-449d-88c4-6c545f95a0fd"
CM017802.1	RepeatMasker	Unknown	20001017	20001323	1317	-	.	ID="RND-1_FAMILY-16";Tend="1278";Tstart="982";shortTE="F";uid="5b845317-7f26-4887-9e24-d0063450ef7c"
CM017802.1	RepeatMasker	DNA	33647260	33647367	462	-	.	ID="RND-6_FAMILY-11904";Tend="1220";Tstart="1116";shortTE="F";uid="0af5880c-5329-40f4-af5a-f9f33f3d8db1"
CM017802.1	RepeatMasker	DNA/TcMar-m44	9250967	9251118	1200	-	.	ID="DNAX-8C_AP";Tend="151";Tstart="1";shortTE="F";uid="2c6fb422-6e63-47ba-9f1c-806cfadd3ce7"
CM017802.1	RepeatMasker	DNA/MULE-MuDR	33846099	33846219	563	-	.	ID="DNA8-110_AP";Tend="165";Tstart="49";shortTE="F";uid="f13b0ed5-20ef-4d42-98fa-d7597ff2de72"
CM017802.1	RepeatMasker	DNA/hAT-Tip100	33026558	33026709	498	-	.	ID="DNA8-63_AP";Tend="168";Tstart="1";shortTE="F";uid="078205c2-0612-4ac1-a7c9-96632534c055"
CM017802.1	RepeatMasker	DNA/Kolobok-E	2959691	2959793	572	-	.	ID="RND-1_FAMILY-207";Tend="3808";Tstart="3720";shortTE="F";uid="f64544e2-906e-4f1f-851c-0615f47b2ae5"
CM017802.1	RepeatMasker	DNA	962906	963110	623	-	.	ID="DNA4-2_AP";Tend="577";Tstart="392";shortTE="F";uid="a991f939-e776-4478-beb2-c68a676f402d"
CM017802.1	RepeatMasker	DNA/hAT?	18050193	18050345	682	-	.	ID="RND-4_FAMILY-875";Tend="1627";Tstart="1467";shortTE="F";uid="eb50eba5-8b26-4777-8fa2-235f8026dbaf"
CM017802.1	RepeatMasker	DNA/Ginger-1	16149457	16149876	652	-	.	ID="RND-6_FAMILY-566";Tend="2343";Tstart="1895";shortTE="F";uid="d3d1d354-c438-4d6b-b999-9064b88bd720"
CM017802.1	RepeatMasker	DNA/Ginger-1	16481556	16481773	946	-	.	ID="RND-6_FAMILY-23998";Tend="1469";Tstart="970";shortTE="F";uid="b0a8aa44-acbc-44aa-a266-dde3addb155b"
CM017802.1	RepeatMasker	DNA	24911388	24911736	1509	-	.	ID="dnax-2_ap";Tend="467";Tstart="75";shortTE="F";uid="e4b5e33f-24a8-4ef2-bbf6-439049ea8669"
CM017802.1	RepeatMasker	DNA/Kolobok-E	27096718	27096957	2409	-	.	ID="koloboke-3_ap";Tend="2197";Tstart="1875";shortTE="F";uid="7d8e3f1f-0ccf-43cf-98c5-d2b7367a5240"
CM017802.1	RepeatMasker	LINE/I	32602581	32603080	1657	-	.	ID="RND-6_FAMILY-5021";Tend="1833";Tstart="1273";shortTE="F";uid="9a65add3-df10-417a-873c-927263560237"
CM017802.1	RepeatMasker	DNA/Kolobok-E	7269873	7270202	892	-	.	ID="RND-6_FAMILY-1789";Tend="1570";Tstart="1233";shortTE="F";uid="3f7433df-a636-4923-bead-9942f4e7bc56"
CM017802.1	RepeatMasker	DNA/TcMar-Mariner	22212499	22212624	465	-	.	ID="MARINER-N13_HSAL";Tend="508";Tstart="381";shortTE="F";uid="0444a295-508c-4b2b-bf6d-e424d20e06f2"
CM017802.1	RepeatMasker	Retroposon?	7197757	7198158	1809	-	.	ID="SINE2-1_AP";Tend="604";Tstart="156";shortTE="F";uid="2904624b-a420-4754-8351-7b19580ba240"
CM017802.1	RepeatMasker	DNA/Kolobok-E	10697549	10697998	1879	-	.	ID="KOLOBOKE-3_AP";Tend="2175";Tstart="1725";shortTE="F";uid="05b454a6-944c-4701-92ff-b20e2932d0c7"
CM017802.1	RepeatMasker	RC/Helitron	34101629	34101746	506	-	.	ID="RND-3_FAMILY-395";Tend="1551";Tstart="1435";shortTE="F";uid="c4813c9f-0287-4076-ae8d-8d1b9066b22d"
CM017802.1	RepeatMasker	DNA/hAT	6723599	6723877	465	-	.	ID="RND-5_FAMILY-343";Tend="1208";Tstart="969";shortTE="F";uid="f3e4dfed-8a7d-4287-ab89-fbd636e469ef"
CM017802.1	RepeatMasker	Unknown	11595465	11595773	901	-	.	ID="RND-6_FAMILY-15133";Tend="1339";Tstart="1107";shortTE="F";uid="2617745d-dfcb-41af-a6f2-81845a207e88"
CM017802.1	RepeatMasker	DNA/hAT-hAT19	34459642	34459750	834	-	.	ID="RND-6_FAMILY-9539";Tend="12186";Tstart="11727";shortTE="F";uid="d766326c-db06-4e3f-8900-e5a596ff4d71"
CM017802.1	RepeatMasker	DNA	18904859	18905033	554	-	.	ID="DNA-TTAA-1_AP";Tend="224";Tstart="47";shortTE="F";uid="0bfdf29c-bb36-4952-8c4e-93f513351e88"
CM017802.1	RepeatMasker	Unknown	6526258	6526410	1040	-	.	ID="RND-1_FAMILY-298";Tend="1095";Tstart="946";shortTE="F";uid="72d07592-9649-4ea2-9d82-4a6536315994"
CM017802.1	RepeatMasker	DNA	3589787	3590230	3208	-	.	ID="RND-6_FAMILY-14994";Tend="1332";Tstart="887";shortTE="F";uid="753d416e-92fe-4ad5-8883-43fec78f6ae0"
CM017802.1	RepeatMasker	Unknown	13129144	13129257	545	-	.	ID="RND-6_FAMILY-25934";Tend="1011";Tstart="897";shortTE="F";uid="fb0142b3-eac7-4d9a-8eed-d17cf7e4783d"
CM017802.1	RepeatMasker	DNA/MULE-MuDR	26416395	26416872	716	-	.	ID="RND-6_FAMILY-1393";TEgroup="ctg_6%7CRND-6_FAMILY-1393%7C3";Tend="1707";Tstart="1026";shortTE="F";uid="4345d429-6ee6-4ba0-830c-c2a97b209a4d"
CM017802.1	RepeatMasker	Retroposon?	24310268	24310749	2545	-	.	ID="RND-4_FAMILY-346";Tend="1526";Tstart="1025";shortTE="F";uid="f173fd22-6044-4ee8-b0cc-d90fb1988f00"
CM017802.1	RepeatMasker	DNA/Kolobok-T2	2504113	2504351	1522	-	.	ID="RND-5_FAMILY-2091";Tend="1697";Tstart="1460";shortTE="F";uid="6cf59beb-860a-439d-b805-50dbc2a33cdd"
CM017802.1	RepeatMasker	DNA/hAT-Tip100	5081891	5082149	1122	-	.	ID="RND-6_FAMILY-2932";Tend="1549";Tstart="1295";shortTE="F";uid="5d620661-520a-49e7-a19c-56e8be5e88e6"
CM017802.1	RepeatMasker	DNA/hAT	7856597	7857327	5375	-	.	ID="RND-6_FAMILY-1418";Tend="1852";Tstart="1140";shortTE="F";uid="b7f307d3-b770-4644-abef-61d05c5f6129"
CM017802.1	RepeatMasker	DNA/hAT-Tip100	13598860	13599237	1084	-	.	ID="DNA8-107_AP";Tend="666";Tstart="257";shortTE="F";uid="9a281f33-f56d-4268-96de-5735c6fa8461"
CM017802.1	RepeatMasker	RC/Helitron	22102711	22102870	636	-	.	ID="RND-5_FAMILY-3092";Tend="834";Tstart="677";shortTE="F";uid="306d6d37-f6eb-458f-8bdc-d30a01f7b03a"
CM017802.1	RepeatMasker	DNA	14797703	14798267	1454	-	.	ID="DNA4-3_AP";Tend="635";Tstart="119";shortTE="F";uid="ed677012-5f6c-40ec-9016-3550bdf4cccf"
CM017802.1	RepeatMasker	DNA	4942564	4942698	458	-	.	ID="TTAA2D_AP";Tend="417";Tstart="291";shortTE="F";uid="3f76d1b5-3c72-4435-b7f0-77ad10267fb9"
CM017802.1	RepeatMasker	DNA	22362598	22363001	2502	-	.	ID="TTAA3B_AP";Tend="436";Tstart="1";shortTE="F";uid="e2fde821-f7ac-41f1-b0cf-466004fa9230"
CM017802.1	RepeatMasker	DNA/hAT-hAT19	30029982	30030595	4034	-	.	ID="DNA8-78_AP";Tend="624";Tstart="1";shortTE="F";uid="9cf8ae06-a967-43cd-9de3-b70fdf5d45ea"
CM017802.1	RepeatMasker	DNA/Kolobok-E	6843528	6843728	925	-	.	ID="RND-6_FAMILY-6582";Tend="1207";Tstart="1008";shortTE="F";uid="a3380669-dfed-4b93-876b-8d97330f6601"
CM017802.1	RepeatMasker	DNA/Ginger-1	29725821	29726207	2372	-	.	ID="RND-6_FAMILY-649";Tend="1676";Tstart="1249";shortTE="F";uid="18be2c62-a885-4094-8189-f4979de1056a"
CM017802.1	RepeatMasker	DNA/hAT-hAT19	34351894	34352238	898	-	.	ID="DNA8-49_AP";Tend="864";Tstart="498";shortTE="F";uid="ea144b19-2f79-4a2c-adb7-97a15f70034d"
CM017802.1	RepeatMasker	DNA/Ginger-1	16391639	16391871	1742	-	.	ID="RND-6_FAMILY-649";Tend="2344";Tstart="2108";shortTE="F";uid="1bb2121c-4064-4745-be81-7dbed029d3c1"
CM017802.1	RepeatMasker	LINE/L2	10990884	10991029	498	-	.	ID="RND-6_FAMILY-2915";Tend="1683";Tstart="1535";shortTE="F";uid="69cdbbdf-d6a3-4a66-8590-bc4ea285ae88"
CM017802.1	RepeatMasker	DNA/MULE-NOF	4013928	4014881	810	-	.	ID="rnd-6_family-5700";TEgroup="ctg_6%7Crnd-6_family-5700%7C1";Tend="1559";Tstart="691";shortTE="F";uid="2acf9175-ae74-4d17-8153-f48c74107028"
CM017802.1	RepeatMasker	DNA/hAT-Charlie	31427103	31427525	1133	-	.	ID="RND-6_FAMILY-13352";TEgroup="ctg_6%7CRND-6_FAMILY-13352%7C1";Tend="1314";Tstart="962";shortTE="F";uid="f4007d2d-7eb2-48e6-98c2-712fa07dd78d"
CM017802.1	RepeatMasker	DNA/Kolobok-E	1980807	1980985	901	-	.	ID="RND-6_FAMILY-982";Tend="3123";Tstart="2945";shortTE="F";uid="5241c56e-b9a6-4580-af38-89aff4251d51"
CM017802.1	RepeatMasker	DNA/hAT-Tip100	6177645	6177756	805	-	.	ID="RND-6_FAMILY-5591";Tend="1038";Tstart="928";shortTE="F";uid="769540c2-0da6-4f47-b85a-44453dcf68fc"
CM017802.1	RepeatMasker	Unknown	24152356	24153036	1118	-	.	ID="RND-6_FAMILY-14101";Tend="1635";Tstart="1001";shortTE="F";uid="7a136763-9890-4bd2-9a8b-c666a759acaf"
CM017802.1	RepeatMasker	DNA/Kolobok-E	1484934	1485888	5493	-	.	ID="RND-6_FAMILY-15326";Tend="2314";Tstart="1368";shortTE="F";uid="7f082024-672c-49a6-b1f3-5176b0df60bc"
CM017802.1	RepeatMasker	DNA/hAT-Tip100	3713620	3713823	634	-	.	ID="RND-6_FAMILY-5591";Tend="1084";Tstart="903";shortTE="F";uid="ec439fdb-ba9e-4d8f-a972-7b0e444dc2b2"
CM017802.1	RepeatMasker	DNA	3192571	3192680	672	-	.	ID="TTAA22_AP";Tend="424";Tstart="313";shortTE="F";uid="d4278759-3da3-4ced-8354-6c74d775f099"
CM017802.1	RepeatMasker	DNA/hAT-Tip100	19815854	19816176	2833	-	.	ID="RND-6_FAMILY-33421";Tend="323";Tstart="1";shortTE="F";uid="11c5920b-cd6e-4e5e-8241-b443296edd93"
CM017802.1	RepeatMasker	DNA/Kolobok-E	18464752	18464930	488	-	.	ID="RND-1_FAMILY-390";Tend="2779";Tstart="2610";shortTE="F";uid="357301ff-3f02-4392-8d22-2739f9ad9625"
CM017802.1	RepeatMasker	DNA	2524531	2524952	2014	-	.	ID="TTAA22_AP";Tend="435";Tstart="1";shortTE="F";uid="47aa10ff-1673-4465-803c-905da52de9b6"
CM017802.1	RepeatMasker	DNA/Kolobok-E	15565183	15565431	462	-	.	ID="KOLOBOKE-2_AP";Tend="1364";Tstart="1117";shortTE="F";uid="8ea41295-fdf4-430d-9b31-25e9e720678d"
CM017802.1	RepeatMasker	DNA	8684967	8685079	445	-	.	ID="DNA4-2_AP";Tend="487";Tstart="378";shortTE="F";uid="754f5a89-6932-4207-b5ba-799fb47bf3bd"
CM017802.1	RepeatMasker	DNA/hAT-Ac	3325716	3326668	615	-	.	ID="RND-6_FAMILY-28395";TEgroup="ctg_6%7CRND-6_FAMILY-28395%7C1";Tend="1905";Tstart="858";shortTE="F";uid="d7be26dd-ad63-4a8e-9518-0bcddb540acb"
CM017802.1	RepeatMasker	Unknown	16734259	16734406	1278	-	.	ID="RND-1_FAMILY-99";Tend="1780";Tstart="1633";shortTE="F";uid="5415f9bc-8e1f-49b3-ade4-11df45034336"
CM017802.1	RepeatMasker	DNA	13466073	13466207	491	-	.	ID="dna4-2_ap";Tend="769";Tstart="601";shortTE="F";uid="fb3a0558-ce1c-45fe-8ddb-dd5b38a3bd06"
CM017802.1	RepeatMasker	Unknown	15926073	15926343	1317	-	.	ID="RND-1_FAMILY-18";Tend="1275";Tstart="973";shortTE="F";uid="dce763db-0779-451f-963c-6119db2d16a4"
CM017802.1	RepeatMasker	DNA/Ginger-1	33776312	33776494	538	-	.	ID="rnd-6_family-566";Tend="1063";Tstart="901";shortTE="F";uid="bfd6a694-14f7-45f3-ab32-7c41c12e3772"
CM017802.1	RepeatMasker	DNA/hAT-Ac	30043692	30043850	963	-	.	ID="RND-6_FAMILY-28395";Tend="1013";Tstart="858";shortTE="F";uid="199c3ed1-8cb2-45a2-bebc-7ecc1bad109c"
CM017802.1	RepeatMasker	DNA/PIF-Harbinger	18389662	18390268	2689	-	.	ID="HARB-1_AP";Tend="671";Tstart="68";shortTE="F";uid="b5719b1e-1ae0-4287-a50c-f6c1d1c0c4e3"
CM017802.1	RepeatMasker	LTR/Gypsy	29847088	29848021	7151	-	.	ID="RND-5_FAMILY-6392";Tend="1776";Tstart="847";shortTE="F";uid="4ac7a8c5-2d47-4b9b-98a6-c28596958a2b"
CM017802.1	RepeatMasker	DNA	33449414	33449514	449	-	.	ID="RND-6_FAMILY-23209";Tend="1655";Tstart="1557";shortTE="F";uid="23b1bfb0-63db-41f8-8998-a7f54a663169"
CM017802.1	RepeatMasker	DNA/hAT-hAT19	15958667	15959326	4482	-	.	ID="RND-5_FAMILY-9199";Tend="1569";Tstart="916";shortTE="F";uid="78e9e7b4-1e96-4462-b160-4436aa3de4e3"
CM017802.1	RepeatMasker	DNA/Ginger-1	8534473	8534695	551	-	.	ID="RND-6_FAMILY-566";Tend="1057";Tstart="838";shortTE="F";uid="b0406029-9a58-47c2-878f-2f459606b807"
CM017802.1	RepeatMasker	Unknown	32901527	32901728	762	-	.	ID="RND-5_FAMILY-2335";Tend="1201";Tstart="1022";shortTE="F";uid="1a342360-fad0-46b7-9d0a-4ec22a35a316"
CM017802.1	RepeatMasker	DNA	27654428	27654546	972	-	.	ID="DNA3-1_AP";Tend="126";Tstart="8";shortTE="F";uid="33f26d53-f099-45e7-8c6f-6965becd3f3e"
CM017802.1	RepeatMasker	DNA/Kolobok-E	18235356	18235909	7434	-	.	ID="rnd-6_family-6582";Tend="1784";Tstart="855";shortTE="F";uid="5cf274cd-bfd5-409e-b320-1d29cb55bec8"
CM017802.1	RepeatMasker	Retroposon?	17266563	17266899	1451	-	.	ID="RND-5_FAMILY-7389";Tend="3717";Tstart="3400";shortTE="F";uid="eada468d-443c-40a2-a753-b65409d2506f"
CM017802.1	RepeatMasker	DNA/Kolobok-E	18742917	18743086	418	-	.	ID="RND-3_FAMILY-333";Tend="1115";Tstart="952";shortTE="F";uid="60904754-2e53-4558-b58b-dab50cbb380d"
CM017802.1	RepeatMasker	DNA	7671404	7671807	2101	-	.	ID="TTAA3C_AP";Tend="425";Tstart="1";shortTE="F";uid="c86a7ad4-48ce-4584-b0da-b612f3172a83"
CM017802.1	RepeatMasker	DNA/Kolobok-E	6364565	6364724	1078	-	.	ID="RND-6_FAMILY-14191";Tend="2299";Tstart="2138";shortTE="F";uid="86f6423d-5d8c-4f97-a007-fb0ce53a754a"
CM017802.1	RepeatMasker	DNA/Kolobok-E	11307604	11308000	783	-	.	ID="RND-6_FAMILY-15326";Tend="2391";Tstart="1995";shortTE="F";uid="a305a781-fb0a-4e74-80d0-599d5c96d370"
CM017802.1	RepeatMasker	DNA/Kolobok-E	19263525	19264712	2910	-	.	ID="RND-6_FAMILY-15326";Tend="2319";Tstart="1060";shortTE="F";uid="8ef7f505-887c-4840-9440-35d1164b4afe"
CM017802.1	RepeatMasker	Unknown	29401462	29402729	5551	-	.	ID="RND-1_FAMILY-6";Tend="2051";Tstart="760";shortTE="F";uid="bcc30f1f-bdcb-4be4-b8f4-401a868fb4e7"
CM017802.1	RepeatMasker	DNA/Kolobok-E	5325146	5325386	697	-	.	ID="KOLOBOKE-2_AP";Tend="1316";Tstart="1120";shortTE="F";uid="04fc0c03-8148-4d9b-8158-050cbfd73ccd"
CM017802.1	RepeatMasker	DNA	33589288	33589837	3943	-	.	ID="RND-6_FAMILY-8475";Tend="1471";Tstart="920";shortTE="F";uid="add110a9-6ea2-4319-95f1-9b6defee8527"
CM017802.1	RepeatMasker	DNA/hAT	30263066	30263564	2517	-	.	ID="RND-5_FAMILY-343";Tend="1607";Tstart="1032";shortTE="F";uid="199dab31-d032-4ad4-a2dd-abeaf2e5ca05"
CM017802.1	RepeatMasker	DNA	10656885	10657076	1363	-	.	ID="RND-6_FAMILY-1648";Tend="1344";Tstart="1151";shortTE="F";uid="a4cb56b3-2d99-4faa-92b4-7fbe25218896"
CM017802.1	RepeatMasker	Retroposon?	21800876	21801040	722	-	.	ID="RND-6_FAMILY-18748";Tend="976";Tstart="803";shortTE="F";uid="e5bf37d4-a194-45eb-8ca8-84d4d6409bb7"
CM017802.1	RepeatMasker	DNA/Ginger-1	6833738	6834000	1246	-	.	ID="RND-6_FAMILY-1481";Tend="3376";Tstart="3110";shortTE="F";uid="fe5666fc-8ce8-44ae-a437-f92b57ca3a6f"
CM017802.1	RepeatMasker	DNA/MULE-MuDR	2580811	2581181	1581	-	.	ID="RND-6_FAMILY-14297";TEgroup="ctg_6%7CRND-6_FAMILY-14297%7C1";Tend="1652";Tstart="877";shortTE="F";uid="cd6c37e8-e6d5-407a-8e07-f47efe36705e"
CM017802.1	RepeatMasker	LINE/R1	31466347	31466546	594	-	.	ID="SART-5_API";Tend="4396";Tstart="4185";shortTE="F";uid="58a3da45-d920-4269-837e-1eec870c8257"
CM017802.1	RepeatMasker	DNA/Kolobok-E	8028360	8028496	420	-	.	ID="KOLOBOKE-2_AP";Tend="1279";Tstart="1139";shortTE="F";uid="d05a5f0d-191f-42a1-8ce9-ef0f81f38c69"
CM017802.1	RepeatMasker	DNA/Kolobok-E	34902053	34902190	735	-	.	ID="RND-6_FAMILY-11365";Tend="914";Tstart="765";shortTE="F";uid="c14d7d3b-3a6d-4570-8a79-c5850bce944d"
CM017802.1	RepeatMasker	Unknown	10624749	10625241	2786	-	.	ID="RND-6_FAMILY-25934";Tend="1383";Tstart="901";shortTE="F";uid="0dde9f5a-890a-428a-b3e6-ceac30933f6b"
CM017802.1	RepeatMasker	DNA	1951815	1952097	471	-	.	ID="RND-1_FAMILY-258";Tend="5977";Tstart="5697";shortTE="F";uid="dae0e2af-271a-43be-a835-c19cbf4e11e0"
CM017802.1	RepeatMasker	LTR/Gypsy	839872	841388	10876	-	.	ID="GYPSY1-I_AP";Tend="4072";Tstart="2511";shortTE="F";uid="628dc3a4-69a6-417e-8c50-c35a105177f1"
CM017802.1	RepeatMasker	DNA/hAT	29878415	29878967	2172	-	.	ID="RND-6_FAMILY-24224";TEgroup="ctg_6%7CRND-6_FAMILY-24224%7C2";Tend="2784";Tstart="2474";shortTE="F";uid="87a16354-f687-4c42-bf77-e0b4e8d18581"
CM017802.1	RepeatMasker	Unknown	8467569	8468092	1842	-	.	ID="RND-1_FAMILY-88";Tend="1869";Tstart="1317";shortTE="F";uid="3f6f3fd9-d44b-47c8-94f8-e4f0d08e8602"
CM017802.1	RepeatMasker	DNA	18279200	18279599	764	-	.	ID="RND-6_FAMILY-12855";Tend="781";Tstart="378";shortTE="F";uid="38f362cc-c23e-4025-b0b9-166fd0e5e179"
CM017802.1	RepeatMasker	DNA/Kolobok-T2	26081694	26081879	441	-	.	ID="KOLOBOK-3_AP";Tend="1049";Tstart="863";shortTE="F";uid="f70bad07-25b3-4f3d-a95e-c817c3d28248"
CM017802.1	RepeatMasker	Unknown	2178007	2178148	819	-	.	ID="RND-4_FAMILY-3283";Tend="1098";Tstart="960";shortTE="F";uid="0097e74b-5948-452a-b3d8-034719119742"
CM017802.1	RepeatMasker	DNA/Ginger-1	11167781	11168364	3095	-	.	ID="rnd-1_family-196";Tend="1414";Tstart="921";shortTE="F";uid="37c30c30-9929-4ec0-8591-c72966e4917e"
CM017802.1	RepeatMasker	DNA/hAT-Tip100	18078874	18079027	806	-	.	ID="DNA8-6_AP";Tend="172";Tstart="1";shortTE="F";uid="c9e51c7d-8b3f-4050-8549-d1800bd14dd6"
CM017802.1	RepeatMasker	DNA/Ginger-1	19401286	19401420	1117	-	.	ID="rnd-6_family-566";Tend="1925";Tstart="1182";shortTE="F";uid="30f70a15-87f6-4d08-bfcf-cdab65ac43b9"
CM017802.1	RepeatMasker	LINE/RTE-BovB	5863721	5864925	978	-	.	ID="RTE-4_LMI";Tend="3345";Tstart="2125";shortTE="F";uid="3dc423b1-0543-4719-817a-3250c13e7dff"
CM017802.1	RepeatMasker	DNA	1579047	1579225	409	-	.	ID="RND-1_FAMILY-271";Tend="825";Tstart="655";shortTE="F";uid="404090ab-4aec-4050-b99a-ad11fb343aaf"
CM017802.1	RepeatMasker	DNA	3286108	3286650	1187	-	.	ID="DNA4-2_AP";Tend="498";Tstart="1";shortTE="F";uid="8c3321c3-dd76-4d25-96d9-ead7f6a011d8"
CM017802.1	RepeatMasker	Unknown	20053282	20054561	9849	-	.	ID="RND-5_FAMILY-1090";Tend="2105";Tstart="837";shortTE="F";uid="c4fa9b06-1522-41cf-9432-20593cb57731"
CM017802.1	RepeatMasker	DNA/hAT-Charlie	21998892	21999212	2162	-	.	ID="DNA8-33_AP";Tend="328";Tstart="1";shortTE="F";uid="d5bda06a-75aa-4db1-9be2-0601656dffe8"
CM017802.1	RepeatMasker	DNA	20919766	20920264	2557	-	.	ID="ttaa2c_ap";Tend="422";Tstart="1";shortTE="F";uid="8fe530ff-e59f-451d-ae86-4d45e3ddc319"
CM017802.1	RepeatMasker	DNA	26954729	26955109	1526	-	.	ID="TTAA3_AP";Tend="366";Tstart="2";shortTE="F";uid="b909dfe0-6227-4f65-8105-4903000debd4"
CM017802.1	RepeatMasker	Unknown	8511908	8512716	6195	-	.	ID="RND-1_FAMILY-108";Tend="1757";Tstart="958";shortTE="F";uid="2f771288-6a78-468f-8e68-bd95bfd88d4b"
CM017802.1	RepeatMasker	DNA/Ginger-1	2264377	2265287	6914	-	.	ID="RND-6_FAMILY-6590";Tend="1819";Tstart="900";shortTE="F";uid="136b0824-58fc-4502-bb70-2266a9330364"
CM017802.1	RepeatMasker	DNA/Ginger-1	2473772	2473879	610	-	.	ID="RND-6_FAMILY-6590";Tend="997";Tstart="887";shortTE="F";uid="6b81670b-85c6-4da2-94a4-2c4c4f0c274c"
CM017802.1	RepeatMasker	DNA	9669681	9669853	621	-	.	ID="ttaa3b_ap";Tend="169";Tstart="7";shortTE="F";uid="0728d81a-9789-4d1e-a1cb-f66b5b123a6d"
CM017802.1	RepeatMasker	DNA/Ginger	34992477	34992679	524	-	.	ID="RND-6_FAMILY-7638";Tend="2234";Tstart="2043";shortTE="F";uid="b3273484-931c-4062-9c2b-ae3171d1fb74"
CM017802.1	RepeatMasker	DNA/hAT?	27632369	27632652	1917	-	.	ID="RND-1_FAMILY-87";Tend="2060";Tstart="1773";shortTE="F";uid="33592709-3934-4cba-b6ee-0fb842f55b54"
CM017802.1	RepeatMasker	DNA/Ginger-1	11849637	11850291	1413	-	.	ID="rnd-6_family-9178";Tend="1872";Tstart="1152";shortTE="F";uid="10f88333-765f-476e-9765-391014863ca3"
CM017802.1	RepeatMasker	RC/Helitron	21160580	21161003	1390	-	.	ID="RND-3_FAMILY-395";Tend="1747";Tstart="1335";shortTE="F";uid="9d3d1fb1-0427-425d-90f5-3784182786cf"
CM017802.1	RepeatMasker	DNA	3154952	3155099	425	-	.	ID="dnax-2_ap";Tend="306";Tstart="148";shortTE="F";uid="2e5b4e78-3f9d-4507-b908-6f4921df570b"
CM017802.1	RepeatMasker	DNA/Kolobok-E	24997905	24998072	543	-	.	ID="RND-5_FAMILY-4701";Tend="754";Tstart="593";shortTE="F";uid="58d08da6-7634-488a-a87e-eb2694249c98"
CM017802.1	RepeatMasker	RC/Helitron	25284979	25285165	630	-	.	ID="RND-5_FAMILY-3092";Tend="863";Tstart="684";shortTE="F";uid="4d14dbd3-a13f-407b-8d4a-76a3cda0f2c4"
CM017802.1	RepeatMasker	DNA/MULE-MuDR	27139212	27139790	941	-	.	ID="RND-1_FAMILY-217";TEgroup="ctg_6%7CRND-1_FAMILY-217%7C2";Tend="1412";Tstart="1151";shortTE="F";uid="620f2559-7f0a-47da-a7d5-0a4baf7708f9"
CM017802.1	RepeatMasker	DNA/MULE-MuDR	23350279	23351543	1193	-	.	ID="RND-6_FAMILY-6268";Tend="2335";Tstart="1171";shortTE="F";uid="acc9c7ab-8ba1-4340-839b-6a54442d71a6"
CM017802.1	RepeatMasker	LTR/Gypsy	25876843	25877225	791	-	.	ID="RND-6_FAMILY-2042";Tend="2927";Tstart="2538";shortTE="F";uid="d7c2e618-d523-457b-b7fe-84845a0cbfbb"
CM017802.1	RepeatMasker	DNA/Maverick	27484450	27486830	16235	-	.	ID="RND-5_FAMILY-9";Tend="2359";Tstart="1";shortTE="F";uid="54f1b0a8-7cdf-4489-b34c-63683615a8bd"
CM017802.1	RepeatMasker	DNA/Kolobok-E	31625432	31626473	1653	-	.	ID="KOLOBOKE-2_AP";Tend="2211";Tstart="1114";shortTE="F";uid="0587e6e7-37be-4b08-8d6a-fc8e80560a95"
CM017802.1	RepeatMasker	Retroposon?	7732477	7732766	1203	-	.	ID="RND-6_FAMILY-2964";Tend="1232";Tstart="942";shortTE="F";uid="1f74d120-506a-4963-a535-4c9035041777"
CM017802.1	RepeatMasker	DNA/hAT	25277325	25277494	914	-	.	ID="DNA8-43_AP";Tend="172";Tstart="1";shortTE="F";uid="fc631155-22f6-4058-af3e-b1940e18ce3b"
CM017802.1	RepeatMasker	DNA	14193618	14193719	593	-	.	ID="TTAA18B_AP";Tend="115";Tstart="10";shortTE="F";uid="0fe0bc72-2f1d-4c6d-bada-90b56fbcda0c"
CM017802.1	RepeatMasker	DNA	9606197	9607689	10934	-	.	ID="RND-6_FAMILY-782";Tend="2303";Tstart="707";shortTE="F";uid="f1e8b578-b304-4977-b0c4-fff7123a430a"
CM017802.1	RepeatMasker	DNA/hAT	21673657	21674002	2333	-	.	ID="RND-6_FAMILY-5600";Tend="1179";Tstart="835";shortTE="F";uid="9077d9b7-11fe-4ede-8bd4-3f56bdcc7ec3"
CM017802.1	RepeatMasker	DNA	10192981	10193402	2405	-	.	ID="TTAA3B_AP";Tend="436";Tstart="2";shortTE="F";uid="230237c8-f874-4780-bcf6-46296294e466"
CM017802.1	RepeatMasker	DNA/Ginger-1	31415470	31415877	1469	-	.	ID="rnd-6_family-649";Tend="2385";Tstart="1943";shortTE="F";uid="d73b9b81-117f-4365-8be5-e8f5bb92dc46"
CM017802.1	RepeatMasker	Unknown	28055615	28055812	552	-	.	ID="RND-5_FAMILY-1341";Tend="1179";Tstart="927";shortTE="F";uid="eefb3921-0f1f-4a2e-9d2b-6803a7372879"
CM017802.1	RepeatMasker	DNA	35209475	35209582	444	-	.	ID="RND-6_FAMILY-2929";Tend="5952";Tstart="5847";shortTE="F";uid="84637926-bee2-4afc-9ead-fa0b85360309"
CM017802.1	RepeatMasker	DNA	19730168	19730312	595	-	.	ID="dna4-2_ap";Tend="769";Tstart="636";shortTE="F";uid="4a768303-2816-47c3-bf7b-32b12074965c"
CM017802.1	RepeatMasker	DNA/hAT-hAT19	232640	232870	449	-	.	ID="RND-6_FAMILY-19104";Tend="1477";Tstart="1250";shortTE="F";uid="b9ef926b-30df-449e-87b4-e48a0f713d71"
CM017802.1	RepeatMasker	DNA	13927914	13928717	1657	-	.	ID="DNA4-2_AP";Tend="769";Tstart="1";shortTE="F";uid="02d74e95-0fb8-4c98-813e-8d4ab8aa9888"
CM017802.1	RepeatMasker	RC/Helitron	4814855	4815157	1487	-	.	ID="RND-1_FAMILY-13";Tend="1787";Tstart="1441";shortTE="F";uid="c71412ac-9a4d-4f88-8d69-dab37d24fbf6"
CM017802.1	RepeatMasker	DNA/hAT?	7083375	7083529	967	-	.	ID="RND-5_FAMILY-560";Tend="966";Tstart="811";shortTE="F";uid="7257000e-3f2b-4350-817f-f59b0440bea8"
CM017802.1	RepeatMasker	DNA/hAT?	7533465	7533628	547	-	.	ID="RND-5_FAMILY-560";Tend="974";Tstart="813";shortTE="F";uid="d6b8cbef-a516-4062-a8d9-1dd63c54b3d6"
CM017802.1	RepeatMasker	DNA/hAT-Tip100	27988429	27988542	429	-	.	ID="RND-1_FAMILY-179";Tend="5715";Tstart="5589";shortTE="F";uid="ffe7deee-59f9-4bf3-b225-82a4e6a08830"
CM017802.1	RepeatMasker	DNA	33328353	33328517	1089	-	.	ID="ttaa26b_ap";Tend="573";Tstart="409";shortTE="F";uid="7ad4e901-f169-47f4-8696-ddd920428449"
CM017802.1	RepeatMasker	DNA/Ginger-1	7249550	7250054	3544	-	.	ID="RND-6_FAMILY-23998";Tend="1481";Tstart="963";shortTE="F";uid="b54804ab-c00a-4ea3-9bae-86789c93ce8b"
CM017802.1	RepeatMasker	DNA/hAT-hAT19	30888972	30889660	4222	-	.	ID="RND-6_FAMILY-21096";Tend="1608";Tstart="902";shortTE="F";uid="5ff45ccc-c499-492c-90da-a493fb36b3f1"
CM017802.1	RepeatMasker	Unknown	10995918	10999142	15466	-	.	ID="RND-1_FAMILY-1";Tend="5618";Tstart="2314";shortTE="F";uid="8fd98f3e-8451-4ee7-9431-35295799065a"
CM017802.1	RepeatMasker	DNA/Ginger-1	10659761	10659945	1419	-	.	ID="RND-4_FAMILY-1107";Tend="1048";Tstart="865";shortTE="F";uid="3d12abb2-6728-4ddc-a932-577c67d0636e"
CM017802.1	RepeatMasker	Unknown	30221111	30221427	1730	-	.	ID="RND-1_FAMILY-16";Tend="1279";Tstart="982";shortTE="F";uid="e3e45df7-39e7-4ff3-8df6-42a5e3dfa8c4"
CM017802.1	RepeatMasker	DNA/Maverick	36137114	36137293	414	-	.	ID="RND-5_FAMILY-1462";Tend="2531";Tstart="2359";shortTE="F";uid="58a80ab2-c203-4a7a-8192-75c53fda56ca"
CM017802.1	RepeatMasker	Unknown	10001498	10001701	1067	-	.	ID="RND-1_FAMILY-177";Tend="1100";Tstart="908";shortTE="F";uid="77dc8360-e217-461a-863a-804ff2724774"
CM017802.1	RepeatMasker	Unknown	8221910	8222106	1219	-	.	ID="RND-6_FAMILY-24205";Tend="999";Tstart="783";shortTE="F";uid="6f2d5dfb-b20c-4cee-bfda-3717dabab87e"
CM017802.1	RepeatMasker	Retroposon?	17447117	17447409	909	-	.	ID="RND-6_FAMILY-8816";Tend="1286";Tstart="1009";shortTE="F";uid="cc31cda3-f16b-469b-8cec-735e569cf6c3"
CM017802.1	RepeatMasker	DNA/hAT-Tip100	10033538	10033654	581	-	.	ID="RND-5_FAMILY-922";Tend="964";Tstart="855";shortTE="F";uid="78786311-122b-4fe4-bffc-8b134c170de7"
CM017802.1	RepeatMasker	LINE/I-Jockey	21502019	21502223	714	-	.	ID="RND-6_FAMILY-17052";Tend="994";Tstart="790";shortTE="F";uid="a3858307-1f97-4236-a3ea-d11dcff370c8"
CM017802.1	RepeatMasker	Unknown	19512686	19513499	3215	-	.	ID="RND-5_FAMILY-825";Tend="1765";Tstart="778";shortTE="F";uid="d0237fba-bcd9-4b2d-bc42-52d48d2dfad9"
CM017802.1	RepeatMasker	DNA/hAT	11355550	11359473	29246	-	.	ID="RND-1_FAMILY-117";Tend="5510";Tstart="1601";shortTE="F";uid="433ad698-29b7-49b3-acf9-ce59b9819135"
CM017802.1	RepeatMasker	DNA	35913180	35913509	830	-	.	ID="DNA4-2_AP";Tend="314";Tstart="6";shortTE="F";uid="f8421ab6-0ead-459d-9f07-7295a709c9e2"
CM017802.1	RepeatMasker	DNA/hAT-Tip100	26238090	26238690	2224	-	.	ID="RND-6_FAMILY-17565";TEgroup="ctg_6%7CRND-6_FAMILY-17565%7C1";Tend="2872";Tstart="370";shortTE="F";uid="6e9209d2-dd46-42fc-8da8-216adf2fef34"
CM017802.1	RepeatMasker	RC/Helitron	10266744	10266917	719	-	.	ID="RND-1_FAMILY-13";Tend="1602";Tstart="1439";shortTE="F";uid="08f49293-bbcd-4ade-8fef-9d347a1f9f88"
CM017802.1	RepeatMasker	Retroposon?	14073763	14074305	2349	-	.	ID="RND-1_FAMILY-132";Tend="1136";Tstart="534";shortTE="F";uid="77a61f74-429d-48e2-b76c-f52ef03d6e75"
CM017802.1	RepeatMasker	DNA	18050461	18050678	638	-	.	ID="RND-6_FAMILY-21122";Tend="1409";Tstart="1208";shortTE="F";uid="9b809870-b8b7-40df-ae9b-a6ba58fbd95b"
CM017802.1	RepeatMasker	DNA	19619234	19619529	1084	-	.	ID="RND-6_FAMILY-6286";Tend="1280";Tstart="944";shortTE="F";uid="8130f6cb-29f1-4f0c-8185-69b48688e12a"
CM017802.1	RepeatMasker	DNA/hAT	13149821	13150089	425	-	.	ID="RND-6_FAMILY-6933";Tend="1741";Tstart="1489";shortTE="F";uid="660577cd-b575-4936-9e43-12af2c6e2cda"
CM017802.1	RepeatMasker	DNA/hAT-Tip100	196419	196562	578	-	.	ID="RND-5_FAMILY-8078";Tend="1133";Tstart="1004";shortTE="F";uid="a9a4762f-3b76-4ab3-84fe-6d9cf6e3f961"
CM017802.1	RepeatMasker	DNA/Kolobok-E	13934443	13934601	418	-	.	ID="KOLOBOKE-2_AP";Tend="1279";Tstart="1130";shortTE="F";uid="5bedac2e-f00a-493b-bceb-f762a3f0c28c"
CM017802.1	RepeatMasker	DNA	17095906	17097943	14737	-	.	ID="RND-1_FAMILY-258";Tend="3685";Tstart="1619";shortTE="F";uid="aeba5de5-e79d-45b9-9e5f-16c8b774de1c"
CM017802.1	RepeatMasker	Unknown	11346205	11346416	1199	-	.	ID="RND-1_FAMILY-177";Tend="1099";Tstart="924";shortTE="F";uid="6f9ebb77-47c5-447c-831d-9abf45a38993"
CM017802.1	RepeatMasker	DNA	4097658	4097811	625	-	.	ID="RND-6_FAMILY-5683";Tend="1915";Tstart="1766";shortTE="F";uid="71fc03cd-029c-4810-a5ca-8ef0739945e2"
CM017802.1	RepeatMasker	DNA/hAT?	170200	170847	1748	-	.	ID="RND-4_FAMILY-875";TEgroup="ctg_6%7CRND-4_FAMILY-875%7C2";Tend="1680";Tstart="942";shortTE="F";uid="8c24e5c5-8953-4929-a170-6a90b5a63264"
CM017802.1	RepeatMasker	DNA/Kolobok-E	19179647	19179996	1663	-	.	ID="RND-5_FAMILY-12007";Tend="1737";Tstart="1398";shortTE="F";uid="05c037e2-9151-4c3d-8f6c-1472263df692"
CM017802.1	RepeatMasker	DNA/Kolobok-E	15208475	15208597	493	-	.	ID="RND-5_FAMILY-3563";Tend="607";Tstart="476";shortTE="F";uid="478787e7-b567-4296-95df-700d2627a58c"
CM017802.1	RepeatMasker	DNA	28610834	28611244	1168	-	.	ID="TTAA3B_AP";Tend="436";Tstart="1";shortTE="F";uid="b01b7c54-bfe5-48e8-9fa2-fb49cc748ad9"
CM017802.1	RepeatMasker	Retroposon?	17447511	17447943	833	-	.	ID="SINE2-1_AP";Tend="1431";Tstart="754";shortTE="F";uid="a4e5dcf9-a362-4f6d-a2ab-a684c3858501"
CM017802.1	RepeatMasker	RC/Helitron	14203234	14203569	754	-	.	ID="RND-6_FAMILY-4945";Tend="1451";Tstart="1116";shortTE="F";uid="97634895-9da9-4f54-a359-466c87b918bf"
CM017802.1	RepeatMasker	DNA	2231947	2232169	575	-	.	ID="RND-1_FAMILY-338";Tend="1211";Tstart="961";shortTE="F";uid="e2338eec-7249-4e28-bf90-6cb14c218ac3"
CM017802.1	RepeatMasker	Retroposon?	22241578	22242691	2005	-	.	ID="SINE2-1_AP";Tend="1463";Tstart="236";shortTE="F";uid="36171184-3d94-417e-99c6-ee4d200d8de2"
CM017802.1	RepeatMasker	DNA/MULE-MuDR	24044211	24044479	1535	-	.	ID="MUDR7X_AP";Tend="1408";Tstart="516";shortTE="F";uid="9359a6f4-601a-4cf9-b49a-32599313c5e9"
CM017802.1	RepeatMasker	DNA/Kolobok-E	13587038	13587331	1574	-	.	ID="RND-6_FAMILY-11890";TEgroup="ctg_6%7CRND-6_FAMILY-11890%7C2";Tend="1283";Tstart="722";shortTE="F";uid="f60031ad-839c-4d01-9399-2bdf4a2c6ed8"
CM017802.1	RepeatMasker	DNA/Kolobok-E	2665758	2666649	6601	-	.	ID="RND-5_FAMILY-4099";Tend="1756";Tstart="863";shortTE="F";uid="bfcd1c09-b84a-48cc-8f55-4eb7ca3c9b51"
CM017802.1	RepeatMasker	Unknown	27050602	27051215	909	-	.	ID="RND-5_FAMILY-5803";Tend="1583";Tstart="914";shortTE="F";uid="af2bca76-885b-4b01-8a97-8f36670e9f85"
CM017802.1	RepeatMasker	DNA/hAT	16981311	16982630	5662	-	.	ID="RND-1_FAMILY-117";Tend="5760";Tstart="4345";shortTE="F";uid="abfa1fdd-85b4-4457-aac6-d39d4b02b79f"
CM017802.1	RepeatMasker	DNA/Ginger-1	11021910	11022705	5089	-	.	ID="RND-6_FAMILY-566";Tend="1675";Tstart="874";shortTE="F";uid="146f610e-acfa-4ad1-8e98-42be5888eed3"
CM017802.1	RepeatMasker	Retroposon?	1016922	1017204	1630	-	.	ID="RND-6_FAMILY-3318";Tend="569";Tstart="282";shortTE="F";uid="eafc5ee7-90c8-4917-b24c-c1df9fc14867"
CM017802.1	RepeatMasker	DNA/hAT	31361091	31361417	763	-	.	ID="RND-6_FAMILY-9761";Tend="1270";Tstart="867";shortTE="F";uid="9bc29846-e38d-40a6-a7c7-d1eb04c01855"
CM017802.1	RepeatMasker	DNA/hAT-Tip100	25924451	25924639	775	-	.	ID="RND-6_FAMILY-15195";Tend="1240";Tstart="1068";shortTE="F";uid="ed0cad69-cd24-498a-9849-a0539cd4d119"
CM017802.1	RepeatMasker	DNA/hAT-Charlie	23040377	23040558	598	-	.	ID="HAT-N1_AP";Tend="561";Tstart="363";shortTE="F";uid="333db89f-eec5-4a56-be73-2977818de0d4"
CM017802.1	RepeatMasker	DNA/Ginger-1	30781429	30781664	807	-	.	ID="RND-6_FAMILY-649";Tend="1038";Tstart="814";shortTE="F";uid="de179fb4-6d74-4d35-87a1-470887e7a8fb"
CM017802.1	RepeatMasker	DNA/hAT-Tip100	5815138	5815729	3987	-	.	ID="RND-6_FAMILY-3153";Tend="618";Tstart="69";shortTE="F";uid="a7771ff8-f9ed-4636-b93a-3a62ed50562d"
CM017802.1	RepeatMasker	LTR/Pao	31405701	31406114	1327	-	.	ID="RND-5_FAMILY-2138";Tend="1461";Tstart="1075";shortTE="F";uid="f1034fa1-d185-49e0-a1d4-2d3d929cac3a"
CM017802.1	RepeatMasker	DNA/Ginger	28320730	28321175	1710	-	.	ID="RND-6_FAMILY-7638";Tend="1340";Tstart="848";shortTE="F";uid="34731566-1f5f-4a32-8363-74372bca6f8f"
CM017802.1	RepeatMasker	DNA/hAT?	30100347	30100480	710	-	.	ID="RND-1_FAMILY-54";Tend="1005";Tstart="876";shortTE="F";uid="eb672ea5-fc51-42ad-a014-6b230ee8ddba"
CM017802.1	RepeatMasker	DNA/Kolobok-E	11381508	11383062	2848	-	.	ID="RND-1_FAMILY-191";TEgroup="ctg_6%7CRND-1_FAMILY-191%7C1";Tend="3273";Tstart="1304";shortTE="F";uid="9efb9ba8-6b89-4c0f-9c08-94aa8b969ced"
CM017802.1	RepeatMasker	RC/Helitron	15927031	15927159	520	-	.	ID="RND-3_FAMILY-395";Tend="1758";Tstart="1639";shortTE="F";uid="e0ef855a-6d78-42d5-a9ef-727348775be0"
CM017802.1	RepeatMasker	DNA/MULE-MuDR	24967668	24968328	3150	-	.	ID="RND-4_FAMILY-952";Tend="1660";Tstart="958";shortTE="F";uid="4942241a-e8e2-41ff-b907-d43780fc7b9b"
CM017802.1	RepeatMasker	DNA/hAT-Tip100	18856611	18857371	571	-	.	ID="RND-6_FAMILY-138";TEgroup="ctg_6%7CRND-6_FAMILY-138%7C1";Tend="1879";Tstart="649";shortTE="F";uid="15608bdf-9e10-4dc2-819e-d6a59865c2da"
CM017802.1	RepeatMasker	RC/Helitron	22516874	22517094	849	-	.	ID="RND-1_FAMILY-4";TEgroup="ctg_6%7CRND-1_FAMILY-4%7C4";Tend="1615";Tstart="1244";shortTE="F";uid="01eeee87-ea27-4c46-a63c-1a88adb06528"
CM017802.1	RepeatMasker	Unknown	2530257	2530376	733	-	.	ID="RND-1_FAMILY-189";Tend="1146";Tstart="1015";shortTE="F";uid="b87b347b-672f-4ee7-97b9-a699722959e9"
CM017802.1	RepeatMasker	DNA/hAT-Tip100	20491527	20491774	1152	-	.	ID="RND-5_FAMILY-5029";Tend="1388";Tstart="1131";shortTE="F";uid="149a527b-d8c5-43df-90ae-d0ef96c240e2"
CM017802.1	RepeatMasker	DNA	11510719	11511016	1083	-	.	ID="dna4-2_ap";TEgroup="ctg_6%7Cdna4-2_ap%7C5";Tend="769";Tstart="131";shortTE="F";uid="aab6f177-e608-42aa-a2b9-de807a69cd93"
CM017802.1	RepeatMasker	Unknown	2029927	2030446	3670	-	.	ID="RND-5_FAMILY-87";Tend="1476";Tstart="964";shortTE="F";uid="3ba94005-edcf-4ad8-8be6-8e445136146e"
CM017802.1	RepeatMasker	DNA/hAT	15001623	15002742	3298	-	.	ID="RND-1_FAMILY-3";Tend="1133";Tstart="5";shortTE="F";uid="6b73f506-db17-4a01-a597-0cc5a43282de"
CM017802.1	RepeatMasker	DNA/hAT-hAT19	14837688	14837873	562	-	.	ID="RND-6_FAMILY-9539";Tend="10096";Tstart="9930";shortTE="F";uid="99da60d6-b3e6-402d-b3bd-15d568e8cf70"
CM017802.1	RepeatMasker	DNA/Kolobok-E	10926201	10926357	578	-	.	ID="KOLOBOKE-2_AP";Tend="1298";Tstart="1139";shortTE="F";uid="6930c7bc-2413-4839-b815-960c8b6acdff"
CM017802.1	RepeatMasker	DNA/Kolobok-E	30055927	30057224	7749	-	.	ID="RND-5_FAMILY-4702";Tend="3090";Tstart="1801";shortTE="F";uid="e420e421-d0fa-44b7-bdb3-d0184706522b"
CM017802.1	RepeatMasker	Retroposon?	33222794	33223124	1095	-	.	ID="RND-6_FAMILY-18748";Tend="1165";Tstart="805";shortTE="F";uid="83388f48-9818-4506-81e0-9af43260b175"
CM017802.1	RepeatMasker	Unknown	16917674	16917941	1879	-	.	ID="RND-1_FAMILY-67";Tend="1220";Tstart="966";shortTE="F";uid="35926cd9-a725-44e9-98c2-700a0be41b5f"
CM017802.1	RepeatMasker	DNA/hAT-hAT19	987306	987419	647	-	.	ID="RND-6_FAMILY-22572";Tend="1615";Tstart="1501";shortTE="F";uid="9f719391-99a5-473e-bc79-6ef46caefc30"
CM017802.1	RepeatMasker	Unknown	22805819	22805933	401	-	.	ID="RND-1_FAMILY-76";Tend="1530";Tstart="1412";shortTE="F";uid="b1f49343-6ba9-48e6-b1ff-31745bc53772"
CM017802.1	RepeatMasker	DNA/Ginger-1	1836923	1837132	1523	-	.	ID="RND-6_FAMILY-566";Tend="1097";Tstart="881";shortTE="F";uid="a75d930f-141c-4127-a2db-9a995ee3fce7"
CM017802.1	RepeatMasker	RC/Helitron	25488259	25488498	713	-	.	ID="RND-1_FAMILY-13";Tend="1171";Tstart="927";shortTE="F";uid="12eeface-138a-4aab-a308-33eda3fbd54b"
CM017802.1	RepeatMasker	Retroposon?	27938681	27939395	3096	-	.	ID="RND-6_FAMILY-9961";Tend="1765";Tstart="959";shortTE="F";uid="d3d54909-c396-4c92-ad24-f6057ca2d2a5"
CM017802.1	RepeatMasker	DNA	14010465	14010753	2404	-	.	ID="RND-1_FAMILY-17";Tend="3774";Tstart="3488";shortTE="F";uid="a4b4dc5a-72aa-4b1d-80e4-ad407ff31415"
CM017802.1	RepeatMasker	Unknown	34428561	34430107	4726	-	.	ID="RND-5_FAMILY-3326";Tend="1536";Tstart="62";shortTE="F";uid="46f0f7b4-9173-4654-a4cf-93140c116856"
CM017802.1	RepeatMasker	DNA/TcMar-Mariner	13774636	13774737	472	-	.	ID="MARINER-N13_HSAL";Tend="505";Tstart="403";shortTE="F";uid="874c9a83-3011-4b9b-8a56-8d41b3f03ee3"
CM017802.1	RepeatMasker	Retroposon?	23894632	23894953	1114	-	.	ID="RND-6_FAMILY-2964";Tend="1262";Tstart="938";shortTE="F";uid="399adba4-7429-4982-98f8-4873bdfb35b3"
CM017802.1	RepeatMasker	Retroposon?	27866841	27867122	1766	-	.	ID="RND-6_FAMILY-2964";Tend="1232";Tstart="939";shortTE="F";uid="2fc5b5be-f636-4d4c-b93d-6948dcc65d70"
CM017802.1	RepeatMasker	DNA/Kolobok-E	23929194	23929426	435	-	.	ID="KOLOBOKE-2_AP";Tend="1363";Tstart="1119";shortTE="F";uid="a9760aaf-569c-4cf4-a839-f7ba8a8dc80d"
CM017802.1	RepeatMasker	DNA	15008706	15008878	963	-	.	ID="RND-5_FAMILY-2733";Tend="978";Tstart="807";shortTE="F";uid="7e35bc01-3a87-4120-b48f-e5b9fba9d69c"
CM017802.1	RepeatMasker	DNA/hAT	14884181	14884322	1180	-	.	ID="RND-5_FAMILY-343";Tend="864";Tstart="613";shortTE="F";uid="b80579c7-52b7-4081-bdd1-e1fac9990a03"
CM017802.1	RepeatMasker	DNA/Kolobok-E	23001065	23001398	777	-	.	ID="RND-6_FAMILY-982";Tend="3061";Tstart="2787";shortTE="F";uid="017e4fc8-a2c7-4b87-87e8-44cfbca02363"
CM017802.1	RepeatMasker	Unknown	4801554	4801729	416	-	.	ID="RND-5_FAMILY-2862";Tend="593";Tstart="434";shortTE="F";uid="70092f3b-8300-43ad-969d-beb3cadc0f1e"
CM017802.1	RepeatMasker	Unknown	3764438	3764827	2608	-	.	ID="RND-6_FAMILY-13865";Tend="1484";Tstart="1102";shortTE="F";uid="d706d707-ecb2-4201-ae81-385136dbc006"
CM017802.1	RepeatMasker	DNA/hAT	20586309	20586424	613	-	.	ID="DNA8-112_AP";Tend="1253";Tstart="1134";shortTE="F";uid="759221ef-7291-4acd-ae8c-2044af54ec8a"
CM017802.1	RepeatMasker	DNA/Ginger-1	6950461	6950898	646	-	.	ID="RND-6_FAMILY-23998";Tend="1468";Tstart="970";shortTE="F";uid="0554c0e1-09a5-4e91-9472-25fab44042f9"
CM017802.1	RepeatMasker	DNA	20493644	20493881	625	-	.	ID="TTAA2C_AP";Tend="233";Tstart="1";shortTE="F";uid="198cef41-dca6-4fb2-be29-2b2a17b7473d"
CM017802.1	RepeatMasker	DNA	30693488	30693992	2471	-	.	ID="RND-6_FAMILY-8475";Tend="1468";Tstart="949";shortTE="F";uid="1ee3d151-a4b9-4f8d-aa2c-6c34ef71b915"
CM017802.1	RepeatMasker	DNA/hAT-Ac	30326894	30327245	574	-	.	ID="RND-6_FAMILY-9956";Tend="2346";Tstart="1973";shortTE="F";uid="275d3903-2ac2-48ec-bd9b-30bd96d4a6d5"
CM017802.1	RepeatMasker	DNA/Ginger-1	1352053	1352398	2497	-	.	ID="RND-6_FAMILY-5072";Tend="1287";Tstart="946";shortTE="F";uid="7a665599-0b03-4a51-b6fd-709b74983a04"
CM017802.1	RepeatMasker	DNA/Kolobok-E	30798350	30798697	992	-	.	ID="RND-6_FAMILY-15326";Tend="2253";Tstart="1898";shortTE="F";uid="96088b56-4f5e-4e1b-b191-84ace0ae19fa"
CM017802.1	RepeatMasker	DNA/Kolobok-E	13052941	13053053	647	-	.	ID="RND-6_FAMILY-6582";Tend="929";Tstart="817";shortTE="F";uid="4687c467-6099-4443-b1c1-1d54c2adb4da"
CM017802.1	RepeatMasker	DNA/hAT	23208350	23208613	1793	-	.	ID="RND-5_FAMILY-811";Tend="1878";Tstart="1606";shortTE="F";uid="7a3c0c45-f95f-4f98-a45e-c225f6e23f1d"
CM017802.1	RepeatMasker	DNA/Kolobok-E	2161306	2161911	4038	-	.	ID="RND-6_FAMILY-6582";Tend="2311";Tstart="1703";shortTE="F";uid="60a41426-25e6-4c54-a1ac-3172fdfb9228"
CM017802.1	RepeatMasker	Unknown	23685188	23685468	629	-	.	ID="RND-6_FAMILY-6129";Tend="1016";Tstart="730";shortTE="F";uid="14d300b4-c912-4dde-b645-a75b6ed0897d"
CM017802.1	RepeatMasker	Unknown	5501876	5502093	476	-	.	ID="RND-5_FAMILY-1201";Tend="881";Tstart="662";shortTE="F";uid="61e9a877-7b79-42dd-9375-6413dce7f7c1"
CM017802.1	RepeatMasker	LTR/Gypsy	30059504	30061261	6262	-	.	ID="RND-5_FAMILY-7245";Tend="3514";Tstart="1738";shortTE="F";uid="3cb4e5f8-882e-46ca-82ab-852694bc89ad"
CM017802.1	RepeatMasker	DNA	28880923	28881326	1384	-	.	ID="TTAA2C_AP";Tend="408";Tstart="1";shortTE="F";uid="381f5882-7684-4611-a671-0dcd2348bb36"
CM017802.1	RepeatMasker	Retroposon?	4052257	4052827	1305	-	.	ID="SINE2-1_AP";Tend="1281";Tstart="701";shortTE="F";uid="83554371-0c30-45ab-88ce-136f8a9fd9d9"
CM017802.1	RepeatMasker	DNA/hAT?	26291559	26291751	593	-	.	ID="RND-4_FAMILY-875";Tend="1596";Tstart="1403";shortTE="F";uid="518261a3-01ef-41d4-a3fe-f0eff9553450"
CM017802.1	RepeatMasker	DNA/hAT	32595286	32595406	706	-	.	ID="RND-5_FAMILY-2891";Tend="863";Tstart="746";shortTE="F";uid="084bca8b-413f-4512-ab2d-3b321937b457"
CM017802.1	RepeatMasker	DNA/Kolobok-E	14276003	14276138	4364	-	.	ID="rnd-5_family-12007";Tend="1789";Tstart="1011";shortTE="F";uid="6ae57fdd-2371-4426-8c53-f0ac00dce537"
CM017802.1	RepeatMasker	RC/Helitron	30025680	30025829	447	-	.	ID="RND-5_FAMILY-3092";Tend="1232";Tstart="1086";shortTE="F";uid="f5f922a4-0ec6-4fe6-b84b-a2672b0bdcd3"
CM017802.1	RepeatMasker	DNA	22225950	22226238	1225	-	.	ID="RND-6_FAMILY-6286";Tend="1388";Tstart="1086";shortTE="F";uid="bed78fb6-fee8-47c4-be4f-7256c9f77d62"
CM017802.1	RepeatMasker	Unknown	27210252	27211443	10160	-	.	ID="RND-6_FAMILY-13049";Tend="2068";Tstart="884";shortTE="F";uid="714b20f9-07b8-4472-8070-353d7e1d398b"
CM017802.1	RepeatMasker	DNA/Ginger	31062663	31063454	5971	-	.	ID="RND-1_FAMILY-184";Tend="1766";Tstart="941";shortTE="F";uid="c78a139f-1a18-406a-a0ed-cba5f46e9d43"
CM017802.1	RepeatMasker	Retroposon?	2186340	2186479	692	-	.	ID="RND-6_FAMILY-17861";Tend="1553";Tstart="1424";shortTE="F";uid="e8232049-54ab-4335-bd49-7d69bc0fe235"
CM017802.1	RepeatMasker	RC/Helitron	23293227	23293471	976	-	.	ID="RND-3_FAMILY-395";Tend="1167";Tstart="928";shortTE="F";uid="db021cc3-edfa-47d8-875e-327a088dcb75"
CM017802.1	RepeatMasker	DNA/hAT	14409181	14409631	3043	-	.	ID="DNA8-38_AP";Tend="447";Tstart="1";shortTE="F";uid="962b9aa2-9274-413f-9b8b-3df1b20b3c4b"
CM017802.1	RepeatMasker	DNA/hAT?	14669863	14670745	6968	-	.	ID="RND-1_FAMILY-10";Tend="1839";Tstart="963";shortTE="F";uid="867079e2-f69e-4719-ab07-bd7325ac804b"
CM017802.1	RepeatMasker	DNA/hAT-Tip100	27474761	27475143	2108	-	.	ID="RND-1_FAMILY-208";Tend="2396";Tstart="2018";shortTE="F";uid="a6afd929-df9e-4352-a82e-f87a1deddd2b"
CM017802.1	RepeatMasker	DNA/Ginger-1	29025213	29025386	804	-	.	ID="GINGER1-1_AP";Tend="5192";Tstart="5018";shortTE="F";uid="8fef85d4-2491-41b8-9948-67328766776f"
CM017802.1	RepeatMasker	DNA	6447675	6448090	500	-	.	ID="DNA4-3_AP";Tend="480";Tstart="24";shortTE="F";uid="0f976478-c391-4610-b31b-ddf777fdd318"
CM017802.1	RepeatMasker	DNA/Ginger-1	955476	955737	1179	-	.	ID="RND-6_FAMILY-3353";Tend="2337";Tstart="2022";shortTE="F";uid="ac79194d-95ba-455b-b1ec-a9038b70c4bd"
CM017802.1	RepeatMasker	LINE/I	32417186	32417729	1215	-	.	ID="RND-6_FAMILY-8648";Tend="2007";Tstart="1516";shortTE="F";uid="73c72467-c646-40ba-8f1d-3242b2e7c585"
CM017802.1	RepeatMasker	DNA/hAT-Charlie	28011430	28011685	638	-	.	ID="RND-6_FAMILY-11741";TEgroup="ctg_6%7CRND-6_FAMILY-11741%7C4";Tend="1678";Tstart="1001";shortTE="T";uid="d65f1246-ff14-47d0-9cdb-9a239d348b66"
CM017802.1	RepeatMasker	DNA/Kolobok-E	25385713	25385958	736	-	.	ID="RND-6_FAMILY-11365";Tend="919";Tstart="759";shortTE="F";uid="d8dd71d9-d252-4293-bf5f-35fb48e3b03b"
CM017802.1	RepeatMasker	DNA/hAT-Tip100	27118655	27118772	688	-	.	ID="RND-6_FAMILY-5591";Tend="1081";Tstart="956";shortTE="F";uid="efb7f7c4-8ff1-4815-91fe-0cb397977808"
CM017802.1	RepeatMasker	DNA/Kolobok-E	53464	53912	2573	-	.	ID="RND-5_FAMILY-3341";Tend="1345";Tstart="906";shortTE="F";uid="a995a448-7819-4d30-a9a7-324b0b1e5e46"
CM017802.1	RepeatMasker	Unknown	9389387	9390228	6341	-	.	ID="RND-1_FAMILY-59";Tend="1813";Tstart="963";shortTE="F";uid="91b3d9ab-1703-4dcf-ab9e-faed6c472832"
CM017802.1	RepeatMasker	Unknown	11678851	11679030	760	-	.	ID="RND-6_FAMILY-1042";Tend="1589";Tstart="1451";shortTE="F";uid="efc93593-18b1-4f60-9268-da2db1a29f06"
CM017802.1	RepeatMasker	DNA	7933675	7933844	982	-	.	ID="ttaa3b_ap";Tend="174";Tstart="2";shortTE="F";uid="b57089c7-cb60-4899-b2c6-371f9df33c66"
CM017802.1	RepeatMasker	DNA/Kolobok-E	17887224	17890959	21636	-	.	ID="rnd-1_family-57";Tend="5728";Tstart="2153";shortTE="F";uid="54925b54-6a76-41ac-9f6a-f3f67563b5df"
CM017802.1	RepeatMasker	RC/Helitron	1743216	1743400	692	-	.	ID="RND-5_FAMILY-3092";Tend="915";Tstart="735";shortTE="F";uid="bb8f304b-6ac9-4636-8ebd-0600d45b0679"
CM017802.1	RepeatMasker	DNA/hAT-Tip100	26639399	26639593	529	-	.	ID="RND-6_FAMILY-7441";Tend="1478";Tstart="1283";shortTE="F";uid="d86afc34-593c-4c9a-9c70-204c4453d694"
CM017802.1	RepeatMasker	DNA/hAT-Tip100	35217466	35217657	720	-	.	ID="RND-5_FAMILY-7780";Tend="1509";Tstart="1338";shortTE="F";uid="44850b43-852d-4c3d-940e-ce700931b9c3"
CM017802.1	RepeatMasker	DNA/hAT-Tip100	2523906	2524362	1058	-	.	ID="RND-4_FAMILY-1727";Tend="1460";Tstart="992";shortTE="F";uid="8a0631f6-8b0f-4b16-a195-d0dafce8446c"
CM017802.1	RepeatMasker	RC/Helitron	24999544	25000292	5054	-	.	ID="RND-1_FAMILY-4";Tend="1585";Tstart="839";shortTE="F";uid="40b8e7dc-5596-4de8-b4c6-49e465f83507"
CM017802.1	RepeatMasker	Unknown	30394769	30394919	1028	-	.	ID="RND-1_FAMILY-112";Tend="1185";Tstart="1043";shortTE="F";uid="c38e981e-4959-4364-9762-5f8d2f5cb5e4"
CM017802.1	RepeatMasker	DNA	28348042	28348438	717	-	.	ID="TTAA2D_AP";Tend="431";Tstart="1";shortTE="F";uid="6db48773-fe2d-4f81-957b-5efccb93a5e9"
CM017802.1	RepeatMasker	Unknown	16652841	16653201	2723	-	.	ID="RND-5_FAMILY-1201";Tend="1242";Tstart="886";shortTE="F";uid="713578a7-fa21-492c-80bc-3887b01785c1"
CM017802.1	RepeatMasker	RC/Helitron	8523555	8524960	5401	-	.	ID="RND-5_FAMILY-19467";TEgroup="ctg_6%7CRND-5_FAMILY-19467%7C1";Tend="2357";Tstart="1063";shortTE="F";uid="54c833d7-3f2a-40fe-acaa-5a3a1404315a"
CM017802.1	RepeatMasker	LINE/I-Jockey	2972888	2973090	1203	-	.	ID="RND-1_FAMILY-195";Tend="1049";Tstart="854";shortTE="F";uid="6398a79e-d5c1-46b5-9b30-b90842777a7c"
CM017802.1	RepeatMasker	Retroposon?	11293150	11293446	1419	-	.	ID="RND-6_FAMILY-2964";Tend="1240";Tstart="928";shortTE="F";uid="548d7681-ebc3-4f23-815c-84ea6e6c8673"
CM017802.1	RepeatMasker	RC/Helitron	30094977	30095639	937	-	.	ID="RND-1_FAMILY-71";TEgroup="ctg_6%7CRND-1_FAMILY-71%7C2";Tend="1915";Tstart="1344";shortTE="F";uid="c52d6133-4a42-45bf-b61f-da39fa8e1dbb"
CM017802.1	RepeatMasker	DNA/hAT-hAT19	27593332	27593988	4779	-	.	ID="RND-4_FAMILY-1992";Tend="1617";Tstart="953";shortTE="F";uid="66e430cc-a5ec-42fa-9d76-ae2c30018221"
CM017802.1	RepeatMasker	DNA/hAT-Tip100	27624206	27624839	4080	-	.	ID="RND-5_FAMILY-4004";Tend="1517";Tstart="850";shortTE="F";uid="7b8a507b-ba79-4e3a-aee5-4de7f1c6bfda"
CM017802.1	RepeatMasker	DNA/hAT-Ac	22191164	22191818	3256	-	.	ID="RND-6_FAMILY-4687";Tend="1515";Tstart="896";shortTE="F";uid="bfa83915-70c1-46e2-8c5b-204bba7e7d07"
CM017802.1	RepeatMasker	DNA	27695143	27695416	804	-	.	ID="DNAX-2_AP";Tend="460";Tstart="183";shortTE="F";uid="e52a15e9-8826-4f58-bfec-39a6a39fa84b"
CM017802.1	RepeatMasker	DNA/hAT?	26456451	26456615	782	-	.	ID="RND-6_FAMILY-25429";Tend="867";Tstart="703";shortTE="F";uid="74e27696-739e-49e4-bb6b-4cbfa36bd33e"
CM017802.1	RepeatMasker	DNA/hAT-Tip100	874355	874833	3101	-	.	ID="DNA8-100B_AP";Tend="501";Tstart="1";shortTE="F";uid="931bf281-d74f-43ec-b9e2-26b0a9dc27fa"
CM017802.1	RepeatMasker	DNA/hAT?	17498780	17498943	463	-	.	ID="RND-1_FAMILY-87";Tend="2049";Tstart="1888";shortTE="F";uid="4d1b253e-dcbd-4d63-a17a-c9a5a41ce59d"
CM017802.1	RepeatMasker	Unknown	4986795	4986915	431	-	.	ID="RND-6_FAMILY-23025";Tend="1101";Tstart="966";shortTE="F";uid="e4fa82e9-7f4c-4da1-84e5-232a7570ce95"
CM017802.1	RepeatMasker	Retroposon?	9435100	9435343	402	-	.	ID="RND-6_FAMILY-16849";Tend="1456";Tstart="1213";shortTE="F";uid="f2b3c6db-74c1-49f5-bda5-efb9d0ee360b"
CM017802.1	RepeatMasker	DNA/TcMar-Tc4	17828421	17829126	800	-	.	ID="RND-6_FAMILY-6167";Tend="1368";Tstart="762";shortTE="F";uid="55652853-d045-426f-b708-89df46147467"
CM017802.1	RepeatMasker	LINE/CR1	30105745	30106618	3876	-	.	ID="RND-6_FAMILY-2417";Tend="2612";Tstart="1729";shortTE="F";uid="21e0ffa2-a143-47aa-852c-cf0cb6431772"
CM017802.1	RepeatMasker	RC/Helitron	19338215	19338392	478	-	.	ID="RND-6_FAMILY-14153";Tend="1018";Tstart="809";shortTE="F";uid="85caa385-001f-4078-8cad-30067d88d7aa"
CM017802.1	RepeatMasker	LINE/I-Jockey	21022087	21022256	413	-	.	ID="TART_DV";Tend="7132";Tstart="6954";shortTE="F";uid="e7efa4f4-ae03-4e69-965d-6235f468e40c"
CM017802.1	RepeatMasker	DNA/Kolobok-E	19421441	19422295	5951	-	.	ID="RND-5_FAMILY-12007";Tend="1833";Tstart="926";shortTE="F";uid="ed2145f1-b9f6-4207-a1c4-c523feb4fb01"
CM017802.1	RepeatMasker	DNA/Kolobok-E	31804078	31804576	2177	-	.	ID="KOLOBOKE-3_AP";Tend="2172";Tstart="1663";shortTE="F";uid="3221f75b-7d3b-4b11-ad53-c5eb1e5d3c07"
CM017802.1	RepeatMasker	DNA/Kolobok-E	2431292	2431542	1893	-	.	ID="RND-5_FAMILY-1272";Tend="1762";Tstart="1511";shortTE="F";uid="e74985b4-725d-40d0-a1a5-b177c6c205e8"
CM017802.1	RepeatMasker	DNA/hAT-Tip100	27037100	27037269	1037	-	.	ID="RND-4_FAMILY-542";Tend="1463";Tstart="1296";shortTE="F";uid="bda8e0a7-bb6c-40d3-a3ec-55bc37a0aabb"
CM017802.1	RepeatMasker	DNA	34330671	34330989	527	-	.	ID="ttaa2c_ap";Tend="398";Tstart="108";shortTE="F";uid="6ddb6ac3-9c59-43a8-a8aa-cd78b71291aa"
CM017802.1	RepeatMasker	Unknown	7739856	7741049	9486	-	.	ID="RND-1_FAMILY-165";Tend="2090";Tstart="789";shortTE="F";uid="55e10a9d-ecce-43f1-ae40-cea0dbc6baf5"
CM017802.1	RepeatMasker	DNA/Kolobok-E	11265429	11265834	1254	-	.	ID="KOLOBOKE-4_AP";Tend="443";Tstart="5";shortTE="F";uid="401c7a2b-2b7a-4a22-b6bc-220cb7e0728f"
CM017802.1	RepeatMasker	DNA/hAT?	22517357	22517616	1319	-	.	ID="RND-4_FAMILY-875";Tend="1406";Tstart="1163";shortTE="F";uid="2204bd32-0958-4d20-b73e-074be04f082b"
CM017802.1	RepeatMasker	Unknown	24946006	24946171	789	-	.	ID="RND-5_FAMILY-1337";Tend="1132";Tstart="967";shortTE="F";uid="8aff8511-ba85-43de-9a5a-d12fa6d6cb1a"
CM017802.1	RepeatMasker	DNA	17517513	17517817	696	-	.	ID="TTAA18_AP";TEgroup="ctg_6%7CTTAA18_AP%7C1";Tend="560";Tstart="2";shortTE="F";uid="3e9b6a7f-7e9c-468b-944d-106079ba99bd"
CM017802.1	RepeatMasker	DNA/Ginger-1	12037730	12037908	882	-	.	ID="RND-6_FAMILY-1840";Tend="787";Tstart="608";shortTE="F";uid="d7dc2ba2-2630-4a51-a981-56ea08368ed8"
CM017802.1	RepeatMasker	DNA/hAT-Tip100	28519203	28519373	479	-	.	ID="RND-5_FAMILY-5029";Tend="1305";Tstart="1132";shortTE="F";uid="283a0f75-20c7-420c-8729-2f83c18b34a6"
CM017802.1	RepeatMasker	DNA/hAT-hAT19	10624536	10624670	786	-	.	ID="HAT-N13_AP";Tend="626";Tstart="493";shortTE="F";uid="60dd6f8e-bd37-4e9d-851a-f2d1e0c4d237"
CM017802.1	RepeatMasker	Unknown	19139106	19139369	2056	-	.	ID="RND-1_FAMILY-109";Tend="1215";Tstart="952";shortTE="F";uid="7cf9ea6d-9adf-4594-aafb-f5354b0fdeb0"
CM017802.1	RepeatMasker	DNA/Kolobok-E	32396221	32396471	636	-	.	ID="KOLOBOKE-2_AP";Tend="1357";Tstart="1123";shortTE="F";uid="cd98f154-30c0-4201-a1ae-bc2fd8f0c374"
CM017802.1	RepeatMasker	Unknown	25864006	25864217	1001	-	.	ID="RND-6_FAMILY-51453";Tend="1295";Tstart="1080";shortTE="F";uid="9a9945d5-f52d-41cb-8e54-1a6b4bb3cdf0"
CM017802.1	RepeatMasker	Retroposon?	12180546	12180752	1437	-	.	ID="RND-4_FAMILY-346";Tend="1490";Tstart="1288";shortTE="F";uid="34cd4a00-f86b-47f5-a9dd-5f9950b5912b"
CM017802.1	RepeatMasker	DNA/Kolobok-E	26295407	26295864	1190	-	.	ID="RND-5_FAMILY-12007";Tend="1837";Tstart="1311";shortTE="F";uid="90b87eb7-ffc0-4332-9fb9-c72ea8f93d56"
CM017802.1	RepeatMasker	DNA	34065460	34065678	468	-	.	ID="dna8-61_ap";Tend="647";Tstart="324";shortTE="F";uid="277cce84-628a-4aa5-b42f-1d261cb66150"
CM017802.1	RepeatMasker	LTR/Gypsy	2558703	2559370	5015	-	.	ID="RND-5_FAMILY-3669";Tend="1824";Tstart="1142";shortTE="F";uid="072aeb24-209f-4521-acf4-82f170f239ec"
CM017802.1	RepeatMasker	DNA/hAT?	20839711	20840264	2217	-	.	ID="RND-4_FAMILY-875";Tend="1498";Tstart="964";shortTE="F";uid="8da0011d-1170-4c64-9db8-338748d89701"
CM017802.1	RepeatMasker	Retroposon?	30607002	30607174	1067	-	.	ID="RND-5_FAMILY-8610";Tend="1141";Tstart="968";shortTE="F";uid="b84333a4-bc30-480a-877f-b2fa8799f13a"
CM017802.1	RepeatMasker	RC/Helitron	8054302	8054576	937	-	.	ID="RND-5_FAMILY-3092";Tend="944";Tstart="693";shortTE="F";uid="a9cd338a-3cc5-4c83-ae78-306f8dafa2b2"
CM017802.1	RepeatMasker	DNA/hAT?	11336869	11337350	1433	-	.	ID="RND-6_FAMILY-25429";Tend="929";Tstart="434";shortTE="F";uid="7148d8b2-7f87-4810-b483-a6101eafb5d7"
CM017802.1	RepeatMasker	Retroposon?	29639826	29640015	422	-	.	ID="SINE2-1_AP";Tend="1723";Tstart="1374";shortTE="F";uid="760222a0-f49f-4a7d-9826-ba4f8d2a9d63"
CM017802.1	RepeatMasker	DNA/hAT?	2303991	2304636	2342	-	.	ID="RND-4_FAMILY-875";Tend="1565";Tstart="985";shortTE="F";uid="7a386bb6-a666-4eb5-a05c-34e6a96f2a4e"
CM017802.1	RepeatMasker	DNA/hAT-Charlie	17637535	17637676	1143	-	.	ID="RND-6_FAMILY-16488";Tend="628";Tstart="487";shortTE="F";uid="980dee4f-03e0-423c-b415-1d4627c1581b"
CM017802.1	RepeatMasker	Unknown	20459369	20459522	510	-	.	ID="RND-5_FAMILY-1164";Tend="1140";Tstart="997";shortTE="F";uid="33a25476-bcbf-429e-8e47-bd0935b972c5"
CM017802.1	RepeatMasker	Retroposon?	32960697	32962440	10774	-	.	ID="RND-5_FAMILY-4392";Tend="2358";Tstart="755";shortTE="F";uid="a327c50a-850e-47e8-a926-995a106a47bc"
CM017802.1	RepeatMasker	DNA	21222294	21222761	2691	-	.	ID="ttaa3b_ap";Tend="434";Tstart="1";shortTE="F";uid="01c0b020-6b5a-4ef6-a1b2-278137fa7e22"
CM017802.1	RepeatMasker	DNA	1683494	1683692	1086	-	.	ID="ttaa3b_ap";Tend="220";Tstart="21";shortTE="F";uid="e6d5697c-dabf-4904-85cc-2cfcdd266a31"
CM017802.1	RepeatMasker	DNA	1447432	1447643	787	-	.	ID="rnd-6_family-3206";Tend="1139";Tstart="914";shortTE="F";uid="d87a11c1-546e-41ee-b6c8-5ef8d6135e38"
CM017802.1	RepeatMasker	Unknown	33063164	33064409	10000	-	.	ID="RND-5_FAMILY-2854";Tend="2077";Tstart="814";shortTE="F";uid="e4b65b94-40df-4710-b8cd-f192b6331d51"
CM017802.1	RepeatMasker	DNA/Kolobok-E	18386621	18387055	641	-	.	ID="RND-6_FAMILY-15326";Tend="2113";Tstart="1634";shortTE="F";uid="6d6d0c4a-4be1-417f-a9f9-2dab08d40439"
CM017802.1	RepeatMasker	Retroposon?	13365073	13365374	625	-	.	ID="RND-6_FAMILY-8816";Tend="1289";Tstart="1043";shortTE="F";uid="96898658-b5e6-4692-8248-bab6b3ac7341"
CM017802.1	RepeatMasker	DNA/Ginger-1	18442581	18443030	442	-	.	ID="RND-6_FAMILY-8823";Tend="1656";Tstart="1166";shortTE="F";uid="c219ac6a-f153-4a19-8a2d-79aa7f3d6922"
CM017802.1	RepeatMasker	Unknown	18729862	18729990	580	-	.	ID="RND-4_FAMILY-1213";Tend="1138";Tstart="1003";shortTE="F";uid="15a162c4-a220-414c-a15d-666d7b07e52e"
CM017802.1	RepeatMasker	Unknown	6938326	6938436	1130	-	.	ID="RND-1_FAMILY-137";Tend="1267";Tstart="901";shortTE="F";uid="18d29572-3478-473f-afef-cfe9bafecd92"
CM017802.1	RepeatMasker	DNA/hAT?	8135539	8135661	656	-	.	ID="RND-1_FAMILY-87";Tend="2037";Tstart="1924";shortTE="F";uid="896463b4-d38d-4259-85b4-b67bf07c8bc8"
CM017802.1	RepeatMasker	RC/Helitron	287627	289120	1658	-	.	ID="RND-5_FAMILY-1368";TEgroup="ctg_6%7CRND-5_FAMILY-1368%7C1";Tend="4783";Tstart="2726";shortTE="F";uid="520604d6-3945-47a6-afa0-8002f5249175"
CM017802.1	RepeatMasker	DNA	25897334	25897575	939	-	.	ID="DNA8-25_AP";TEgroup="ctg_6%7CDNA8-25_AP%7C1";Tend="674";Tstart="207";shortTE="F";uid="51f32d7e-be2e-43d8-a9b7-db3c039484a4"
CM017802.1	RepeatMasker	DNA/Kolobok-E	27405424	27405621	1440	-	.	ID="RND-1_FAMILY-340";Tend="1283";Tstart="1082";shortTE="F";uid="e64a6e60-1dcc-4cb7-8da5-5a6e8dc43fe2"
CM017802.1	RepeatMasker	RC/Helitron	35328283	35328527	674	-	.	ID="RND-6_FAMILY-33941";Tend="423";Tstart="189";shortTE="F";uid="fdc6eb8c-98e7-46e8-981a-b961627b10bf"
CM017802.1	RepeatMasker	Retroposon?	7837065	7837249	688	-	.	ID="SINE2-1_AP";Tend="1323";Tstart="1134";shortTE="F";uid="e3329573-52ef-447e-b028-dffa6d8d0f78"
CM017802.1	RepeatMasker	LINE/CR1	19850208	19850606	787	-	.	ID="RND-6_FAMILY-3495";Tend="978";Tstart="595";shortTE="F";uid="4c5c6f9d-7418-461a-82ca-9012ce29ce7f"
CM017802.1	RepeatMasker	DNA/hAT-hAT19	21260575	21260872	1779	-	.	ID="DNA8-109_AP";Tend="299";Tstart="2";shortTE="F";uid="d1d3fa2a-4c30-4192-9b85-cace5e2188cf"
CM017802.1	RepeatMasker	DNA/Ginger-1	34590949	34592397	8819	-	.	ID="RND-6_FAMILY-3353";Tend="2331";Tstart="872";shortTE="F";uid="f4a13c01-b37a-4317-a7ed-1d9719afff94"
CM017802.1	RepeatMasker	DNA/hAT-hAT19	24056469	24056588	586	-	.	ID="RND-6_FAMILY-22572";Tend="1098";Tstart="987";shortTE="F";uid="9c70a8c6-2e76-454d-9acd-ed7db626c3a1"
CM017802.1	RepeatMasker	DNA	28336289	28336410	761	-	.	ID="DNA4-1_AP";Tend="820";Tstart="698";shortTE="F";uid="f24f2714-b009-4cc1-a745-7b4e8f44f475"
CM017802.1	RepeatMasker	DNA	8882453	8882988	3705	-	.	ID="RND-6_FAMILY-3206";Tend="1487";Tstart="957";shortTE="F";uid="d3a08430-c7c4-4937-8037-37036a7dc505"
CM017802.1	RepeatMasker	DNA/Kolobok-E	4032787	4033400	3917	-	.	ID="RND-5_FAMILY-12007";Tend="1572";Tstart="920";shortTE="F";uid="cfb569f6-2b6c-407d-8b13-730409920e2d"
CM017802.1	RepeatMasker	DNA/Kolobok-E	1586020	1586732	1115	-	.	ID="RND-6_FAMILY-15326";Tend="1477";Tstart="823";shortTE="F";uid="2d322218-8319-4dea-8411-093efa4f07e0"
CM017802.1	RepeatMasker	DNA/hAT-Tip100	34824480	34824888	1363	-	.	ID="RND-6_FAMILY-13046";Tend="2004";Tstart="1544";shortTE="F";uid="8f2068ae-1e67-49a5-a1d2-a393241824da"
CM017802.1	RepeatMasker	RC/Helitron	23464277	23464434	732	-	.	ID="RND-1_FAMILY-8";Tend="1523";Tstart="1368";shortTE="F";uid="e0ee74dd-2359-48bf-88c2-0914a2fc388a"
CM017802.1	RepeatMasker	Retroposon?	18414514	18414631	585	-	.	ID="SINE2-2_AP";Tend="1341";Tstart="1226";shortTE="F";uid="2738ded3-421b-460b-a090-8d921450096a"
CM017802.1	RepeatMasker	DNA/hAT	31387190	31387735	3419	-	.	ID="RND-6_FAMILY-7012";Tend="1488";Tstart="944";shortTE="F";uid="32035cf8-d4de-4e97-95bf-be8a84cc8e44"
CM017802.1	RepeatMasker	Unknown	33879904	33880061	676	-	.	ID="RND-5_FAMILY-1712";Tend="1569";Tstart="1384";shortTE="F";uid="0f11ee0d-7c55-4854-8a35-c28184cc1732"
CM017802.1	RepeatMasker	Unknown	9424512	9424984	2979	-	.	ID="RND-6_FAMILY-2063";Tend="1290";Tstart="832";shortTE="F";uid="9e769dcc-2059-421a-8951-bf8d4d69e909"
CM017802.1	RepeatMasker	LINE/I-Jockey	33937819	33938098	854	-	.	ID="RND-5_FAMILY-2151";Tend="1448";Tstart="1176";shortTE="F";uid="e4464646-726d-4ce7-bf03-ffbc1231c8db"
CM017802.1	RepeatMasker	DNA	26033916	26034448	2623	-	.	ID="TTAA14_AP";Tend="552";Tstart="1";shortTE="F";uid="f7278a38-cab7-4101-9ca6-afbe3bca02a5"
CM017802.1	RepeatMasker	DNA/hAT-Charlie	21928140	21928313	840	-	.	ID="RND-4_FAMILY-59";Tend="1243";Tstart="1075";shortTE="F";uid="4d5f76f3-dd39-464e-8017-6b4f91ab90bd"
CM017802.1	RepeatMasker	DNA/hAT-hATm	521965	522258	772	-	.	ID="HAT-4C_AP";Tend="4014";Tstart="3721";shortTE="F";uid="f15854f9-8674-40f5-a94d-c7f61e052137"
CM017802.1	RepeatMasker	DNA/Ginger-1	2656332	2656851	742	-	.	ID="RND-6_FAMILY-8823";TEgroup="ctg_6%7CRND-6_FAMILY-8823%7C1";Tend="1795";Tstart="890";shortTE="F";uid="cf89fb20-4ebe-4dca-b2ff-03a9ad1ac3c2"
CM017802.1	RepeatMasker	DNA	16645935	16646263	1904	-	.	ID="TTAA14_AP";Tend="552";Tstart="205";shortTE="F";uid="4bf49d66-00e0-4d69-8a06-aecb19e8f1d5"
CM017802.1	RepeatMasker	DNA/Sola-1	14791786	14792335	1785	-	.	ID="SOLA1-2_AP";Tend="579";Tstart="19";shortTE="F";uid="17f5a162-86c6-41aa-8e3b-b6f71ed395f3"
CM017802.1	RepeatMasker	DNA/Ginger-1	33871261	33871759	3214	-	.	ID="RND-6_FAMILY-23998";Tend="1470";Tstart="971";shortTE="F";uid="90c8b060-2e92-45e1-9b33-c3fa1fd841af"
CM017802.1	RepeatMasker	DNA/MULE-MuDR	11015524	11016277	5884	-	.	ID="RND-1_FAMILY-74";Tend="971";Tstart="256";shortTE="F";uid="67ae2931-1160-49dc-8bfb-e0bfd13b53cd"
CM017802.1	RepeatMasker	DNA/TcMar-Tc4	35666578	35666986	731	-	.	ID="RND-6_FAMILY-12267";Tend="1897";Tstart="1439";shortTE="F";uid="2e955f37-c0fd-4ad3-9e76-aacfda6f354c"
CM017802.1	RepeatMasker	Retroposon?	18520143	18520717	720	-	.	ID="RND-5_FAMILY-7389";Tend="2911";Tstart="2392";shortTE="F";uid="9416717c-6fa5-41bb-a086-0b2529bf073e"
CM017802.1	RepeatMasker	LINE/I	21555401	21555572	649	-	.	ID="RND-5_FAMILY-869";Tend="1235";Tstart="1069";shortTE="F";uid="0fb860fb-f26c-41a6-9fbd-620a85265c58"
CM017802.1	RepeatMasker	DNA/hAT-hAT19	11885509	11886081	960	-	.	ID="RND-6_FAMILY-617";Tend="1851";Tstart="1282";shortTE="F";uid="876a73a3-00db-4975-b2f4-15dfe93e9c1a"
CM017802.1	RepeatMasker	DNA	11727891	11728041	609	-	.	ID="RND-6_FAMILY-782";Tend="1337";Tstart="1189";shortTE="F";uid="907e40c5-4742-4c00-8f86-a016268d9fd0"
CM017802.1	RepeatMasker	DNA/Kolobok-E	9018604	9018750	451	-	.	ID="RND-6_FAMILY-15326";Tend="987";Tstart="839";shortTE="F";uid="892dd8bc-8cfb-405c-aa6f-b6ae21ff8b2a"
CM017802.1	RepeatMasker	DNA	19358603	19358726	439	-	.	ID="dna4-2b_ap";Tend="773";Tstart="655";shortTE="F";uid="5bebeb27-8a2c-43f7-bdbf-b59078d1813e"
CM017802.1	RepeatMasker	RC/Helitron	111888	112068	634	-	.	ID="RND-5_FAMILY-3092";Tend="1147";Tstart="976";shortTE="F";uid="d13088d9-cff0-4688-a943-47bc272cdfd4"
CM017802.1	RepeatMasker	LTR/Gypsy	6012429	6012936	1881	-	.	ID="RND-6_FAMILY-3851";Tend="1494";Tstart="987";shortTE="F";uid="486782b6-dee5-40da-9497-65c704d0ce2f"
CM017802.1	RepeatMasker	Retroposon?	29084111	29084329	1150	-	.	ID="RND-4_FAMILY-346";Tend="1145";Tstart="910";shortTE="F";uid="0953059e-fd15-4433-b7fe-53d1e44fd714"
CM017802.1	RepeatMasker	RC/Helitron	31299683	31300093	1295	-	.	ID="RND-5_FAMILY-1390";Tend="1477";Tstart="1075";shortTE="F";uid="8c09160a-c765-447e-9215-f11cb2f70775"
CM017802.1	RepeatMasker	DNA/TcMar-Tc1	30040466	30041195	1011	-	.	ID="rnd-5_family-2263";Tend="1740";Tstart="797";shortTE="F";uid="c64a81d3-c10a-4de8-a1a3-e79db125e98d"
CM017802.1	RepeatMasker	DNA/hAT-hAT19	18160566	18160686	417	-	.	ID="DNA8-73_AP";Tend="784";Tstart="662";shortTE="F";uid="1e0809cc-031a-4b77-b29f-ca3a9d2998d0"
CM017802.1	RepeatMasker	DNA/hAT-hAT19	2623767	2623918	480	-	.	ID="RND-6_FAMILY-617";Tend="1431";Tstart="1271";shortTE="F";uid="4304bd99-5a4c-484c-a25b-fd0823f2ac57"
CM017802.1	RepeatMasker	LINE/CR1	6811281	6811518	461	-	.	ID="CR1-1_BM";Tend="1949";Tstart="1718";shortTE="F";uid="45d3ebdb-22db-4daf-98bb-2c8c6d5fbc11"
CM017802.1	RepeatMasker	DNA	321285	321449	557	-	.	ID="RND-6_FAMILY-25241";Tend="1221";Tstart="1041";shortTE="F";uid="4cc714d4-ec02-494e-a529-27dca76dcb70"
CM017802.1	RepeatMasker	DNA	35783037	35783441	3042	-	.	ID="TTAA6_AP";Tend="411";Tstart="7";shortTE="F";uid="2f975e9c-0a84-4691-8028-df838af995ee"
CM017802.1	RepeatMasker	DNA	31396531	31396906	2963	-	.	ID="RND-6_FAMILY-18169";Tend="2120";Tstart="1744";shortTE="F";uid="166952e3-b241-405f-84d6-b0ece3eea1e5"
CM017802.1	RepeatMasker	Unknown	9555590	9556160	3085	-	.	ID="RND-6_FAMILY-8598";Tend="2074";Tstart="1526";shortTE="F";uid="7aa1133d-c1c5-4747-891d-d888f9dd7246"
CM017802.1	RepeatMasker	DNA/Kolobok-E	12533932	12534191	1059	-	.	ID="RND-6_FAMILY-15326";Tend="2328";Tstart="2067";shortTE="F";uid="2b27e20f-5c88-4dab-9e4f-b2c0216655ce"
CM017802.1	RepeatMasker	Unknown	15423285	15423483	457	-	.	ID="RND-6_FAMILY-15133";Tend="1349";Tstart="1150";shortTE="F";uid="06b89a7a-de11-4809-a79a-cdc9e2dc54cc"
CM017802.1	RepeatMasker	Unknown	10874371	10874729	2982	-	.	ID="RND-1_FAMILY-346";Tend="1314";Tstart="955";shortTE="F";uid="3ad290d5-17bb-4ce9-8deb-2ef8cbf2c13e"
CM017802.1	RepeatMasker	RC/Helitron	20646390	20646538	709	-	.	ID="RND-6_FAMILY-8702";Tend="1831";Tstart="1676";shortTE="F";uid="e8e702f1-a6c0-4709-afa8-9406370b4e8d"
CM017802.1	RepeatMasker	LTR/Gypsy	7984633	7984812	1530	-	.	ID="RND-5_FAMILY-3669";Tend="1825";Tstart="1648";shortTE="F";uid="ff8ea7f1-2267-402b-8bd4-ff8c55eb49b9"
CM017802.1	RepeatMasker	Unknown	25223835	25224040	1152	-	.	ID="RND-1_FAMILY-153";Tend="1205";Tstart="965";shortTE="F";uid="f296064c-88b1-4809-b876-29aa1776a6ef"
CM017802.1	RepeatMasker	Retroposon?	1763824	1764000	909	-	.	ID="RND-6_FAMILY-19127";Tend="742";Tstart="310";shortTE="F";uid="0f1711fe-928c-4e5e-918e-37c5f7ffa65a"
CM017802.1	RepeatMasker	DNA/Kolobok-E	25476436	25476716	1272	-	.	ID="RND-5_FAMILY-12007";Tend="1834";Tstart="1535";shortTE="F";uid="0b81cd21-2146-48dd-a505-acccfc4dc738"
CM017802.1	RepeatMasker	Unknown	1526018	1526256	1230	-	.	ID="RND-1_FAMILY-16";Tend="1211";Tstart="965";shortTE="F";uid="aefe5796-c9d6-4dd1-9bbc-fe2b20c1b46e"
CM017802.1	RepeatMasker	DNA	17124230	17125096	917	-	.	ID="dna4-2_ap";Tend="823";Tstart="1";shortTE="F";uid="040f3ebd-b73e-4d65-bbe5-101f9d74851e"
CM017802.1	RepeatMasker	DNA	6558868	6559201	1011	-	.	ID="DNA4-2_AP";Tend="366";Tstart="1";shortTE="F";uid="e2c3e966-5ca2-498a-994c-b5d6dffe7690"
CM017802.1	RepeatMasker	DNA/Kolobok-E	31522219	31522575	1030	-	.	ID="KOLOBOKE-3_AP";Tend="2188";Tstart="1832";shortTE="F";uid="a8926a68-7c16-49ad-b554-ad5e5af98f76"
CM017802.1	RepeatMasker	LINE/R1	10600516	10600861	2526	-	.	ID="RND-5_FAMILY-3979";Tend="1285";Tstart="939";shortTE="F";uid="128efe30-da8b-4598-85c3-d8b398919ebc"
CM017802.1	RepeatMasker	Unknown	12818857	12819108	1579	-	.	ID="RND-4_FAMILY-1490";Tend="1207";Tstart="954";shortTE="F";uid="6e7870aa-7444-423d-be2d-f8e713f56474"
CM017802.1	RepeatMasker	DNA	1728151	1728555	1588	-	.	ID="RND-6_FAMILY-3206";Tend="1379";Tstart="995";shortTE="F";uid="b83ce95d-143f-4154-bcdd-4c1b39f9d90c"
CM017802.1	RepeatMasker	DNA	33363723	33363881	627	-	.	ID="RND-6_FAMILY-2007";Tend="1508";Tstart="1360";shortTE="F";uid="3b86cfd2-4342-4727-85c6-1811a47a9623"
CM017802.1	RepeatMasker	DNA	11970371	11970962	2488	-	.	ID="DNA8-88_AP";Tend="620";Tstart="1";shortTE="F";uid="184e5c81-ef9a-4b22-bfe4-87f5f2a40003"
CM017802.1	RepeatMasker	RC/Helitron	28368053	28368545	2613	-	.	ID="RND-4_FAMILY-243";Tend="1454";Tstart="954";shortTE="F";uid="50627c99-ab52-4d27-b91a-7a1baa83e30a"
CM017802.1	RepeatMasker	DNA/hAT-Tip100	33967504	33968717	7544	-	.	ID="RND-5_FAMILY-4004";Tend="2055";Tstart="903";shortTE="F";uid="9c876994-fd06-415a-825d-f154a8754768"
CM017802.1	RepeatMasker	Retroposon?	27863707	27864337	2082	-	.	ID="RND-5_FAMILY-2590";Tend="1329";Tstart="695";shortTE="F";uid="ad97e3a6-400a-4b45-9f24-9a9b9fa5157f"
CM017802.1	RepeatMasker	DNA	8292713	8293103	1230	-	.	ID="TTAA22_AP";Tend="434";Tstart="12";shortTE="F";uid="0d3e681c-ebb7-4635-b3a6-837ef389055b"
CM017802.1	RepeatMasker	DNA/hAT-hAT19	23867004	23867372	660	-	.	ID="DNA8-80_AP";Tend="337";Tstart="1";shortTE="F";uid="4e2bd40f-8fb6-46c4-b108-97a835fc3d92"
CM017802.1	RepeatMasker	DNA/hAT-Tip100	6107303	6107821	3629	-	.	ID="DNA8-18_AP";Tend="534";Tstart="1";shortTE="F";uid="d58a8507-ae3e-4ba4-88a4-4a1b7d0d0cb6"
CM017802.1	RepeatMasker	RC/Helitron	20935397	20935782	1800	-	.	ID="RND-1_FAMILY-13";Tend="1768";Tstart="1382";shortTE="F";uid="9d9c4522-8177-417d-8501-a9cea724acab"
CM017802.1	RepeatMasker	DNA	33881600	33882031	2595	-	.	ID="RND-6_FAMILY-1648";Tend="1342";Tstart="922";shortTE="F";uid="e68d87d0-1f90-45b7-9f08-4e6ba1233f2c"
CM017802.1	RepeatMasker	Unknown	9473509	9473678	967	-	.	ID="RND-6_FAMILY-8499";Tend="1529";Tstart="1368";shortTE="F";uid="63272ef8-01c2-4b4d-8ca9-446747bada84"
CM017802.1	RepeatMasker	Unknown	16947181	16947487	1716	-	.	ID="RND-1_FAMILY-18";Tend="1233";Tstart="941";shortTE="F";uid="f17ea4f0-fe9e-4230-b826-cb212e65fb85"
CM017802.1	RepeatMasker	DNA/TcMar-m44?	12517062	12517228	1099	-	.	ID="DNA4-10_AP";Tend="160";Tstart="1";shortTE="F";uid="49ba3019-fdf4-470c-893e-d16a4beb563f"
CM017802.1	RepeatMasker	DNA	33097906	33098616	2560	-	.	ID="DNA4-2_AP";Tend="747";Tstart="5";shortTE="F";uid="35edfb4d-b35d-4e97-9bae-4238be381740"
CM017802.1	RepeatMasker	Retroposon?	30087767	30087941	1207	-	.	ID="RND-5_FAMILY-2304";Tend="1155";Tstart="980";shortTE="F";uid="f370f485-511a-42c1-9f17-80f39f7ac473"
CM017802.1	RepeatMasker	DNA/TcMar-m44	8230474	8230631	567	-	.	ID="DNAX-3_AP";Tend="149";Tstart="1";shortTE="F";uid="a218ea9c-9c4e-4420-8a97-6cfad5414e07"
CM017802.1	RepeatMasker	Unknown	26323106	26323305	883	-	.	ID="RND-1_FAMILY-21";Tend="1171";Tstart="961";shortTE="F";uid="25021289-079c-4fba-801d-bb19327e88db"
CM017802.1	RepeatMasker	DNA/Ginger-1	15553039	15553244	570	-	.	ID="GINGER1-1_AP";Tend="4359";Tstart="4148";shortTE="F";uid="9b375a56-37bd-4c6c-bcbe-86f46f0877b1"
CM017802.1	RepeatMasker	Unknown	30395423	30395553	1049	-	.	ID="RND-1_FAMILY-85";Tend="1127";Tstart="996";shortTE="F";uid="ff30b09e-09d0-4a2a-8390-378a10ce7847"
CM017802.1	RepeatMasker	DNA/P	2431538	2431721	670	-	.	ID="RND-6_FAMILY-2703";TEgroup="ctg_6%7CRND-6_FAMILY-2703%7C1";Tend="1478";Tstart="883";shortTE="T";uid="11f27dd4-d04d-4106-be1b-b6a99f2fc6cf"
CM017802.1	RepeatMasker	RC/Helitron	3456776	3456956	1955	-	.	ID="RND-6_FAMILY-470";Tend="1774";Tstart="1318";shortTE="F";uid="cd20d7b3-fd7e-47ae-966a-5c4e968adb79"
CM017802.1	RepeatMasker	Unknown	25240398	25240523	563	-	.	ID="RND-4_FAMILY-150";Tend="1154";Tstart="1050";shortTE="F";uid="26e03b93-0434-4a45-95c1-4ce538d63428"
CM017802.1	RepeatMasker	DNA	17578655	17579048	2958	-	.	ID="RND-5_FAMILY-3355";Tend="1366";Tstart="977";shortTE="F";uid="c2cf64ad-ea65-4140-92dc-a672584dab9d"
CM017802.1	RepeatMasker	Unknown	35112153	35112432	1604	-	.	ID="RND-6_FAMILY-798";Tend="1145";Tstart="861";shortTE="F";uid="75c869e9-3248-4746-8d7f-c6a1eee3957d"
CM017802.1	RepeatMasker	DNA	28086738	28087242	3358	-	.	ID="RND-6_FAMILY-8475";Tend="1472";Tstart="942";shortTE="F";uid="b312944c-98ab-40f6-b674-2f65d1b6f1ac"
CM017802.1	RepeatMasker	DNA/hAT-Tip100	25787333	25787516	763	-	.	ID="DNA8-16B_AP";Tend="167";Tstart="1";shortTE="F";uid="513a9038-b06b-4fb8-8950-3414d2b23cbf"
CM017802.1	RepeatMasker	DNA/hAT-Tip100	804116	804343	618	-	.	ID="RND-6_FAMILY-1048";Tend="1288";Tstart="1067";shortTE="F";uid="c1d704de-f501-4bf4-a602-53c75bf2379d"
CM017802.1	RepeatMasker	LTR/Gypsy	6095608	6095881	1927	-	.	ID="RND-5_FAMILY-3669";Tend="1325";Tstart="1037";shortTE="F";uid="38a4739f-4682-46b0-8c3b-b339559b7f4b"
CM017802.1	RepeatMasker	DNA/hAT	10476003	10476190	663	-	.	ID="DNA8-66_AP";Tend="181";Tstart="2";shortTE="F";uid="1e8a8b27-b69e-41f6-a23b-8dd190ade3fd"
CM017802.1	RepeatMasker	DNA	10786699	10789931	16854	-	.	ID="RND-5_FAMILY-2248";Tend="5835";Tstart="2732";shortTE="F";uid="b14cf64a-f206-43da-ae12-8f175ab05581"
CM017802.1	RepeatMasker	DNA/hAT	30093528	30093743	585	-	.	ID="RND-6_FAMILY-10109";Tend="1955";Tstart="1750";shortTE="F";uid="6f16beba-ae1a-4c1e-9003-54c720a6cd8b"
CM017802.1	RepeatMasker	DNA	17553980	17554098	584	-	.	ID="RND-6_FAMILY-8185";Tend="1555";Tstart="1423";shortTE="F";uid="d96e646b-9e98-4f2a-8f03-672a692f2f84"
CM017802.1	RepeatMasker	DNA	142600	142806	605	-	.	ID="ttaa2c_ap";Tend="423";Tstart="230";shortTE="F";uid="71dc14b4-86ac-4e0a-b1ae-f710d7cd72ac"
CM017802.1	RepeatMasker	DNA/Ginger-1	6022389	6022862	3243	-	.	ID="RND-6_FAMILY-23998";Tend="1452";Tstart="970";shortTE="F";uid="a402ba12-9a79-471a-b7fe-f0ef718ee933"
CM017802.1	RepeatMasker	Unknown	16171477	16171858	2290	-	.	ID="RND-1_FAMILY-109";Tend="1315";Tstart="942";shortTE="F";uid="858f04cf-3e9a-4857-9e24-8693a6b73130"
CM017802.1	RepeatMasker	DNA/hAT-hAT19	32537310	32537736	2671	-	.	ID="DNA8-84_AP";Tend="429";Tstart="1";shortTE="F";uid="5ada9755-5f1d-42b0-9e01-7d477ca9c492"
CM017802.1	RepeatMasker	LTR/Pao	13638882	13639627	641	-	.	ID="BEL2-I_AP";Tend="1863";Tstart="1124";shortTE="F";uid="5ec68556-e156-4f65-bd0a-cf46f3b53026"
CM017802.1	RepeatMasker	Retroposon?	1698085	1698593	1822	-	.	ID="SINE2-1_AP";Tend="1420";Tstart="851";shortTE="F";uid="396de803-4c35-4880-aeae-281a1a3a5259"
CM017802.1	RepeatMasker	DNA	27091176	27091342	490	-	.	ID="ttaa2c_ap";Tend="263";Tstart="104";shortTE="F";uid="a6760eed-b3d4-4a59-9427-379ab0cecc2a"
CM017802.1	RepeatMasker	DNA/Kolobok-E	8580683	8580826	409	-	.	ID="RND-5_FAMILY-3563";Tend="358";Tstart="224";shortTE="F";uid="c97ca595-1313-4479-92e9-05bb5eda29d6"
CM017802.1	RepeatMasker	Unknown	7482407	7482752	2798	-	.	ID="RND-5_FAMILY-1201";Tend="1230";Tstart="886";shortTE="F";uid="3bed4087-b2dc-43c3-9247-c607643aab11"
CM017802.1	RepeatMasker	DNA	14570035	14572253	12108	-	.	ID="rnd-6_family-9007";Tend="2931";Tstart="4";shortTE="F";uid="661219ed-b20f-441a-824a-53a770143a83"
CM017802.1	RepeatMasker	Unknown	17063884	17064267	846	-	.	ID="RND-6_FAMILY-25356";TEgroup="ctg_6%7CRND-6_FAMILY-25356%7C2";Tend="1657";Tstart="900";shortTE="F";uid="43179779-a9cf-4c4e-b3a6-f73e4a1aed83"
CM017802.1	RepeatMasker	LINE/R1	31532125	31532296	927	-	.	ID="RND-5_FAMILY-3979";Tend="1380";Tstart="1209";shortTE="F";uid="37ab1f58-e477-49d7-935c-b51a90e32f58"
CM017802.1	RepeatMasker	DNA/hAT-Tip100	735517	735905	737	-	.	ID="HAT-15_LMI";Tend="3997";Tstart="3609";shortTE="F";uid="28ad4d83-4a6b-4b37-8338-7541b6231fcf"
CM017802.1	RepeatMasker	DNA/Ginger-1	10047286	10047431	709	-	.	ID="RND-6_FAMILY-566";Tend="2322";Tstart="2171";shortTE="F";uid="45f10870-e94f-49c9-8169-9c4b58b75469"
CM017802.1	RepeatMasker	DNA/Ginger-1	33416360	33417674	8863	-	.	ID="RND-6_FAMILY-649";Tend="2337";Tstart="1035";shortTE="F";uid="5a3aa58a-9b19-44e8-bc64-0c57b3adadc7"
CM017802.1	RepeatMasker	DNA/Ginger-1	30770239	30770389	1247	-	.	ID="RND-6_FAMILY-5073";Tend="2311";Tstart="1810";shortTE="F";uid="d392a533-c279-452f-aea4-bb2603d6e0f9"
CM017802.1	RepeatMasker	DNA	148222	148663	1584	-	.	ID="RND-6_FAMILY-8475";Tend="1468";Tstart="953";shortTE="F";uid="ac8f5ee6-96e2-4da3-acee-30eb024722e1"
CM017802.1	RepeatMasker	Unknown	30730190	30730342	871	-	.	ID="RND-1_FAMILY-189";Tend="1146";Tstart="1006";shortTE="F";uid="8438c7ea-c0cd-4794-9b61-4fad6aa0a8e5"
CM017802.1	RepeatMasker	DNA/Kolobok-E	4994910	4995041	618	-	.	ID="rnd-6_family-1789";Tend="1784";Tstart="1659";shortTE="F";uid="e61a4b41-3d1b-45c0-b915-1cf50b0c21ab"
CM017802.1	RepeatMasker	DNA	8950545	8950973	2714	-	.	ID="TTAA3_AP";Tend="429";Tstart="1";shortTE="F";uid="b7872032-980e-40ae-ac8a-f7b415a7c2bd"
CM017802.1	RepeatMasker	Unknown	21220292	21220655	2485	-	.	ID="RND-5_FAMILY-1201";Tend="1243";Tstart="886";shortTE="F";uid="ac0fd03d-4c44-4414-82ee-1ffc235ae354"
CM017802.1	RepeatMasker	DNA	19680137	19680442	654	-	.	ID="TTAA2C_AP";Tend="417";Tstart="141";shortTE="F";uid="eafe2b5f-7790-4757-bf92-706c71fee237"
CM017802.1	RepeatMasker	DNA/hAT-Tip100	30709444	30709695	473	-	.	ID="RND-6_FAMILY-5591";Tend="1081";Tstart="858";shortTE="F";uid="fd191953-82c6-47be-8554-eb59f983b5ab"
CM017802.1	RepeatMasker	DNA/hAT	12205362	12205595	1310	-	.	ID="RND-5_FAMILY-914";Tend="1149";Tstart="926";shortTE="F";uid="ea305f70-8f89-45aa-8eee-47f761755735"
CM017802.1	RepeatMasker	DNA	24738256	24738498	1102	-	.	ID="RND-6_FAMILY-866";Tend="4847";Tstart="4589";shortTE="F";uid="173ab693-2ceb-48e8-95d1-c5847c8d2a14"
CM017802.1	RepeatMasker	DNA	33135946	33136233	450	-	.	ID="dna4-2_ap";TEgroup="ctg_6%7Cdna4-2_ap%7C17";Tend="767";Tstart="41";shortTE="F";uid="1253ef7c-7c79-4d06-873c-2780f6994863"
CM017802.1	RepeatMasker	LTR/Gypsy	15766578	15767510	6848	-	.	ID="RND-5_FAMILY-3669";Tend="1847";Tstart="923";shortTE="F";uid="217e0780-d5d0-48de-b2e3-aa75a81b1f9d"
CM017802.1	RepeatMasker	DNA/Kolobok-E	5582429	5583290	6131	-	.	ID="RND-5_FAMILY-12007";Tend="1840";Tstart="928";shortTE="F";uid="9b3bddab-0638-48a7-ac07-d1034d20722d"
CM017802.1	RepeatMasker	DNA/Ginger-1	9768150	9769218	3051	-	.	ID="rnd-5_family-1673";Tend="1175";Tstart="160";shortTE="F";uid="629b690b-6ce6-41b7-8d27-af18bb7ddc49"
CM017802.1	RepeatMasker	DNA/Kolobok-E	30037673	30038915	8638	-	.	ID="RND-6_FAMILY-14191";Tend="2049";Tstart="743";shortTE="F";uid="7daf2b2b-b207-4301-85cf-387f4d404288"
CM017802.1	RepeatMasker	DNA/Kolobok-E	9713333	9714092	3900	-	.	ID="RND-5_FAMILY-12007";Tend="1838";Tstart="1056";shortTE="F";uid="3280b298-bb88-4a3b-b247-648853952a47"
CM017802.1	RepeatMasker	DNA/Ginger-1	35938678	35938813	420	-	.	ID="RND-6_FAMILY-9178";Tend="1633";Tstart="1499";shortTE="F";uid="7e696380-ee55-476d-8f02-01fb8cadd853"
CM017802.1	RepeatMasker	DNA/hAT-Tip100	35820919	35821123	646	-	.	ID="RND-5_FAMILY-7780";Tend="1524";Tstart="1336";shortTE="F";uid="066d65c8-22a0-472f-a6e8-cc18899dd308"
CM017802.1	RepeatMasker	Unknown	22723899	22724047	732	-	.	ID="RND-1_FAMILY-59";Tend="1066";Tstart="919";shortTE="F";uid="68c8dfbe-a23e-4e80-837d-d13f69871b88"
CM017802.1	RepeatMasker	Unknown	29575776	29576175	557	-	.	ID="RND-1_FAMILY-114";Tend="1777";Tstart="1377";shortTE="F";uid="18d604e9-5815-4e3d-8062-f2a09c321263"
CM017802.1	RepeatMasker	DNA	29540423	29541203	2442	-	.	ID="DNA4-2_AP";Tend="769";Tstart="2";shortTE="F";uid="be2cf3bc-2d90-4558-8b1b-7754aef9d1bb"
CM017802.1	RepeatMasker	DNA	3418311	3418569	606	-	.	ID="dna4-2b_ap";Tend="766";Tstart="514";shortTE="F";uid="330d0b5a-3773-4f9d-9d7e-f23fac572c45"
CM017802.1	RepeatMasker	LINE/I-Jockey	25039337	25039670	1255	-	.	ID="RND-6_FAMILY-697";Tend="1429";Tstart="1074";shortTE="F";uid="011fefbb-e523-442b-bd45-500981d1a13a"
CM017802.1	RepeatMasker	DNA	16629492	16630120	1843	-	.	ID="RND-1_FAMILY-127";Tend="7281";Tstart="6595";shortTE="F";uid="ff200189-2837-4fb8-9ba6-d3c8ceefb4c6"
CM017802.1	RepeatMasker	RC/Helitron	24412600	24412749	450	-	.	ID="HELITRON-N15_LMI";Tend="166";Tstart="1";shortTE="F";uid="5ec0b0a9-8c84-4ad6-ac0b-9702fcd64985"
CM017802.1	RepeatMasker	DNA/hAT-Charlie	35431276	35431449	1134	-	.	ID="HAT-N14_AP";Tend="302";Tstart="125";shortTE="F";uid="d4396a79-652a-4377-b38b-ae52e0ee7085"
CM017802.1	RepeatMasker	DNA/hAT-Tip100	18622048	18622385	677	-	.	ID="RND-5_FAMILY-4004";Tend="1393";Tstart="1063";shortTE="F";uid="102007ba-a350-44d0-9641-f5140db4c94a"
CM017802.1	RepeatMasker	Unknown	17097940	17100097	8602	-	.	ID="RND-1_FAMILY-2";Tend="2220";Tstart="34";shortTE="F";uid="7540106b-55f7-4490-b019-5e756c6a016e"
CM017802.1	RepeatMasker	DNA/hAT?	31233113	31233240	795	-	.	ID="RND-6_FAMILY-25429";Tend="564";Tstart="432";shortTE="F";uid="de80602b-4128-4c30-9326-76b13acd5edc"
CM017802.1	RepeatMasker	DNA	10912891	10913202	1920	-	.	ID="DNA8-7_AP";Tend="302";Tstart="1";shortTE="F";uid="95a9f109-c3f3-435a-b3a4-2838a5ff7473"
CM017802.1	RepeatMasker	DNA	3486478	3486955	2730	-	.	ID="TTAA18B_AP";Tend="515";Tstart="11";shortTE="F";uid="89c2620e-f03d-4f51-9f90-fadb8e0c0d9b"
CM017802.1	RepeatMasker	DNA	908792	908928	521	-	.	ID="TTAA25_AP";Tend="296";Tstart="160";shortTE="F";uid="1ac7d8e3-2e5d-4de9-9423-376d86d8930b"
CM017802.1	RepeatMasker	Unknown	15547678	15547881	1208	-	.	ID="RND-1_FAMILY-177";Tend="1105";Tstart="893";shortTE="F";uid="8b5d1b2e-6163-42a3-942d-1003a7fa536b"
CM017802.1	RepeatMasker	DNA/hAT-hAT19	22738654	22739287	4209	-	.	ID="RND-4_FAMILY-1992";Tend="1608";Tstart="958";shortTE="F";uid="60d35256-0fd9-4edf-8e57-1405750a0b5c"
CM017802.1	RepeatMasker	DNA	35027688	35028111	2003	-	.	ID="TTAA3B_AP";Tend="436";Tstart="3";shortTE="F";uid="2e05c3a9-4302-4af9-99dc-b073ca00a2be"
CM017802.1	RepeatMasker	Unknown	28795565	28795912	2900	-	.	ID="RND-5_FAMILY-1201";Tend="1228";Tstart="882";shortTE="F";uid="f92d0dcc-67c1-4e76-92d2-95715abbfa5f"
CM017802.1	RepeatMasker	DNA/hAT-Tip100	6553208	6553394	724	-	.	ID="DNA8-83_AP";Tend="797";Tstart="610";shortTE="F";uid="21997ac9-089a-4b88-bc94-388325c93360"
CM017802.1	RepeatMasker	Unknown	4076822	4077033	626	-	.	ID="RND-6_FAMILY-16033";Tend="2036";Tstart="1846";shortTE="F";uid="784867bf-13b5-4760-b086-9061173345a7"
CM017802.1	RepeatMasker	DNA/MULE-MuDR	24013666	24013838	467	-	.	ID="RND-6_FAMILY-16904";Tend="1636";Tstart="1477";shortTE="F";uid="b126fcfd-8cd3-4e05-ae17-51c4c3ecac8a"
CM017802.1	RepeatMasker	DNA/Ginger-1	18886688	18888080	8522	-	.	ID="RND-6_FAMILY-566";Tend="2325";Tstart="881";shortTE="F";uid="696def80-6d04-4eb4-bcdb-995238b553b2"
CM017802.1	RepeatMasker	DNA/Ginger-1	10756213	10757036	5650	-	.	ID="RND-6_FAMILY-8823";Tend="1789";Tstart="901";shortTE="F";uid="c8883607-df36-40b8-a478-dfd5b5e4a8ce"
CM017802.1	RepeatMasker	Retroposon?	24311020	24311154	762	-	.	ID="RND-4_FAMILY-346";Tend="1037";Tstart="916";shortTE="F";uid="0711c0ed-b601-4b58-ba03-a14969c2f028"
CM017802.1	RepeatMasker	DNA	18084210	18084549	785	-	.	ID="DNA4-2_AP";Tend="457";Tstart="143";shortTE="F";uid="8501f924-d925-404b-8351-27516cc37851"
CM017802.1	RepeatMasker	DNA	7943274	7943797	2334	-	.	ID="RND-6_FAMILY-8475";Tend="1474";Tstart="934";shortTE="F";uid="f5469104-f43f-4c1b-ab8d-8d59ae6d5e5e"
CM017802.1	RepeatMasker	DNA/Ginger	8579196	8579379	1367	-	.	ID="RND-6_FAMILY-7638";Tend="1037";Tstart="856";shortTE="F";uid="09532437-dbd0-4df1-ac3b-0f37569da3dc"
CM017802.1	RepeatMasker	DNA	10757031	10757292	951	-	.	ID="ttaa3b_ap";Tend="244";Tstart="1";shortTE="F";uid="757dd443-cee5-498e-91f3-07c314a6ee58"
CM017802.1	RepeatMasker	Unknown	858582	859090	1136	-	.	ID="RND-6_FAMILY-13865";Tend="1494";Tstart="769";shortTE="F";uid="b0c8793f-bbfe-4b71-ad35-2dd1f2605a91"
CM017802.1	RepeatMasker	DNA/Ginger-1	25266270	25266697	3288	-	.	ID="RND-6_FAMILY-566";Tend="1302";Tstart="875";shortTE="F";uid="c95620e7-dcd4-46c0-b938-d5359e2b219c"
CM017802.1	RepeatMasker	DNA/Kolobok-E	13693430	13693868	516	-	.	ID="KOLOBOKE-4_AP";Tend="6786";Tstart="6345";shortTE="F";uid="619db44f-d4db-453d-b4d1-76506f8745cd"
CM017802.1	RepeatMasker	DNA/TcMar-Tc4	32509975	32510094	948	-	.	ID="RND-6_FAMILY-12267";Tend="534";Tstart="416";shortTE="F";uid="24821c32-83a8-40af-abda-306543b908d9"
CM017802.1	RepeatMasker	DNA/Ginger-1	7516447	7517212	5067	-	.	ID="RND-6_FAMILY-566";Tend="2353";Tstart="1582";shortTE="F";uid="e3ed279e-9d38-4b6a-ae0a-f058446ebc96"
CM017802.1	RepeatMasker	Unknown	10953972	10954087	439	-	.	ID="RND-1_FAMILY-301";Tend="2432";Tstart="2308";shortTE="F";uid="68cd6330-2f0a-414a-8ece-3ca2d1253707"
CM017802.1	RepeatMasker	LTR/Gypsy	18452682	18452861	497	-	.	ID="RND-6_FAMILY-2120";Tend="1977";Tstart="1810";shortTE="F";uid="bd8b24e8-0b97-483d-9875-e4a4d050dc3e"
CM017802.1	RepeatMasker	DNA	2922132	2923018	4981	-	.	ID="RND-6_FAMILY-2237";Tend="1637";Tstart="783";shortTE="F";uid="847c8a3e-e411-4a3f-bc8b-a07bbdf936cc"
CM017802.1	RepeatMasker	Unknown	2752082	2752296	500	-	.	ID="RND-6_FAMILY-1905";Tend="1766";Tstart="1570";shortTE="F";uid="030a08f7-7c92-4670-8be1-70fbe0cb19a5"
CM017802.1	RepeatMasker	DNA/Kolobok-E	24912068	24912303	774	-	.	ID="RND-6_FAMILY-6582";Tend="2330";Tstart="2099";shortTE="F";uid="47dafe63-82b5-4716-9bdd-a864460f4d8a"
CM017802.1	RepeatMasker	DNA	22039475	22039872	753	-	.	ID="TTAA2D_AP";Tend="383";Tstart="34";shortTE="F";uid="d42cbf7a-d84b-42df-914d-8bf4b2441726"
CM017802.1	RepeatMasker	DNA/Ginger-1	7408418	7408760	3028	-	.	ID="rnd-1_family-196";Tend="1453";Tstart="884";shortTE="F";uid="c0951214-5844-4c71-b86b-afcd62896086"
CM017802.1	RepeatMasker	DNA/hAT	24112283	24112583	415	-	.	ID="RND-5_FAMILY-811";Tend="1037";Tstart="761";shortTE="F";uid="e58cfe87-d447-4e25-b5b6-f6ae0e763a89"
CM017802.1	RepeatMasker	DNA	18422801	18423221	1038	-	.	ID="RND-6_FAMILY-12855";Tend="781";Tstart="359";shortTE="F";uid="fde2eeaa-bf0a-46df-b18d-8b27854723ca"
CM017802.1	RepeatMasker	Unknown	31258570	31258873	1632	-	.	ID="RND-1_FAMILY-16";Tend="1262";Tstart="963";shortTE="F";uid="f0ddca30-2cc4-4633-aa83-e116fdf00716"
CM017802.1	RepeatMasker	Unknown	3709796	3710177	664	-	.	ID="RND-4_FAMILY-195";Tend="1141";Tstart="721";shortTE="F";uid="444d38cb-e057-4cb4-ba32-850361bcd161"
CM017802.1	RepeatMasker	DNA/Kolobok-E	7814119	7815394	10792	-	.	ID="RND-1_FAMILY-362";Tend="2523";Tstart="1210";shortTE="F";uid="c97b386e-ca18-4d6a-8de5-2017d9adecac"
CM017802.1	RepeatMasker	DNA/hAT-Tip100	30949717	30949852	747	-	.	ID="DNA8-63_AP";Tend="168";Tstart="1";shortTE="F";uid="7f390cfa-6875-44dd-aa51-26e9492d29b8"
CM017802.1	RepeatMasker	Retroposon?	9405341	9405620	1639	-	.	ID="RND-6_FAMILY-2443";Tend="899";Tstart="619";shortTE="F";uid="c6329bc3-01d8-4df3-8817-151a7973b4c4"
CM017802.1	RepeatMasker	RC/Helitron	27018697	27018882	1088	-	.	ID="RND-5_FAMILY-1390";Tend="1661";Tstart="1479";shortTE="F";uid="4d53bbe1-4405-4e8c-87a1-a2316ed56062"
CM017802.1	RepeatMasker	DNA	22078098	22078240	417	-	.	ID="RND-6_FAMILY-15876";Tend="1629";Tstart="1503";shortTE="F";uid="9d1c93d2-4c69-46fd-927c-04b0fc56cf45"
CM017802.1	RepeatMasker	DNA	30290386	30290819	3208	-	.	ID="TTAA2_AP";Tend="427";Tstart="1";shortTE="F";uid="dec118b5-45e3-4e89-931e-c89808943750"
CM017802.1	RepeatMasker	DNA/MULE-MuDR	19643047	19643285	1063	-	.	ID="RND-5_FAMILY-4857";Tend="1490";Tstart="1251";shortTE="F";uid="139aea9a-51bc-4c2b-a9f0-6559afb98893"
CM017802.1	RepeatMasker	RC/Helitron	40945	41085	854	-	.	ID="RND-1_FAMILY-13";Tend="1783";Tstart="1645";shortTE="F";uid="7a3ba1e5-6931-4fb0-bdfc-80971096e6c5"
CM017802.1	RepeatMasker	DNA/Ginger-1	5049205	5049494	1238	-	.	ID="RND-6_FAMILY-566";Tend="2325";Tstart="2035";shortTE="F";uid="37b6b1cf-e241-49bf-a443-2761736822dd"
CM017802.1	RepeatMasker	DNA	7236730	7237083	1686	-	.	ID="RND-6_FAMILY-6286";Tend="1385";Tstart="1032";shortTE="F";uid="1c087f7b-8c7a-46f1-bc48-504d9c0e8e80"
CM017802.1	RepeatMasker	DNA	17113343	17113743	2773	-	.	ID="RND-6_FAMILY-2082";Tend="1254";Tstart="863";shortTE="F";uid="8dabfee9-9018-417a-8969-98413a4afc07"
CM017802.1	RepeatMasker	DNA/Kolobok-E	30588959	30589190	716	-	.	ID="KOLOBOKE-2_AP";Tend="1364";Tstart="1119";shortTE="F";uid="1c681e9c-f5b2-45ed-9f54-6eb1164d08ce"
CM017802.1	RepeatMasker	DNA/Ginger-1	3340871	3341038	463	-	.	ID="RND-6_FAMILY-8823";Tend="1524";Tstart="1365";shortTE="F";uid="f7b2853f-58b7-4603-ae82-9a085b5f382b"
CM017802.1	RepeatMasker	DNA/Ginger-1	30814443	30814638	413	-	.	ID="rnd-6_family-9179";Tend="1688";Tstart="1424";shortTE="F";uid="215339cd-2cf2-45c8-8362-dc49590ef27d"
CM017802.1	RepeatMasker	RC/Helitron	5890722	5891044	1342	-	.	ID="RND-1_FAMILY-13";Tend="1236";Tstart="921";shortTE="F";uid="4f78fc7e-6928-4c07-bbaa-d76ca19168c1"
CM017802.1	RepeatMasker	DNA/Kolobok-E	6170259	6171088	5947	-	.	ID="RND-6_FAMILY-15326";Tend="1681";Tstart="833";shortTE="F";uid="c44dab18-9289-4c00-9b48-59f6cc2ee15b"
CM017802.1	RepeatMasker	Unknown	19883233	19883596	1437	-	.	ID="RND-5_FAMILY-1679";TEgroup="ctg_6%7CRND-5_FAMILY-1679%7C1";Tend="1553";Tstart="1005";shortTE="F";uid="729c51f4-f811-4e63-b837-4fddb40d3c4e"
CM017802.1	RepeatMasker	Unknown	4925711	4925819	776	-	.	ID="RND-6_FAMILY-3910";Tend="1219";Tstart="1111";shortTE="F";uid="72b86d70-b49a-48d3-ac0e-0b9057a091c5"
CM017802.1	RepeatMasker	Unknown	35981607	35987354	22986	-	.	ID="RND-1_FAMILY-0";Tend="6247";Tstart="522";shortTE="F";uid="ee814abe-4aec-4e48-b6fa-cb2748095731"
CM017802.1	RepeatMasker	Unknown	9095585	9095754	1263	-	.	ID="RND-1_FAMILY-230";Tend="1134";Tstart="969";shortTE="F";uid="00fc75fd-9b6e-4a54-a51d-1eb2ddf8a195"
CM017802.1	RepeatMasker	DNA/Kolobok-T2	33839271	33839517	1321	-	.	ID="KOLOBOK-2_AP";Tend="360";Tstart="105";shortTE="F";uid="72742f55-3e1f-417d-b734-82583e235fa5"
CM017802.1	RepeatMasker	DNA/hAT-Tip100	19255215	19255725	3181	-	.	ID="RND-5_FAMILY-7780";Tend="1509";Tstart="995";shortTE="F";uid="eb0b4b1d-fe25-4e0a-a67b-b17be02f3643"
CM017802.1	RepeatMasker	LINE/L2	24036704	24037083	474	-	.	ID="RND-6_FAMILY-825";Tend="3273";Tstart="2894";shortTE="F";uid="217aecbe-b224-4814-b692-a7d575c6ed6d"
CM017802.1	RepeatMasker	DNA/hAT	34902362	34903817	4424	-	.	ID="RND-1_FAMILY-117";Tend="5738";Tstart="4342";shortTE="F";uid="57019e51-4ee2-4d47-90a2-5c635d119b3b"
CM017802.1	RepeatMasker	DNA/MULE-MuDR	24044910	24045135	521	-	.	ID="RND-5_FAMILY-2079";TEgroup="ctg_6%7CRND-5_FAMILY-2079%7C6";Tend="1038";Tstart="909";shortTE="F";uid="1cca3d61-3033-46ad-8ff1-e0368c3668a5"
CM017802.1	RepeatMasker	DNA/Kolobok-E	21387256	21388147	2773	-	.	ID="RND-6_FAMILY-15326";Tend="1797";Tstart="845";shortTE="F";uid="f21f175f-6412-487e-a604-ad0be865ab21"
CM017802.1	RepeatMasker	Unknown	11831689	11832032	2865	-	.	ID="RND-5_FAMILY-1201";Tend="1229";Tstart="886";shortTE="F";uid="245e79d0-5254-4a6d-b5fc-64b9e071b347"
CM017802.1	RepeatMasker	DNA/Sola-1	5049778	5050142	1927	-	.	ID="RND-6_FAMILY-1792";Tend="2077";Tstart="1715";shortTE="F";uid="99d1862e-e340-4804-bee3-9c69811135e9"
CM017802.1	RepeatMasker	DNA	15799421	15799866	412	-	.	ID="DNA4-2_AP";Tend="468";Tstart="37";shortTE="F";uid="07b08aa8-5bb1-4b6d-913c-568f2543c781"
CM017802.1	RepeatMasker	Retroposon?	26390840	26391197	442	-	.	ID="RND-6_FAMILY-8816";Tend="1096";Tstart="754";shortTE="F";uid="edb91862-db1a-4270-8ed2-4cfd0a588b45"
CM017802.1	RepeatMasker	Retroposon?	20763291	20763679	1930	-	.	ID="RND-4_FAMILY-346";Tend="1369";Tstart="921";shortTE="F";uid="b1370801-02ef-4b06-8563-aab1bb66e606"
CM017802.1	RepeatMasker	Unknown	5958955	5959055	450	-	.	ID="RND-4_FAMILY-2391";Tend="1077";Tstart="989";shortTE="F";uid="c11910dc-fc21-452e-b0b5-23a896a52239"
CM017802.1	RepeatMasker	DNA/hAT-Tip100	21557208	21557337	718	-	.	ID="RND-5_FAMILY-3382";Tend="2196";Tstart="2067";shortTE="F";uid="b5cc28b9-89cb-45ad-8e90-0f4f7442603e"
CM017802.1	RepeatMasker	Unknown	29998753	29999004	1884	-	.	ID="RND-6_FAMILY-8000";Tend="1258";Tstart="985";shortTE="F";uid="dba105e1-75ed-4428-8755-f241b42c79ea"
CM017802.1	RepeatMasker	Unknown	22661092	22661251	1312	-	.	ID="RND-6_FAMILY-19893";Tend="1118";Tstart="958";shortTE="F";uid="74fbfcf2-1d86-42d7-a909-13c0f579920f"
CM017802.1	RepeatMasker	DNA/hAT-Tip100	1836581	1836925	2362	-	.	ID="RND-5_FAMILY-7780";Tend="996";Tstart="644";shortTE="F";uid="5886ddbc-c3fd-4f0b-b7e9-f0c5092d476e"
CM017802.1	RepeatMasker	Unknown	30784652	30784752	723	-	.	ID="RND-6_FAMILY-4140";Tend="1000";Tstart="900";shortTE="F";uid="6c21ff6c-f115-4dd1-9a81-ede74c2828e5"
CM017802.1	RepeatMasker	DNA/Kolobok-E	334341	334610	481	-	.	ID="RND-5_FAMILY-12007";Tend="1518";Tstart="1240";shortTE="F";uid="6cdde91b-b9e0-4684-87b5-cea6dbbd5eeb"
CM017802.1	RepeatMasker	DNA/hAT-hAT19	22561941	22562057	400	-	.	ID="HAT-N4_AP";Tend="573";Tstart="459";shortTE="F";uid="9b823999-15f3-4892-a0b0-05976034c8f8"
CM017802.1	RepeatMasker	LINE/I-Jockey	32674136	32674360	487	-	.	ID="RND-5_FAMILY-2775";Tend="1425";Tstart="1193";shortTE="F";uid="7757d633-6d64-48ef-b0eb-e474178a8f06"
CM017802.1	RepeatMasker	Retroposon?	13025596	13025730	702	-	.	ID="RND-5_FAMILY-2304";Tend="822";Tstart="687";shortTE="F";uid="ad858ef9-8aef-4658-bdcc-9b040ca1115f"
CM017802.1	RepeatMasker	DNA/hAT-Tip100	26457189	26457767	3790	-	.	ID="DNA8-18_AP";Tend="602";Tstart="28";shortTE="F";uid="98f5a8bc-3701-4524-9416-cfd722e6ced8"
CM017802.1	RepeatMasker	DNA	16508944	16509429	1637	-	.	ID="DNA4-2_AP";Tend="681";Tstart="135";shortTE="F";uid="d5575cae-95db-4fb0-b401-049463ee14f3"
CM017802.1	RepeatMasker	DNA	23819240	23819627	1140	-	.	ID="DNA4-2_AP";Tend="438";Tstart="1";shortTE="F";uid="05f2aa3f-f51e-4b22-95df-4e473a98aaca"
CM017802.1	RepeatMasker	DNA/hAT-Charlie	16226255	16226985	5600	-	.	ID="RND-6_FAMILY-11741";Tend="1686";Tstart="953";shortTE="F";uid="62599e4a-4a75-44a3-b4fe-d64ed9d16680"
CM017802.1	RepeatMasker	DNA/Ginger-1	1963529	1964224	3629	-	.	ID="RND-6_FAMILY-15039";Tend="1524";Tstart="820";shortTE="F";uid="f080fa44-8abf-4ea6-8774-391afccb7a5a"
CM017802.1	RepeatMasker	DNA	7537779	7538214	2755	-	.	ID="TTAA3_AP";Tend="429";Tstart="1";shortTE="F";uid="7a58e590-ce2f-46ec-9eee-3d4678a57cc6"
CM017802.1	RepeatMasker	DNA/hAT-Ac	25489943	25490110	1059	-	.	ID="dna8-91b_ap";Tend="856";Tstart="689";shortTE="F";uid="c44eaf65-6a8b-48b1-bcf5-677cf5f5f52d"
CM017802.1	RepeatMasker	LINE/L2	10884642	10885588	7265	-	.	ID="RND-6_FAMILY-2915";Tend="1636";Tstart="707";shortTE="F";uid="95e1eeef-f430-4f4c-b415-53520cf14580"
CM017802.1	RepeatMasker	Unknown	28052526	28052804	2034	-	.	ID="RND-5_FAMILY-5710";Tend="1235";Tstart="942";shortTE="F";uid="c40e46e0-ee68-431b-a440-bcefabfaadea"
CM017802.1	RepeatMasker	DNA/MULE-MuDR	35258701	35260001	7902	-	.	ID="RND-5_FAMILY-372";Tend="1975";Tstart="746";shortTE="F";uid="5a9a4793-f131-44f6-99b1-59cc7acf1dd1"
CM017802.1	RepeatMasker	Unknown	7324635	7324893	1912	-	.	ID="RND-1_FAMILY-16";Tend="1261";Tstart="980";shortTE="F";uid="2245d355-3414-434d-a54a-dcc5366d1a40"
CM017802.1	RepeatMasker	Unknown	3732922	3733122	478	-	.	ID="RND-6_FAMILY-6129";Tend="1183";Tstart="974";shortTE="F";uid="ea335f86-0d7d-4bda-a731-29924978536d"
CM017802.1	RepeatMasker	Retroposon?	18214313	18214824	1109	-	.	ID="SINE2-1_AP";Tend="1424";Tstart="896";shortTE="F";uid="6d647c2d-9285-4dd0-a95a-41ec90afdcbb"
CM017802.1	RepeatMasker	DNA/Ginger	28835721	28835914	432	-	.	ID="RND-1_FAMILY-184";Tend="1122";Tstart="919";shortTE="F";uid="3a8fb1fd-c0ff-40d1-9be0-c85908fcabbd"
CM017802.1	RepeatMasker	Unknown	14276860	14277558	3089	-	.	ID="RND-5_FAMILY-825";Tend="1260";Tstart="573";shortTE="F";uid="8d2c67f0-af29-426d-9953-268958933630"
CM017802.1	RepeatMasker	DNA/hAT-Tip100	499324	499892	725	-	.	ID="RND-6_FAMILY-558";Tend="795";Tstart="208";shortTE="F";uid="d7688613-d13e-4f02-b7d7-d617f010bd35"
CM017802.1	RepeatMasker	Retroposon?	14677715	14678240	743	-	.	ID="RND-5_FAMILY-7389";Tend="1762";Tstart="1276";shortTE="F";uid="99804a32-0c86-4101-b0fb-e755391ddadc"
CM017802.1	RepeatMasker	DNA/Kolobok-E	29971846	29971952	482	-	.	ID="rnd-6_family-15326";Tend="2330";Tstart="2238";shortTE="F";uid="98c2de56-27fc-4c74-b673-736bfbb5dcfb"
CM017802.1	RepeatMasker	Unknown	22437476	22437605	668	-	.	ID="RND-6_FAMILY-6525";Tend="1045";Tstart="927";shortTE="F";uid="bb92a8e8-84db-436c-b018-5d63a5a493e3"
CM017802.1	RepeatMasker	DNA/hAT-Tip100	10918504	10918661	553	-	.	ID="DNA8-63_AP";Tend="168";Tstart="2";shortTE="F";uid="c9b15169-b928-4df0-b62f-250b1baaff44"
CM017802.1	RepeatMasker	Unknown	9676902	9677073	652	-	.	ID="RND-6_FAMILY-9080";Tend="1998";Tstart="1834";shortTE="F";uid="b7fc5c7f-a9e5-4904-a0da-3bb19b6dd04e"
CM017802.1	RepeatMasker	DNA	18618268	18618472	1393	-	.	ID="RND-6_FAMILY-4011";Tend="705";Tstart="464";shortTE="F";uid="8b48e961-48ee-46b0-91d0-a16f04d861f6"
CM017802.1	RepeatMasker	DNA/Ginger-1	10669892	10670334	1681	-	.	ID="RND-6_FAMILY-566";Tend="1763";Tstart="1316";shortTE="F";uid="09c77a03-eccb-49b1-af3f-22b1cc8de9a7"
CM017802.1	RepeatMasker	Retroposon?	7078756	7079073	589	-	.	ID="RND-6_FAMILY-17861";Tend="982";Tstart="330";shortTE="F";uid="0682112d-82b0-44ac-a05e-9115aaf37aed"
CM017802.1	RepeatMasker	DNA/Ginger-1	1144708	1144957	1032	-	.	ID="RND-6_FAMILY-23998";Tend="1469";Tstart="971";shortTE="F";uid="10e9a30b-d18e-4d44-a01b-478ed1fa748a"
CM017802.1	RepeatMasker	DNA/Ginger-1	6398451	6398579	926	-	.	ID="RND-6_FAMILY-23998";Tend="1096";Tstart="969";shortTE="F";uid="93cf340f-79a2-4155-a08a-9f3c8d9ec261"
CM017802.1	RepeatMasker	Unknown	18057311	18057491	834	-	.	ID="RND-5_FAMILY-4129";Tend="1110";Tstart="915";shortTE="F";uid="5d4ac702-f7c9-418e-a718-cea8330078ea"
CM017802.1	RepeatMasker	LTR/Gypsy	6373610	6373831	1421	-	.	ID="RND-1_FAMILY-63";Tend="1207";Tstart="983";shortTE="F";uid="dd239195-ab35-4632-b720-30b405b59c76"
CM017802.1	RepeatMasker	DNA	22366826	22367109	2002	-	.	ID="RND-6_FAMILY-27095";Tend="1380";Tstart="1094";shortTE="F";uid="76d19c0c-db0c-45f5-87a8-cba1e96e9856"
CM017802.1	RepeatMasker	DNA/Kolobok-E	25724691	25724934	1206	-	.	ID="KOLOBOKE-2_AP";Tend="1390";Tstart="1146";shortTE="F";uid="35d8ffbf-af0c-49c9-b77b-47b88b093aa2"
CM017802.1	RepeatMasker	DNA/Kolobok-E	27261005	27261446	1333	-	.	ID="KOLOBOKE-4_AP";Tend="2935";Tstart="2558";shortTE="F";uid="38ba6b3b-56ae-43f3-ade6-96405b5df98d"
CM017802.1	RepeatMasker	Retroposon?	16377634	16377959	1272	-	.	ID="RND-6_FAMILY-2964";Tend="1257";Tstart="936";shortTE="F";uid="658956ac-d23e-4c0a-b9fb-331e58c79a85"
CM017802.1	RepeatMasker	Unknown	27091489	27091612	508	-	.	ID="RND-6_FAMILY-57";Tend="1136";Tstart="1019";shortTE="F";uid="849c897b-ceb1-49b5-b5d3-5741830da9c3"
CM017802.1	RepeatMasker	LTR/Pao	5045943	5046778	4604	-	.	ID="RND-6_FAMILY-6875";TEgroup="ctg_6%7CRND-6_FAMILY-6875%7C1";Tend="1603";Tstart="666";shortTE="F";uid="97bfb06f-0b86-4f36-bb1e-c8b31a70d7fa"
CM017802.1	RepeatMasker	DNA/hAT-Tip100	668497	669425	2983	-	.	ID="RND-5_FAMILY-489";Tend="2443";Tstart="1553";shortTE="F";uid="6590ce46-4a7c-46b1-8723-4750f18f9c5f"
CM017802.1	RepeatMasker	DNA/Ginger-1	34809917	34810548	1634	-	.	ID="RND-6_FAMILY-23998";TEgroup="ctg_6%7CRND-6_FAMILY-23998%7C6";Tend="1470";Tstart="972";shortTE="F";uid="769bafb9-9b54-4531-8ef4-8101547a71bb"
CM017802.1	RepeatMasker	DNA	27101139	27101484	1064	-	.	ID="RND-5_FAMILY-5831";Tend="1319";Tstart="1007";shortTE="F";uid="8e737991-2e85-4814-9c16-ad58108124ad"
CM017802.1	RepeatMasker	DNA/TcMar-Tc4	10987700	10988406	2553	-	.	ID="RND-6_FAMILY-12267";TEgroup="ctg_6%7CRND-6_FAMILY-12267%7C2";Tend="2458";Tstart="1490";shortTE="F";uid="abea82f6-f033-4374-83e0-7bed007bebf1"
CM017802.1	RepeatMasker	RC/Helitron	16420202	16421218	8232	-	.	ID="RND-1_FAMILY-4";Tend="1903";Tstart="878";shortTE="F";uid="58601859-7cfd-40e3-b57c-002ea63dccfa"
CM017802.1	RepeatMasker	RC/Helitron	36146524	36146757	2050	-	.	ID="HELITRON-3_RPR";Tend="1784";Tstart="1552";shortTE="F";uid="c67c227c-f51f-40ef-bfcb-d2723f6e65a9"
CM017802.1	RepeatMasker	DNA/Ginger	31994770	31995343	3234	-	.	ID="RND-6_FAMILY-7638";Tend="2315";Tstart="1744";shortTE="F";uid="30d74405-7c1f-4c49-b9dd-bcec0e6df5e2"
CM017802.1	RepeatMasker	DNA/hAT-Ac	34511537	34511968	2151	-	.	ID="dna8-11b_ap";Tend="646";Tstart="26";shortTE="F";uid="8c8647ad-74dc-4da7-8a98-3b8832637fcb"
CM017802.1	RepeatMasker	DNA/Ginger-1	11908426	11908966	3092	-	.	ID="RND-6_FAMILY-23998";Tend="1479";Tstart="969";shortTE="F";uid="a4afeba8-d53c-42c0-a1d9-31aab0d4b7f8"
CM017802.1	RepeatMasker	DNA/TcMar-Tc4	29993702	29995231	8491	-	.	ID="RND-6_FAMILY-6167";TEgroup="ctg_6%7CRND-6_FAMILY-6167%7C5";Tend="2429";Tstart="514";shortTE="F";uid="76a54fad-d28a-408b-8571-0a258a592db6"
CM017802.1	RepeatMasker	DNA/hAT-Tip100	20730741	20730860	410	-	.	ID="RND-1_FAMILY-263";Tend="552";Tstart="431";shortTE="F";uid="325d05f6-24cf-42ce-b3a1-4e9902181744"
CM017802.1	RepeatMasker	DNA/hAT-Blackjack	31919983	31921319	3467	-	.	ID="RND-6_FAMILY-7698";Tend="2059";Tstart="777";shortTE="F";uid="98ae6521-34fd-4551-a6ff-7d3a190c9598"
CM017802.1	RepeatMasker	DNA/hAT-Tip100	17832449	17832579	403	-	.	ID="RND-5_FAMILY-5029";Tend="1281";Tstart="1134";shortTE="F";uid="3513632d-7f6e-42da-8e2c-3e90b056c97c"
CM017802.1	RepeatMasker	LINE/L2	30003006	30003627	4194	-	.	ID="RND-6_FAMILY-20965";TEgroup="ctg_6%7CRND-6_FAMILY-20965%7C1";Tend="1157";Tstart="187";shortTE="F";uid="dd4f4479-7835-4b55-9900-041d6c5aa6db"
CM017802.1	RepeatMasker	DNA/Kolobok-E	3703301	3704620	1337	-	.	ID="RND-6_FAMILY-14191";TEgroup="ctg_6%7CRND-6_FAMILY-14191%7C1";Tend="2274";Tstart="789";shortTE="F";uid="54ba94a0-cae3-452a-be86-ca4455fe506d"
CM017802.1	RepeatMasker	DNA	30910238	30910696	644	-	.	ID="DNA4-2_AP";Tend="473";Tstart="3";shortTE="F";uid="6eb368f0-96c0-4864-8cfe-d9ff40ed4235"
CM017802.1	RepeatMasker	DNA/hAT-Ac	1977070	1977508	977	-	.	ID="RND-6_FAMILY-4687";Tend="1578";Tstart="1050";shortTE="F";uid="38433e07-4bfb-46ed-8fb2-4cd2fe78e310"
CM017802.1	RepeatMasker	Retroposon?	33469353	33470678	5518	-	.	ID="SINE2-1_AP";Tend="1665";Tstart="81";shortTE="F";uid="31f4bebf-7d2c-44ba-b533-f63241d4a13d"
CM017802.1	RepeatMasker	Unknown	1331998	1332177	400	-	.	ID="RND-6_FAMILY-8261";Tend="1070";Tstart="895";shortTE="F";uid="9c31b3bb-5f09-4214-bd8e-2932d2af4318"
CM017802.1	RepeatMasker	DNA/hAT	10536481	10537100	4206	-	.	ID="DNA8-108_AP";Tend="704";Tstart="89";shortTE="F";uid="a2ec6a18-055c-460e-a46c-cff02e4caa6d"
CM017802.1	RepeatMasker	DNA/hAT	33553438	33556017	17585	-	.	ID="RND-1_FAMILY-83";Tend="4188";Tstart="1740";shortTE="F";uid="eaa8aa7c-0736-4c89-a973-ed727a67469b"
CM017802.1	RepeatMasker	RC/Helitron	24940353	24941776	10491	-	.	ID="RND-1_FAMILY-129";Tend="1790";Tstart="380";shortTE="F";uid="11b4cba0-238f-4b43-8539-f2d4e84ba41e"
CM017802.1	RepeatMasker	DNA/hAT-Tip100	4373806	4374084	506	-	.	ID="RND-6_FAMILY-444";Tend="1100";Tstart="791";shortTE="F";uid="80dfae96-319e-46de-8c76-1f16da4c0de4"
CM017802.1	RepeatMasker	DNA/hAT-Tip100	30677362	30678796	6766	-	.	ID="RND-6_FAMILY-7314";Tend="1886";Tstart="559";shortTE="F";uid="899c6b84-5cec-4023-9c90-baa9cebb848f"
CM017802.1	RepeatMasker	Retroposon?	35978482	35978613	699	-	.	ID="RND-1_FAMILY-132";Tend="1090";Tstart="705";shortTE="F";uid="65d2ee57-c351-4e3e-bea5-2088a0609370"
CM017802.1	RepeatMasker	DNA/TcMar-Pogo	714704	715968	6471	-	.	ID="RND-6_FAMILY-2631";Tend="1445";Tstart="298";shortTE="F";uid="d25d6345-57f7-4b11-ba4c-fddb36fe5749"
CM017802.1	RepeatMasker	DNA	12152692	12158564	24790	-	.	ID="rnd-5_family-2248";Tend="5835";Tstart="2031";shortTE="F";uid="8159a6c0-761f-4e05-971c-71d72e07ba8c"
CM017802.1	RepeatMasker	DNA/Maverick	8951593	8952080	2497	-	.	ID="RND-6_FAMILY-10962";Tend="960";Tstart="485";shortTE="F";uid="f3a19f3e-5448-4533-85bd-4cca78e4d536"
CM017802.1	RepeatMasker	RC/Helitron	23650774	23651192	3647	-	.	ID="RND-5_FAMILY-1368";Tend="4799";Tstart="4375";shortTE="F";uid="a80a2ee7-fdb0-483c-85ee-b221b7611b7c"
CM017802.1	RepeatMasker	Unknown	1559142	1559404	426	-	.	ID="RND-5_FAMILY-3300";TEgroup="ctg_6%7CRND-5_FAMILY-3300%7C1";Tend="2519";Tstart="1831";shortTE="T";uid="f60f004c-6d22-4a97-ac42-5a45eb4b7718"
CM017802.1	RepeatMasker	DNA/hAT-hAT19	24832215	24832430	827	-	.	ID="HAT-N4_AP";Tend="604";Tstart="400";shortTE="F";uid="50370fa4-a2e2-4eb2-9f98-590072be1cc4"
CM017802.1	RepeatMasker	DNA	2296	2875	3795	-	.	ID="TTAA12_AP";Tend="590";Tstart="2";shortTE="F";uid="e4985110-303f-412c-9b87-6c92ccb0fff7"
CM017802.1	RepeatMasker	LINE/I-Jockey	2988390	2988672	521	-	.	ID="RND-5_FAMILY-2775";Tend="2239";Tstart="1954";shortTE="F";uid="2bb49365-489c-45ae-82ce-dd21bb8f2a01"
CM017802.1	RepeatMasker	Unknown	20178087	20178473	1767	-	.	ID="RND-6_FAMILY-8511";Tend="1437";Tstart="1063";shortTE="F";uid="f3601956-27ef-4cd6-8b8d-d868bc840782"
CM017802.1	RepeatMasker	DNA	4179716	4180117	1427	-	.	ID="DNA4-2_AP";Tend="413";Tstart="5";shortTE="F";uid="b76b6c50-1db5-413f-a440-f48f2dd32d2e"
CM017802.1	RepeatMasker	RC/Helitron	25021414	25021589	805	-	.	ID="RND-6_FAMILY-33941";Tend="346";Tstart="188";shortTE="F";uid="9f819e97-6d00-4731-954f-51d6e9816d54"
CM017802.1	RepeatMasker	DNA	11610895	11611275	611	-	.	ID="RND-6_FAMILY-15876";Tend="1258";Tstart="884";shortTE="F";uid="993caed1-405a-4c63-93d4-6d985afa56f0"
CM017802.1	RepeatMasker	DNA	35500755	35501171	3122	-	.	ID="TTAA6_AP";Tend="430";Tstart="1";shortTE="F";uid="2f6c49ed-3754-4b20-a328-2358d79527ea"
CM017802.1	RepeatMasker	Retroposon?	7616307	7616671	1222	-	.	ID="RND-6_FAMILY-18748";Tend="1172";Tstart="803";shortTE="F";uid="8f1f4307-7b88-490b-b168-0ea9d7dc6319"
CM017802.1	RepeatMasker	Unknown	25242269	25242579	1526	-	.	ID="RND-1_FAMILY-18";Tend="1214";Tstart="919";shortTE="F";uid="9b87af2d-c719-41b9-b7aa-d5b8d6d2dca9"
CM017802.1	RepeatMasker	Retroposon?	1276563	1278350	6462	-	.	ID="SINE2-1_AP";Tend="2716";Tstart="1";shortTE="F";uid="382748ee-e181-4520-abe4-935b1041ed75"
CM017802.1	RepeatMasker	DNA/Ginger-1	17947987	17948547	3321	-	.	ID="RND-6_FAMILY-23998";Tend="1490";Tstart="948";shortTE="F";uid="5da9a76b-caab-4478-b07a-927b13d182fa"
CM017802.1	RepeatMasker	Retroposon?	10759218	10759543	892	-	.	ID="SINE2-1_AP";Tend="1473";Tstart="1142";shortTE="F";uid="da503e73-61fb-4d03-a977-881f4b23fc34"
CM017802.1	RepeatMasker	DNA/Kolobok-T2	27619311	27619474	498	-	.	ID="REP-4_PBA";Tend="594";Tstart="426";shortTE="F";uid="817d49af-daa8-49ac-b799-d6e5359a152e"
CM017802.1	RepeatMasker	DNA/hAT-Tip100	27953047	27953169	469	-	.	ID="DNA8-63_AP";Tend="147";Tstart="1";shortTE="F";uid="8a7cf15e-3df7-47aa-8141-41f8c73b6d41"
CM017802.1	RepeatMasker	RC/Helitron	13209286	13209420	834	-	.	ID="RND-1_FAMILY-13";Tend="1788";Tstart="1645";shortTE="F";uid="3ed13d8e-1d89-4c63-812d-08f66d0beb9d"
CM017802.1	RepeatMasker	DNA/Kolobok-E	28713208	28713413	438	-	.	ID="KOLOBOKE-2_AP";Tend="1319";Tstart="1110";shortTE="F";uid="6e1cbbf5-6fc5-426b-baa3-0cda8264ff79"
CM017802.1	RepeatMasker	DNA/Kolobok-E	10955407	10956311	6006	-	.	ID="RND-5_FAMILY-12007";Tend="1833";Tstart="924";shortTE="F";uid="1cbde214-b9c7-4c82-9ac6-370a2b3522c4"
CM017802.1	RepeatMasker	DNA	29297733	29298090	755	-	.	ID="rnd-5_family-5850";Tend="2192";Tstart="1872";shortTE="F";uid="4601ebb4-b71d-45dc-86f7-ce0acacb0aad"
CM017802.1	RepeatMasker	DNA	13605412	13605679	984	-	.	ID="RND-6_FAMILY-2745";Tend="1094";Tstart="879";shortTE="F";uid="6abc1041-443e-469a-9c33-45a666b7575c"
CM017802.1	RepeatMasker	RC/Helitron	9615208	9615473	1991	-	.	ID="RND-5_FAMILY-1550";Tend="1181";Tstart="919";shortTE="F";uid="d30a32b7-8474-4c1c-bfb5-5305c0275f44"
CM017802.1	RepeatMasker	LINE/I-Jockey	6215912	6216049	513	-	.	ID="RND-6_FAMILY-3087";Tend="1241";Tstart="1103";shortTE="F";uid="e4e5e82c-97e3-4e34-8b92-c878b3c949d2"
CM017802.1	RepeatMasker	DNA/hAT-hAT19	334888	335551	4540	-	.	ID="DNA8-52_AP";Tend="827";Tstart="185";shortTE="F";uid="1bd09015-b9d5-4262-9946-8bc3bac3e01b"
CM017802.1	RepeatMasker	Retroposon?	26276990	26277135	1373	-	.	ID="SINE2-2_AP";Tend="1949";Tstart="1415";shortTE="F";uid="2afcfb8d-9109-4ccd-9c2e-d65f3d4866d0"
CM017802.1	RepeatMasker	DNA/hAT	12529399	12529593	929	-	.	ID="RND-6_FAMILY-10868";Tend="2416";Tstart="2071";shortTE="F";uid="076cef65-59e7-4b06-b120-dea9c5c565c9"
CM017802.1	RepeatMasker	DNA	21740097	21740516	2584	-	.	ID="TTAA3_AP";Tend="429";Tstart="1";shortTE="F";uid="481f36d9-f690-46f8-8f37-2c6466f6f40e"
CM017802.1	RepeatMasker	RC/Helitron	20458336	20458582	1440	-	.	ID="RND-5_FAMILY-1550";Tend="1182";Tstart="916";shortTE="F";uid="eb73f75d-e236-42ff-b2bf-015db12046bb"
CM017802.1	RepeatMasker	DNA/hAT-Charlie	27494657	27494942	2313	-	.	ID="RND-1_FAMILY-277";Tend="1294";Tstart="986";shortTE="F";uid="77e9f305-23c4-40f5-89f8-335339f53de4"
CM017802.1	RepeatMasker	Retroposon?	7674701	7674803	555	-	.	ID="RND-6_FAMILY-9961";Tend="1528";Tstart="1415";shortTE="F";uid="abb1b617-db63-42e3-a170-259603382057"
CM017802.1	RepeatMasker	RC/Helitron	20244576	20244975	2068	-	.	ID="RND-6_FAMILY-597";Tend="541";Tstart="163";shortTE="F";uid="d8fcde3a-3f11-4c7c-a4dd-66125f8bf39e"
CM017802.1	RepeatMasker	Unknown	25888119	25888548	1385	-	.	ID="RND-1_FAMILY-394";Tend="940";Tstart="474";shortTE="F";uid="4c07b6f0-efce-4872-b69a-f78d0f7a09cf"
CM017802.1	RepeatMasker	DNA	7756306	7756684	2119	-	.	ID="ttaa3b_ap";Tend="406";Tstart="1";shortTE="F";uid="0cab8ddf-93b9-47c6-9216-1889eae4cf4f"
CM017802.1	RepeatMasker	DNA	19067953	19068237	959	-	.	ID="RND-5_FAMILY-6289";Tend="3316";Tstart="3054";shortTE="F";uid="d8387919-20ce-40b5-a664-516593527813"
CM017802.1	RepeatMasker	DNA/Maverick	35991634	35993807	14051	-	.	ID="RND-6_FAMILY-1063";Tend="3391";Tstart="1427";shortTE="F";uid="d634228a-7b43-49e2-9608-59cb41486a5a"
CM017802.1	RepeatMasker	DNA	11347908	11348033	565	-	.	ID="RND-6_FAMILY-2172";Tend="1114";Tstart="996";shortTE="F";uid="5119df05-be58-4478-9b94-557e52a3937d"
CM017802.1	RepeatMasker	DNA	14771204	14771411	466	-	.	ID="RND-1_FAMILY-271";Tend="2901";Tstart="2699";shortTE="F";uid="e1e7b4c3-2a9c-4105-abe9-b17b10d98f11"
CM017802.1	RepeatMasker	DNA/hAT-Ac	9986818	9986976	732	-	.	ID="RND-6_FAMILY-3040";Tend="719";Tstart="566";shortTE="F";uid="0bc23f81-d1bb-40f5-829b-95d4e1704bab"
CM017802.1	RepeatMasker	DNA/hAT-hAT19	34164679	34165190	874	-	.	ID="RND-6_FAMILY-12793";Tend="4442";Tstart="3929";shortTE="F";uid="b10772c5-61e2-425e-a668-94b7c3c2b6e9"
CM017802.1	RepeatMasker	DNA/Ginger-1	17453969	17454537	4094	-	.	ID="RND-6_FAMILY-10963";Tend="1403";Tstart="836";shortTE="F";uid="b5999b5b-0b7a-4afe-940e-ef4a74040425"
CM017802.1	RepeatMasker	Unknown	21295084	21295440	408	-	.	ID="RND-4_FAMILY-3283";TEgroup="ctg_6%7CRND-4_FAMILY-3283%7C1";Tend="1234";Tstart="977";shortTE="T";uid="4048f909-90a5-424c-a5ea-5b2d472bd7d5"
CM017802.1	RepeatMasker	DNA/hAT?	22864155	22864356	1718	-	.	ID="rnd-6_family-25429";Tend="779";Tstart="431";shortTE="F";uid="19b4cd34-1fdf-4669-8b98-c8c76c836a53"
CM017802.1	RepeatMasker	DNA/Ginger-1	13606149	13606397	1955	-	.	ID="RND-6_FAMILY-649";Tend="1123";Tstart="881";shortTE="F";uid="8d121f80-483b-46fd-9c43-c6cf96e582f5"
CM017802.1	RepeatMasker	DNA	1567	1994	2830	-	.	ID="RND-6_FAMILY-782";Tend="1637";Tstart="1191";shortTE="F";uid="dd090da4-1c59-4b06-8e13-bfe8f2bf1860"
CM017802.1	RepeatMasker	DNA/hAT	20515215	20515475	853	-	.	ID="RND-6_FAMILY-24224";Tend="1536";Tstart="1294";shortTE="F";uid="e5bd3c05-e2b6-453f-9de3-2f0f5103b9a0"
CM017802.1	RepeatMasker	DNA/Ginger-1	13589770	13590237	2467	-	.	ID="RND-1_FAMILY-196";Tend="1389";Tstart="956";shortTE="F";uid="f8ac1e8d-8a68-46f1-add0-4e07567f88c5"
CM017802.1	RepeatMasker	DNA/hAT	15268259	15268487	1211	-	.	ID="RND-5_FAMILY-2891";Tend="1574";Tstart="1347";shortTE="F";uid="122a08d1-fd8a-4adb-aa4e-896ade47e0d1"
CM017802.1	RepeatMasker	DNA/hAT-Charlie	2543595	2543827	860	-	.	ID="HAT-N19_AP";Tend="233";Tstart="36";shortTE="F";uid="8de7357b-29c3-42ca-9eec-aa35ec076709"
CM017802.1	RepeatMasker	Retroposon?	33655809	33656065	647	-	.	ID="RND-5_FAMILY-2590";Tend="975";Tstart="726";shortTE="F";uid="1391d495-524f-4b5f-9f6b-9858d1013859"
CM017802.1	RepeatMasker	Unknown	1610310	1610906	4142	-	.	ID="RND-6_FAMILY-25934";Tend="1550";Tstart="982";shortTE="F";uid="a2bfae1f-d5d1-41c0-9099-ceaed799877f"
CM017802.1	RepeatMasker	DNA/Ginger-1	2290478	2291677	8116	-	.	ID="RND-6_FAMILY-566";Tend="2048";Tstart="851";shortTE="F";uid="a2e79c96-c7b9-4bfc-950b-6e9a2362ceae"
CM017802.1	RepeatMasker	DNA	14992373	14998043	18939	-	.	ID="rnd-1_family-17";Tend="4517";Tstart="1";shortTE="F";uid="0e7061a4-0055-460d-864d-c882737e3a4b"
CM017802.1	RepeatMasker	DNA/Ginger	15763819	15765154	8916	-	.	ID="RND-6_FAMILY-7638";Tend="2196";Tstart="855";shortTE="F";uid="ae026c97-d96b-4b5f-8532-b958ba35c970"
CM017802.1	RepeatMasker	DNA/Ginger-1	21493525	21493715	1053	-	.	ID="RND-6_FAMILY-6590";Tend="1750";Tstart="1558";shortTE="F";uid="cafb7863-4fb3-4c33-a76b-77768df55000"
CM017802.1	RepeatMasker	Unknown	31216372	31216691	1790	-	.	ID="RND-6_FAMILY-25934";Tend="1448";Tstart="1122";shortTE="F";uid="391bc22c-a93c-4696-9504-4b38b0f3bc32"
CM017802.1	RepeatMasker	RC/Helitron	16496155	16497006	7039	-	.	ID="RND-1_FAMILY-129";Tend="1795";Tstart="948";shortTE="F";uid="89f4874e-a520-4146-9257-d76573a930a2"
CM017802.1	RepeatMasker	Retroposon?	13611763	13612443	2993	-	.	ID="SINE2-1_AP";Tend="1420";Tstart="749";shortTE="F";uid="67f2ec74-f086-4229-ac78-04f6cbd40f3e"
CM017802.1	RepeatMasker	Retroposon?	29110834	29111064	1306	-	.	ID="RND-6_FAMILY-2964";Tend="1232";Tstart="1008";shortTE="F";uid="03f1a9b1-4c60-4b8c-942f-9fabe9c184a0"
CM017802.1	RepeatMasker	Retroposon?	10422058	10422585	613	-	.	ID="RND-5_FAMILY-2304";Tend="578";Tstart="72";shortTE="F";uid="9b591eda-ae72-4b4d-b7cf-975c81fc6d99"
CM017802.1	RepeatMasker	DNA/hAT-Tip100	34275680	34275848	468	-	.	ID="RND-6_FAMILY-4805";Tend="1418";Tstart="1249";shortTE="F";uid="e2643fc5-540e-4b80-b28f-27e50bcdd320"
CM017802.1	RepeatMasker	DNA	13886544	13887420	6633	-	.	ID="RND-1_FAMILY-302";Tend="1966";Tstart="1101";shortTE="F";uid="0e886de8-e801-4666-837e-8e3f6e8b22fa"
CM017802.1	RepeatMasker	DNA	15181548	15182565	7520	-	.	ID="RND-1_FAMILY-40";Tend="1763";Tstart="736";shortTE="F";uid="4189d0be-9e57-4fea-823a-9bc87c97acd2"
CM017802.1	RepeatMasker	DNA/hAT-Tip100	9821667	9822063	2599	-	.	ID="DNA8-100B_AP";Tend="498";Tstart="101";shortTE="F";uid="39351a4c-2829-461f-a84c-0a5d1619a418"
CM017802.1	RepeatMasker	DNA	25270555	25270802	915	-	.	ID="DNA4-2_AP";Tend="767";Tstart="519";shortTE="F";uid="e5d3554d-9d94-4011-bda1-55ed20717365"
CM017802.1	RepeatMasker	DNA/Kolobok-E	29866930	29867130	1446	-	.	ID="RND-6_FAMILY-15326";Tend="2318";Tstart="2127";shortTE="F";uid="13020294-f28a-4288-9740-4e05c13dce5f"
CM017802.1	RepeatMasker	DNA/hAT-Tip100	19846439	19846745	1590	-	.	ID="RND-4_FAMILY-1727";Tend="1349";Tstart="991";shortTE="F";uid="ed365c35-daf0-4100-845e-e4ca86e6c359"
CM017802.1	RepeatMasker	Retroposon?	15347532	15347731	515	-	.	ID="RND-5_FAMILY-7389";Tend="2913";Tstart="2741";shortTE="F";uid="d4e9131e-7c7a-4613-9919-f2cda3670898"
CM017802.1	RepeatMasker	Unknown	33671881	33672078	1214	-	.	ID="RND-1_FAMILY-70";Tend="1153";Tstart="940";shortTE="F";uid="cad49bed-039f-42a0-aa12-4828d11304b1"
CM017802.1	RepeatMasker	DNA	13307487	13307643	464	-	.	ID="RND-6_FAMILY-2929";Tend="5948";Tstart="5813";shortTE="F";uid="6d85ee90-1285-4461-bc5b-6e057d5ded93"
CM017802.1	RepeatMasker	DNA/hAT	17305825	17306028	1257	-	.	ID="RND-5_FAMILY-914";Tend="1140";Tstart="941";shortTE="F";uid="0a1dcff3-11ba-48f3-9694-dd71801fdb34"
CM017802.1	RepeatMasker	DNA	34231207	34231323	688	-	.	ID="DNA3-1_AP";Tend="112";Tstart="1";shortTE="F";uid="85e9467a-d72d-46e2-ae2d-900331189179"
CM017802.1	RepeatMasker	Unknown	19401781	19402570	6289	-	.	ID="RND-1_FAMILY-108";Tend="1757";Tstart="956";shortTE="F";uid="582bbdbc-387f-4812-a67e-8a2d78b7cf1c"
CM017802.1	RepeatMasker	RC/Helitron	16033446	16033581	501	-	.	ID="RND-5_FAMILY-3092";Tend="938";Tstart="810";shortTE="F";uid="41dd1b37-92a1-49b9-a49f-4cbfaa016b72"
CM017802.1	RepeatMasker	Retroposon?	21208751	21209079	511	-	.	ID="RND-6_FAMILY-3689";Tend="804";Tstart="513";shortTE="F";uid="50cb11bb-439f-4fcb-b4ca-1881f1fed6c8"
CM017802.1	RepeatMasker	DNA/Kolobok-E	20371685	20372030	1105	-	.	ID="RND-6_FAMILY-15326";Tend="1203";Tstart="798";shortTE="F";uid="364e8b60-58f5-42d0-b28c-53358e42e65d"
CM017802.1	RepeatMasker	DNA/TcMar-Tc4	22379636	22380665	3977	-	.	ID="RND-6_FAMILY-6167";Tend="2775";Tstart="1750";shortTE="F";uid="cba53871-d106-4f58-84e4-d6f8c603799f"
CM017802.1	RepeatMasker	Unknown	11061773	11061986	976	-	.	ID="RND-1_FAMILY-21";Tend="1200";Tstart="970";shortTE="F";uid="5f524333-e910-4098-b712-d50de2e9c020"
CM017802.1	RepeatMasker	DNA/hAT	29819626	29819885	676	-	.	ID="DNA8-1_AP";Tend="430";Tstart="142";shortTE="F";uid="6f25ef68-4c3c-4ba9-88b6-a71125b3eef7"
CM017802.1	RepeatMasker	DNA/Ginger-1	8863247	8863755	3484	-	.	ID="RND-6_FAMILY-23998";Tend="1469";Tstart="969";shortTE="F";uid="a12ea520-097b-47fc-88a9-cc5d426cb57b"
CM017802.1	RepeatMasker	DNA/Kolobok-E	10569566	10569888	1101	-	.	ID="RND-6_FAMILY-982";Tend="3391";Tstart="3089";shortTE="F";uid="6ee079a4-4ffa-40eb-8d93-4aa87862f161"
CM017802.1	RepeatMasker	DNA	1985562	1985668	599	-	.	ID="TTAA4B_AP";Tend="103";Tstart="1";shortTE="F";uid="e36ece4d-d5e6-45e9-a8d7-be653a02db6f"
CM017802.1	RepeatMasker	DNA/Ginger-1	14796076	14796952	5375	-	.	ID="RND-6_FAMILY-6590";Tend="1815";Tstart="896";shortTE="F";uid="cb6f6c61-aad1-4105-9d2d-c55fb28bb4cd"
CM017802.1	RepeatMasker	DNA/Kolobok-E	35739436	35739691	1214	-	.	ID="RND-5_FAMILY-4702";Tend="2165";Tstart="1899";shortTE="F";uid="b38a4864-a18f-43ac-b2bb-65e61f950df8"
CM017802.1	RepeatMasker	Unknown	3451042	3451540	2774	-	.	ID="RND-1_FAMILY-76";Tend="1464";Tstart="962";shortTE="F";uid="0abb5eab-a269-4e43-9e2e-730f11fd50d5"
CM017802.1	RepeatMasker	DNA/Kolobok-E	32174037	32174187	554	-	.	ID="RND-6_FAMILY-15326";Tend="2136";Tstart="1966";shortTE="F";uid="5d361058-3ea3-4a40-b519-c60b22b69187"
CM017802.1	RepeatMasker	DNA/hAT-Charlie	4443874	4444198	1953	-	.	ID="DNA8-104_AP";Tend="335";Tstart="1";shortTE="F";uid="17265d6c-5cfb-4fa5-aad0-5e620083af76"
CM017802.1	RepeatMasker	DNA/hAT-Tip100	24897171	24897468	873	-	.	ID="RND-6_FAMILY-4263";Tend="1232";Tstart="998";shortTE="F";uid="45093679-85ac-4086-b9fe-1149f026eaad"
CM017802.1	RepeatMasker	DNA/hAT-Ac	20297883	20298265	530	-	.	ID="RND-6_FAMILY-3040";Tend="1474";Tstart="1081";shortTE="F";uid="a348110d-c72e-45d3-b0de-72bcca0cd95c"
CM017802.1	RepeatMasker	Unknown	26278206	26278413	881	-	.	ID="RND-6_FAMILY-1905";Tend="1533";Tstart="1325";shortTE="F";uid="0c7f1a53-4504-4b64-a64f-f04f21c24d91"
CM017802.1	RepeatMasker	DNA/Ginger-1	3908483	3909309	1229	-	.	ID="RND-6_FAMILY-566";Tend="2301";Tstart="1422";shortTE="F";uid="845dd071-4b19-4444-8d61-b007994d8f2b"
CM017802.1	RepeatMasker	Unknown	14740897	14741246	1912	-	.	ID="RND-6_FAMILY-9045";Tend="1048";Tstart="659";shortTE="F";uid="ae3942bd-0f77-4c9e-bcb8-806ca8f416d8"
CM017802.1	RepeatMasker	DNA	30876050	30876188	545	-	.	ID="RND-6_FAMILY-18927";Tend="2248";Tstart="2105";shortTE="F";uid="19c152b9-76cd-4cea-888a-ed35305742a1"
CM017802.1	RepeatMasker	LINE/I	24772404	24773079	663	-	.	ID="RND-1_FAMILY-339";TEgroup="ctg_6%7CRND-1_FAMILY-339%7C1";Tend="2266";Tstart="1476";shortTE="F";uid="bdcb97bd-0f98-4578-b793-2fcd51a94ef5"
CM017802.1	RepeatMasker	Unknown	29561139	29561503	1063	-	.	ID="RND-6_FAMILY-3676";Tend="1430";Tstart="1047";shortTE="F";uid="f5f627c9-1ae1-4157-a96b-30c13b1bccf2"
CM017802.1	RepeatMasker	Retroposon?	13582729	13583516	2108	-	.	ID="SINE2-1_AP";Tend="1770";Tstart="973";shortTE="F";uid="28407a77-7bf2-451b-a5d1-ae06e52c5111"
CM017802.1	RepeatMasker	DNA/hAT-Ac	23629136	23629254	437	-	.	ID="RND-6_FAMILY-3608";Tend="1592";Tstart="1473";shortTE="F";uid="c7e6d3c4-493b-4f41-a8bf-4930c5a77d7e"
CM017802.1	RepeatMasker	LINE/I	2376474	2376909	419	-	.	ID="RND-6_FAMILY-23285";Tend="1915";Tstart="1468";shortTE="F";uid="7cfea254-ec87-4dc2-bb61-d4cc1664062b"
CM017802.1	RepeatMasker	DNA/hAT-Tip100	14065646	14065902	1104	-	.	ID="RND-6_FAMILY-4692";Tend="1607";Tstart="1358";shortTE="F";uid="ed4169f5-5390-4583-8a5c-d9e8d80acfa6"
CM017802.1	RepeatMasker	RC/Helitron	6578704	6578872	452	-	.	ID="HELITRON-2_HMM";Tend="2908";Tstart="2738";shortTE="F";uid="87120560-c41b-4101-a7e9-fcc850f1b09e"
CM017802.1	RepeatMasker	DNA	9532333	9532926	1400	-	.	ID="RND-5_FAMILY-2733";TEgroup="ctg_6%7CRND-5_FAMILY-2733%7C5";Tend="1681";Tstart="807";shortTE="F";uid="d6ca13f6-d7e7-4586-b4d2-0c6980f26c6e"
CM017802.1	RepeatMasker	DNA/Ginger-1	9798072	9798351	1188	-	.	ID="RND-6_FAMILY-1481";Tend="3376";Tstart="3107";shortTE="F";uid="88942707-0c7d-4559-8b1f-65b09ad75073"
CM017802.1	RepeatMasker	DNA	32271857	32272362	546	-	.	ID="DNA4-2_AP";Tend="497";Tstart="12";shortTE="F";uid="4a1915aa-1f1e-4824-ba2f-ae57ce2642c0"
CM017802.1	RepeatMasker	DNA/hAT-Tip100	26719755	26719986	762	-	.	ID="RND-6_FAMILY-5591";Tend="1117";Tstart="880";shortTE="F";uid="50d84c7e-bc65-40b7-b41c-b0e0f6b26a22"
CM017802.1	RepeatMasker	DNA	29600432	29600645	1411	-	.	ID="ttaa2_ap";Tend="379";Tstart="174";shortTE="F";uid="33a0d39e-29da-4f0d-825a-981faa5f66f3"
CM017802.1	RepeatMasker	DNA	11832235	11832377	966	-	.	ID="TTAA13B_AP";Tend="595";Tstart="450";shortTE="F";uid="105b47a4-ac8a-44a7-9c30-15afee50220b"
CM017802.1	RepeatMasker	LINE/R1	10986244	10986392	608	-	.	ID="RND-5_FAMILY-3979";Tend="1816";Tstart="1656";shortTE="F";uid="a3c84136-986b-4dcd-8594-c7093ff0d9a3"
CM017802.1	RepeatMasker	DNA	77554	78017	2238	-	.	ID="DNA4-3_AP";Tend="635";Tstart="126";shortTE="F";uid="97b4c6e5-f23f-4b7d-ac9a-f9fb26b35a99"
CM017802.1	RepeatMasker	DNA/Kolobok-E	24611385	24611766	1797	-	.	ID="RND-5_FAMILY-12007";Tend="1643";Tstart="1239";shortTE="F";uid="86930869-0dbe-4e38-9da8-0e066b0a396e"
CM017802.1	RepeatMasker	Unknown	1732324	1732707	725	-	.	ID="RND-6_FAMILY-3441";Tend="1602";Tstart="1112";shortTE="F";uid="3cf74629-659b-46ef-9d7e-47bc11fd9e7a"
CM017802.1	RepeatMasker	DNA	23072315	23072505	1537	-	.	ID="RND-1_FAMILY-304";Tend="1088";Tstart="901";shortTE="F";uid="fa0a24d5-614c-482e-a7f2-a7f6a0164e79"
CM017802.1	RepeatMasker	Retroposon?	31921465	31921576	523	-	.	ID="RND-6_FAMILY-572";Tend="3449";Tstart="3328";shortTE="F";uid="16bf5c69-6315-451d-8466-8c1df59b61a4"
CM017802.1	RepeatMasker	DNA/hAT-Tip100	3282213	3282350	695	-	.	ID="RND-6_FAMILY-5591";Tend="1059";Tstart="936";shortTE="F";uid="dcfe6372-94d0-4411-91c1-f0bc05af51d4"
CM017802.1	RepeatMasker	Unknown	9794743	9794900	1317	-	.	ID="RND-6_FAMILY-26687";Tend="1139";Tstart="982";shortTE="F";uid="1a6745ab-0dd6-4934-b923-54f1b05d4dc1"
CM017802.1	RepeatMasker	DNA/Ginger-1	7812277	7812454	922	-	.	ID="RND-6_FAMILY-23998";Tend="1506";Tstart="1326";shortTE="F";uid="4a3f60fc-aa91-4d72-9b94-b85ebcda3e6b"
CM017802.1	RepeatMasker	LINE/I-Jockey	1048243	1048398	791	-	.	ID="RND-6_FAMILY-11743";Tend="1673";Tstart="1518";shortTE="F";uid="000dd74c-23db-4017-8c27-10774e21c6fc"
CM017802.1	RepeatMasker	DNA/Ginger-1	26634817	26635219	2024	-	.	ID="RND-6_FAMILY-566";Tend="2056";Tstart="1621";shortTE="F";uid="59b2892b-c055-43c2-9a4f-5a19b3b6c7f1"
CM017802.1	RepeatMasker	DNA/hAT	12737104	12737215	820	-	.	ID="RND-5_FAMILY-914";Tend="1163";Tstart="1052";shortTE="F";uid="78d2a805-5cff-4d49-bc63-90a930d53199"
CM017802.1	RepeatMasker	DNA/PIF-Spy	29056004	29056125	479	-	.	ID="ISL2EU-3N1_CFL";Tend="341";Tstart="217";shortTE="F";uid="954ae851-1fd7-4271-8c84-b2366d3d9316"
CM017802.1	RepeatMasker	LTR/Pao	23375054	23375491	1372	-	.	ID="RND-6_FAMILY-6874";Tend="783";Tstart="317";shortTE="F";uid="a2ebdff4-224a-4d38-ad99-9fef8c24bfdf"
CM017802.1	RepeatMasker	DNA/Ginger-1	26340761	26341577	5566	-	.	ID="RND-6_FAMILY-649";Tend="2072";Tstart="1255";shortTE="F";uid="cb2c4e9f-d00c-43ac-8eb8-588100111a96"
CM017802.1	RepeatMasker	DNA/Ginger	30851423	30852341	3024	-	.	ID="GINGER2-1_AP";TEgroup="ctg_6%7CGINGER2-1_AP%7C1";Tend="2842";Tstart="1";shortTE="F";uid="e48fb9cd-10de-4d45-bb1c-f554b5199fd5"
CM017802.1	RepeatMasker	RC/Helitron	7710457	7710849	1301	-	.	ID="RND-6_FAMILY-25445";Tend="908";Tstart="518";shortTE="F";uid="140fceba-a342-4df9-8f66-f289d16cb7da"
CM017802.1	RepeatMasker	Unknown	10834365	10834648	1229	-	.	ID="RND-5_FAMILY-825";Tend="1204";Tstart="910";shortTE="F";uid="facd18e8-68ae-4dc0-bb60-940d57952851"
CM017802.1	RepeatMasker	DNA/MULE-MuDR	29026584	29027060	2760	-	.	ID="RND-6_FAMILY-14297";Tend="1407";Tstart="886";shortTE="F";uid="12c2d906-eb5e-4635-97f8-12a1da45cc0a"
CM017802.1	RepeatMasker	DNA/TcMar-Mariner	12960054	12960536	513	-	.	ID="RND-6_FAMILY-321";TEgroup="ctg_6%7CRND-6_FAMILY-321%7C1";Tend="1324";Tstart="961";shortTE="T";uid="5b75a46a-7f15-4d0d-b051-7fda9605f2ff"
CM017802.1	RepeatMasker	DNA	8504234	8504546	738	-	.	ID="DNAX-2_AP";Tend="467";Tstart="136";shortTE="F";uid="568b0fea-0274-4bf9-a299-8f0094199a72"
CM017802.1	RepeatMasker	DNA	32787172	32787357	1174	-	.	ID="TTAA16_AP";Tend="569";Tstart="384";shortTE="F";uid="7a1c53c7-c874-4b67-9ce2-f1bb68ba4607"
CM017802.1	RepeatMasker	DNA/hAT?	11093694	11094417	5709	-	.	ID="RND-6_FAMILY-1794";Tend="1641";Tstart="917";shortTE="F";uid="1cf6d6c3-5ab6-47be-aa51-e1eec067743c"
CM017802.1	RepeatMasker	DNA/hAT-hAT19	18145952	18146178	445	-	.	ID="DNA8-71_AP";Tend="215";Tstart="4";shortTE="F";uid="5b695da3-bee0-4f79-83c9-9ba3c6170e01"
CM017802.1	RepeatMasker	DNA/hAT-hAT19	15729312	15729533	1129	-	.	ID="rnd-6_family-21096";Tend="1136";Tstart="896";shortTE="F";uid="00f5d27f-f305-4cc0-b261-781b1a5f2ee2"
CM017802.1	RepeatMasker	DNA	10290423	10290603	965	-	.	ID="RND-6_FAMILY-27095";Tend="1042";Tstart="866";shortTE="F";uid="8ec2987f-a6c7-49ca-bafb-2ff112161555"
CM017802.1	RepeatMasker	DNA/Ginger-1	14610765	14610913	990	-	.	ID="RND-6_FAMILY-23998";Tend="1113";Tstart="971";shortTE="F";uid="e206ca47-4874-4140-9376-2e22033788a9"
CM017802.1	RepeatMasker	Unknown	22721164	22721906	5116	-	.	ID="RND-1_FAMILY-88";Tend="1866";Tstart="1070";shortTE="F";uid="7e32061d-4b22-4a3d-89e0-22da5f562e40"
CM017802.1	RepeatMasker	DNA/hAT?	24635167	24635822	1735	-	.	ID="RND-5_FAMILY-560";Tend="1641";Tstart="1021";shortTE="F";uid="37d3dd0e-ff22-4c9b-8314-a8bc4079eb0c"
CM017802.1	RepeatMasker	DNA/Ginger-2	7673151	7673501	703	-	.	ID="RND-1_FAMILY-149";Tend="1541";Tstart="855";shortTE="F";uid="874eb30c-0dd2-44e7-9d7d-faf676c3294e"
CM017802.1	RepeatMasker	DNA	30476547	30476786	710	-	.	ID="RND-6_FAMILY-4644";Tend="818";Tstart="620";shortTE="F";uid="44a48594-e93c-4941-bacb-19cff00217aa"
CM017802.1	RepeatMasker	Retroposon?	28743084	28743257	492	-	.	ID="SINE2-1_AP";Tend="1770";Tstart="1348";shortTE="F";uid="10def1ac-181b-4aac-80ce-5460980bf398"
CM017802.1	RepeatMasker	DNA	7460674	7461685	2248	-	.	ID="RND-5_FAMILY-6263";Tend="1987";Tstart="990";shortTE="F";uid="c1a1d543-dddd-4445-a90a-dee61a9ab001"
CM017802.1	RepeatMasker	DNA/Kolobok-E	28787680	28788118	2343	-	.	ID="rnd-6_family-14191";Tend="1333";Tstart="799";shortTE="F";uid="0cb9d22a-f169-4a43-88b0-a9362399ea26"
CM017802.1	RepeatMasker	Unknown	33299148	33299306	607	-	.	ID="RND-6_FAMILY-1042";Tend="1598";Tstart="1440";shortTE="F";uid="fe89aa3e-6274-4b34-9ed6-a81ba1958cfc"
CM017802.1	RepeatMasker	LINE/CR1	27754327	27754670	1078	-	.	ID="RND-6_FAMILY-2852";Tend="1158";Tstart="809";shortTE="F";uid="83249950-6d46-4891-9ab8-37f09a8f0e4f"
CM017802.1	RepeatMasker	DNA/Kolobok-E	3615856	3616062	439	-	.	ID="RND-5_FAMILY-4099";Tend="842";Tstart="630";shortTE="F";uid="b32bc496-00e9-4b5b-8cc0-26b1d3d8c16b"
CM017802.1	RepeatMasker	DNA	24942506	24942883	1802	-	.	ID="TTAA2D_AP";Tend="428";Tstart="1";shortTE="F";uid="7190be9d-997d-4132-9b5a-1be19b801589"
CM017802.1	RepeatMasker	DNA/hAT-Tip100	31418915	31419406	3084	-	.	ID="DNA8-107_AP";Tend="475";Tstart="1";shortTE="F";uid="28f2542c-7aad-4e18-9f61-9e57386f8562"
CM017802.1	RepeatMasker	DNA/hAT-hAT19	35376900	35377016	663	-	.	ID="RND-6_FAMILY-9372";Tend="1562";Tstart="1443";shortTE="F";uid="c26a8d2e-36c4-438e-b41a-b5cd234c4a67"
CM017802.1	RepeatMasker	Unknown	640396	641034	4610	-	.	ID="RND-1_FAMILY-36";Tend="643";Tstart="27";shortTE="F";uid="d59fd357-ef64-4d8c-96e8-8609f78cb2d3"
CM017802.1	RepeatMasker	LTR/Pao	2464141	2471898	69801	-	.	ID="RND-6_FAMILY-13957";Tend="8622";Tstart="857";shortTE="F";uid="f40803fe-6060-408d-80e8-70976a73d098"
CM017802.1	RepeatMasker	DNA	34525286	34526002	3699	-	.	ID="DNA4-2_AP";Tend="768";Tstart="1";shortTE="F";uid="af923080-7772-43c2-ac6d-eae26c6ea6ab"
CM017802.1	RepeatMasker	DNA/Ginger	26419221	26419336	592	-	.	ID="RND-6_FAMILY-7638";Tend="1170";Tstart="1034";shortTE="F";uid="ab59c50e-2f7d-432d-af1b-1be62f27ee33"
CM017802.1	RepeatMasker	DNA/Ginger-1	34254305	34254544	899	-	.	ID="RND-6_FAMILY-3353";Tend="2331";Tstart="2089";shortTE="F";uid="96921f3f-aa20-4ad3-9ec7-e4c1b8c9495b"
CM017802.1	RepeatMasker	DNA	14682607	14682810	874	-	.	ID="TTAA3_AP";Tend="429";Tstart="216";shortTE="F";uid="14d2dec5-3d5d-4286-9124-25e690977461"
CM017802.1	RepeatMasker	Unknown	1341106	1341344	1253	-	.	ID="RND-1_FAMILY-16";Tend="1261";Tstart="1007";shortTE="F";uid="37148106-9025-451a-8c39-4f90c006b7de"
CM017802.1	RepeatMasker	DNA/Kolobok-E	24969874	24971308	10863	-	.	ID="RND-6_FAMILY-14191";Tend="2268";Tstart="799";shortTE="F";uid="d30beca8-e302-498f-8905-d28d36d7bf35"
CM017802.1	RepeatMasker	Unknown	2760824	2761078	1542	-	.	ID="RND-5_FAMILY-1201";Tend="1225";Tstart="980";shortTE="F";uid="681b86fd-806e-4cdd-97b3-d487978e9380"
CM017802.1	RepeatMasker	DNA	4648835	4649188	633	-	.	ID="DNA4-2_AP";Tend="358";Tstart="3";shortTE="F";uid="f33aa467-f4ea-463f-989b-1966113f5ebb"
CM017802.1	RepeatMasker	DNA/Kolobok-E	11998953	11999167	1126	-	.	ID="KOLOBOKE-3_AP";Tend="2178";Tstart="1958";shortTE="F";uid="cd97bd03-8460-497d-894a-86c1a8b766fa"
CM017802.1	RepeatMasker	DNA/Ginger-1	1672511	1672720	493	-	.	ID="RND-6_FAMILY-566";Tend="2359";Tstart="2152";shortTE="F";uid="630a2b56-9513-4095-8258-b2ee96ad4256"
CM017802.1	RepeatMasker	DNA/Ginger-1	9433651	9435114	8608	-	.	ID="RND-6_FAMILY-566";Tend="2335";Tstart="847";shortTE="F";uid="fca77e83-02f6-4236-a5ea-7c6d0b5045f1"
CM017802.1	RepeatMasker	DNA/hAT-hAT19	29465063	29465488	1199	-	.	ID="DNA8-84_AP";Tend="561";Tstart="128";shortTE="F";uid="36e9801d-92d6-452f-a67a-ca9750d097eb"
CM017802.1	RepeatMasker	DNA/hAT	35980083	35980401	2166	-	.	ID="rnd-6_family-5600";Tend="1424";Tstart="1117";shortTE="F";uid="503972ae-412b-41f5-9907-707f17625358"
CM017802.1	RepeatMasker	Unknown	30284213	30284386	907	-	.	ID="RND-1_FAMILY-76";Tend="1486";Tstart="1301";shortTE="F";uid="c86049a9-3799-40e1-bd34-af5cdec414e9"
CM017802.1	RepeatMasker	DNA/Ginger-1	23274903	23275251	1669	-	.	ID="RND-6_FAMILY-1417";Tend="1532";Tstart="1199";shortTE="F";uid="c5fbfcdd-06a2-466d-a55c-c82538dc3af9"
CM017802.1	RepeatMasker	DNA/Ginger	13701960	13702250	712	-	.	ID="RND-6_FAMILY-7638";Tend="1991";Tstart="1685";shortTE="F";uid="2b1dd395-eef8-4100-b4eb-8a9a153dca0c"
CM017802.1	RepeatMasker	DNA/hAT-Tip100	13463095	13463296	1315	-	.	ID="RND-4_FAMILY-77";Tend="1101";Tstart="904";shortTE="F";uid="25437f3c-290a-4e99-ad98-cb72b80b891a"
CM017802.1	RepeatMasker	DNA/Kolobok-E	1310196	1311292	7374	-	.	ID="RND-6_FAMILY-15326";Tend="2307";Tstart="1208";shortTE="F";uid="b951e96f-1303-4f01-a8e0-98385cccb9bc"
CM017802.1	RepeatMasker	DNA/hAT-Tip100	11940224	11940395	1142	-	.	ID="RND-6_FAMILY-5591";Tend="1082";Tstart="927";shortTE="F";uid="ce31dab0-804f-417a-a2c8-d66599aadaf3"
CM017802.1	RepeatMasker	DNA/Ginger-1	34691268	34691426	622	-	.	ID="RND-6_FAMILY-23998";Tend="1484";Tstart="1324";shortTE="F";uid="41be05bb-fffa-45e6-b40f-0b789b813d26"
CM017802.1	RepeatMasker	DNA/Kolobok-E	19026137	19027086	3637	-	.	ID="RND-6_FAMILY-982";Tend="2322";Tstart="1349";shortTE="F";uid="119d5142-29ad-49b3-90f1-2713a43c8432"
CM017802.1	RepeatMasker	DNA	28244567	28245005	2242	-	.	ID="TTAA3B_AP";Tend="435";Tstart="1";shortTE="F";uid="faa94a6b-a6be-441c-b809-a26bd4dee7bd"
CM017802.1	RepeatMasker	DNA	10697997	10698114	543	-	.	ID="RND-5_FAMILY-5850";Tend="2104";Tstart="1990";shortTE="F";uid="ebff6dcd-656b-4c3f-a1b6-a9c58c240a44"
CM017802.1	RepeatMasker	DNA/Kolobok-E	7509203	7509873	890	-	.	ID="koloboke-2_ap";Tend="1796";Tstart="853";shortTE="F";uid="a0789a2a-2465-4bd2-888a-9772607ad6a9"
CM017802.1	RepeatMasker	Retroposon?	25763666	25764845	5257	-	.	ID="SINE2-1_AP";Tend="1281";Tstart="1";shortTE="F";uid="1ad8a825-0019-45ee-b1a8-ab01891335f7"
CM017802.1	RepeatMasker	DNA/TcMar-m44	29389403	29389882	2787	-	.	ID="MARINER-2_AP";TEgroup="ctg_6%7CMARINER-2_AP%7C3";Tend="2267";Tstart="2";shortTE="F";uid="c8feee80-fff6-48ad-ae3b-c793ff3c8234"
CM017802.1	RepeatMasker	DNA	16185753	16185887	743	-	.	ID="dna3-1_ap";Tend="134";Tstart="1";shortTE="F";uid="f0e49676-57fa-4665-b678-692488a112c0"
CM017802.1	RepeatMasker	DNA	34129268	34129817	4023	-	.	ID="RND-6_FAMILY-8475";Tend="1468";Tstart="923";shortTE="F";uid="03c24d8d-325b-4d0c-bd00-1d0a00f6a0ff"
CM017802.1	RepeatMasker	DNA/hAT-Tip100	36032702	36032968	1193	-	.	ID="RND-5_FAMILY-489";Tend="878";Tstart="602";shortTE="F";uid="5cbfe94e-35f3-4e07-8606-7d34096e1b6e"
CM017802.1	RepeatMasker	DNA/hAT	5947013	5947122	656	-	.	ID="RND-5_FAMILY-914";Tend="1176";Tstart="1066";shortTE="F";uid="e5e32763-a15d-4914-8da1-f6ca0906c85f"
CM017802.1	RepeatMasker	DNA	7668566	7668987	2597	-	.	ID="TTAA3_AP";Tend="429";Tstart="1";shortTE="F";uid="69e70cf1-aeee-49fd-9cbb-3427305fb70a"
CM017802.1	RepeatMasker	DNA	11201806	11202021	1304	-	.	ID="RND-6_FAMILY-18369";Tend="1183";Tstart="957";shortTE="F";uid="2237d227-15e7-4a41-aacd-fad0588fdf60"
CM017802.1	RepeatMasker	Unknown	2909302	2909525	1047	-	.	ID="RND-5_FAMILY-1712";Tend="1559";Tstart="1343";shortTE="F";uid="af01629c-1f05-4d36-a2e5-ea2c19cc0167"
CM017802.1	RepeatMasker	DNA/hAT-Charlie	4864545	4864762	934	-	.	ID="RND-6_FAMILY-18953";Tend="1169";Tstart="958";shortTE="F";uid="4d9feaf9-dec4-43b7-8911-80984ee246e8"
CM017802.1	RepeatMasker	DNA/Kolobok-E	29081577	29082280	446	-	.	ID="RND-6_FAMILY-15569";Tend="1734";Tstart="956";shortTE="F";uid="81b6a8ee-f1c2-41ce-b3ce-46715715e95c"
CM017802.1	RepeatMasker	DNA	5636809	5637313	726	-	.	ID="ttaa3b_ap";Tend="421";Tstart="4";shortTE="F";uid="29e5335b-f11a-4093-a800-5e2cc18d636b"
CM017802.1	RepeatMasker	DNA/Kolobok-E	32615081	32615902	5678	-	.	ID="RND-6_FAMILY-1789";Tend="1923";Tstart="1046";shortTE="F";uid="75172bc2-457b-45d1-9470-982d4b98beed"
CM017802.1	RepeatMasker	Unknown	7672878	7673150	2427	-	.	ID="RND-6_FAMILY-1486";Tend="1154";Tstart="882";shortTE="F";uid="99cbd487-1a14-483d-be04-e1937acb1f20"
CM017802.1	RepeatMasker	DNA/Kolobok-E	25193341	25194371	3591	-	.	ID="RND-5_FAMILY-1168";TEgroup="ctg_6%7CRND-5_FAMILY-1168%7C1";Tend="1879";Tstart="732";shortTE="F";uid="7bdba1ad-7aec-444f-aef9-c9a5b8535b77"
CM017802.1	RepeatMasker	DNA/hAT?	10957104	10957357	450	-	.	ID="RND-1_FAMILY-38";Tend="2017";Tstart="1762";shortTE="F";uid="f5905d25-f4d5-438c-aa27-c9817c9ab383"
CM017802.1	RepeatMasker	Retroposon?	10413432	10413571	487	-	.	ID="RND-6_FAMILY-16849";Tend="1415";Tstart="1238";shortTE="F";uid="c8dd64f0-a620-4d60-9984-2cc2cc87caa4"
CM017802.1	RepeatMasker	Retroposon?	25680592	25680948	836	-	.	ID="SINE2-1_AP";Tend="1356";Tstart="1000";shortTE="F";uid="b57f1b39-8861-41bc-8264-fe4f73510c31"
CM017802.1	RepeatMasker	DNA/hAT-Tip100	21364035	21364204	810	-	.	ID="RND-5_FAMILY-8078";Tend="1117";Tstart="952";shortTE="F";uid="8754fae0-2f47-4448-a256-deac32a2dd65"
CM017802.1	RepeatMasker	DNA/Ginger-1	15768185	15768654	3017	-	.	ID="RND-6_FAMILY-23998";Tend="1477";Tstart="974";shortTE="F";uid="c64afa00-2d07-478f-9c31-c583c44ad47a"
CM017802.1	RepeatMasker	Unknown	6140158	6140305	495	-	.	ID="RND-5_FAMILY-3716";Tend="786";Tstart="624";shortTE="F";uid="2266e843-26b2-492e-8e20-571abc3b2842"
CM017802.1	RepeatMasker	Unknown	35465786	35466262	1742	-	.	ID="RND-5_FAMILY-5254";Tend="1493";Tstart="998";shortTE="F";uid="a32c9211-7dd3-4a16-9b66-32cf00fa91d4"
CM017802.1	RepeatMasker	DNA	945173	945318	896	-	.	ID="RND-6_FAMILY-2929";Tend="5950";Tstart="5805";shortTE="F";uid="8baf5d1c-97df-463f-9026-70ca48795be4"
CM017802.1	RepeatMasker	DNA	4745971	4746103	455	-	.	ID="RND-6_FAMILY-1648";Tend="1534";Tstart="1398";shortTE="F";uid="3a4c795e-a51d-472f-b87a-9a1bbab5e28b"
CM017802.1	RepeatMasker	Unknown	15003972	15004165	1610	-	.	ID="RND-1_FAMILY-306";Tend="1174";Tstart="981";shortTE="F";uid="5607f5eb-663d-4638-97e5-63fc63bc5173"
CM017802.1	RepeatMasker	DNA	34441879	34442244	831	-	.	ID="TTAA2C_AP";Tend="412";Tstart="1";shortTE="F";uid="aa3876a9-85cd-466d-ae31-dafd32d81942"
CM017802.1	RepeatMasker	DNA/MULE-MuDR	12185181	12185487	827	-	.	ID="RND-5_FAMILY-810";Tend="3940";Tstart="3660";shortTE="F";uid="b1cbbd01-e7d0-4296-9437-4de5e1c2c45a"
CM017802.1	RepeatMasker	DNA	2381291	2381491	918	-	.	ID="DNA8-5_AP";Tend="234";Tstart="41";shortTE="F";uid="819074af-53f4-4e71-8073-e877e3cd1eec"
CM017802.1	RepeatMasker	DNA	23131435	23131820	1047	-	.	ID="DNA4-2_AP";Tend="767";Tstart="416";shortTE="F";uid="50f4fcd6-42a0-4dc6-ac56-9e403bab9a23"
CM017802.1	RepeatMasker	DNA/hAT	10673510	10673686	744	-	.	ID="RND-5_FAMILY-343";Tend="888";Tstart="557";shortTE="F";uid="595aadbe-a80d-4054-8e8f-7518589baf19"
CM017802.1	RepeatMasker	DNA/Sola-1	30899106	30899214	465	-	.	ID="RND-6_FAMILY-1792";Tend="1616";Tstart="1496";shortTE="F";uid="ee0f2364-901d-433c-83c0-f7d3e3d19550"
CM017802.1	RepeatMasker	Unknown	28164563	28164788	648	-	.	ID="RND-1_FAMILY-16";Tend="1261";Tstart="1011";shortTE="F";uid="50008164-e350-443d-be54-28a1062556d0"
CM017802.1	RepeatMasker	Unknown	12688501	12688692	733	-	.	ID="RND-5_FAMILY-1341";Tend="1179";Tstart="933";shortTE="F";uid="c1590bd0-84c9-4c6a-a382-14478421a5ae"
CM017802.1	RepeatMasker	DNA/Kolobok-E	21394234	21394433	1064	-	.	ID="RND-5_FAMILY-4099";Tend="1485";Tstart="1035";shortTE="F";uid="2679544d-a3ce-4383-a7a5-93d5f2978638"
CM017802.1	RepeatMasker	Unknown	34740494	34741081	1793	-	.	ID="RND-4_FAMILY-2041";Tend="3116";Tstart="2555";shortTE="F";uid="8802a263-4e0e-473b-acbc-dc1b16980ea3"
CM017802.1	RepeatMasker	Retroposon?	10494102	10494307	520	-	.	ID="RND-6_FAMILY-8816";Tend="1285";Tstart="1090";shortTE="F";uid="93ea3af6-0cbc-4e82-9a05-653deba51705"
CM017802.1	RepeatMasker	DNA	7536908	7537144	460	-	.	ID="RND-1_FAMILY-232";Tend="2276";Tstart="2042";shortTE="F";uid="50755c0a-67ee-4828-9ee5-54585a108ae1"
CM017802.1	RepeatMasker	DNA/hAT?	22974751	22975074	854	-	.	ID="RND-5_FAMILY-560";Tend="1150";Tstart="820";shortTE="F";uid="a5cf006e-191e-43dc-a7a1-360068445aa8"
CM017802.1	RepeatMasker	DNA/hAT-hAT19	9599890	9602276	16457	-	.	ID="RND-6_FAMILY-12793";Tend="3461";Tstart="1010";shortTE="F";uid="456e57bb-1174-4063-80af-7789cb018572"
CM017802.1	RepeatMasker	Unknown	17658029	17658450	992	-	.	ID="RND-6_FAMILY-27482";Tend="1348";Tstart="958";shortTE="F";uid="84e807c1-bc63-4f99-a749-774a4c09b4ab"
CM017802.1	RepeatMasker	Retroposon?	3759678	3759863	471	-	.	ID="RND-5_FAMILY-7389";Tend="1815";Tstart="1619";shortTE="F";uid="2ff33bcf-405b-4bf2-b293-38b562a29a2a"
CM017802.1	RepeatMasker	RC/Helitron	15591173	15591834	2152	-	.	ID="RND-1_FAMILY-13";Tend="1763";Tstart="1134";shortTE="F";uid="eb0006eb-80f6-4a9c-a7ef-b329c57e5125"
CM017802.1	RepeatMasker	DNA/TcMar-Pogo	21395867	21396024	630	-	.	ID="RND-5_FAMILY-1936";Tend="1142";Tstart="991";shortTE="F";uid="afd7512b-5278-41d0-8b8d-1826ec639e5f"
CM017802.1	RepeatMasker	DNA/Ginger-1	16939320	16940171	4850	-	.	ID="RND-6_FAMILY-566";Tend="1706";Tstart="876";shortTE="F";uid="08c91122-be01-418f-90b1-52e03a06118c"
CM017802.1	RepeatMasker	DNA/Kolobok-E	13699213	13700340	3136	-	.	ID="RND-6_FAMILY-1910";Tend="3027";Tstart="1882";shortTE="F";uid="98fb9ad0-48fb-4134-8f6a-10c8da1ab7a4"
CM017802.1	RepeatMasker	Retroposon?	27743589	27743792	647	-	.	ID="RND-5_FAMILY-2590";Tend="1022";Tstart="821";shortTE="F";uid="aa6bd4ae-06d3-4412-9a8e-1fe5b92141df"
CM017802.1	RepeatMasker	Retroposon?	12320885	12321111	1088	-	.	ID="RND-5_FAMILY-4392";Tend="2365";Tstart="2157";shortTE="F";uid="52f28dfb-b6ad-4e69-9259-fb99a1656907"
CM017802.1	RepeatMasker	DNA/Ginger-1	18431144	18431400	544	-	.	ID="RND-1_FAMILY-196";Tend="1116";Tstart="887";shortTE="F";uid="60988cef-6f0a-430b-a3ff-57ebb5613eb6"
CM017802.1	RepeatMasker	DNA/Ginger-1	10947571	10947711	890	-	.	ID="RND-6_FAMILY-6590";Tend="1033";Tstart="892";shortTE="F";uid="cfc614dd-b605-459a-8379-0cd59e52bdca"
CM017802.1	RepeatMasker	DNA/TcMar-Pogo	14806265	14807059	5715	-	.	ID="RND-5_FAMILY-1936";Tend="1741";Tstart="929";shortTE="F";uid="ef775b1c-32f9-4603-ac61-6fc413c66f74"
CM017802.1	RepeatMasker	RC/Helitron	9201197	9202032	3543	-	.	ID="RND-6_FAMILY-10189";Tend="1610";Tstart="723";shortTE="F";uid="67a79832-56e7-4b40-946d-9ec96c41bd3b"
CM017802.1	RepeatMasker	DNA/hAT-Tip100	605357	606467	1160	-	.	ID="hat-15_lmi";Tend="4271";Tstart="2194";shortTE="F";uid="a14e6234-c41c-4c7e-b501-29cff516dd63"
CM017802.1	RepeatMasker	LINE/L2	263532	263820	976	-	.	ID="RND-6_FAMILY-4043";Tend="856";Tstart="543";shortTE="F";uid="ca304316-693b-47b9-bd60-aafd6fbd0729"
CM017802.1	RepeatMasker	DNA/MULE-MuDR	23469963	23470071	463	-	.	ID="RND-6_FAMILY-16904";Tend="1587";Tstart="1479";shortTE="F";uid="96e56046-1c95-4d93-bc8c-5ad2c346cad6"
CM017802.1	RepeatMasker	DNA/Ginger-1	6343400	6343664	982	-	.	ID="RND-6_FAMILY-1481";Tend="3376";Tstart="3109";shortTE="F";uid="20f2de98-647b-46db-b153-c7800c9c9e55"
CM017802.1	RepeatMasker	DNA/hAT-Ac	32659463	32659641	461	-	.	ID="DNA8-93_AP";Tend="158";Tstart="1";shortTE="F";uid="fc7f7de8-5bca-4938-87c3-c6547a42162e"
CM017802.1	RepeatMasker	DNA	30498402	30499146	5216	-	.	ID="RND-5_FAMILY-1773";Tend="1645";Tstart="889";shortTE="F";uid="dc7f8ad9-3e0c-42db-afbb-2f26c57d5e4e"
CM017802.1	RepeatMasker	Retroposon?	31029914	31030060	456	-	.	ID="RND-6_FAMILY-2964";Tend="1223";Tstart="1085";shortTE="F";uid="5feb72bc-abe0-41ff-9280-3fe8515f8a20"
CM017802.1	RepeatMasker	Unknown	26600248	26600589	1791	-	.	ID="RND-4_FAMILY-2041";Tend="2990";Tstart="2628";shortTE="F";uid="cd5c61e0-f77e-4bc8-bb1f-1f0505a95f25"
CM017802.1	RepeatMasker	DNA/Kolobok-E	18872195	18872306	512	-	.	ID="RND-6_FAMILY-982";Tend="3020";Tstart="2906";shortTE="F";uid="9df2a8ef-9194-4480-8434-6c86a5c61889"
CM017802.1	RepeatMasker	Unknown	27863136	27863710	2767	-	.	ID="RND-6_FAMILY-13477";Tend="1353";Tstart="799";shortTE="F";uid="4e448721-3707-468e-9785-13197f1e8b9f"
CM017802.1	RepeatMasker	Unknown	34943761	34943976	576	-	.	ID="RND-6_FAMILY-13411";Tend="1549";Tstart="1344";shortTE="F";uid="52ff0a3e-007d-44ea-9612-f7c5752656b1"
CM017802.1	RepeatMasker	DNA	7058500	7058773	874	-	.	ID="RND-6_FAMILY-9659";Tend="1400";Tstart="1111";shortTE="F";uid="7f5ffde0-986a-4d82-9cf0-7757618ae009"
CM017802.1	RepeatMasker	DNA/CMC-Transib	36181614	36182102	611	-	.	ID="transib-7_dan";Tend="2953";Tstart="2101";shortTE="F";uid="d4977498-0a79-4a2d-b223-3b6833c12bc2"
CM017802.1	RepeatMasker	Retroposon?	26787676	26788064	575	-	.	ID="RND-6_FAMILY-3678";Tend="2619";Tstart="2194";shortTE="F";uid="21b8f45f-0e18-4fc9-b70f-b38fbf7b3f65"
CM017802.1	RepeatMasker	RC/Helitron	30580096	30580249	597	-	.	ID="RND-3_FAMILY-395";Tend="1631";Tstart="1472";shortTE="F";uid="bd86f5b8-8d30-49b6-9006-0703fcafe1a4"
CM017802.1	RepeatMasker	Retroposon?	8690993	8692145	5332	-	.	ID="SINE2-1_AP";Tend="1422";Tstart="214";shortTE="F";uid="44090d44-aadb-4515-9918-3e031efd53f9"
CM017802.1	RepeatMasker	Retroposon?	23589893	23590676	3417	-	.	ID="RND-6_FAMILY-9961";Tend="1747";Tstart="885";shortTE="F";uid="7efa9dbe-8c06-4719-9ee2-04bddfb167cd"
CM017802.1	RepeatMasker	DNA/Kolobok-E	9708656	9709908	8554	-	.	ID="rnd-6_family-6582";Tend="2040";Tstart="769";shortTE="F";uid="73772121-2f22-4340-9a2e-4e6394eceabf"
CM017802.1	RepeatMasker	DNA	23898934	23899398	3533	-	.	ID="TTAA24_AP";Tend="657";Tstart="193";shortTE="F";uid="055861cd-8408-4c9b-a167-ff48cc99192e"
CM017802.1	RepeatMasker	DNA	19076260	19076568	951	-	.	ID="ttaa3c_ap";Tend="423";Tstart="108";shortTE="F";uid="3fc780ed-a0d9-4616-99b3-48256907902a"
CM017802.1	RepeatMasker	DNA/MULE-NOF	21417432	21417652	422	-	.	ID="REHAVKUS1_AP";Tend="4781";Tstart="4559";shortTE="F";uid="fa43f5bf-e385-4b15-ad54-4e839f98a1ab"
CM017802.1	RepeatMasker	RC/Helitron	26611459	26611593	855	-	.	ID="RND-6_FAMILY-3839";Tend="1763";Tstart="1636";shortTE="F";uid="ce185222-280a-4eed-bd7b-ab5fed1d3a4d"
CM017802.1	RepeatMasker	DNA	16409091	16409217	868	-	.	ID="DNA3-2_AP";Tend="126";Tstart="1";shortTE="F";uid="6511d55c-45b9-4471-bd6a-0403f12b251a"
CM017802.1	RepeatMasker	DNA/hAT?	13712951	13713798	2870	-	.	ID="RND-1_FAMILY-87";TEgroup="ctg_6%7CRND-1_FAMILY-87%7C2";Tend="2002";Tstart="710";shortTE="F";uid="018bb038-da0b-4456-bc13-9274efa4bea8"
CM017802.1	RepeatMasker	Retroposon?	1653435	1653736	1281	-	.	ID="RND-6_FAMILY-9961";Tend="1620";Tstart="1262";shortTE="F";uid="42446994-259e-411a-be9e-e041c5ac0601"
CM017802.1	RepeatMasker	DNA/Ginger-1	19458107	19458825	2813	-	.	ID="rnd-6_family-566";Tend="1872";Tstart="1056";shortTE="F";uid="c2efea9c-bbd8-4d3f-911c-63e5417487d2"
CM017802.1	RepeatMasker	DNA/P	34883420	34884024	1183	-	.	ID="RND-6_FAMILY-13849";Tend="1490";Tstart="949";shortTE="F";uid="7bebed60-d6cb-4042-b547-014e43c9f8ff"
CM017802.1	RepeatMasker	DNA	5433395	5433644	413	-	.	ID="DNA4-5_AP";TEgroup="ctg_6%7CDNA4-5_AP%7C1";Tend="158";Tstart="1";shortTE="T";uid="977e0d98-fab1-449e-81c5-6e522dcf9934"
CM017802.1	RepeatMasker	DNA/Ginger-1	28326476	28326641	964	-	.	ID="RND-5_FAMILY-1673";Tend="819";Tstart="185";shortTE="F";uid="ffe79b02-37f4-4b64-a6d9-23a34174be03"
CM017802.1	RepeatMasker	DNA/TcMar-Pogo	18397542	18397875	866	-	.	ID="RND-5_FAMILY-1630";Tend="2319";Tstart="2046";shortTE="F";uid="e3e968e1-a6dc-46f0-bd12-b9a42162c629"
CM017802.1	RepeatMasker	DNA/hAT	18067527	18067711	687	-	.	ID="RND-5_FAMILY-343";Tend="888";Tstart="557";shortTE="F";uid="017c1852-2049-4b81-a10c-6f74545d0171"
CM017802.1	RepeatMasker	DNA/Kolobok-E	10911779	10911940	484	-	.	ID="RND-6_FAMILY-6582";Tend="1068";Tstart="913";shortTE="F";uid="a22fb745-0c38-4f61-9474-8cef15c430f0"
CM017802.1	RepeatMasker	Unknown	23762939	23763144	1125	-	.	ID="RND-1_FAMILY-44";Tend="1177";Tstart="962";shortTE="F";uid="50360a8d-7264-414d-9190-699143eace03"
CM017802.1	RepeatMasker	DNA/hAT	23212035	23212327	2067	-	.	ID="RND-6_FAMILY-34789";Tend="1442";Tstart="1149";shortTE="F";uid="f46e9ab8-1dc4-4e7d-b00d-62ec0b677c21"
CM017802.1	RepeatMasker	DNA/Kolobok-E	13670785	13671190	2764	-	.	ID="RND-5_FAMILY-12007";Tend="1832";Tstart="1436";shortTE="F";uid="974a4d68-a84f-491d-800d-d2766b34389e"
CM017802.1	RepeatMasker	DNA/Kolobok-E	25124299	25125087	4955	-	.	ID="RND-5_FAMILY-12007";Tend="1833";Tstart="985";shortTE="F";uid="8fd80a35-e976-4073-b2cd-626c0e0c30fc"
CM017802.1	RepeatMasker	DNA/Ginger-1	30583706	30584207	2818	-	.	ID="RND-6_FAMILY-566";Tend="1821";Tstart="1274";shortTE="F";uid="8d90963e-74d2-4460-ab8b-3ab6a259f9de"
CM017802.1	RepeatMasker	DNA/hAT	26983175	26983394	1201	-	.	ID="RND-5_FAMILY-914";Tend="1157";Tstart="945";shortTE="F";uid="35878989-f070-423f-9153-7ecbcd82eba1"
CM017802.1	RepeatMasker	DNA	28598440	28598811	2477	-	.	ID="TTAA19_AP";Tend="527";Tstart="183";shortTE="F";uid="15c817dd-0632-4d16-857f-892725a83bef"
CM017802.1	RepeatMasker	DNA	27629780	27630000	1431	-	.	ID="TTAA2D_AP";Tend="431";Tstart="205";shortTE="F";uid="311342c5-284c-4294-87a3-26860400c2a1"
CM017802.1	RepeatMasker	DNA/MULE-NOF	17203768	17203969	673	-	.	ID="RND-6_FAMILY-5700";Tend="1078";Tstart="746";shortTE="F";uid="22463181-cf5e-470d-9b0a-1d8f515f3a48"
CM017802.1	RepeatMasker	DNA/hAT-Tip100	5072028	5072792	5252	-	.	ID="RND-5_FAMILY-9692";Tend="1602";Tstart="848";shortTE="F";uid="4e3a8623-e850-406d-bdf6-23042a712ca1"
CM017802.1	RepeatMasker	DNA/MULE-MuDR	34849638	34850059	1263	-	.	ID="RND-6_FAMILY-29316";Tend="1900";Tstart="1490";shortTE="F";uid="e6a0f735-2bb1-4d2e-8530-a8be584eb132"
CM017802.1	RepeatMasker	Unknown	29319133	29319492	975	-	.	ID="RND-6_FAMILY-31566";Tend="2279";Tstart="1921";shortTE="F";uid="b2bd225c-32b4-47b2-b788-8e3321bb0942"
CM017802.1	RepeatMasker	DNA/hAT-Ac	27194286	27194606	1090	-	.	ID="DNA8-39_AP";Tend="511";Tstart="191";shortTE="F";uid="d42971b3-3834-4f3c-af54-2e6e4a123d8b"
CM017802.1	RepeatMasker	DNA/MULE-MuDR	9825854	9826168	489	-	.	ID="RND-5_FAMILY-10131";Tend="1486";Tstart="1172";shortTE="F";uid="d8b1ffa4-f5b7-449a-9d01-db7bc29a56b2"
CM017802.1	RepeatMasker	DNA	2690667	2691293	1355	-	.	ID="DNA4-2_AP";Tend="645";Tstart="1";shortTE="F";uid="815f5c99-07db-44eb-99bb-cb8e76d6c474"
CM017802.1	RepeatMasker	DNA/Kolobok-E	17445619	17445989	1420	-	.	ID="KOLOBOKE-3_AP";Tend="2167";Tstart="1785";shortTE="F";uid="d4dd1783-6caa-4e7b-8874-47a60a0517ce"
CM017802.1	RepeatMasker	DNA	9046724	9047196	668	-	.	ID="DNA4-2_AP";Tend="442";Tstart="1";shortTE="F";uid="71a6e875-8f35-4228-bbc5-fe2b246bbb02"
CM017802.1	RepeatMasker	LINE/I-Jockey	7082663	7082880	422	-	.	ID="RND-1_FAMILY-124";Tend="1070";Tstart="853";shortTE="F";uid="2e3b7c89-514c-4eeb-bc73-1dc3e8f70676"
CM017802.1	RepeatMasker	Unknown	27964129	27964366	1473	-	.	ID="RND-6_FAMILY-57";Tend="1204";Tstart="974";shortTE="F";uid="e5608b25-4f87-44f7-a573-5b89e94e8bb0"
CM017802.1	RepeatMasker	DNA	15572846	15573301	705	-	.	ID="DNA4-2_AP";Tend="568";Tstart="135";shortTE="F";uid="14cfb5ef-99ba-4b77-b384-721d42c86707"
CM017802.1	RepeatMasker	LTR/Gypsy	16650646	16651566	6930	-	.	ID="RND-1_FAMILY-218";Tend="1874";Tstart="960";shortTE="F";uid="fe51d382-5ce1-439f-bb40-2ce584b07a97"
CM017802.1	RepeatMasker	Unknown	4580220	4580421	735	-	.	ID="RND-6_FAMILY-57";Tend="1172";Tstart="963";shortTE="F";uid="b181fac4-5b7c-4d06-99a1-be5d863232c6"
CM017802.1	RepeatMasker	DNA/hAT-Ac	27147974	27148150	630	-	.	ID="RND-6_FAMILY-4687";Tend="1521";Tstart="1299";shortTE="F";uid="9abe65b0-0468-4da8-bd8a-f529ece34bd4"
CM017802.1	RepeatMasker	DNA/Kolobok-E	21854530	21854731	535	-	.	ID="rnd-6_family-15326";Tend="1284";Tstart="888";shortTE="F";uid="d3e8bf92-8705-42cb-b7af-f5ce42747cdc"
CM017802.1	RepeatMasker	Unknown	25104719	25104986	1354	-	.	ID="RND-1_FAMILY-254";Tend="1158";Tstart="910";shortTE="F";uid="846ce55a-645f-49b9-82c1-ceaeaec654e6"
CM017802.1	RepeatMasker	DNA/MULE-NOF	22594636	22595051	3572	-	.	ID="RND-5_FAMILY-2970";Tend="1670";Tstart="1255";shortTE="F";uid="43f668c3-a2b7-4a47-9df1-4582d68c1090"
CM017802.1	RepeatMasker	DNA/Ginger-1	30507784	30508246	2857	-	.	ID="RND-6_FAMILY-23998";Tend="1416";Tstart="978";shortTE="F";uid="366b0de9-db02-4611-b39c-7de917834b6e"
CM017802.1	RepeatMasker	DNA/hAT?	25161814	25162087	1550	-	.	ID="rnd-1_family-54";Tend="1627";Tstart="1386";shortTE="F";uid="24e8559d-35f5-4ec6-9fd8-18823f0c0191"
CM017802.1	RepeatMasker	DNA/Ginger	24974974	24975135	4987	-	.	ID="rnd-6_family-7638";Tend="1983";Tstart="855";shortTE="F";uid="81b3e978-d7fa-4d26-b1be-4fd0a7ed6e9f"
CM017802.1	RepeatMasker	Unknown	32933127	32933782	3377	-	.	ID="RND-5_FAMILY-3384";Tend="1701";Tstart="941";shortTE="F";uid="6b1d234f-8bfa-4e4d-b86b-40fad8489f50"
CM017802.1	RepeatMasker	DNA	28062594	28063093	3027	-	.	ID="RND-6_FAMILY-9659";Tend="1417";Tstart="909";shortTE="F";uid="90c26ded-b549-4722-8b2c-d9af8a6b4669"
CM017802.1	RepeatMasker	RC/Helitron	5595328	5595717	1741	-	.	ID="RND-6_FAMILY-14153";TEgroup="ctg_6%7CRND-6_FAMILY-14153%7C3";Tend="1157";Tstart="781";shortTE="T";uid="975979d2-6f13-4e5f-aa7a-da82d1059732"
CM017802.1	RepeatMasker	DNA/Kolobok-E	11181554	11181973	2022	-	.	ID="RND-5_FAMILY-12007";Tend="1357";Tstart="928";shortTE="F";uid="dc796f4d-f006-44e4-ad8f-29cf97eb7788"
CM017802.1	RepeatMasker	DNA/hAT-Tip100	36027164	36028456	3677	-	.	ID="RND-5_FAMILY-489";TEgroup="ctg_6%7CRND-5_FAMILY-489%7C2";Tend="3100";Tstart="864";shortTE="F";uid="3a246baf-0970-4a2e-a5fc-c25d472f27e4"
CM017802.1	RepeatMasker	DNA/MULE-MuDR	851613	852188	552	-	.	ID="mudr5x_ap";Tend="1940";Tstart="1109";shortTE="F";uid="85ef7710-8833-4443-8dc1-a20986a83356"
CM017802.1	RepeatMasker	DNA	10848335	10848445	519	-	.	ID="RND-6_FAMILY-866";Tend="2807";Tstart="2696";shortTE="F";uid="cd151422-87fe-4260-886d-ce0da2c60756"
CM017802.1	RepeatMasker	DNA/hAT	17553451	17553933	1439	-	.	ID="DNA8-105_AP";TEgroup="ctg_6%7CDNA8-105_AP%7C8";Tend="650";Tstart="1";shortTE="F";uid="badf8e92-39fb-4714-9252-b32b26490f33"
CM017802.1	RepeatMasker	LINE/RTE-BovB	24449789	24450073	1049	-	.	ID="RND-6_FAMILY-13577";Tend="299";Tstart="25";shortTE="F";uid="70db1911-1c26-4ebd-a778-188db72bf553"
CM017802.1	RepeatMasker	DNA/hAT-Tip100	19426862	19426983	465	-	.	ID="RND-5_FAMILY-8078";Tend="1117";Tstart="983";shortTE="F";uid="5b16d3b1-9064-42e8-a8c3-f2e1ac271f5e"
CM017802.1	RepeatMasker	DNA/hAT?	26366394	26367374	4128	-	.	ID="RND-1_FAMILY-87";Tend="2003";Tstart="1018";shortTE="F";uid="83593c3f-ddb2-4d69-a2e5-7c373efcc605"
CM017802.1	RepeatMasker	DNA/Ginger-1	32448605	32448814	694	-	.	ID="RND-6_FAMILY-566";Tend="1074";Tstart="882";shortTE="F";uid="5f6960d4-7aae-49ca-9c4b-befc5e79e4c2"
CM017802.1	RepeatMasker	Retroposon?	22356347	22357936	3443	-	.	ID="SINE2-1_AP";Tend="1764";Tstart="1";shortTE="F";uid="a6ac2a95-5fb3-4f89-b445-457af7ddce99"
CM017802.1	RepeatMasker	DNA/hAT-hAT19	18312443	18312575	604	-	.	ID="DNA8-52_AP";Tend="124";Tstart="1";shortTE="F";uid="be2dcec6-4911-48c7-b5c5-7d544bf89da4"
CM017802.1	RepeatMasker	DNA/hAT-Tip100	8550203	8550305	548	-	.	ID="RND-4_FAMILY-542";Tend="1401";Tstart="1299";shortTE="F";uid="84b22c8f-40c2-43d1-a800-bbbb6a7a7280"
CM017802.1	RepeatMasker	DNA	35100845	35101552	2317	-	.	ID="DNA4-2_AP";Tend="769";Tstart="1";shortTE="F";uid="d7acb1a3-cca8-4ae8-9180-28128194c501"
CM017802.1	RepeatMasker	Unknown	30679156	30679502	2662	-	.	ID="RND-5_FAMILY-1201";Tend="1227";Tstart="881";shortTE="F";uid="23bc3ef2-ae83-47e3-aa9e-4c384c86e02e"
CM017802.1	RepeatMasker	RC/Helitron	7114640	7115137	595	-	.	ID="RND-6_FAMILY-33941";TEgroup="ctg_6%7CRND-6_FAMILY-33941%7C2";Tend="900";Tstart="189";shortTE="F";uid="6d88c079-d0a3-47e8-aa83-033495962b06"
CM017802.1	RepeatMasker	LINE/I-Jockey	5043615	5044196	1091	-	.	ID="RND-5_FAMILY-2775";Tend="1368";Tstart="759";shortTE="F";uid="30351e71-a164-4563-9f2d-296648929ac0"
CM017802.1	RepeatMasker	DNA	29738208	29738363	761	-	.	ID="RND-5_FAMILY-2364";Tend="2059";Tstart="1915";shortTE="F";uid="9f5af0fc-011a-4e7d-94f3-ff0e33f022be"
CM017802.1	RepeatMasker	RC/Helitron	302892	303072	813	-	.	ID="RND-5_FAMILY-1390";Tend="1262";Tstart="1091";shortTE="F";uid="2794474a-8a3c-46db-8a55-b456fbe1e853"
CM017802.1	RepeatMasker	DNA/Kolobok-E	35218498	35218964	2956	-	.	ID="RND-5_FAMILY-12007";Tend="1399";Tstart="928";shortTE="F";uid="b26f3216-aac5-4d2f-b603-3121ec098e2b"
CM017802.1	RepeatMasker	Unknown	25600266	25602117	12337	-	.	ID="RND-5_FAMILY-3300";Tend="2521";Tstart="697";shortTE="F";uid="7a79683c-a499-4775-b4f9-6039aa2300a6"
CM017802.1	RepeatMasker	DNA/hAT-Tip100	18301162	18301975	4242	-	.	ID="DNA8-18_AP";Tend="820";Tstart="23";shortTE="F";uid="8be7a9d4-0c7d-4e22-ae16-276f0a91cee2"
CM017802.1	RepeatMasker	DNA/hAT-hAT19	25747123	25747257	467	-	.	ID="DNA8-109_AP";Tend="134";Tstart="1";shortTE="F";uid="6d59eb52-bba5-4393-b27c-d60b473b53e7"
CM017802.1	RepeatMasker	DNA/Kolobok-E	27097555	27097726	2409	-	.	ID="koloboke-3_ap";Tend="1874";Tstart="1641";shortTE="F";uid="8db95f79-c035-43bb-8cc7-fce6a2aad724"
CM017802.1	RepeatMasker	DNA/hAT-hAT19	11446763	11447709	6836	-	.	ID="RND-1_FAMILY-336";Tend="1931";Tstart="1008";shortTE="F";uid="7f79e9a8-ccb4-42a4-9232-3e5bbe50b1e1"
CM017802.1	RepeatMasker	LINE/I-Jockey	704524	704647	499	-	.	ID="RND-6_FAMILY-1658";Tend="1972";Tstart="1840";shortTE="F";uid="dcc81bc3-7931-4e4a-a7b0-9ba8bf44075d"
CM017802.1	RepeatMasker	DNA/Kolobok-E	4900995	4901171	653	-	.	ID="RND-4_FAMILY-1821";Tend="2523";Tstart="2363";shortTE="F";uid="81a527ac-a95a-493e-8514-aade28293a85"
CM017802.1	RepeatMasker	DNA	2089223	2089418	795	-	.	ID="DNA4-3_AP";Tend="241";Tstart="1";shortTE="F";uid="c779ae2b-cd59-4684-9e3b-10331248bf6a"
CM017802.1	RepeatMasker	DNA/hAT	7591803	7592317	3063	-	.	ID="RND-6_FAMILY-7012";Tend="1483";Tstart="944";shortTE="F";uid="54a73cc3-f92f-485b-88af-7b6281faadb2"
CM017802.1	RepeatMasker	DNA	10524646	10525089	3462	-	.	ID="RND-6_FAMILY-8475";Tend="1397";Tstart="949";shortTE="F";uid="4be365f2-9016-43f7-a1ed-f09db0bb5a18"
CM017802.1	RepeatMasker	DNA/Sola-1	5137120	5137326	1024	-	.	ID="RND-6_FAMILY-974";Tend="1150";Tstart="956";shortTE="F";uid="56b82ef0-c0a1-48dc-8ac1-7030a68946e6"
CM017802.1	RepeatMasker	DNA	23217176	23217413	741	-	.	ID="DNA4-2_AP";Tend="769";Tstart="534";shortTE="F";uid="bf67af20-9083-4966-8898-08d5b2a4cbb1"
CM017802.1	RepeatMasker	Unknown	4164642	4164908	2272	-	.	ID="RND-1_FAMILY-366";Tend="1185";Tstart="919";shortTE="F";uid="e46a3847-4e19-497b-b08a-3c10f1cdaa14"
CM017802.1	RepeatMasker	DNA	34867891	34868319	2410	-	.	ID="TTAA3_AP";Tend="429";Tstart="1";shortTE="F";uid="99a66a8b-1d81-47f8-ab40-202fe835f09d"
CM017802.1	RepeatMasker	DNA/Ginger-1	34936151	34936398	691	-	.	ID="RND-6_FAMILY-566";Tend="2312";Tstart="2071";shortTE="F";uid="853384b6-4751-498b-a5d8-b7860b3a65e9"
CM017802.1	RepeatMasker	DNA/Ginger-1	28435278	28436763	9962	-	.	ID="RND-6_FAMILY-566";Tend="2325";Tstart="880";shortTE="F";uid="c996f1ee-678e-4961-a569-32189a68bf01"
CM017802.1	RepeatMasker	DNA/Kolobok-E	15901990	15902133	412	-	.	ID="RND-6_FAMILY-11890";Tend="1034";Tstart="930";shortTE="F";uid="29e7b83e-04e3-4d7d-889d-e872a2185c50"
CM017802.1	RepeatMasker	RC/Helitron	25097795	25098764	5370	-	.	ID="RND-6_FAMILY-6196";Tend="1569";Tstart="598";shortTE="F";uid="09ccd8ed-c148-4f65-ab3b-ccb563e54a7f"
CM017802.1	RepeatMasker	DNA/Ginger-1	17941594	17942123	2507	-	.	ID="RND-6_FAMILY-6590";Tend="1789";Tstart="1279";shortTE="F";uid="c3b1aba6-85d4-435d-9613-6f25c6524945"
CM017802.1	RepeatMasker	DNA/hAT?	34707908	34708140	676	-	.	ID="RND-4_FAMILY-875";Tend="1309";Tstart="1065";shortTE="F";uid="b178c2d7-ea3f-4d1d-8593-bbd26092892c"
CM017802.1	RepeatMasker	Unknown	5426249	5426451	1200	-	.	ID="RND-6_FAMILY-57";Tend="1178";Tstart="982";shortTE="F";uid="db3dbbef-91f1-4e7f-acc3-e7f8c2b58f4b"
CM017802.1	RepeatMasker	Unknown	19087023	19087144	795	-	.	ID="RND-1_FAMILY-371";Tend="1071";Tstart="950";shortTE="F";uid="280f9e69-fdc4-4af0-8536-d5e4f818d665"
CM017802.1	RepeatMasker	DNA	1108935	1109342	1192	-	.	ID="TTAA7_AP";Tend="420";Tstart="15";shortTE="F";uid="7ce983c7-ad03-41d8-a095-7c325f2f56d2"
CM017802.1	RepeatMasker	DNA/hAT-hAT19	25420888	25421436	885	-	.	ID="RND-6_FAMILY-9539";Tend="12260";Tstart="11732";shortTE="F";uid="542b332b-7862-4ece-8646-ab2a37d111c7"
CM017802.1	RepeatMasker	Unknown	30290820	30290955	969	-	.	ID="RND-1_FAMILY-153";Tend="1099";Tstart="965";shortTE="F";uid="dfb8b98c-a7ba-4e0d-886e-d90fd421fc1a"
CM017802.1	RepeatMasker	DNA/Kolobok-E	31193056	31194509	11229	-	.	ID="RND-6_FAMILY-11365";Tend="2239";Tstart="775";shortTE="F";uid="07ba8097-0a04-4c17-bd7e-63e9e82afb47"
CM017802.1	RepeatMasker	RC/Helitron	3996750	3996853	471	-	.	ID="RND-5_FAMILY-3092";Tend="1342";Tstart="1245";shortTE="F";uid="defce9e7-dde9-4d10-99b1-26afeaadb68e"
CM017802.1	RepeatMasker	DNA/Kolobok-E	11552154	11552265	400	-	.	ID="RND-6_FAMILY-6582";Tend="2321";Tstart="2199";shortTE="F";uid="d7297b01-f6c6-428d-bf26-d491514a1b15"
CM017802.1	RepeatMasker	DNA	19410160	19410374	1073	-	.	ID="DNA4-1_AP";Tend="823";Tstart="612";shortTE="F";uid="5f4abf30-101c-4540-b133-6e34ce36d3fb"
CM017802.1	RepeatMasker	Unknown	25239190	25239315	563	-	.	ID="RND-4_FAMILY-150";Tend="1154";Tstart="1050";shortTE="F";uid="fed372fa-0925-480a-8234-c897b6b1f7e7"
CM017802.1	RepeatMasker	DNA/Kolobok-E	24585943	24586344	2781	-	.	ID="RND-5_FAMILY-12007";Tend="1841";Tstart="1450";shortTE="F";uid="e090b062-3452-4b1d-b3e5-34c78a7752b4"
CM017802.1	RepeatMasker	Unknown	5464889	5465213	447	-	.	ID="RND-1_FAMILY-228";Tend="1395";Tstart="1026";shortTE="F";uid="0a740648-3267-48a7-84b6-8e7b71fe76d7"
CM017802.1	RepeatMasker	DNA/hAT-Tip100	1816985	1817110	676	-	.	ID="RND-4_FAMILY-1727";Tend="1484";Tstart="1363";shortTE="F";uid="8824844f-1a7f-452e-9ad8-4eca4a294a02"
CM017802.1	RepeatMasker	DNA/Ginger	22269611	22269803	883	-	.	ID="RND-6_FAMILY-7638";Tend="1793";Tstart="1577";shortTE="F";uid="90a7653e-ea0a-4fbc-b5e0-e8f01b09de06"
CM017802.1	RepeatMasker	DNA/Ginger-1	34487605	34488087	3201	-	.	ID="RND-6_FAMILY-23998";Tend="1468";Tstart="970";shortTE="F";uid="871ca65c-f49e-45cc-b56c-4627034680fb"
CM017802.1	RepeatMasker	DNA/Kolobok-E	6502001	6502187	613	-	.	ID="RND-1_FAMILY-390";Tend="2777";Tstart="2585";shortTE="F";uid="457d138c-23e0-4b8c-a27e-43209b80eee7"
CM017802.1	RepeatMasker	DNA/Kolobok-E	7307256	7308081	6153	-	.	ID="RND-6_FAMILY-14191";Tend="1667";Tstart="789";shortTE="F";uid="3c2fe636-120f-4534-a138-b3040fc99ae3"
CM017802.1	RepeatMasker	Retroposon?	5910635	5910769	589	-	.	ID="RND-5_FAMILY-9931";Tend="1474";Tstart="1331";shortTE="F";uid="a6ae46e7-fb92-48ff-89a0-e837958e7062"
CM017802.1	RepeatMasker	DNA/Kolobok-E	23783426	23783600	913	-	.	ID="RND-1_FAMILY-340";Tend="1548";Tstart="1374";shortTE="F";uid="2b5529c5-8008-4d31-9f70-87c83e0bc887"
CM017802.1	RepeatMasker	DNA/Ginger-1	24873268	24873758	3318	-	.	ID="RND-6_FAMILY-23998";Tend="1473";Tstart="961";shortTE="F";uid="e971113e-5e1b-4d9f-ab37-81e0ed510c20"
CM017802.1	RepeatMasker	DNA	2684262	2684503	1000	-	.	ID="dna4-2_ap";Tend="215";Tstart="1";shortTE="F";uid="85bac996-9830-4430-b9cc-e4fa1a4deb39"
CM017802.1	RepeatMasker	DNA/Ginger-1	167858	168087	719	-	.	ID="rnd-6_family-9179";Tend="1293";Tstart="1096";shortTE="F";uid="962ac8c6-c3c4-47ab-92f0-8a5efe811a1e"
CM017802.1	RepeatMasker	RC/Helitron	8017270	8017827	1721	-	.	ID="RND-5_FAMILY-3092";Tend="1328";Tstart="706";shortTE="F";uid="15bdfaf5-4918-4d03-a3bb-12a2b8438be4"
CM017802.1	RepeatMasker	DNA/Kolobok-E	35175024	35175836	4531	-	.	ID="RND-5_FAMILY-12007";Tend="1831";Tstart="927";shortTE="F";uid="1a0a381c-ea70-4d9e-9395-d0d7105e68af"
CM017802.1	RepeatMasker	DNA	5321858	5322723	4975	-	.	ID="RND-6_FAMILY-6838";Tend="1647";Tstart="725";shortTE="F";uid="6b373210-95a8-421a-8637-30b04ee576b4"
CM017802.1	RepeatMasker	DNA	104700	105088	1207	-	.	ID="DNAX-2_AP";Tend="466";Tstart="65";shortTE="F";uid="4570b2d4-0a19-4e7e-9ac7-4f247207a570"
CM017802.1	RepeatMasker	DNA	13100342	13100483	525	-	.	ID="RND-6_FAMILY-2082";Tend="2610";Tstart="2466";shortTE="F";uid="c3c9ae70-ace9-4c0d-9278-024f384d68e3"
CM017802.1	RepeatMasker	DNA/hAT-Charlie	21138565	21138734	1331	-	.	ID="RND-6_FAMILY-38651";Tend="1122";Tstart="954";shortTE="F";uid="a106fd84-fb05-41cd-ac48-061edc64f1a6"
CM017802.1	RepeatMasker	DNA/Ginger	19335903	19336072	840	-	.	ID="RND-6_FAMILY-7638";Tend="2215";Tstart="2044";shortTE="F";uid="774736ae-fb12-4b36-93ca-efffcddb3f2e"
CM017802.1	RepeatMasker	DNA	10537101	10537534	2961	-	.	ID="TTAA3B_AP";Tend="436";Tstart="2";shortTE="F";uid="51b28db6-714c-4807-811f-510b7f087c38"
CM017802.1	RepeatMasker	Unknown	25268998	25269321	552	-	.	ID="RND-6_FAMILY-11888";Tend="1660";Tstart="1285";shortTE="F";uid="06532d1b-3235-45d1-90c6-5dc4828781b8"
CM017802.1	RepeatMasker	DNA	959776	960009	1275	-	.	ID="TTAA5_AP";Tend="399";Tstart="148";shortTE="F";uid="6ae57b71-38bc-4134-8d0e-28a216d49f4a"
CM017802.1	RepeatMasker	RC/Helitron	24982789	24983062	1656	-	.	ID="RND-1_FAMILY-4";Tend="1893";Tstart="1624";shortTE="F";uid="f014271c-c1fe-4449-8b0c-ef5e2375b05d"
CM017802.1	RepeatMasker	RC/Helitron	3977178	3977386	1171	-	.	ID="RND-5_FAMILY-1550";Tend="1179";Tstart="916";shortTE="F";uid="f69d57a1-6471-42d8-9458-91d6aad37b1a"
CM017802.1	RepeatMasker	DNA/hAT	8130047	8130704	1934	-	.	ID="RND-1_FAMILY-115";Tend="3346";Tstart="2687";shortTE="F";uid="ca515973-0fbb-47ed-be1b-95ef9df8a1d7"
CM017802.1	RepeatMasker	Unknown	14556183	14556330	650	-	.	ID="RND-6_FAMILY-57";Tend="1321";Tstart="957";shortTE="F";uid="26b01aa7-0750-4647-a1b7-b53dccb29b41"
CM017802.1	RepeatMasker	DNA	16136800	16137205	1071	-	.	ID="DNA4-3_AP";Tend="587";Tstart="163";shortTE="F";uid="9e51ed83-984d-4e59-a132-c952f7678ad7"
CM017802.1	RepeatMasker	DNA/Kolobok-E	6206954	6207593	568	-	.	ID="RND-5_FAMILY-4701";Tend="1608";Tstart="906";shortTE="F";uid="d93f4d57-ea32-4c25-8881-bd2cbe317dab"
CM017802.1	RepeatMasker	RC/Helitron	36178636	36178974	585	-	.	ID="RND-5_FAMILY-3164";Tend="5826";Tstart="5507";shortTE="F";uid="8014fd62-a469-40a7-952a-b754f5be9b5b"
CM017802.1	RepeatMasker	Unknown	5071781	5072014	617	-	.	ID="RND-6_FAMILY-4683";TEgroup="ctg_6%7CRND-6_FAMILY-4683%7C1";Tend="1217";Tstart="687";shortTE="F";uid="b2f88dd1-568f-46af-8fa6-1e963c789620"
CM017802.1	RepeatMasker	Unknown	2909789	2910388	455	-	.	ID="RND-5_FAMILY-825";TEgroup="ctg_6%7CRND-5_FAMILY-825%7C1";Tend="1289";Tstart="566";shortTE="T";uid="1bbfb6da-7476-44de-a57f-6b09a5db848d"
CM017802.1	RepeatMasker	LTR/Gypsy	10561232	10561617	2340	-	.	ID="RND-6_FAMILY-7245";Tend="1306";Tstart="906";shortTE="F";uid="8f132a92-1b30-4d03-aa1c-0749a58a1152"
CM017802.1	RepeatMasker	RC/Helitron	34416001	34416160	700	-	.	ID="RND-5_FAMILY-1390";Tend="1390";Tstart="1233";shortTE="F";uid="963a47ef-4705-4157-9754-463ae490ece0"
CM017802.1	RepeatMasker	DNA	7705324	7705759	2780	-	.	ID="TTAA3B_AP";Tend="436";Tstart="1";shortTE="F";uid="319fea5d-47a2-4ce4-a4cc-217eae3e83e3"
CM017802.1	RepeatMasker	Unknown	34893269	34893563	1031	-	.	ID="RND-6_FAMILY-15295";Tend="1234";Tstart="929";shortTE="F";uid="5cd595f4-57b5-4dc9-bbae-f9ecb8cc2fcb"
CM017802.1	RepeatMasker	DNA	7835338	7836504	6613	-	.	ID="RND-6_FAMILY-3164";Tend="1598";Tstart="377";shortTE="F";uid="9476501d-459c-4634-80dd-0efbac810a7e"
CM017802.1	RepeatMasker	LINE/I-Jockey	25736112	25737840	6197	-	.	ID="RND-5_FAMILY-2308";TEgroup="ctg_6%7CRND-5_FAMILY-2308%7C1";Tend="2278";Tstart="763";shortTE="F";uid="71a3bcf4-f829-464c-a4ad-3425a7483817"
CM017802.1	RepeatMasker	DNA/Ginger-1	12733205	12733904	4965	-	.	ID="RND-6_FAMILY-649";Tend="2344";Tstart="1619";shortTE="F";uid="7b478a72-db9f-4680-958a-d8226f893806"
CM017802.1	RepeatMasker	DNA	252954	253612	3997	-	.	ID="RND-5_FAMILY-322";Tend="1502";Tstart="843";shortTE="F";uid="9f1c5389-4ca5-472d-bf3c-ecfe75219eb4"
CM017802.1	RepeatMasker	DNA/hAT-Ac	21036851	21037054	1151	-	.	ID="RND-6_FAMILY-3040";Tend="1324";Tstart="1113";shortTE="F";uid="4644925a-de27-4961-867d-7a545e6a8023"
CM017802.1	RepeatMasker	DNA/Ginger-1	13121204	13121312	543	-	.	ID="RND-6_FAMILY-3353";Tend="2165";Tstart="2053";shortTE="F";uid="cc92c9b7-f20e-46ae-920c-6fc00d8412a8"
CM017802.1	RepeatMasker	DNA/Kolobok-E	10349767	10349945	823	-	.	ID="RND-6_FAMILY-982";Tend="3119";Tstart="2945";shortTE="F";uid="7038a158-50ec-495d-be4e-b07ffb1571f7"
CM017802.1	RepeatMasker	DNA/Ginger-1	16779763	16779924	661	-	.	ID="rnd-6_family-8823";Tend="1791";Tstart="1653";shortTE="F";uid="2179ab8d-7b1e-480c-bb0f-4241baa4abba"
CM017802.1	RepeatMasker	DNA/Kolobok-E	14555581	14555709	417	-	.	ID="RND-6_FAMILY-6582";Tend="2148";Tstart="1993";shortTE="F";uid="c25589fb-1bed-4145-8b9b-538d1c5daf37"
CM017802.1	RepeatMasker	Unknown	10837814	10838236	1165	-	.	ID="RND-6_FAMILY-2022";Tend="709";Tstart="271";shortTE="F";uid="e6869176-00d2-4013-ba53-3887cdd15fbd"
CM017802.1	RepeatMasker	Unknown	6389421	6389573	848	-	.	ID="RND-6_FAMILY-9277";Tend="1514";Tstart="1375";shortTE="F";uid="7283431a-f545-42f6-987a-e488e87df9b0"
CM017802.1	RepeatMasker	LTR/Pao	23410574	23412095	2558	-	.	ID="BEL3-I_AP";Tend="6233";Tstart="4098";shortTE="F";uid="bb47bdc2-f2d0-46fc-b202-89a66de6db13"
CM017802.1	RepeatMasker	Unknown	29464357	29464464	640	-	.	ID="RND-1_FAMILY-16";Tend="1095";Tstart="982";shortTE="F";uid="a2e79262-7afe-4ddd-9555-be6dd41743ab"
CM017802.1	RepeatMasker	Unknown	15890665	15891157	2664	-	.	ID="RND-5_FAMILY-1679";Tend="1547";Tstart="1073";shortTE="F";uid="0739edcb-dcf5-410d-8e6c-19e157183a39"
CM017802.1	RepeatMasker	DNA	6907728	6907958	1358	-	.	ID="TTAA4B_AP";Tend="248";Tstart="1";shortTE="F";uid="356acb8e-ae07-4975-a6a9-3458416d21b4"
CM017802.1	RepeatMasker	DNA	30792868	30792970	661	-	.	ID="TTAA4B_AP";Tend="105";Tstart="2";shortTE="F";uid="a40b50fd-aa40-4188-8003-616c409e0d4f"
CM017802.1	RepeatMasker	Unknown	14264322	14264470	740	-	.	ID="RND-5_FAMILY-2335";Tend="1195";Tstart="1038";shortTE="F";uid="10c32bbd-8fae-4405-9f11-ce70ecab5e44"
CM017802.1	RepeatMasker	Unknown	29111519	29111846	706	-	.	ID="RND-4_FAMILY-1432";Tend="2620";Tstart="2305";shortTE="F";uid="befe32da-3111-4ef3-9a03-287325fa2aa8"
CM017802.1	RepeatMasker	Unknown	22211791	22212182	1437	-	.	ID="RND-5_FAMILY-245";Tend="1323";Tstart="915";shortTE="F";uid="19702698-e829-4b11-8714-80ad2fc43952"
CM017802.1	RepeatMasker	DNA/TcMar-Tc1	727270	733288	48379	-	.	ID="RND-6_FAMILY-2912";Tend="5873";Tstart="1";shortTE="F";uid="311d4e16-9911-4aed-b15f-2d29cf3c2e56"
CM017802.1	RepeatMasker	DNA/hAT-Tip100	33024930	33025102	1253	-	.	ID="RND-5_FAMILY-7780";Tend="1516";Tstart="1342";shortTE="F";uid="8bc77112-f031-41ac-8098-bc7a55fbb964"
CM017802.1	RepeatMasker	DNA	3826592	3826963	516	-	.	ID="TTAA2D_AP";Tend="428";Tstart="4";shortTE="F";uid="12528485-a3ae-4ba6-a199-5564e30c5085"
CM017802.1	RepeatMasker	DNA/Kolobok-E	8530802	8531140	1490	-	.	ID="RND-5_FAMILY-12007";Tend="1828";Tstart="1461";shortTE="F";uid="12a0e9c3-53ad-4eab-8e1d-205b9eaabc34"
CM017802.1	RepeatMasker	Retroposon?	10604815	10605018	441	-	.	ID="SINE2-2_AP";Tend="1174";Tstart="972";shortTE="F";uid="2034fc3c-b58e-4540-a520-43622873ddb8"
CM017802.1	RepeatMasker	DNA/Ginger-2	26294928	26295087	527	-	.	ID="RND-1_FAMILY-149";Tend="1550";Tstart="1375";shortTE="F";uid="72536cbe-e33a-4675-b387-5e702e09e80e"
CM017802.1	RepeatMasker	DNA/Ginger-1	22215738	22216465	1090	-	.	ID="RND-6_FAMILY-3353";Tend="2331";Tstart="1460";shortTE="F";uid="25c18bac-7783-4069-9841-e50cb09a5721"
CM017802.1	RepeatMasker	DNA/TcMar-Pogo	18177583	18177864	637	-	.	ID="RND-6_FAMILY-36503";Tend="1017";Tstart="775";shortTE="F";uid="270bedda-35b1-436b-81de-2972b46f8910"
CM017802.1	RepeatMasker	DNA/hAT-Charlie	5830030	5830198	1111	-	.	ID="HAT-N14_AP";Tend="302";Tstart="130";shortTE="F";uid="f2f30e5d-a1ec-4f01-a41b-ad403a304a28"
CM017802.1	RepeatMasker	Retroposon?	4698209	4698337	1034	-	.	ID="RND-6_FAMILY-18748";Tend="2280";Tstart="2152";shortTE="F";uid="b9768be5-2942-4838-bf2a-dd8f0d0b6514"
CM017802.1	RepeatMasker	Retroposon?	2053885	2054700	4120	-	.	ID="SINE2-1_AP";Tend="907";Tstart="1";shortTE="F";uid="07b6de2a-92bd-4267-a91c-c1be71dc19b6"
CM017802.1	RepeatMasker	Unknown	10976116	10976362	531	-	.	ID="RND-6_FAMILY-11274";Tend="1612";Tstart="1370";shortTE="F";uid="a53cc83e-c33e-4044-8c5d-22e9b4c15f87"
CM017802.1	RepeatMasker	RC/Helitron	7444751	7445737	7575	-	.	ID="RND-1_FAMILY-4";Tend="1892";Tstart="893";shortTE="F";uid="6b629453-09ec-4615-9b11-8612e36a0142"
CM017802.1	RepeatMasker	DNA	27181746	27182611	4665	-	.	ID="RND-6_FAMILY-2237";Tend="1663";Tstart="783";shortTE="F";uid="a00ea388-cc7e-4396-ab69-1885baf18879"
CM017802.1	RepeatMasker	LINE/CR1	14537719	14539124	2879	-	.	ID="RND-1_FAMILY-383";Tend="2943";Tstart="1492";shortTE="F";uid="e094db96-ad98-4626-96c8-846c5a587211"
CM017802.1	RepeatMasker	LTR/Gypsy	22555654	22555860	923	-	.	ID="RND-6_FAMILY-7245";Tend="1139";Tstart="924";shortTE="F";uid="a42c3c18-1ac7-446c-87f4-78d144c9f484"
CM017802.1	RepeatMasker	DNA/hAT	18482455	18482759	2119	-	.	ID="DNA8-94_AP";Tend="319";Tstart="14";shortTE="F";uid="0345cac3-dcc2-4012-a516-9a4eb37bb0a8"
CM017802.1	RepeatMasker	DNA/hAT?	26302805	26303304	1041	-	.	ID="RND-1_FAMILY-87";Tend="1623";Tstart="1162";shortTE="F";uid="2b24c22d-d7d3-4a93-a85c-47111250b3aa"
CM017802.1	RepeatMasker	DNA/Kolobok-E	27934159	27934894	5315	-	.	ID="RND-6_FAMILY-6582";Tend="2312";Tstart="1559";shortTE="F";uid="69bd27e8-f87d-4d5f-a583-e202e1b6b58d"
CM017802.1	RepeatMasker	DNA/Ginger-1	18190053	18190712	4039	-	.	ID="rnd-6_family-10963";Tend="1503";Tstart="836";shortTE="F";uid="83521c1f-4e4a-4bde-ae6d-16cd47038ca8"
CM017802.1	RepeatMasker	LINE/R1	25836677	25839587	2646	-	.	ID="SART-6_API";Tend="4429";Tstart="1511";shortTE="F";uid="55789be8-1718-4145-8d71-5672d06f0f7a"
CM017802.1	RepeatMasker	DNA/hAT-Charlie	3299399	3299557	1005	-	.	ID="HAT-N14_AP";Tend="302";Tstart="125";shortTE="F";uid="f8a6f2e1-657b-480f-b251-43b2abe33834"
CM017802.1	RepeatMasker	DNA/Ginger-1	31872323	31872926	584	-	.	ID="rnd-6_family-8823";Tend="2270";Tstart="1206";shortTE="F";uid="6529eddb-9e0f-40cc-9b29-21769b404550"
CM017802.1	RepeatMasker	DNA	26109070	26109448	2135	-	.	ID="TTAA18_AP";Tend="556";Tstart="142";shortTE="F";uid="4459d385-e7a8-495d-8fa3-f9e512f654f0"
CM017802.1	RepeatMasker	DNA/Ginger-1	19365472	19365828	2338	-	.	ID="RND-6_FAMILY-23998";Tend="1320";Tstart="970";shortTE="F";uid="58d8ef95-43b9-477f-a929-c33b03338626"
CM017802.1	RepeatMasker	Unknown	23518450	23518826	513	-	.	ID="RND-6_FAMILY-13865";Tend="1358";Tstart="819";shortTE="F";uid="648efc47-e3b2-49eb-8d54-8ac78fe9f017"
CM017802.1	RepeatMasker	DNA/Ginger-1	17504830	17505102	1250	-	.	ID="RND-6_FAMILY-1481";Tend="3376";Tstart="3109";shortTE="F";uid="f99d3182-288b-4da9-9cf4-42e668879ed0"
CM017802.1	RepeatMasker	RC/Helitron	10845582	10846730	892	-	.	ID="HELITRON-1_AP";Tend="2891";Tstart="1594";shortTE="F";uid="7dd7824a-c4fd-4419-9eda-09cf888a11c3"
CM017802.1	RepeatMasker	Unknown	16673808	16674061	1209	-	.	ID="RND-6_FAMILY-57";Tend="1209";Tstart="963";shortTE="F";uid="cce92d4f-fd65-4c3c-a98e-e73824d1ecb7"
CM017802.1	RepeatMasker	DNA/hAT	17100410	17100690	6904	-	.	ID="rnd-1_family-83";Tend="5760";Tstart="5060";shortTE="F";uid="833d716c-721c-4a2c-acba-c4dc85685e1e"
CM017802.1	RepeatMasker	DNA/MULE-MuDR	5952291	5952518	1085	-	.	ID="RND-6_FAMILY-1393";Tend="1138";Tstart="906";shortTE="F";uid="0b74a400-9e41-4255-9bf5-27a1af5d1f97"
CM017802.1	RepeatMasker	DNA/Kolobok-E	27947830	27948555	2390	-	.	ID="RND-5_FAMILY-2279";Tend="1627";Tstart="900";shortTE="F";uid="b6300591-d6e2-48b2-8de0-9d03ff606a92"
CM017802.1	RepeatMasker	DNA	18037999	18038441	2488	-	.	ID="RND-6_FAMILY-14994";Tend="1332";Tstart="884";shortTE="F";uid="94b03483-b419-491c-adf6-87cb75bb7c74"
CM017802.1	RepeatMasker	RC/Helitron	18788538	18788845	997	-	.	ID="RND-6_FAMILY-597";Tend="1419";Tstart="1173";shortTE="F";uid="f0238da8-de83-4544-9a34-fc70aaa642fe"
CM017802.1	RepeatMasker	RC/Helitron	7818833	7818990	540	-	.	ID="RND-6_FAMILY-10256";TEgroup="ctg_6%7CRND-6_FAMILY-10256%7C1";Tend="1410";Tstart="1137";shortTE="T";uid="4fbccd74-549d-49a8-ae8c-73da83628f1c"
CM017802.1	RepeatMasker	LTR/Pao	648576	649291	421	-	.	ID="BEL3-I_AP";Tend="6254";Tstart="5507";shortTE="F";uid="3ee2733f-90e0-4e83-9aca-5f50c664b200"
CM017802.1	RepeatMasker	DNA/hAT-Tip100	31120274	31120469	710	-	.	ID="RND-5_FAMILY-7780";Tend="1509";Tstart="1313";shortTE="F";uid="ab95837c-e071-4041-bf26-92d44932386a"
CM017802.1	RepeatMasker	RC/Helitron	23288842	23288996	494	-	.	ID="RND-6_FAMILY-4945";Tend="524";Tstart="377";shortTE="F";uid="8a991819-d0dd-4ddb-9de6-b2703c987c8d"
CM017802.1	RepeatMasker	DNA	14734666	14734781	416	-	.	ID="RND-6_FAMILY-6044";Tend="1025";Tstart="908";shortTE="F";uid="b41d0b81-f655-47bb-a348-d09b9621231e"
CM017802.1	RepeatMasker	DNA/Ginger	29085385	29085557	669	-	.	ID="RND-6_FAMILY-7638";Tend="2276";Tstart="2105";shortTE="F";uid="f88d410d-68ee-480a-a5ae-1fd0dcbd8b6b"
CM017802.1	RepeatMasker	DNA/Kolobok-E	24247964	24249222	5681	-	.	ID="RND-6_FAMILY-11365";Tend="2240";Tstart="973";shortTE="F";uid="5bbabd52-7bbc-48e0-a3ea-6e737766fb0c"
CM017802.1	RepeatMasker	DNA/hAT-Tip100	12737805	12737942	796	-	.	ID="DNA8-102_AP";Tend="155";Tstart="1";shortTE="F";uid="cf7391fc-9577-47f3-a225-8a98c3972540"
CM017802.1	RepeatMasker	Unknown	9640002	9640254	1352	-	.	ID="RND-5_FAMILY-3912";Tend="1148";Tstart="899";shortTE="F";uid="190ed73f-97c3-4327-b5d1-1068bda77dd0"
CM017802.1	RepeatMasker	DNA	30426457	30426581	474	-	.	ID="TTAA22_AP";Tend="130";Tstart="8";shortTE="F";uid="f5ecf52b-6944-459f-89f5-dfdc61074533"
CM017802.1	RepeatMasker	DNA	6040130	6040258	643	-	.	ID="TTAA3_AP";Tend="201";Tstart="71";shortTE="F";uid="89d9aabb-f890-47c1-8fd4-e4fd68c674b3"
CM017802.1	RepeatMasker	DNA	28370348	28370573	780	-	.	ID="DNA4-3_AP";Tend="512";Tstart="272";shortTE="F";uid="29e4691a-27fb-43fe-8d6f-0b969507fa2a"
CM017802.1	RepeatMasker	Unknown	14158969	14159227	2026	-	.	ID="RND-1_FAMILY-366";Tend="1373";Tstart="1116";shortTE="F";uid="beedbad2-b18d-43e5-b7ba-832a8f416884"
CM017802.1	RepeatMasker	DNA/Kolobok-E	31309136	31309436	571	-	.	ID="RND-1_FAMILY-191";Tend="3478";Tstart="3188";shortTE="F";uid="73676a5c-bb1e-4680-b81e-cd497b04c188"
CM017802.1	RepeatMasker	DNA/hAT-Tip100	18483536	18483706	590	-	.	ID="RND-4_FAMILY-1727";Tend="1454";Tstart="1235";shortTE="F";uid="67d72296-e5e7-4941-9376-b4918c12482b"
CM017802.1	RepeatMasker	DNA/hAT-Tip100	10878728	10878895	419	-	.	ID="RND-6_FAMILY-7314";Tend="1353";Tstart="1192";shortTE="F";uid="168570d7-8a1c-43b2-b9d9-1ebd318544ea"
CM017802.1	RepeatMasker	DNA/hAT	18553862	18554309	1083	-	.	ID="DNA8-105_AP";TEgroup="ctg_6%7CDNA8-105_AP%7C12";Tend="650";Tstart="1";shortTE="F";uid="44d6f6c1-2f2c-4c34-8687-ec60a978aff5"
CM017802.1	RepeatMasker	DNA/hAT-Tip100	1469981	1470560	3952	-	.	ID="RND-5_FAMILY-9692";Tend="2428";Tstart="1825";shortTE="F";uid="61466896-4958-4d2f-9a09-42bc37fab7c7"
CM017802.1	RepeatMasker	DNA	18667803	18668080	534	-	.	ID="DNAX-2_AP";Tend="294";Tstart="2";shortTE="F";uid="71d185ac-ae19-493f-a9a2-32f2ecf6d1ff"
CM017802.1	RepeatMasker	DNA/Ginger-1	8009006	8009635	2600	-	.	ID="rnd-6_family-6590";Tend="1893";Tstart="1368";shortTE="F";uid="a4aab25a-a195-4ddf-9292-39bf1077a287"
CM017802.1	RepeatMasker	RC/Helitron	14927118	14927316	1093	-	.	ID="RND-4_FAMILY-243";Tend="1482";Tstart="1287";shortTE="F";uid="68ebc526-d71b-481f-8dc1-555a1ed2ebb8"
CM017802.1	RepeatMasker	DNA/hAT-Charlie	35193032	35193147	490	-	.	ID="HAT-N1_AP";Tend="543";Tstart="424";shortTE="F";uid="fab5e799-ae26-45b9-be3a-7ef8b70eacab"
CM017802.1	RepeatMasker	DNA/hAT-Tip100	8265035	8265796	2970	-	.	ID="RND-6_FAMILY-4692";Tend="1625";Tstart="821";shortTE="F";uid="9bca04de-5785-4a61-b620-3ea7299180ef"
CM017802.1	RepeatMasker	Unknown	33783887	33784159	1889	-	.	ID="RND-1_FAMILY-16";Tend="1260";Tstart="977";shortTE="F";uid="47212c95-e926-4301-b668-3d9499b14a8b"
CM017802.1	RepeatMasker	DNA	33950995	33951141	763	-	.	ID="DNA4-1_AP";Tend="823";Tstart="686";shortTE="F";uid="58d800f1-7710-4626-ac9b-115fe77d1856"
CM017802.1	RepeatMasker	DNA/Ginger-1	1764001	1764311	2993	-	.	ID="rnd-6_family-566";Tend="1459";Tstart="895";shortTE="F";uid="4c4650cf-7715-42f2-b3b3-3d8e69326ba9"
CM017802.1	RepeatMasker	RC/Helitron	6145807	6145971	557	-	.	ID="RND-1_FAMILY-8";Tend="2461";Tstart="2301";shortTE="F";uid="6257b1b5-d91b-45f3-90ab-deaac7025a5d"
CM017802.1	RepeatMasker	DNA	3900048	3900316	936	-	.	ID="RND-1_FAMILY-338";Tend="1162";Tstart="880";shortTE="F";uid="575a6833-a790-45b6-b4b1-7fdf956051e4"
CM017802.1	RepeatMasker	Unknown	34656717	34656916	1121	-	.	ID="RND-1_FAMILY-177";Tend="1101";Tstart="924";shortTE="F";uid="9cb64837-ccfd-4672-a513-22835fc0fec0"
CM017802.1	RepeatMasker	DNA	10817586	10817847	2134	-	.	ID="RND-6_FAMILY-18369";Tend="1210";Tstart="947";shortTE="F";uid="db1db95d-ea63-42c5-8d36-adac9215c933"
CM017802.1	RepeatMasker	DNA/Kolobok-E	11701377	11701501	467	-	.	ID="RND-6_FAMILY-15326";Tend="1290";Tstart="1156";shortTE="F";uid="dbdf6b6f-ca90-401d-9d64-5fee6530815e"
CM017802.1	RepeatMasker	DNA/Ginger-1	32940858	32941362	3019	-	.	ID="RND-6_FAMILY-23998";Tend="1472";Tstart="949";shortTE="F";uid="3eafa3fb-157a-4cac-b810-351f86f79ddd"
CM017802.1	RepeatMasker	DNA/Ginger	30371301	30372085	5187	-	.	ID="RND-5_FAMILY-4104";Tend="1837";Tstart="980";shortTE="F";uid="ed0d92f4-c12b-48dc-afd2-055de199f8cb"
CM017802.1	RepeatMasker	DNA/Kolobok-E	11480125	11480438	1284	-	.	ID="RND-3_FAMILY-333";Tend="1463";Tstart="1160";shortTE="F";uid="ee412694-83a4-46bb-8d0b-c09bf02b6ae6"
CM017802.1	RepeatMasker	DNA/hAT	27975478	27975630	764	-	.	ID="RND-5_FAMILY-204";Tend="1361";Tstart="1224";shortTE="F";uid="87781c82-50d8-413e-8189-6adcbe293285"
CM017802.1	RepeatMasker	DNA	31422181	31422509	1940	-	.	ID="RND-5_FAMILY-9481";Tend="1219";Tstart="896";shortTE="F";uid="e04fb395-377c-41eb-931a-0b1fb9a9d5d5"
CM017802.1	RepeatMasker	DNA/hAT	779316	779441	505	-	.	ID="RND-6_FAMILY-20555";Tend="1309";Tstart="1196";shortTE="F";uid="b415301d-9d8e-4061-bda8-b905abbde853"
CM017802.1	RepeatMasker	DNA	20720573	20720954	473	-	.	ID="DNA4-3_AP";Tend="369";Tstart="4";shortTE="F";uid="8ed9246d-cdf6-4fb2-924b-f80a0dcb8df0"
CM017802.1	RepeatMasker	RC/Helitron	29088367	29088498	477	-	.	ID="RND-6_FAMILY-3839";Tend="1282";Tstart="1146";shortTE="F";uid="05f4f885-4e42-413b-8d30-4fae6b695aa7"
CM017802.1	RepeatMasker	DNA/hAT	15210719	15211430	4380	-	.	ID="DNA8-44_AP";Tend="675";Tstart="1";shortTE="F";uid="2c63188c-d562-4ead-95da-8a3dc2391442"
CM017802.1	RepeatMasker	DNA/Kolobok-E	35336128	35336385	1791	-	.	ID="RND-6_FAMILY-6582";Tend="1082";Tstart="825";shortTE="F";uid="f5fbbe57-b0a9-491a-9d63-92ea9738f158"
CM017802.1	RepeatMasker	LTR/Gypsy	362467	362676	683	-	.	ID="GYPSY2-I_AP";Tend="731";Tstart="522";shortTE="F";uid="5336b0ed-6611-4b24-925a-6e1cde3f487b"
CM017802.1	RepeatMasker	DNA	35138316	35138472	502	-	.	ID="dna4-1_ap";Tend="385";Tstart="233";shortTE="F";uid="d2b0e00f-56e2-41e1-a509-acf3bf030bc7"
CM017802.1	RepeatMasker	DNA/hAT-Tip100	28287882	28288017	512	-	.	ID="DNA8-16B_AP";Tend="151";Tstart="2";shortTE="F";uid="892cd69a-00fc-4e87-a880-c2eb74f0650a"
CM017802.1	RepeatMasker	DNA/Ginger	30842259	30842653	1173	-	.	ID="RND-6_FAMILY-7638";Tend="1981";Tstart="1610";shortTE="F";uid="ead7f7ab-148e-4e5e-96fb-9bbb1f2c1d31"
CM017802.1	RepeatMasker	Unknown	21498511	21498752	1059	-	.	ID="RND-1_FAMILY-16";Tend="1276";Tstart="1035";shortTE="F";uid="0cc4d55a-b51c-4005-9a6f-eba1ac9e8ed0"
CM017802.1	RepeatMasker	DNA/hAT	23866577	23866692	647	-	.	ID="RND-5_FAMILY-914";Tend="1088";Tstart="981";shortTE="F";uid="41320edd-414a-45ad-b431-b1fc2840298d"
CM017802.1	RepeatMasker	DNA/Kolobok-E	6512276	6512853	2573	-	.	ID="rnd-5_family-3563";Tend="1020";Tstart="231";shortTE="F";uid="ee938093-e9cf-4903-aec8-bec0ba858764"
CM017802.1	RepeatMasker	DNA/Kolobok-E	14477111	14477575	2286	-	.	ID="RND-5_FAMILY-4702";Tend="1224";Tstart="804";shortTE="F";uid="ce283b36-578f-4e82-9a72-d2cb30b36f34"
CM017802.1	RepeatMasker	LINE/I-Jockey	9662068	9662334	931	-	.	ID="RND-6_FAMILY-3087";Tend="1353";Tstart="1092";shortTE="F";uid="100bb5f5-daff-428d-a2ea-33251f311283"
CM017802.1	RepeatMasker	DNA	18282886	18283281	530	-	.	ID="RND-6_FAMILY-12855";Tend="781";Tstart="378";shortTE="F";uid="e3ea3399-fac9-4c9d-a5f3-63da417acf5a"
CM017802.1	RepeatMasker	DNA	32526407	32526624	1274	-	.	ID="DNA8-7_AP";Tend="206";Tstart="2";shortTE="F";uid="0aaae30e-9955-4411-8f09-38a933a947b5"
CM017802.1	RepeatMasker	DNA/Kolobok-E	13230176	13230549	507	-	.	ID="RND-5_FAMILY-12007";Tend="1837";Tstart="1433";shortTE="F";uid="5be881b7-54d6-45a1-b573-b814342d25c5"
CM017802.1	RepeatMasker	DNA	28474520	28475067	3658	-	.	ID="RND-6_FAMILY-8475";Tend="1468";Tstart="927";shortTE="F";uid="7e301602-a57f-4ddd-ac24-b6f50a3cbe58"
CM017802.1	RepeatMasker	LTR/Gypsy	11616725	11616926	551	-	.	ID="RND-1_FAMILY-63";Tend="1174";Tstart="971";shortTE="F";uid="0b737705-5bda-45d4-91b9-9ec273c425ea"
CM017802.1	RepeatMasker	DNA/Kolobok-E	3919900	3920106	1018	-	.	ID="RND-6_FAMILY-15326";Tend="1039";Tstart="832";shortTE="F";uid="1118362b-3dda-4c6f-8c3e-b9578472a293"
CM017802.1	RepeatMasker	DNA/Ginger-1	9426640	9428044	9767	-	.	ID="RND-6_FAMILY-566";Tend="2325";Tstart="875";shortTE="F";uid="ea5db584-5e04-4c73-ba77-ea09ed945853"
CM017802.1	RepeatMasker	DNA/hAT-Tip100	409721	410058	727	-	.	ID="DNA8-81_AP";Tend="746";Tstart="416";shortTE="F";uid="68d5fd86-f13d-47d2-a237-d786907a9b63"
CM017802.1	RepeatMasker	LINE/I-Jockey	16616904	16617337	3035	-	.	ID="RND-6_FAMILY-11743";Tend="1664";Tstart="1225";shortTE="F";uid="f9cd1c7e-2065-410a-bbd1-b54c74b520c4"
CM017802.1	RepeatMasker	DNA/MULE-MuDR	19740727	19741398	4555	-	.	ID="RND-5_FAMILY-2079";Tend="1629";Tstart="946";shortTE="F";uid="3eeb63e2-b8d1-4d0b-89db-b255c53249c0"
CM017802.1	RepeatMasker	DNA/Sola-1	27494260	27494567	470	-	.	ID="RND-6_FAMILY-897";TEgroup="ctg_6%7CRND-6_FAMILY-897%7C1";Tend="644";Tstart="431";shortTE="T";uid="e2ce8715-f3f4-4928-9514-16548d0d6edc"
CM017802.1	RepeatMasker	LINE/L2	12405024	12405147	749	-	.	ID="RND-6_FAMILY-6888";Tend="1181";Tstart="1054";shortTE="F";uid="7d2a27c8-21f5-4841-8932-6e59cc7322c9"
CM017802.1	RepeatMasker	DNA/hAT-hAT19	25581780	25581910	676	-	.	ID="RND-6_FAMILY-9539";Tend="12134";Tstart="11695";shortTE="F";uid="fb03439e-d08c-4c3e-aad8-16b0b4833ca5"
CM017802.1	RepeatMasker	DNA	21093706	21094464	2865	-	.	ID="DNA4-2_AP";Tend="769";Tstart="2";shortTE="F";uid="af61d9b9-5a16-4410-a072-8addc05f4b5a"
CM017802.1	RepeatMasker	Unknown	11921097	11921787	3899	-	.	ID="RND-6_FAMILY-4707";Tend="1589";Tstart="920";shortTE="F";uid="7ba9e1bd-b544-4598-af32-1acd22068eea"
CM017802.1	RepeatMasker	RC/Helitron	16033047	16033179	446	-	.	ID="RND-5_FAMILY-3092";Tend="820";Tstart="697";shortTE="F";uid="583a21a3-4c27-4709-be81-d2f835b73ee1"
CM017802.1	RepeatMasker	DNA	31239337	31239576	569	-	.	ID="DNA4-3_AP";Tend="492";Tstart="268";shortTE="F";uid="d04341a3-1259-45e9-9116-d68a51824c3a"
CM017802.1	RepeatMasker	DNA	7766892	7767175	1663	-	.	ID="TTAA3B_AP";Tend="436";Tstart="158";shortTE="F";uid="53bde12a-6c6b-4026-842b-0e7034c9fce8"
CM017802.1	RepeatMasker	DNA	3529243	3529481	1740	-	.	ID="DNA8-15_AP";Tend="243";Tstart="3";shortTE="F";uid="735fc333-936a-4b85-9dfb-220681f6cc21"
CM017802.1	RepeatMasker	DNA	10522487	10522768	1725	-	.	ID="RND-6_FAMILY-6286";Tend="1225";Tstart="943";shortTE="F";uid="a5392ede-5d91-4f47-83c2-cf586a3e4d8d"
CM017802.1	RepeatMasker	DNA/hAT-Tip100	10343123	10343308	471	-	.	ID="RND-6_FAMILY-5591";Tend="1078";Tstart="927";shortTE="F";uid="23c45b47-88a1-4261-8abe-8c7b01a81d19"
CM017802.1	RepeatMasker	DNA/hAT-Blackjack	33463427	33463620	825	-	.	ID="RND-6_FAMILY-7698";Tend="1237";Tstart="1014";shortTE="F";uid="ee19f11b-3265-491e-b0c0-231567aa98f1"
CM017802.1	RepeatMasker	DNA/Ginger-1	16154209	16154622	816	-	.	ID="rnd-6_family-8823";Tend="1791";Tstart="1444";shortTE="F";uid="9c84eedb-244c-4634-84c2-3e5fb24f1093"
CM017802.1	RepeatMasker	DNA	18453574	18453955	2167	-	.	ID="DNA8-46_AP";Tend="389";Tstart="1";shortTE="F";uid="e38ceee4-ca40-4f17-9598-808c7f621d15"
CM017802.1	RepeatMasker	Retroposon?	34169571	34169950	1358	-	.	ID="RND-6_FAMILY-9961";Tend="1367";Tstart="920";shortTE="F";uid="3b260549-fc4b-4199-a25c-f4c2c3a7fc73"
CM017802.1	RepeatMasker	DNA	30513089	30513488	2332	-	.	ID="TTAA3_AP";Tend="429";Tstart="18";shortTE="F";uid="8e526d3c-6384-4a2a-aa5b-9889f8e7c58f"
CM017802.1	RepeatMasker	DNA/hAT?	10349312	10349497	620	-	.	ID="RND-1_FAMILY-87";Tend="1621";Tstart="1439";shortTE="F";uid="40e29ac0-0189-46e2-9775-279fde64ab60"
CM017802.1	RepeatMasker	DNA/Kolobok-E	3669699	3670641	6778	-	.	ID="RND-5_FAMILY-12007";Tend="1855";Tstart="926";shortTE="F";uid="e7502b40-3edd-40ca-80d4-873b313b8378"
CM017802.1	RepeatMasker	DNA	26378517	26378658	1190	-	.	ID="RND-6_FAMILY-21122";Tend="1406";Tstart="1265";shortTE="F";uid="6c304fa0-4b07-47bd-b2cc-905f6c09570f"
CM017802.1	RepeatMasker	LINE/CR1	6810048	6811109	1298	-	.	ID="RND-5_FAMILY-4776";Tend="1790";Tstart="727";shortTE="F";uid="045d0c1f-ce50-4075-b2a4-f045ff939a26"
CM017802.1	RepeatMasker	Unknown	1467451	1468130	2825	-	.	ID="RND-5_FAMILY-13968";TEgroup="ctg_6%7CRND-5_FAMILY-13968%7C1";Tend="1417";Tstart="922";shortTE="F";uid="57ebceb5-e3f5-4c2c-a8bd-0617f0e2162d"
CM017802.1	RepeatMasker	DNA/Ginger-1	15810183	15810366	754	-	.	ID="rnd-6_family-3353";Tend="986";Tstart="825";shortTE="F";uid="f20002d8-3935-4f3d-9f13-40acebb244e7"
CM017802.1	RepeatMasker	DNA/Ginger-1	14308506	14308910	409	-	.	ID="RND-6_FAMILY-8823";Tend="1584";Tstart="1171";shortTE="F";uid="15edf1e4-241c-4092-99e1-bb0ef98d8160"
CM017802.1	RepeatMasker	LINE/L2	21492354	21492466	412	-	.	ID="RND-5_FAMILY-2540";Tend="874";Tstart="751";shortTE="F";uid="25b6a9ed-16e1-40e6-8149-21339bdd6787"
CM017802.1	RepeatMasker	DNA/Kolobok-E	18797511	18797698	447	-	.	ID="KOLOBOKE-2_AP";Tend="1793";Tstart="1114";shortTE="F";uid="3fca9e83-ce7a-42df-8f94-54229cb6f1fc"
CM017802.1	RepeatMasker	DNA/Kolobok-E	30174171	30174361	906	-	.	ID="RND-6_FAMILY-11365";Tend="2233";Tstart="2043";shortTE="F";uid="e68dd486-fbad-4956-94de-cac3cd66d48d"
CM017802.1	RepeatMasker	DNA/Ginger-1	10984646	10986097	5679	-	.	ID="RND-6_FAMILY-925";TEgroup="ctg_6%7CRND-6_FAMILY-925%7C1";Tend="2144";Tstart="198";shortTE="F";uid="c8e05c16-e5d0-4121-9494-9e52c8dbb324"
CM017802.1	RepeatMasker	LTR/Pao	1403164	1404062	1573	-	.	ID="RND-6_FAMILY-6199";Tend="1850";Tstart="967";shortTE="F";uid="b3eff6d8-7680-4fe1-9ffa-eda28d5f29c6"
CM017802.1	RepeatMasker	DNA/Kolobok-E	9199842	9200864	5846	-	.	ID="RND-6_FAMILY-15326";Tend="1984";Tstart="892";shortTE="F";uid="bd0e2bcd-12bd-40fb-af82-a0e45d4b3d28"
CM017802.1	RepeatMasker	DNA/Kolobok-E	11694108	11694543	2425	-	.	ID="RND-6_FAMILY-15326";Tend="1280";Tstart="852";shortTE="F";uid="51296861-0bd5-4501-b6f9-87b57ffdf8b6"
CM017802.1	RepeatMasker	DNA	24665712	24666088	1263	-	.	ID="DNA4-2_AP";Tend="769";Tstart="362";shortTE="F";uid="4a883fe7-6cf7-46d6-b478-a039d411e546"
CM017802.1	RepeatMasker	DNA	18702105	18702813	2324	-	.	ID="DNA4-2_AP";Tend="769";Tstart="2";shortTE="F";uid="53b5f564-9f28-43af-a736-337f930fb98a"
CM017802.1	RepeatMasker	DNA	25328225	25328445	878	-	.	ID="DNA4-2_AP";Tend="769";Tstart="553";shortTE="F";uid="76a79961-4bc3-462d-937c-a70e933493ec"
CM017802.1	RepeatMasker	DNA	13677728	13678164	1862	-	.	ID="DNAX-2_AP";Tend="466";Tstart="1";shortTE="F";uid="ce3ed62b-621c-417e-acde-0cfba313d081"
CM017802.1	RepeatMasker	DNA/Ginger-1	4698409	4699218	5954	-	.	ID="RND-6_FAMILY-649";Tend="2359";Tstart="1561";shortTE="F";uid="8882f592-7f6e-4deb-8fa7-a9302721f8a3"
CM017802.1	RepeatMasker	DNA/hAT-Tip100	35439316	35439522	1670	-	.	ID="DNA8-62_AP";Tend="223";Tstart="1";shortTE="F";uid="7bc7bd7b-c295-4f0c-b7bb-d46b0079f24a"
CM017802.1	RepeatMasker	DNA/Ginger-1	29868122	29868322	1458	-	.	ID="RND-4_FAMILY-1107";Tend="1045";Tstart="844";shortTE="F";uid="c5349a84-19e8-4b5e-be25-ae2b2b3b14fa"
CM017802.1	RepeatMasker	DNA/hAT-Tip100	24181280	24181417	905	-	.	ID="RND-6_FAMILY-5591";Tend="1062";Tstart="934";shortTE="F";uid="b7e1a467-638a-4a4a-8417-d3872549edfd"
CM017802.1	RepeatMasker	DNA/Kolobok-E	21794753	21796879	16276	-	.	ID="RND-6_FAMILY-7280";Tend="2260";Tstart="98";shortTE="F";uid="d71fc6fb-cf2b-44d6-98ed-b266bbc0298a"
CM017802.1	RepeatMasker	RC/Helitron	21482789	21483126	1027	-	.	ID="RND-6_FAMILY-33941";TEgroup="ctg_6%7CRND-6_FAMILY-33941%7C6";Tend="892";Tstart="189";shortTE="F";uid="b441ab15-b15a-4883-907f-540632523c07"
CM017802.1	RepeatMasker	DNA	19799518	19799729	608	-	.	ID="ttaa3c_ap";Tend="425";Tstart="211";shortTE="F";uid="1500c5a3-7987-49cd-8450-f362a741742a"
CM017802.1	RepeatMasker	DNA/MULE-MuDR	10754128	10754246	429	-	.	ID="RND-6_FAMILY-16904";Tend="1585";Tstart="1473";shortTE="F";uid="9ca518d2-dfde-4e60-ad04-b6f71d779c71"
CM017802.1	RepeatMasker	DNA/hAT-Tip100	20861707	20862236	2905	-	.	ID="DNA8-107_AP";Tend="709";Tstart="178";shortTE="F";uid="8d85b771-2db5-4d49-acf1-0dfc6d3f1aeb"
CM017802.1	RepeatMasker	Unknown	5051548	5051977	3062	-	.	ID="RND-1_FAMILY-41";Tend="3512";Tstart="3097";shortTE="F";uid="f1cec9d2-c144-4fd2-b402-a6e5d08e0836"
CM017802.1	RepeatMasker	DNA	14928749	14928866	462	-	.	ID="DNA8-77_AP";Tend="1253";Tstart="1132";shortTE="F";uid="2763a9bd-5c3e-4d60-b086-c87f2bf0d58f"
CM017802.1	RepeatMasker	DNA	35035496	35035708	1105	-	.	ID="ttaa2c_ap";Tend="381";Tstart="133";shortTE="F";uid="24bcb90b-da1e-4a2b-9360-cd7ae6eeb965"
CM017802.1	RepeatMasker	DNA/Ginger-1	31842505	31842676	827	-	.	ID="RND-6_FAMILY-8823";Tend="1053";Tstart="882";shortTE="F";uid="9edf9f0e-7f29-48f1-98fb-53a1c1a3924a"
CM017802.1	RepeatMasker	DNA	6023304	6023410	451	-	.	ID="DNAX-2_AP";Tend="458";Tstart="361";shortTE="F";uid="0b2ab75a-c386-44eb-8b68-6399bfdbd124"
CM017802.1	RepeatMasker	DNA/Ginger-1	8548934	8549034	785	-	.	ID="RND-6_FAMILY-23998";Tend="1473";Tstart="1373";shortTE="F";uid="efd0c414-102e-4324-814f-300ccef1bc9e"
CM017802.1	RepeatMasker	Retroposon?	28666490	28666926	2648	-	.	ID="SINE2-1_AP";Tend="735";Tstart="296";shortTE="F";uid="0ce56121-1ba1-4851-b570-5c6c0c0599fa"
CM017802.1	RepeatMasker	DNA/Ginger-2	28650152	28650406	474	-	.	ID="RND-1_FAMILY-149";Tend="1558";Tstart="1286";shortTE="F";uid="d8d643e7-67c5-4f95-b665-2fbb37d7356d"
CM017802.1	RepeatMasker	DNA	28011744	28011849	505	-	.	ID="TTAA2_AP";Tend="427";Tstart="306";shortTE="F";uid="08fdf1c3-ebf9-45e2-a384-3f9cea9d03b9"
CM017802.1	RepeatMasker	RC/Helitron	9236121	9236267	475	-	.	ID="HELITRON-N18_LMI";Tend="152";Tstart="10";shortTE="F";uid="d01d7155-39dd-43f0-a3de-07e671c61410"
CM017802.1	RepeatMasker	Unknown	933775	934025	892	-	.	ID="RND-5_FAMILY-1201";Tend="1233";Tstart="971";shortTE="F";uid="ee46c15b-701c-4bdc-8fee-6c488a5cdd8d"
CM017802.1	RepeatMasker	DNA	23632247	23632483	1070	-	.	ID="RND-5_FAMILY-219";Tend="3028";Tstart="2795";shortTE="F";uid="0cb41741-53a5-4abb-a73a-ada62869f708"
CM017802.1	RepeatMasker	DNA	6959815	6961426	8902	-	.	ID="RND-5_FAMILY-2364";Tend="2201";Tstart="511";shortTE="F";uid="d953ec48-2ae3-4bba-8efd-36c8764f4fab"
CM017802.1	RepeatMasker	Unknown	27489850	27490041	520	-	.	ID="RND-6_FAMILY-16033";Tend="1345";Tstart="1167";shortTE="F";uid="7b8c6f07-20f1-4574-8919-2cdcf4e9d149"
CM017802.1	RepeatMasker	DNA	29611880	29612434	3747	-	.	ID="TTAA16_AP";Tend="569";Tstart="1";shortTE="F";uid="a8da9d94-c7af-4941-a6b2-4af1d7732ccd"
CM017802.1	RepeatMasker	DNA/Kolobok-E	2972370	2972617	1173	-	.	ID="RND-6_FAMILY-11890";Tend="1276";Tstart="1031";shortTE="F";uid="f8e41490-4308-47b7-9dd4-abdcbf9af4da"
CM017802.1	RepeatMasker	Unknown	11146033	11146633	2741	-	.	ID="RND-4_FAMILY-2307";Tend="1587";Tstart="948";shortTE="F";uid="2a78e4b7-3408-4c33-83d6-df2d71a5b160"
CM017802.1	RepeatMasker	DNA/Ginger-1	1942213	1943552	8623	-	.	ID="RND-6_FAMILY-566";Tend="2325";Tstart="872";shortTE="F";uid="6df6e8c3-40bc-4ec4-bc38-56ed85edb28c"
CM017802.1	RepeatMasker	Unknown	25008481	25008744	523	-	.	ID="RND-6_FAMILY-5265";Tend="1226";Tstart="956";shortTE="F";uid="9b7ac07b-a3ad-4803-be65-aa54dcbd1100"
CM017802.1	RepeatMasker	DNA/hAT	1919259	1919992	4932	-	.	ID="DNA8-68_AP";Tend="764";Tstart="1";shortTE="F";uid="5142d092-63f7-41b3-96f4-dcaaf7c5ee72"
CM017802.1	RepeatMasker	RC/Helitron	124986	125114	587	-	.	ID="RND-6_FAMILY-33941";Tend="1343";Tstart="1211";shortTE="F";uid="38fa86ed-ac3c-4c95-a970-98cc5453d32a"
CM017802.1	RepeatMasker	DNA/Kolobok-E	21332349	21332462	610	-	.	ID="RND-1_FAMILY-191";Tend="3598";Tstart="3486";shortTE="F";uid="4102eb88-006a-4933-a3c8-cc22404aa779"
CM017802.1	RepeatMasker	DNA	14378269	14378509	852	-	.	ID="RND-6_FAMILY-3206";Tend="1492";Tstart="1252";shortTE="F";uid="d3478994-2829-4213-b3fd-99b0b715568f"
CM017802.1	RepeatMasker	DNA/Kolobok-E	29946536	29947265	4525	-	.	ID="RND-6_FAMILY-15326";Tend="1615";Tstart="854";shortTE="F";uid="6728b56f-9bf1-41ac-9f9f-34af854caeaf"
CM017802.1	RepeatMasker	DNA/Ginger-1	13046031	13046224	579	-	.	ID="RND-6_FAMILY-8823";Tend="1786";Tstart="1594";shortTE="F";uid="2a7b9fde-36b7-4e14-a18d-330698bbbc49"
CM017802.1	RepeatMasker	Unknown	1660821	1660953	489	-	.	ID="RND-6_FAMILY-6633";Tend="1459";Tstart="1330";shortTE="F";uid="a7c5d1ba-f6fa-417c-8775-4fc24dc965a3"
CM017802.1	RepeatMasker	LINE/I-Jockey	25452950	25453808	938	-	.	ID="RND-1_FAMILY-124";Tend="1685";Tstart="853";shortTE="F";uid="b2061650-3da2-493a-95dd-4254a9c166a3"
CM017802.1	RepeatMasker	Unknown	31700	32227	581	-	.	ID="RND-5_FAMILY-1679";Tend="1389";Tstart="896";shortTE="F";uid="e3c9f5b9-7a91-4cb1-a874-1733bdb63adf"
CM017802.1	RepeatMasker	DNA/Kolobok-E	6785623	6786483	5760	-	.	ID="RND-5_FAMILY-12007";Tend="1832";Tstart="920";shortTE="F";uid="36832809-111f-4bec-92dd-ae001505cbf7"
CM017802.1	RepeatMasker	DNA/hAT-Charlie	6033690	6033866	579	-	.	ID="HAT-N1_AP";Tend="558";Tstart="363";shortTE="F";uid="d8e30452-7eca-4ea6-8b68-3edc520c48cd"
CM017802.1	RepeatMasker	DNA/hAT	17874856	17875168	1029	-	.	ID="RND-6_FAMILY-7888";Tend="1413";Tstart="1060";shortTE="F";uid="64619707-8fee-4e14-aa35-e338f6588d59"
CM017802.1	RepeatMasker	DNA	35729700	35730762	2255	-	.	ID="RND-5_FAMILY-374";Tend="1775";Tstart="744";shortTE="F";uid="72281799-4b8a-475b-a9ff-6a64507d7d97"
CM017802.1	RepeatMasker	DNA	28615635	28616286	3967	-	.	ID="RND-1_FAMILY-335";Tend="1946";Tstart="1285";shortTE="F";uid="4d99e47c-862b-44ae-81d6-f3ed45461287"
CM017802.1	RepeatMasker	LINE/I	29874056	29874779	3290	-	.	ID="RND-6_FAMILY-4244";Tend="1342";Tstart="594";shortTE="F";uid="1c16fd8e-0863-4c1d-9e5a-973cd983121b"
CM017802.1	RepeatMasker	DNA	16578527	16578957	2479	-	.	ID="TTAA2_AP";Tend="427";Tstart="1";shortTE="F";uid="67ed903c-e106-4921-bab8-8fb9d4435b01"
CM017802.1	RepeatMasker	Unknown	1951042	1951361	1163	-	.	ID="RND-1_FAMILY-202";Tend="1340";Tstart="1022";shortTE="F";uid="765f98e8-a301-4928-ba9a-4e882bfa7c23"
CM017802.1	RepeatMasker	DNA/TcMar-Fot1	9555069	9555458	887	-	.	ID="RND-6_FAMILY-4794";Tend="700";Tstart="329";shortTE="F";uid="a9b3e36a-b6c9-44d6-bc4e-922f7fb28c63"
CM017802.1	RepeatMasker	LTR/Pao	11010782	11010937	402	-	.	ID="BEL-1_AEC-I";Tend="3661";Tstart="3503";shortTE="F";uid="3c78189c-a363-4343-aa9b-7355ffc133b3"
CM017802.1	RepeatMasker	DNA/Ginger-1	26963309	26964757	9793	-	.	ID="RND-6_FAMILY-566";Tend="2326";Tstart="880";shortTE="F";uid="fc209f0c-1998-4a9b-8191-a13aaf7dab3f"
CM017802.1	RepeatMasker	LTR/Pao	33725552	33727174	12597	-	.	ID="RND-1_FAMILY-380";Tend="2310";Tstart="808";shortTE="F";uid="65655356-5558-4f53-8a9d-ab5220a5f6af"
CM017802.1	RepeatMasker	DNA/Ginger-1	1154651	1155267	4080	-	.	ID="RND-6_FAMILY-566";Tend="2072";Tstart="1469";shortTE="F";uid="756fedb6-733b-4119-a016-352db60699a6"
CM017802.1	RepeatMasker	DNA	33010108	33010358	1709	-	.	ID="TTAA2_AP";Tend="427";Tstart="176";shortTE="F";uid="670d4e50-9b4a-4ef9-9dc7-442c8d2976ff"
CM017802.1	RepeatMasker	DNA/Kolobok-E	18455945	18456119	762	-	.	ID="RND-6_FAMILY-982";Tend="3094";Tstart="2906";shortTE="F";uid="a28274c3-bbe3-466e-b598-9e6fbc87181f"
CM017802.1	RepeatMasker	RC/Helitron	26288620	26288965	1071	-	.	ID="RND-3_FAMILY-395";Tend="1667";Tstart="1276";shortTE="F";uid="cb216a48-1470-4cc9-8c05-883ed6834457"
CM017802.1	RepeatMasker	Retroposon?	4719966	4720252	415	-	.	ID="SINE2-1_AP";Tend="459";Tstart="145";shortTE="F";uid="3ba6fd80-c2c7-4b94-a428-eefc91b3f6bb"
CM017802.1	RepeatMasker	LTR/Gypsy	30610462	30610578	422	-	.	ID="GYPSY61-I_AG";Tend="4327";Tstart="4205";shortTE="F";uid="839228d6-f842-4bf0-a257-c6f9baff95d2"
CM017802.1	RepeatMasker	DNA/Kolobok-E	18234126	18234392	7434	-	.	ID="rnd-6_family-6582";Tend="2230";Tstart="1785";shortTE="F";uid="45a379e8-d14d-41e3-a25b-99072764eaf1"
CM017802.1	RepeatMasker	Unknown	9856233	9856499	1446	-	.	ID="RND-1_FAMILY-254";Tend="1158";Tstart="886";shortTE="F";uid="d961e49b-3f45-477a-a9af-310d6f8b2f23"
CM017802.1	RepeatMasker	Unknown	27656482	27656731	1569	-	.	ID="RND-1_FAMILY-16";Tend="1248";Tstart="982";shortTE="F";uid="489b356f-1379-40d3-b05c-fe4df5f3d708"
CM017802.1	RepeatMasker	Unknown	28482578	28482738	1075	-	.	ID="RND-6_FAMILY-23785";Tend="798";Tstart="645";shortTE="F";uid="74e1ea9d-5d54-4293-897c-842849500b72"
CM017802.1	RepeatMasker	RC/Helitron	24618648	24619038	2273	-	.	ID="RND-4_FAMILY-243";Tend="1397";Tstart="986";shortTE="F";uid="8ec9e8fd-3f66-4c05-988c-664caedf48b4"
CM017802.1	RepeatMasker	DNA	12525113	12525312	489	-	.	ID="TTAA4B_AP";Tend="377";Tstart="190";shortTE="F";uid="e6bb3434-2975-43ca-aa3b-43b9a8d1928b"
CM017802.1	RepeatMasker	DNA/hAT-Charlie	22003357	22003617	1798	-	.	ID="DNA8-72_AP";Tend="271";Tstart="7";shortTE="F";uid="8b47eac3-d5d9-418d-a72d-7e4019d74ea7"
CM017802.1	RepeatMasker	DNA/Kolobok-E	2144259	2144469	1372	-	.	ID="RND-6_FAMILY-11365";Tend="1489";Tstart="1272";shortTE="F";uid="06a6b09c-31d7-4789-8585-d41eaa5fa1dd"
CM017802.1	RepeatMasker	Unknown	5748860	5749035	425	-	.	ID="RND-6_FAMILY-22838";Tend="1270";Tstart="1106";shortTE="F";uid="d3813ec5-55e1-45a7-bdba-f65ea793d23a"
CM017802.1	RepeatMasker	DNA	35331942	35332202	1474	-	.	ID="TTAA3_AP";Tend="427";Tstart="164";shortTE="F";uid="68775501-51cf-443b-83fd-eb35b48fa253"
CM017802.1	RepeatMasker	Retroposon?	12256475	12256729	1254	-	.	ID="RND-6_FAMILY-2964";Tend="1237";Tstart="986";shortTE="F";uid="309ef88d-021c-405b-aa67-f3c67f097f0b"
CM017802.1	RepeatMasker	DNA/hAT-Tip100	9375536	9375845	2099	-	.	ID="DNA8-89_AP";Tend="318";Tstart="1";shortTE="F";uid="54dbf353-a4bb-4774-8cb8-a710df118372"
CM017802.1	RepeatMasker	Unknown	8573672	8574459	4656	-	.	ID="RND-1_FAMILY-88";Tend="1871";Tstart="975";shortTE="F";uid="82097fae-8c86-4719-840f-eb8723731685"
CM017802.1	RepeatMasker	Unknown	8475538	8475974	601	-	.	ID="RND-5_FAMILY-2210";Tend="2126";Tstart="1647";shortTE="F";uid="8043e93d-e54b-4cfc-b299-f257cf6e5da4"
CM017802.1	RepeatMasker	DNA/hAT-Ac	2099868	2100116	1061	-	.	ID="RND-6_FAMILY-4710";Tend="1675";Tstart="1385";shortTE="F";uid="86a54080-8b05-4cbf-ad0a-0f357f073b73"
CM017802.1	RepeatMasker	DNA	12599892	12600077	961	-	.	ID="TTAA3_AP";Tend="410";Tstart="237";shortTE="F";uid="bfeb0551-f127-44ca-944c-b7b85674ad2c"
CM017802.1	RepeatMasker	DNA/MULE-NOF	34332749	34332887	436	-	.	ID="RND-6_FAMILY-4776";Tend="1856";Tstart="1714";shortTE="F";uid="66ba0edf-6f98-478b-ab88-dd0edf1b7442"
CM017802.1	RepeatMasker	DNA/Ginger-1	19308471	19309303	5685	-	.	ID="RND-6_FAMILY-6590";Tend="1831";Tstart="974";shortTE="F";uid="56236b46-a332-4298-95ff-8f1ae68d2a54"
CM017802.1	RepeatMasker	DNA/hAT?	21506697	21506810	503	-	.	ID="RND-5_FAMILY-560";Tend="943";Tstart="832";shortTE="F";uid="9bd57d44-8114-4fcf-b55c-f10f444935f0"
CM017802.1	RepeatMasker	DNA	25457985	25458291	1603	-	.	ID="TTAA14_AP";Tend="552";Tstart="226";shortTE="F";uid="cb9c862a-f4c2-4bcd-b37e-b2b568574dde"
CM017802.1	RepeatMasker	DNA/hAT-Tip100	9242014	9242194	731	-	.	ID="RND-4_FAMILY-542";TEgroup="ctg_6%7CRND-4_FAMILY-542%7C4";Tend="1857";Tstart="853";shortTE="F";uid="77bbcac4-331d-4bcd-89ba-3cd329a0814e"
CM017802.1	RepeatMasker	DNA/Ginger-1	34105819	34105976	765	-	.	ID="RND-6_FAMILY-9178";Tend="1809";Tstart="1650";shortTE="F";uid="28db7e70-efb9-41a4-952e-8bde28a69ed6"
CM017802.1	RepeatMasker	DNA/Kolobok-E	13147618	13148024	833	-	.	ID="RND-5_FAMILY-12007";Tend="1825";Tstart="1395";shortTE="F";uid="b0607ce0-e6b2-4a53-867a-f0300b474cdf"
CM017802.1	RepeatMasker	Unknown	18293002	18293584	3783	-	.	ID="RND-4_FAMILY-1072";Tend="1598";Tstart="980";shortTE="F";uid="6f38fbaf-16e2-44f7-9794-e54d5f97588e"
CM017802.1	RepeatMasker	Unknown	23168475	23168829	2933	-	.	ID="RND-1_FAMILY-89";Tend="1317";Tstart="952";shortTE="F";uid="ad5e47b1-1155-40c0-be1e-8859b6702d84"
CM017802.1	RepeatMasker	DNA	28253415	28253555	820	-	.	ID="RND-6_FAMILY-8475";Tend="1099";Tstart="947";shortTE="F";uid="1443918a-ae31-4054-bd7f-a7386b32737a"
CM017802.1	RepeatMasker	Retroposon?	26556405	26556684	2145	-	.	ID="RND-6_FAMILY-2964";Tend="1221";Tstart="946";shortTE="F";uid="0b752978-654d-4a93-917a-2b3f0475d062"
CM017802.1	RepeatMasker	DNA	19086057	19086612	4104	-	.	ID="TTAA18B_AP";Tend="576";Tstart="10";shortTE="F";uid="905b8214-4a4d-4769-8925-91002ad060cd"
CM017802.1	RepeatMasker	DNA/Kolobok-E	8897921	8898367	880	-	.	ID="KOLOBOKE-3_AP";Tend="2161";Tstart="1664";shortTE="F";uid="2f6082e8-b20e-4256-9c95-5a7c618f26f1"
CM017802.1	RepeatMasker	DNA/hAT	2900629	2901015	2261	-	.	ID="DNA8-38_AP";Tend="416";Tstart="40";shortTE="F";uid="81fe690a-9c82-4a11-a3c4-0243012b13a3"
CM017802.1	RepeatMasker	DNA	24592143	24592378	695	-	.	ID="TTAA4B_AP";TEgroup="ctg_6%7CTTAA4B_AP%7C1";Tend="144";Tstart="1";shortTE="F";uid="a6ddb2b9-1e42-4954-80f9-14b2b7f8a72e"
CM017802.1	RepeatMasker	DNA	22844151	22844305	694	-	.	ID="DNA4-3_AP";Tend="637";Tstart="480";shortTE="F";uid="15f8d72b-1e03-4130-8c1b-6d303b85e4c5"
CM017802.1	RepeatMasker	Unknown	26649409	26649629	902	-	.	ID="RND-1_FAMILY-16";Tend="1272";Tstart="1027";shortTE="F";uid="1dc86d44-3362-4938-b65f-f9ac3f16e2b7"
CM017802.1	RepeatMasker	DNA/hAT?	7826068	7826308	753	-	.	ID="rnd-6_family-25429";Tend="865";Tstart="684";shortTE="F";uid="c57e67a3-8e90-4575-9901-4a63736604f8"
CM017802.1	RepeatMasker	DNA/hAT	18550328	18550537	940	-	.	ID="RND-5_FAMILY-914";Tend="1165";Tstart="980";shortTE="F";uid="213fe73a-9467-4dac-9e9b-5f4676f16fdf"
CM017802.1	RepeatMasker	DNA/Kolobok-E	4479581	4479796	1583	-	.	ID="RND-6_FAMILY-6582";Tend="1870";Tstart="1656";shortTE="F";uid="ddcc8e09-5a8a-4e61-8254-00d26a32c081"
CM017802.1	RepeatMasker	DNA/hAT?	1088413	1088605	613	-	.	ID="RND-4_FAMILY-875";Tend="1309";Tstart="1122";shortTE="F";uid="83076387-7b91-4e37-92ef-d9fac3b1339f"
CM017802.1	RepeatMasker	DNA/hAT-Tip100	15572596	15572758	924	-	.	ID="DNA8-6_AP";Tend="172";Tstart="1";shortTE="F";uid="6bda1eef-5f5f-4d36-a6c3-51ad9b4569c8"
CM017802.1	RepeatMasker	Unknown	14061130	14061232	439	-	.	ID="RND-4_FAMILY-2062";Tend="1657";Tstart="1556";shortTE="F";uid="784cb1c3-1bef-403e-ac9c-4b84ace908a2"
CM017802.1	RepeatMasker	DNA/hAT	15172313	15175615	19794	-	.	ID="rnd-1_family-83";Tend="5551";Tstart="1953";shortTE="F";uid="f10823f7-9c73-4dc3-81b1-230ae8e25fd2"
CM017802.1	RepeatMasker	DNA/Ginger-1	19373853	19374158	2109	-	.	ID="RND-6_FAMILY-1840";Tend="941";Tstart="630";shortTE="F";uid="29c325d9-a411-45bb-8ba9-eded505d2812"
CM017802.1	RepeatMasker	DNA/Kolobok-E	13910732	13911239	1977	-	.	ID="RND-6_FAMILY-8986";Tend="2006";Tstart="1544";shortTE="F";uid="32000f91-3e8d-40c1-b0e3-e2029fc2723b"
CM017802.1	RepeatMasker	DNA	2102053	2102213	672	-	.	ID="TTAA4B_AP";Tend="143";Tstart="1";shortTE="F";uid="ff027436-38f4-49e3-85c0-42ce381048c2"
CM017802.1	RepeatMasker	DNA/Ginger-1	25148203	25148364	528	-	.	ID="RND-6_FAMILY-9178";Tend="1648";Tstart="1502";shortTE="F";uid="871f5ceb-9d03-46be-80d7-abaad5faabd0"
CM017802.1	RepeatMasker	RC/Helitron	5840578	5840832	1015	-	.	ID="RND-3_FAMILY-395";Tend="1167";Tstart="907";shortTE="F";uid="19d1b71f-721a-40e5-a425-e6aac890771c"
CM017802.1	RepeatMasker	DNA/Kolobok-E	1562040	1562142	506	-	.	ID="RND-5_FAMILY-12007";Tend="990";Tstart="880";shortTE="F";uid="87d6651c-42b9-4864-abda-2977a052ab39"
CM017802.1	RepeatMasker	RC/Helitron	34822552	34823361	6652	-	.	ID="RND-6_FAMILY-5005";Tend="2293";Tstart="1508";shortTE="F";uid="ef63466c-33de-4d78-9733-5cee47e085bc"
CM017802.1	RepeatMasker	DNA	34427273	34427434	449	-	.	ID="TTAA2C_AP";Tend="413";Tstart="254";shortTE="F";uid="d2288799-543f-44f6-aa82-8e2fd6690193"
CM017802.1	RepeatMasker	LTR/Gypsy	9443264	9443823	3036	-	.	ID="RND-6_FAMILY-7245";Tend="1303";Tstart="735";shortTE="F";uid="66cb9be2-251a-4b85-8d21-6a751270caf2"
CM017802.1	RepeatMasker	DNA/hAT-Tip100	35317623	35317790	1249	-	.	ID="RND-4_FAMILY-542";Tend="1466";Tstart="1299";shortTE="F";uid="cd86030d-a8bc-4e1b-a45e-28fd5ab2767b"
CM017802.1	RepeatMasker	LINE/I-Jockey	12964639	12964875	1599	-	.	ID="RND-5_FAMILY-2151";Tend="1293";Tstart="353";shortTE="F";uid="aedb6316-dd7e-4b16-9376-c92013c2eaa3"
CM017802.1	RepeatMasker	Retroposon?	26757098	26757607	2376	-	.	ID="RND-6_FAMILY-9961";Tend="1396";Tstart="885";shortTE="F";uid="633ee932-1114-4ddd-8896-db3136013c9e"
CM017802.1	RepeatMasker	DNA/hAT	4902385	4902918	3180	-	.	ID="DNA8-101_AP";Tend="567";Tstart="1";shortTE="F";uid="6617acf5-2744-4302-8bb2-6842421d905f"
CM017802.1	RepeatMasker	DNA	29773784	29774195	880	-	.	ID="ttaa3b_ap";Tend="416";Tstart="1";shortTE="F";uid="0f805828-3ea0-4619-844c-35c864df8018"
CM017802.1	RepeatMasker	DNA/Kolobok-E	34584339	34584550	1109	-	.	ID="RND-5_FAMILY-2069";Tend="1254";Tstart="1032";shortTE="F";uid="53e4dd94-90f5-4e6d-8ae3-5a697441e41e"
CM017802.1	RepeatMasker	LTR/Gypsy	385360	386615	7671	-	.	ID="RND-6_FAMILY-2502";Tend="2498";Tstart="1178";shortTE="F";uid="8ba76bc2-5163-431f-9828-bbd3df44867f"
CM017802.1	RepeatMasker	Unknown	4418911	4419097	1254	-	.	ID="RND-6_FAMILY-604";Tend="1184";Tstart="955";shortTE="F";uid="e0bc9e80-fe92-419e-b903-8f04150ec6d7"
CM017802.1	RepeatMasker	DNA/TcMar-Pogo	4921772	4921924	407	-	.	ID="RND-5_FAMILY-1936";Tend="1702";Tstart="1553";shortTE="F";uid="6fe8dc07-d07c-4283-9d80-816af2132a2b"
CM017802.1	RepeatMasker	Unknown	6132585	6132698	742	-	.	ID="RND-5_FAMILY-86";Tend="3435";Tstart="3322";shortTE="F";uid="933ec64a-e92e-4b1b-a768-88790eb8c5b8"
CM017802.1	RepeatMasker	DNA/Kolobok-E	17109191	17110193	4036	-	.	ID="RND-1_FAMILY-191";Tend="3937";Tstart="2855";shortTE="F";uid="ddabc81a-35c5-4fc9-86cd-68d8c0c4d185"
CM017802.1	RepeatMasker	DNA/hAT-Ac	235606	237225	2856	-	.	ID="HAT-2_AP";Tend="2379";Tstart="778";shortTE="F";uid="89374c5a-64b8-4409-9bf2-dc647ba48533"
CM017802.1	RepeatMasker	DNA/hAT-Charlie	23792924	23793121	1583	-	.	ID="RND-6_FAMILY-16488";Tend="1276";Tstart="1079";shortTE="F";uid="35cd035e-200d-4756-a8e6-4c5ee8996c9c"
CM017802.1	RepeatMasker	DNA/TcMar-Pogo	25872704	25872968	515	-	.	ID="RND-6_FAMILY-2880";Tend="1581";Tstart="1320";shortTE="F";uid="baa96f10-f334-40db-a1f7-b2cfe5a39bb0"
CM017802.1	RepeatMasker	LINE/I-Jockey	11237285	11237759	478	-	.	ID="RND-5_FAMILY-2775";Tend="2447";Tstart="1974";shortTE="F";uid="3143b9cf-55a9-4907-ab9e-7295b56c3d9a"
CM017802.1	RepeatMasker	DNA	29632519	29632961	1562	-	.	ID="DNA4-2_AP";Tend="769";Tstart="325";shortTE="F";uid="e8cce90d-a603-481f-a00d-73a3745f83d3"
CM017802.1	RepeatMasker	Retroposon?	14223202	14223633	2109	-	.	ID="SINE2-1_AP";Tend="561";Tstart="111";shortTE="F";uid="12193658-f457-4e49-8f5e-9a3be724616e"
CM017802.1	RepeatMasker	Retroposon?	11835531	11835752	414	-	.	ID="SINE2-2_AP";Tend="670";Tstart="447";shortTE="F";uid="ce1129ee-6d9b-4e2f-9504-2a6869d93ac0"
CM017802.1	RepeatMasker	DNA/hAT-Tip100	8145391	8145564	544	-	.	ID="DNA8-16B_AP";Tend="167";Tstart="1";shortTE="F";uid="0265e9b9-bf5f-4ba9-a0e5-2572f253ae3c"
CM017802.1	RepeatMasker	RC/Helitron	31460272	31460510	1290	-	.	ID="RND-6_FAMILY-10189";Tend="1779";Tstart="1550";shortTE="F";uid="74ffe738-ed2b-4172-bb8a-126664a25050"
CM017802.1	RepeatMasker	DNA/hAT?	24412050	24412286	774	-	.	ID="RND-1_FAMILY-87";Tend="2051";Tstart="1823";shortTE="F";uid="f9ed6c9e-5595-498d-8074-11f7f94a3e96"
CM017802.1	RepeatMasker	Unknown	21750829	21751043	1615	-	.	ID="RND-1_FAMILY-16";Tend="1185";Tstart="973";shortTE="F";uid="05e04b42-7906-4407-bb0f-abb8147a813c"
CM017802.1	RepeatMasker	DNA	7357939	7358080	563	-	.	ID="RND-6_FAMILY-18927";Tend="2240";Tstart="2113";shortTE="F";uid="7bce539a-a82c-46ca-ab1b-4d8f1c91bc0f"
CM017802.1	RepeatMasker	DNA/Kolobok-E	16904612	16904761	1012	-	.	ID="RND-1_FAMILY-340";Tend="957";Tstart="814";shortTE="F";uid="2ead3cda-ae56-43b2-885b-77e875cdf354"
CM017802.1	RepeatMasker	DNA/hAT-hAT19	18937547	18937973	1947	-	.	ID="RND-6_FAMILY-31022";Tend="1192";Tstart="766";shortTE="F";uid="bdc03972-a71e-491f-a410-08f0bf71ada0"
CM017802.1	RepeatMasker	DNA/Kolobok-E	13051905	13052544	3792	-	.	ID="RND-5_FAMILY-12007";Tend="1650";Tstart="979";shortTE="F";uid="796fcb8b-dbfc-4ea3-9697-0740d2ee4432"
CM017802.1	RepeatMasker	DNA	12724546	12724848	2189	-	.	ID="RND-6_FAMILY-6286";Tend="1388";Tstart="1087";shortTE="F";uid="38831408-8932-48bc-be27-7c9c095389f8"
CM017802.1	RepeatMasker	LINE/L2	33283715	33284116	830	-	.	ID="RND-5_FAMILY-2540";Tend="1103";Tstart="653";shortTE="F";uid="640ce682-87e7-4aad-9863-8eeb1ef3d79c"
CM017802.1	RepeatMasker	DNA	10695947	10696178	534	-	.	ID="ttaa3b_ap";Tend="393";Tstart="165";shortTE="F";uid="214a7512-e8a2-4699-8c6c-89678d33102d"
CM017802.1	RepeatMasker	Unknown	33997096	33997243	426	-	.	ID="RND-6_FAMILY-24205";Tend="926";Tstart="783";shortTE="F";uid="8fd9d9e9-b611-4cba-9c95-7dea07d10b88"
CM017802.1	RepeatMasker	DNA	28264034	28264166	618	-	.	ID="dna4-3_ap";Tend="401";Tstart="270";shortTE="F";uid="5d77e9ac-6e32-4626-a93f-8471b11fd19d"
CM017802.1	RepeatMasker	Unknown	12021437	12021894	1224	-	.	ID="RND-5_FAMILY-3662";Tend="1392";Tstart="957";shortTE="F";uid="d39f4ce9-63d5-4999-a62e-3e9a243f586d"
CM017802.1	RepeatMasker	Unknown	21726666	21726850	611	-	.	ID="RND-5_FAMILY-2862";Tend="1114";Tstart="956";shortTE="F";uid="23ceceff-991c-4278-b1bb-8f383b9506c8"
CM017802.1	RepeatMasker	DNA	9445264	9445794	3691	-	.	ID="TTAA13B_AP";Tend="595";Tstart="58";shortTE="F";uid="c1f31aac-c78e-452e-afb9-4234ffaa317e"
CM017802.1	RepeatMasker	DNA/Kolobok-E	29908283	29908430	420	-	.	ID="RND-6_FAMILY-15326";Tend="1050";Tstart="903";shortTE="F";uid="e2b022fb-38a9-4ee5-a1f0-6db44163f7fb"
CM017802.1	RepeatMasker	DNA/hAT-Tip100	20852889	20853062	471	-	.	ID="DNA8-16B_AP";Tend="167";Tstart="1";shortTE="F";uid="68c03f0d-b80c-4975-95c5-8da7aa358bd7"
CM017802.1	RepeatMasker	DNA	15620674	15620784	521	-	.	ID="DNA4-2_AP";Tend="525";Tstart="417";shortTE="F";uid="7d9344d8-f6f5-47de-bff9-4a8f39614a81"
CM017802.1	RepeatMasker	DNA/hAT-Tip100	29576564	29578267	12209	-	.	ID="RND-6_FAMILY-13866";Tend="1765";Tstart="89";shortTE="F";uid="28ab54d3-e942-4388-bce8-69d45c62390b"
CM017802.1	RepeatMasker	DNA/Kolobok-E	18131700	18132162	3709	-	.	ID="RND-6_FAMILY-14191";Tend="1263";Tstart="799";shortTE="F";uid="ca17eac8-fab9-446c-b181-fc5c1a90e415"
CM017802.1	RepeatMasker	DNA/Ginger	51642	52976	7735	-	.	ID="RND-6_FAMILY-7638";Tend="2195";Tstart="852";shortTE="F";uid="36daee24-ae4d-4d9f-9b1f-8c9af0d1e11a"
CM017802.1	RepeatMasker	DNA/Kolobok-E	6591950	6592631	4959	-	.	ID="RND-6_FAMILY-6582";Tend="1536";Tstart="854";shortTE="F";uid="9771814a-6c3a-4712-9d89-06785111db8c"
CM017802.1	RepeatMasker	LTR/Gypsy	7071504	7071757	1426	-	.	ID="RND-1_FAMILY-63";Tend="1226";Tstart="969";shortTE="F";uid="7e3eb593-03f1-4b6d-9c30-83614b9bb362"
CM017802.1	RepeatMasker	DNA/hAT-Tip100	5144780	5144902	555	-	.	ID="RND-6_FAMILY-46734";Tend="1078";Tstart="957";shortTE="F";uid="e6331107-e766-4883-b49c-42ba10664fc4"
CM017802.1	RepeatMasker	DNA	17572167	17572443	692	-	.	ID="DNAX-2_AP";TEgroup="ctg_6%7CDNAX-2_AP%7C3";Tend="467";Tstart="1";shortTE="F";uid="89f14f30-0348-46a6-8d39-8c3a60c28ed0"
CM017802.1	RepeatMasker	DNA/TcMar-Tc4	23750686	23751392	1200	-	.	ID="RND-6_FAMILY-6167";TEgroup="ctg_6%7CRND-6_FAMILY-6167%7C3";Tend="2223";Tstart="1496";shortTE="F";uid="367d5d0e-e9cb-4f79-9ab0-7e48789e08d1"
CM017802.1	RepeatMasker	DNA	3093382	3093595	519	-	.	ID="TTAA3B_AP";Tend="436";Tstart="193";shortTE="F";uid="d44da702-00a0-4411-8239-4d7359f85049"
CM017802.1	RepeatMasker	DNA/TcMar-m44?	29186440	29186613	1263	-	.	ID="dnax-4_ap";Tend="172";Tstart="4";shortTE="F";uid="f41cda4e-d5df-42e1-975e-22c287eaf9b5"
CM017802.1	RepeatMasker	DNA/Ginger-1	2952858	2953044	1220	-	.	ID="RND-6_FAMILY-23998";Tend="1148";Tstart="967";shortTE="F";uid="ac8fc640-5e1f-4e20-8eb2-f305a588a817"
CM017802.1	RepeatMasker	Unknown	23684858	23685191	1885	-	.	ID="RND-6_FAMILY-591";Tend="1256";Tstart="899";shortTE="F";uid="03d2f944-10fa-445a-a9e9-80731aa66a6a"
CM017802.1	RepeatMasker	Unknown	35736327	35738493	1404	-	.	ID="RND-6_FAMILY-120";TEgroup="ctg_6%7CRND-6_FAMILY-120%7C4";Tend="1839";Tstart="10";shortTE="F";uid="a856367d-722c-47b5-bfff-bfc13b29b3f7"
CM017802.1	RepeatMasker	DNA/hAT-hAT19	17995115	17995448	1799	-	.	ID="DNA8-82_AP";Tend="749";Tstart="460";shortTE="F";uid="ae4779f5-ff39-49b4-88cd-540805baa281"
CM017802.1	RepeatMasker	DNA/Kolobok-E	33071750	33072322	2935	-	.	ID="RND-5_FAMILY-12007";Tend="1714";Tstart="1127";shortTE="F";uid="d682f4eb-b64c-42e5-aabd-6e12db0f6ac2"
CM017802.1	RepeatMasker	DNA/Ginger-1	3605723	3606791	4728	-	.	ID="RND-6_FAMILY-566";Tend="2041";Tstart="864";shortTE="F";uid="15c8baa0-fe2e-46c4-a62d-0b3f6803573a"
CM017802.1	RepeatMasker	Retroposon?	9102108	9102406	1380	-	.	ID="RND-6_FAMILY-2964";Tend="1221";Tstart="939";shortTE="F";uid="f84e9221-dc15-415b-8218-703ec986d723"
CM017802.1	RepeatMasker	Unknown	20002275	20002516	1019	-	.	ID="RND-1_FAMILY-18";Tend="1215";Tstart="945";shortTE="F";uid="a858c139-b798-4bab-bb0c-1ebc82b8cb04"
CM017802.1	RepeatMasker	DNA/hAT-Tip100	3486971	3487454	3252	-	.	ID="RND-4_FAMILY-1727";Tend="1457";Tstart="961";shortTE="F";uid="6c723c25-9329-4317-9537-0adabc40443b"
CM017802.1	RepeatMasker	DNA	34524290	34524450	957	-	.	ID="DNA8-5_AP";Tend="161";Tstart="1";shortTE="F";uid="59e60122-68f1-426a-bf15-6051ff09fc9b"
CM017802.1	RepeatMasker	DNA/Ginger-1	3454956	3455174	681	-	.	ID="RND-4_FAMILY-1107";Tend="1034";Tstart="814";shortTE="F";uid="b5bb7e14-a269-4879-9dcb-0b945d304082"
CM017802.1	RepeatMasker	DNA/Kolobok-E	1105771	1106305	2268	-	.	ID="KOLOBOKE-3_AP";Tend="2185";Tstart="1628";shortTE="F";uid="f7720467-6e5c-48b9-97ea-d6583e98f7df"
CM017802.1	RepeatMasker	Unknown	5538005	5538366	2307	-	.	ID="RND-5_FAMILY-10042";Tend="1304";Tstart="943";shortTE="F";uid="ffe46704-d7d8-47a2-bdcb-f204a7846110"
CM017802.1	RepeatMasker	LTR/Pao	31218009	31219277	10964	-	.	ID="RND-1_FAMILY-244";Tend="6216";Tstart="4953";shortTE="F";uid="3f025a49-89ef-45b9-b4a8-144a71add274"
CM017802.1	RepeatMasker	DNA	9332968	9333304	1933	-	.	ID="DNA4-3_AP";Tend="349";Tstart="5";shortTE="F";uid="9236f22d-3ae9-4f88-863f-3d461d851e5e"
CM017802.1	RepeatMasker	DNA/hAT?	14686036	14686456	2137	-	.	ID="rnd-4_family-875";Tend="1648";Tstart="964";shortTE="F";uid="3e3c5ba0-8f2a-4660-9875-e248ee250d5e"
CM017802.1	RepeatMasker	DNA/hAT-hAT19	28309223	28309439	430	-	.	ID="RND-6_FAMILY-11244";Tend="1112";Tstart="877";shortTE="F";uid="0b6f87be-d069-47c0-b26c-aa0e4bef5bc5"
CM017802.1	RepeatMasker	DNA/hAT-hAT19	18850812	18851040	501	-	.	ID="RND-5_FAMILY-1668";Tend="1254";Tstart="1049";shortTE="F";uid="bc68f45b-7b34-4fa8-9912-9a08b7e01d06"
CM017802.1	RepeatMasker	DNA	1684938	1685223	794	-	.	ID="DNA4-3_AP";Tend="381";Tstart="105";shortTE="F";uid="d3fbec87-b738-4d54-8971-a783426d858f"
CM017802.1	RepeatMasker	DNA/Kolobok-E	29516306	29516548	793	-	.	ID="KOLOBOKE-2_AP";Tend="1372";Tstart="1119";shortTE="F";uid="8193d43b-7ec4-4693-acb1-95a9f06f61cb"
CM017802.1	RepeatMasker	DNA	11501112	11501310	611	-	.	ID="dna4-2_ap";Tend="204";Tstart="1";shortTE="F";uid="713b9732-bd0d-4950-96f0-7a9364632f69"
CM017802.1	RepeatMasker	DNA	18578234	18578415	1166	-	.	ID="RND-6_FAMILY-8185";Tend="1325";Tstart="1139";shortTE="F";uid="d17cab4e-5592-49fc-acff-31153d966e0e"
CM017802.1	RepeatMasker	Unknown	18228081	18228194	805	-	.	ID="RND-5_FAMILY-3912";Tend="1010";Tstart="899";shortTE="F";uid="4ff8ca05-3f95-4809-92dd-2b93f498066b"
CM017802.1	RepeatMasker	Retroposon?	30884799	30885074	1551	-	.	ID="RND-6_FAMILY-2964";Tend="1236";Tstart="924";shortTE="F";uid="1d0363cc-1ac3-4b25-9a3b-95781d50685c"
CM017802.1	RepeatMasker	DNA	14077959	14079230	9445	-	.	ID="RND-1_FAMILY-355";Tend="4181";Tstart="2906";shortTE="F";uid="7a170d89-9da9-4c2e-ad48-4121b62f18a7"
CM017802.1	RepeatMasker	LINE/RTE-BovB	21501203	21501375	407	-	.	ID="RND-6_FAMILY-22570";Tend="3014";Tstart="2840";shortTE="F";uid="a5831d2a-344a-499e-8e23-f541b940f52b"
CM017802.1	RepeatMasker	Unknown	1843534	1843878	2861	-	.	ID="RND-1_FAMILY-89";Tend="1309";Tstart="955";shortTE="F";uid="f28fed58-bc70-4e11-ba3c-ab6d72959043"
CM017802.1	RepeatMasker	DNA	35019155	35019646	2512	-	.	ID="RND-5_FAMILY-199";Tend="1624";Tstart="1141";shortTE="F";uid="10379a66-9293-4249-a6c4-dec4bf30bbd4"
CM017802.1	RepeatMasker	DNA	28438021	28438441	2701	-	.	ID="RND-6_FAMILY-14994";Tend="1332";Tstart="887";shortTE="F";uid="6816e0ef-a0b1-4046-a0f1-381862c5ba3d"
CM017802.1	RepeatMasker	DNA	23948952	23949279	1509	-	.	ID="TTAA7_AP";Tend="339";Tstart="1";shortTE="F";uid="8df9832d-3188-41a0-9872-ef61426d810d"
CM017802.1	RepeatMasker	Unknown	27595641	27596073	2225	-	.	ID="RND-6_FAMILY-23025";Tend="1562";Tstart="1199";shortTE="F";uid="41340484-e24a-4320-8d21-5e67a7fd90e5"
CM017802.1	RepeatMasker	Unknown	30608197	30608847	4970	-	.	ID="RND-6_FAMILY-15472";Tend="1130";Tstart="466";shortTE="F";uid="c42daff1-2ae2-4b06-8fb2-a7779dada969"
CM017802.1	RepeatMasker	DNA/TcMar-Mariner	14419788	14420414	896	-	.	ID="RND-4_FAMILY-1764";Tend="1157";Tstart="534";shortTE="F";uid="e40e21d0-71c5-44a3-a36d-e2ac63819581"
CM017802.1	RepeatMasker	RC/Helitron	4466570	4466747	1193	-	.	ID="RND-4_FAMILY-243";Tend="1365";Tstart="1192";shortTE="F";uid="b1e75ec3-717b-45d9-8244-3c45feecb661"
CM017802.1	RepeatMasker	DNA/Ginger	36115966	36116269	1250	-	.	ID="RND-6_FAMILY-7638";Tend="1124";Tstart="828";shortTE="F";uid="e769521a-35a5-44d6-afdc-2c0d1924f588"
CM017802.1	RepeatMasker	Unknown	28794961	28795579	2221	-	.	ID="RND-5_FAMILY-3912";Tend="1593";Tstart="970";shortTE="F";uid="1244dfce-f82d-4f45-941b-3d29ae1059eb"
CM017802.1	RepeatMasker	DNA/Kolobok-E	34636853	34640261	12400	-	.	ID="RND-1_FAMILY-34";TEgroup="ctg_6%7CRND-1_FAMILY-34%7C2";Tend="4426";Tstart="1609";shortTE="F";uid="5adc3edf-af7b-4455-8f23-79673fad7f35"
CM017802.1	RepeatMasker	DNA/Ginger-1	6737813	6738350	879	-	.	ID="rnd-6_family-566";Tend="1837";Tstart="773";shortTE="F";uid="1c27dde5-1eb6-4aa8-9b0f-909c86bdc973"
CM017802.1	RepeatMasker	DNA/MULE-MuDR	4099260	4100192	2245	-	.	ID="RND-6_FAMILY-16904";TEgroup="ctg_6%7CRND-6_FAMILY-16904%7C1";Tend="1673";Tstart="681";shortTE="F";uid="96184312-3af3-4c4c-9ddc-53f6c7554682"
CM017802.1	RepeatMasker	DNA/MULE-NOF	6607166	6607575	474	-	.	ID="REHAVKUS1_AP";TEgroup="ctg_6%7CREHAVKUS1_AP%7C1";Tend="4877";Tstart="147";shortTE="F";uid="b5d6d83b-5d8f-45bc-bccf-98080e2d4eaa"
CM017802.1	RepeatMasker	DNA	11499127	11499296	472	-	.	ID="dna4-2_ap";Tend="165";Tstart="1";shortTE="F";uid="841310fd-5d2b-43c0-bfdd-3ad2e697fc09"
CM017802.1	RepeatMasker	Retroposon?	32535833	32536429	888	-	.	ID="RND-5_FAMILY-2590";TEgroup="ctg_6%7CRND-5_FAMILY-2590%7C1";Tend="1323";Tstart="378";shortTE="F";uid="08843828-6b4c-4255-a62e-441fbed34c49"
CM017802.1	RepeatMasker	RC/Helitron	24379062	24379247	757	-	.	ID="RND-6_FAMILY-79";Tend="2203";Tstart="2024";shortTE="F";uid="8ca41a6d-6359-441d-a3a3-4be0beb1b728"
CM017802.1	RepeatMasker	DNA	24201659	24201899	581	-	.	ID="dna4-2b_ap";Tend="773";Tstart="544";shortTE="F";uid="f07170d3-0dee-4abd-8b97-e017fece1aa4"
CM017802.1	RepeatMasker	DNA/Kolobok-E	2252132	2252973	6252	-	.	ID="RND-6_FAMILY-6582";Tend="2311";Tstart="1473";shortTE="F";uid="74d214d0-f68a-4d7f-bd2f-f3482f4c6b05"
CM017802.1	RepeatMasker	LTR/Copia	13634660	13636805	18546	-	.	ID="RND-6_FAMILY-11804";Tend="4698";Tstart="2558";shortTE="F";uid="c29ded4a-6206-43f3-ae2d-53995f3ecfef"
CM017802.1	RepeatMasker	DNA/Ginger-1	34779502	34779914	2304	-	.	ID="RND-6_FAMILY-3353";Tend="1607";Tstart="1183";shortTE="F";uid="06a6d6b8-c84c-4d9b-9cb3-8698723a5419"
CM017802.1	RepeatMasker	Retroposon?	16911625	16911871	546	-	.	ID="RND-6_FAMILY-9961";Tend="1800";Tstart="1568";shortTE="F";uid="210348a6-01cd-4550-a0eb-fa04c9f0ef92"
CM017802.1	RepeatMasker	DNA/Kolobok-E	35046353	35048544	9642	-	.	ID="RND-6_FAMILY-14191";Tend="2290";Tstart="800";shortTE="F";uid="103fdb6c-84b2-4177-ac97-e63019506a39"
CM017802.1	RepeatMasker	Retroposon?	7510503	7510968	2438	-	.	ID="RND-6_FAMILY-9961";Tend="1768";Tstart="1236";shortTE="F";uid="ba1c0e4b-34e1-4bbf-9970-fcc58980910f"
CM017802.1	RepeatMasker	DNA/Ginger-1	4978778	4979056	785	-	.	ID="RND-6_FAMILY-1840";Tend="1497";Tstart="1222";shortTE="F";uid="52ad5538-00e3-4824-b6de-b661b3d6d72c"
CM017802.1	RepeatMasker	DNA	29809248	29809591	2349	-	.	ID="RND-5_FAMILY-6625";Tend="1306";Tstart="948";shortTE="F";uid="c49ef226-70ad-4418-ad7f-291a3a5ef946"
CM017802.1	RepeatMasker	Unknown	33442612	33443153	3017	-	.	ID="RND-1_FAMILY-76";Tend="1525";Tstart="962";shortTE="F";uid="c2b63b7e-8b92-46fe-8342-741923e67720"
CM017802.1	RepeatMasker	DNA	1631102	1631884	2564	-	.	ID="DNA4-2_AP";Tend="769";Tstart="1";shortTE="F";uid="c4fc5c6a-aff4-4d1b-b726-cefb8fffc49e"
CM017802.1	RepeatMasker	DNA/hAT	10065525	10066824	9644	-	.	ID="RND-6_FAMILY-5600";Tend="2043";Tstart="727";shortTE="F";uid="20d12c36-1eba-42aa-bf3a-ecb17e160744"
CM017802.1	RepeatMasker	LTR/Gypsy	26737362	26737538	495	-	.	ID="RND-1_FAMILY-63";Tend="1140";Tstart="994";shortTE="F";uid="a3b250fa-3698-40fe-b907-c2c9d991cb48"
CM017802.1	RepeatMasker	DNA/Kolobok-E	21734721	21734963	1403	-	.	ID="RND-6_FAMILY-14191";Tend="1634";Tstart="1390";shortTE="F";uid="956102b6-6f5c-4d18-ac94-f99de159f830"
CM017802.1	RepeatMasker	DNA	6989853	6990071	973	-	.	ID="RND-1_FAMILY-338";Tend="1129";Tstart="910";shortTE="F";uid="9dad09b2-6c1c-46b2-b07d-636ccd374547"
CM017802.1	RepeatMasker	Unknown	30666833	30667082	1415	-	.	ID="RND-1_FAMILY-16";Tend="1261";Tstart="1009";shortTE="F";uid="b2161b67-1e61-4905-b24e-b401da63a0a7"
CM017802.1	RepeatMasker	Unknown	10097786	10098123	1915	-	.	ID="RND-1_FAMILY-16";Tend="1255";Tstart="914";shortTE="F";uid="5886d202-9da5-4125-8596-78fee2b5d9d7"
CM017802.1	RepeatMasker	Unknown	17205014	17205314	1554	-	.	ID="RND-1_FAMILY-16";Tend="1273";Tstart="967";shortTE="F";uid="2f69743b-fd26-4330-b92e-2a8c95c2de9d"
CM017802.1	RepeatMasker	DNA/TcMar-Pogo	18307167	18307365	591	-	.	ID="RND-5_FAMILY-1936";Tend="1139";Tstart="951";shortTE="F";uid="aa1e43fc-db36-4af5-a391-3b23173cf156"
CM017802.1	RepeatMasker	DNA	1812612	1812842	1131	-	.	ID="TTAA13B_AP";Tend="283";Tstart="106";shortTE="F";uid="45a44e1a-b392-4775-a812-9e21dcd188da"
CM017802.1	RepeatMasker	Unknown	28928753	28928897	1218	-	.	ID="RND-1_FAMILY-85";Tend="1139";Tstart="995";shortTE="F";uid="e69cc182-cf30-4ccd-aa63-1f0f7aa76066"
CM017802.1	RepeatMasker	DNA/Kolobok-E	24249418	24249577	834	-	.	ID="RND-5_FAMILY-12007";Tend="1059";Tstart="900";shortTE="F";uid="52220ab2-18c9-422e-ba56-f32451fadffe"
CM017802.1	RepeatMasker	LINE/I-Jockey	32290300	32290680	1634	-	.	ID="RND-6_FAMILY-8954";Tend="1438";Tstart="1061";shortTE="F";uid="87b27473-e4b8-4809-b0fe-222f64097b62"
CM017802.1	RepeatMasker	DNA	15685958	15686150	777	-	.	ID="ttaa3b_ap";Tend="436";Tstart="239";shortTE="F";uid="ab7f5f87-e683-41d6-ae59-d1984577bcc6"
CM017802.1	RepeatMasker	DNA/Ginger-1	2458862	2459044	741	-	.	ID="RND-6_FAMILY-23998";Tend="1477";Tstart="1302";shortTE="F";uid="ae450887-5528-4838-b120-66064a0077eb"
CM017802.1	RepeatMasker	Unknown	12403213	12403401	1110	-	.	ID="RND-5_FAMILY-1349";Tend="864";Tstart="678";shortTE="F";uid="2f039392-9fcc-4a2d-a673-64e907977d20"
CM017802.1	RepeatMasker	DNA/Ginger-1	32356256	32356870	2166	-	.	ID="rnd-6_family-566";Tend="2433";Tstart="1657";shortTE="F";uid="63e5f29a-532a-4344-9b40-ae49765c51a5"
CM017802.1	RepeatMasker	DNA/Ginger-1	15278700	15278883	620	-	.	ID="RND-6_FAMILY-566";Tend="2325";Tstart="2156";shortTE="F";uid="360ed475-6a9c-41d7-883b-51cbedb38e52"
CM017802.1	RepeatMasker	DNA/Kolobok-E	199310	199995	4651	-	.	ID="RND-6_FAMILY-15326";Tend="1542";Tstart="856";shortTE="F";uid="c82cc6e2-7282-4afa-ad03-ee084b335c1a"
CM017802.1	RepeatMasker	DNA/Ginger-1	3919094	3919599	1210	-	.	ID="RND-6_FAMILY-566";Tend="2107";Tstart="1593";shortTE="F";uid="bf0d5b31-ea2d-4ce8-b537-1ee2e81d2385"
CM017802.1	RepeatMasker	DNA	24187184	24187610	2337	-	.	ID="TTAA4B_AP";Tend="430";Tstart="1";shortTE="F";uid="326bc64e-3b8b-47a3-b63b-e378bc627ea9"
CM017802.1	RepeatMasker	DNA/hAT-hAT19	9044737	9044894	405	-	.	ID="RND-6_FAMILY-31022";TEgroup="ctg_6%7CRND-6_FAMILY-31022%7C1";Tend="2089";Tstart="763";shortTE="T";uid="8f72b1a0-1d28-40d5-afa5-4153cbedb823"
CM017802.1	RepeatMasker	Unknown	14875322	14875443	520	-	.	ID="RND-1_FAMILY-21";Tend="1091";Tstart="970";shortTE="F";uid="06b7970a-2e70-4424-b83c-19e4cd46532c"
CM017802.1	RepeatMasker	DNA/TcMar-Tc1	34503638	34503845	424	-	.	ID="RND-6_FAMILY-15134";Tend="2199";Tstart="1995";shortTE="F";uid="d2dc8796-7d15-4c44-ac94-1e24819e3dbb"
CM017802.1	RepeatMasker	DNA/hAT-Tip100	20844495	20844672	876	-	.	ID="RND-5_FAMILY-7780";Tend="1524";Tstart="1344";shortTE="F";uid="a89876d0-f671-4796-8ba0-5dad43cd20e6"
CM017802.1	RepeatMasker	DNA	31645429	31645980	3774	-	.	ID="RND-6_FAMILY-3206";Tend="1476";Tstart="969";shortTE="F";uid="becef2cb-d7f3-4c98-b25e-30f665c51a3c"
CM017802.1	RepeatMasker	DNA/hAT-Tip100	1901284	1901416	514	-	.	ID="RND-6_FAMILY-8011";Tend="785";Tstart="644";shortTE="F";uid="c8c97dc6-f22f-4ad3-b2a3-32d48a67e31a"
CM017802.1	RepeatMasker	DNA	1609502	1610294	5922	-	.	ID="RND-6_FAMILY-22498";Tend="1622";Tstart="819";shortTE="F";uid="46b8e6d0-96fa-4713-b4b3-ec3e250e5bbe"
CM017802.1	RepeatMasker	DNA/Ginger-1	7116250	7116508	1638	-	.	ID="RND-1_FAMILY-196";Tend="1183";Tstart="918";shortTE="F";uid="87024ec5-fca2-4a63-a520-514c22e63382"
CM017802.1	RepeatMasker	DNA/Kolobok-E	19840903	19841276	2929	-	.	ID="RND-1_FAMILY-390";Tend="4062";Tstart="3688";shortTE="F";uid="3fecb6fb-e976-43ce-9140-2e596e4e1635"
CM017802.1	RepeatMasker	Retroposon?	327509	327780	777	-	.	ID="RND-6_FAMILY-2964";Tend="1716";Tstart="1453";shortTE="F";uid="f93c2807-8a59-4a3c-961f-45867f24548e"
CM017802.1	RepeatMasker	Retroposon?	9716590	9716828	474	-	.	ID="SINE2-1_AP";Tend="901";Tstart="669";shortTE="F";uid="112de501-f002-4f6d-a680-8c186231a96c"
CM017802.1	RepeatMasker	DNA	1221093	1221407	641	-	.	ID="ttaa2d_ap";Tend="426";Tstart="111";shortTE="F";uid="ffb8a75f-6a84-4349-8b86-dfeabae1384a"
CM017802.1	RepeatMasker	DNA/MULE-MuDR	26599052	26599367	1987	-	.	ID="RND-6_FAMILY-14297";Tend="1191";Tstart="886";shortTE="F";uid="ebe6ba32-c828-47cd-b33e-12a19ec9f4ad"
CM017802.1	RepeatMasker	DNA/hAT-hAT19	11493594	11493766	883	-	.	ID="RND-5_FAMILY-11843";Tend="1117";Tstart="928";shortTE="F";uid="2199cb20-da13-4b47-b776-3a9d583969dc"
CM017802.1	RepeatMasker	DNA/Kolobok-E	7009951	7010539	703	-	.	ID="RND-6_FAMILY-15326";Tend="2231";Tstart="1584";shortTE="F";uid="42ff5e1b-7731-4d09-a708-b7747e2030d3"
CM017802.1	RepeatMasker	Unknown	35621389	35621541	546	-	.	ID="RND-5_FAMILY-683";Tend="1139";Tstart="990";shortTE="F";uid="1c657991-a899-4fc5-9f2d-8ecd2baf4333"
CM017802.1	RepeatMasker	DNA	36233553	36233718	1043	-	.	ID="RND-6_FAMILY-2929";Tend="5954";Tstart="5789";shortTE="F";uid="3703a780-2a45-472d-bd04-d331c3c261fc"
CM017802.1	RepeatMasker	DNA/Ginger-1	23285706	23285909	656	-	.	ID="RND-6_FAMILY-8823";Tend="1085";Tstart="885";shortTE="F";uid="5272a41e-46d6-4805-bc39-0d2cc82e2b2b"
CM017802.1	RepeatMasker	Retroposon?	31588503	31588940	2258	-	.	ID="SINE2-1_AP";Tend="477";Tstart="1";shortTE="F";uid="61040afe-c92a-4cc9-9536-793c3c69a09e"
CM017802.1	RepeatMasker	Unknown	19787057	19787273	786	-	.	ID="RND-6_FAMILY-2003";Tend="889";Tstart="681";shortTE="F";uid="b06bf555-e641-44b3-8254-1982905860d1"
CM017802.1	RepeatMasker	LINE/CR1	22893298	22893603	2119	-	.	ID="RND-6_FAMILY-8892";Tend="1245";Tstart="938";shortTE="F";uid="ecc6102d-4c06-45dc-9fc0-08f1b0152001"
CM017802.1	RepeatMasker	DNA/hAT?	35317857	35317972	753	-	.	ID="RND-4_FAMILY-875";Tend="1565";Tstart="1444";shortTE="F";uid="d678f3ab-c06c-4f71-8178-9a05808df558"
CM017802.1	RepeatMasker	DNA/Maverick	6612328	6612545	638	-	.	ID="RND-6_FAMILY-10750";Tend="1916";Tstart="1714";shortTE="F";uid="b405fe6d-603d-4331-8a12-f0829792f08d"
CM017802.1	RepeatMasker	Retroposon?	112425	112848	1892	-	.	ID="RND-5_FAMILY-2590";Tend="1419";Tstart="1011";shortTE="F";uid="c78a9784-2b5a-465c-924a-fa794973789e"
CM017802.1	RepeatMasker	DNA/Kolobok-E	10857134	10857381	1377	-	.	ID="rnd-1_family-340";Tend="1513";Tstart="1294";shortTE="F";uid="009f6955-04a7-48f2-bf93-b7181bcda863"
CM017802.1	RepeatMasker	DNA/TcMar-m44	28652484	28652961	2748	-	.	ID="MARINER-2_AP";TEgroup="ctg_6%7CMARINER-2_AP%7C2";Tend="2265";Tstart="1";shortTE="F";uid="2ef8de8b-8912-436e-8128-67c00f6070c8"
CM017802.1	RepeatMasker	DNA	2401008	2401435	2348	-	.	ID="TTAA3_AP";Tend="429";Tstart="1";shortTE="F";uid="8d430875-b965-4772-b159-866dcc7e75a3"
CM017802.1	RepeatMasker	Unknown	18705203	18705364	490	-	.	ID="RND-5_FAMILY-1679";Tend="1473";Tstart="1282";shortTE="F";uid="18d3a143-14eb-4570-a094-495cfa7c8b80"
CM017802.1	RepeatMasker	Unknown	15916188	15916515	1475	-	.	ID="RND-1_FAMILY-16";Tend="1290";Tstart="979";shortTE="F";uid="abe31603-eeb9-4db4-a443-8ac7cb9ac17c"
CM017802.1	RepeatMasker	Unknown	12772044	12772199	977	-	.	ID="RND-1_FAMILY-16";Tend="1138";Tstart="980";shortTE="F";uid="c7443543-04f9-4c60-ad1e-b985f2e2291f"
CM017802.1	RepeatMasker	LINE/L2	18498416	18498755	413	-	.	ID="RND-6_FAMILY-4043";Tend="1305";Tstart="985";shortTE="F";uid="a0a8d0f6-94a4-48aa-812f-58a06008c5c3"
CM017802.1	RepeatMasker	DNA/hAT-hAT19	27061513	27061807	819	-	.	ID="HAT-N6B_AP";Tend="407";Tstart="107";shortTE="F";uid="16c6f6ab-099a-4a70-8a17-b98fef4b2e93"
CM017802.1	RepeatMasker	DNA/Kolobok-E	18852265	18852815	1178	-	.	ID="RND-6_FAMILY-14191";Tend="1561";Tstart="977";shortTE="F";uid="0f474ba0-19f3-4c35-8ba6-9ebe2844f90f"
CM017802.1	RepeatMasker	DNA	30708238	30708631	876	-	.	ID="TTAA3_AP";Tend="429";Tstart="1";shortTE="F";uid="744fcc75-f470-4673-b659-1a8ab2d9e972"
CM017802.1	RepeatMasker	DNA/Ginger-1	24295281	24295975	5087	-	.	ID="RND-6_FAMILY-566";Tend="2326";Tstart="1616";shortTE="F";uid="9eee76e2-c5b5-4fd5-b709-2c818be876b3"
CM017802.1	RepeatMasker	DNA	35595671	35596083	1499	-	.	ID="DNA4-2_AP";Tend="449";Tstart="1";shortTE="F";uid="4494fe9a-f791-4dbf-8c24-22ecb987f8aa"
CM017802.1	RepeatMasker	DNA/Ginger-1	32608000	32608136	743	-	.	ID="rnd-6_family-1840";Tend="1106";Tstart="994";shortTE="F";uid="a1ce8177-e431-449e-b33b-8abe45689690"
CM017802.1	RepeatMasker	DNA/MULE-MuDR	19845909	19846020	449	-	.	ID="RND-6_FAMILY-16904";Tend="847";Tstart="725";shortTE="F";uid="b51c0c61-026d-4007-80e0-7c32af6d7d5a"
CM017802.1	RepeatMasker	DNA/Ginger-1	35207094	35207410	1849	-	.	ID="rnd-6_family-566";Tend="1210";Tstart="882";shortTE="F";uid="3d65418e-5fdd-49de-be75-e080a31e1668"
CM017802.1	RepeatMasker	DNA/Kolobok-E	27796722	27796957	481	-	.	ID="RND-3_FAMILY-333";Tend="1175";Tstart="952";shortTE="F";uid="6fc485eb-7a51-4e39-9211-cc5a3dc44dad"
CM017802.1	RepeatMasker	Unknown	32879357	32879697	1472	-	.	ID="RND-1_FAMILY-44";Tend="1320";Tstart="927";shortTE="F";uid="e804f3f8-51aa-4335-b06b-b75c7644452b"
CM017802.1	RepeatMasker	Retroposon?	4919993	4920283	453	-	.	ID="RND-6_FAMILY-8816";Tend="827";Tstart="550";shortTE="F";uid="7d1df254-c2c2-4f9c-bb6f-a5c4453cb95d"
CM017802.1	RepeatMasker	Unknown	11046166	11046518	2207	-	.	ID="RND-5_FAMILY-1201";Tend="1236";Tstart="886";shortTE="F";uid="d6972118-0e9d-49ba-8255-dd45a7e3cba7"
CM017802.1	RepeatMasker	LINE/I-Jockey	23015334	23015530	407	-	.	ID="RND-6_FAMILY-2628";Tend="526";Tstart="319";shortTE="F";uid="9eb4dd0b-a158-4dad-9ba0-d1af3446deb4"
CM017802.1	RepeatMasker	LINE/I-Jockey	9795262	9795442	641	-	.	ID="RND-6_FAMILY-11743";Tend="1666";Tstart="1496";shortTE="F";uid="80b77844-0ec2-45de-be82-de144fc76825"
CM017802.1	RepeatMasker	Unknown	17414795	17414977	999	-	.	ID="RND-6_FAMILY-9080";Tend="1493";Tstart="1307";shortTE="F";uid="1399cb85-fcba-4594-9e0e-ed1de629d7a0"
CM017802.1	RepeatMasker	DNA/Kolobok-E	7853785	7854620	5528	-	.	ID="RND-5_FAMILY-12007";Tend="1831";Tstart="939";shortTE="F";uid="3a4d6506-2f43-4a2f-91ba-82249eaa35a8"
CM017802.1	RepeatMasker	DNA/hAT-Tip100	10166565	10166684	864	-	.	ID="DNA8-18B_AP";Tend="432";Tstart="313";shortTE="F";uid="722cf1b6-9d9f-43e7-9ce8-b24bd3c852bc"
CM017802.1	RepeatMasker	DNA/Ginger-1	8120211	8120476	795	-	.	ID="RND-6_FAMILY-566";Tend="2107";Tstart="1822";shortTE="F";uid="a5e130cb-5f26-428f-92f9-54dc66d4ef34"
CM017802.1	RepeatMasker	DNA	13103350	13103466	448	-	.	ID="dna4-2_ap";Tend="615";Tstart="498";shortTE="F";uid="7753b001-14c3-4c04-b4b9-4743518b6253"
CM017802.1	RepeatMasker	DNA/PiggyBac	36119035	36120223	1561	-	.	ID="piggybac-30_lmi";Tend="1802";Tstart="608";shortTE="F";uid="fb3b6918-438c-43ae-bc84-0796aeff065f"
CM017802.1	RepeatMasker	LINE/I-Jockey	28467508	28468818	8663	-	.	ID="RND-6_FAMILY-1550";Tend="1436";Tstart="188";shortTE="F";uid="90b2a9b2-5bad-4b8b-87dc-241b08894e8b"
CM017802.1	RepeatMasker	Retroposon?	34147557	34148250	1257	-	.	ID="SINE2-1_AP";Tend="726";Tstart="1";shortTE="F";uid="cfcc83e3-c3d9-4105-bba8-ad453aabd29d"
CM017802.1	RepeatMasker	DNA/hAT?	28373797	28374300	2588	-	.	ID="RND-6_FAMILY-25668";TEgroup="ctg_6%7CRND-6_FAMILY-25668%7C1";Tend="1278";Tstart="837";shortTE="F";uid="a2303bf0-5da1-4b2c-a194-2eac9ddcd561"
CM017802.1	RepeatMasker	DNA/TcMar-Pogo?	5949150	5949371	825	-	.	ID="DNA2-8_AP";Tend="765";Tstart="541";shortTE="F";uid="f0ec846c-890e-4020-af48-c48c12d5651d"
CM017802.1	RepeatMasker	DNA/Ginger	7123471	7124280	4609	-	.	ID="RND-6_FAMILY-7638";Tend="2194";Tstart="1394";shortTE="F";uid="868ea566-9a9d-4168-ba42-32cba9a99d63"
CM017802.1	RepeatMasker	DNA/Ginger-1	26451446	26451753	888	-	.	ID="RND-6_FAMILY-6590";Tend="1886";Tstart="1568";shortTE="F";uid="0f9a9af6-a5dc-445c-b550-8ff2c5ca50a1"
CM017802.1	RepeatMasker	Unknown	34650119	34650425	1464	-	.	ID="RND-4_FAMILY-3024";Tend="1316";Tstart="936";shortTE="F";uid="fa94b56e-8208-433f-9e5c-309ecc4c0b14"
CM017802.1	RepeatMasker	DNA/Kolobok-E	7862793	7863816	7215	-	.	ID="RND-6_FAMILY-6582";Tend="1923";Tstart="854";shortTE="F";uid="84ecf955-c819-41b9-b5e1-77f0cbcb7ea2"
CM017802.1	RepeatMasker	DNA/hAT-Tip100	28493845	28494050	930	-	.	ID="RND-5_FAMILY-8078";Tend="1121";Tstart="952";shortTE="F";uid="48b7c221-0441-4450-93d4-271e5b77fd25"
CM017802.1	RepeatMasker	DNA/MULE-MuDR	19852001	19852181	761	-	.	ID="RND-6_FAMILY-16904";Tend="924";Tstart="763";shortTE="F";uid="840c256b-403e-4328-a3eb-2adf959850a2"
CM017802.1	RepeatMasker	Unknown	13228805	13229572	4502	-	.	ID="RND-5_FAMILY-4482";Tend="1646";Tstart="910";shortTE="F";uid="299c1b25-12a2-4726-80bd-cbbcd9234c56"
CM017802.1	RepeatMasker	LTR/Gypsy	21146006	21146214	1351	-	.	ID="RND-1_FAMILY-63";Tend="1200";Tstart="986";shortTE="F";uid="fa9b76d4-1b2c-4f90-9ab2-be7133461e64"
CM017802.1	RepeatMasker	DNA/hAT	31416850	31417173	1482	-	.	ID="RND-6_FAMILY-24224";Tend="2792";Tstart="2422";shortTE="F";uid="7071eb12-d52f-4509-bf76-c78037513c40"
CM017802.1	RepeatMasker	DNA/hAT?	27057661	27057829	514	-	.	ID="RND-4_FAMILY-875";Tend="1499";Tstart="1307";shortTE="F";uid="3d054885-e054-4a64-b0a7-1fa778fdeac5"
CM017802.1	RepeatMasker	DNA/PIF-Harbinger	473993	474736	600	-	.	ID="harbinger-1_dw";Tend="2777";Tstart="1327";shortTE="F";uid="5d88ca3e-03d3-4093-9d06-b88d1355308d"
CM017802.1	RepeatMasker	Retroposon?	28191108	28191997	3884	-	.	ID="RND-6_FAMILY-18748";Tend="2287";Tstart="1059";shortTE="F";uid="61fd59d3-578f-4480-a9cb-55c0f4317403"
CM017802.1	RepeatMasker	DNA/Ginger-2	18530390	18530814	2762	-	.	ID="RND-5_FAMILY-3230";Tend="1426";Tstart="1006";shortTE="F";uid="75ae5a92-6f5a-4ef1-b160-f938cee8d6cb"
CM017802.1	RepeatMasker	DNA/PIF-Harbinger	813356	813629	559	-	.	ID="ISL2EU-7_CFL";Tend="597";Tstart="325";shortTE="F";uid="03d994b2-bc9f-4e30-9c38-0493b07b8225"
CM017802.1	RepeatMasker	DNA/Kolobok-E	7253724	7253994	994	-	.	ID="RND-6_FAMILY-982";Tend="3094";Tstart="2810";shortTE="F";uid="890e3266-85d0-4226-9ad1-bfb1c77022c2"
CM017802.1	RepeatMasker	DNA	4963996	4964340	851	-	.	ID="TTAA2C_AP";Tend="423";Tstart="81";shortTE="F";uid="9b936f2b-d824-4989-9f32-f76a720ff088"
CM017802.1	RepeatMasker	RC/Helitron	9195185	9195818	4147	-	.	ID="RND-5_FAMILY-1390";TEgroup="ctg_6%7CRND-5_FAMILY-1390%7C1";Tend="1584";Tstart="977";shortTE="F";uid="14dade37-e4bc-43db-848d-1a1041201e1b"
CM017802.1	RepeatMasker	DNA/Kolobok-E	11316649	11316864	501	-	.	ID="KOLOBOKE-2_AP";Tend="2079";Tstart="1877";shortTE="F";uid="8d6875cf-9c40-4706-a154-4f4a03fd7ec1"
CM017802.1	RepeatMasker	DNA	26048688	26049056	1409	-	.	ID="TTAA3B_AP";Tend="436";Tstart="64";shortTE="F";uid="3cf1942a-f0c6-429d-a50f-07f74706f689"
CM017802.1	RepeatMasker	DNA/Ginger-1	32457066	32457388	1358	-	.	ID="RND-6_FAMILY-566";Tend="1945";Tstart="1550";shortTE="F";uid="2d434e6f-2a4e-4d37-8244-65d0f79dbe8d"
CM017802.1	RepeatMasker	DNA/hAT-Charlie	27107186	27107335	612	-	.	ID="DNA8-72_AP";Tend="379";Tstart="232";shortTE="F";uid="570fa880-6509-4743-8cc6-76216e936328"
CM017802.1	RepeatMasker	DNA/Kolobok-E	29588952	29589063	757	-	.	ID="RND-6_FAMILY-1789";Tend="1786";Tstart="1679";shortTE="F";uid="49d4716c-3113-4a49-9644-a883986fb39c"
CM017802.1	RepeatMasker	Unknown	27445097	27445260	530	-	.	ID="RND-6_FAMILY-57";Tend="1174";Tstart="1013";shortTE="F";uid="832a2bc7-edb8-4ce8-ab48-acf7c385a370"
CM017802.1	RepeatMasker	Unknown	18751258	18751849	1778	-	.	ID="RND-6_FAMILY-356";Tend="1424";Tstart="810";shortTE="F";uid="c0ed3294-4cb3-4cc5-abd9-b5fb3f4f8301"
CM017802.1	RepeatMasker	DNA/Kolobok-E	34972990	34973527	2155	-	.	ID="RND-5_FAMILY-2279";Tend="1428";Tstart="900";shortTE="F";uid="2d0df144-bbca-47e6-a444-2adc5429a538"
CM017802.1	RepeatMasker	DNA/TcMar-Tc1	33486968	33487086	528	-	.	ID="RND-6_FAMILY-336";Tend="961";Tstart="840";shortTE="F";uid="fa547cbd-4247-41e9-ac1a-381a22103623"
CM017802.1	RepeatMasker	DNA/Kolobok-T2	30374885	30375127	451	-	.	ID="KOLOBOK-1_AP";Tend="3593";Tstart="3353";shortTE="F";uid="298db758-31cf-492e-8086-0f6f5b4dfc12"
CM017802.1	RepeatMasker	DNA/hAT	2145145	2149144	31402	-	.	ID="RND-6_FAMILY-24224";Tend="4015";Tstart="1";shortTE="F";uid="ffbc025b-8e1a-43fa-bc8c-2fdd5090cb88"
CM017802.1	RepeatMasker	DNA/hAT-Tip100	35523141	35523319	909	-	.	ID="DNA8-6_AP";Tend="172";Tstart="1";shortTE="F";uid="fc4fa32d-b0de-409d-80a6-b989d0a22dd1"
CM017802.1	RepeatMasker	DNA/TcMar-Pogo	34868365	34868650	1749	-	.	ID="RND-6_FAMILY-1493";Tend="1386";Tstart="1088";shortTE="F";uid="8ab56d86-b2c6-4b8e-be2a-8f57ebc3953d"
CM017802.1	RepeatMasker	RC/Helitron	1577474	1577622	756	-	.	ID="RND-5_FAMILY-2864";Tend="844";Tstart="701";shortTE="F";uid="e16274f2-befb-40f3-b12e-43e7fa8a1192"
CM017802.1	RepeatMasker	DNA	24197787	24198085	1514	-	.	ID="TTAA3_AP";Tend="307";Tstart="1";shortTE="F";uid="827db9c5-ae26-4690-ae67-05830d4509a6"
CM017802.1	RepeatMasker	DNA/Kolobok-E	23591487	23591915	808	-	.	ID="KOLOBOKE-3_AP";Tend="2177";Tstart="1659";shortTE="F";uid="d3205383-10d8-4288-9051-04735fe6b631"
CM017802.1	RepeatMasker	DNA/Kolobok-E	30523671	30523876	455	-	.	ID="KOLOBOKE-2_AP";Tend="1333";Tstart="1121";shortTE="F";uid="70e24758-4558-4b36-a42f-f8a356f0f534"
CM017802.1	RepeatMasker	DNA/hAT-Tip100	3083502	3083749	1045	-	.	ID="RND-6_FAMILY-2496";Tend="1039";Tstart="810";shortTE="F";uid="4c7e754a-e7b0-4a35-86b8-7fc740730e37"
CM017802.1	RepeatMasker	DNA/Ginger-1	30579637	30579825	616	-	.	ID="RND-6_FAMILY-566";Tend="2302";Tstart="2117";shortTE="F";uid="4d2b85f6-3d8c-4328-8d29-0079f07e866d"
CM017802.1	RepeatMasker	DNA	3589466	3589785	951	-	.	ID="ttaa3b_ap";Tend="421";Tstart="99";shortTE="F";uid="acc90348-4bf0-4634-833f-03d71b0055ec"
CM017802.1	RepeatMasker	DNA	26214373	26214727	502	-	.	ID="TTAA2C_AP";Tend="423";Tstart="1";shortTE="F";uid="69752c10-5e5c-41cc-af66-e6b975c35094"
CM017802.1	RepeatMasker	DNA/hAT	9738	11000	5457	-	.	ID="RND-5_FAMILY-343";Tend="2258";Tstart="1038";shortTE="F";uid="3abbf831-051a-4c48-af45-a106d5577d03"
CM017802.1	RepeatMasker	DNA/hAT	30406334	30406517	799	-	.	ID="RND-1_FAMILY-22";Tend="1730";Tstart="1559";shortTE="F";uid="9493dd9e-f7ed-4d1b-994b-0f608a896ab7"
CM017802.1	RepeatMasker	DNA	23403484	23403657	723	-	.	ID="DNA4-2_AP";Tend="762";Tstart="585";shortTE="F";uid="04cca519-f38a-46cd-adf0-ff479df072ca"
CM017802.1	RepeatMasker	Unknown	31459569	31459693	736	-	.	ID="RND-5_FAMILY-1201";Tend="1362";Tstart="1238";shortTE="F";uid="c40c8a7e-9e85-4d4a-a0f7-21643cd8d352"
CM017802.1	RepeatMasker	DNA/Ginger-1	23574495	23574601	758	-	.	ID="RND-6_FAMILY-6590";Tend="1738";Tstart="1631";shortTE="F";uid="3332e5cc-63a0-48a5-bc02-9922a85db4b5"
CM017802.1	RepeatMasker	DNA/hAT-Tip100	13127555	13127699	412	-	.	ID="DNA8-16B_AP";Tend="157";Tstart="1";shortTE="F";uid="7a63a9cc-81a4-4508-a93f-ff82a7dec49d"
CM017802.1	RepeatMasker	DNA	29690000	29690779	2162	-	.	ID="DNA4-2_AP";Tend="769";Tstart="1";shortTE="F";uid="13e931fe-edec-499c-82e9-7bf7a378a7c3"
CM017802.1	RepeatMasker	DNA/Ginger-1	6780958	6781095	498	-	.	ID="RND-6_FAMILY-9179";Tend="1492";Tstart="1345";shortTE="F";uid="ba1b591d-329a-4f93-ba0c-5e18d81582a0"
CM017802.1	RepeatMasker	Retroposon?	9317653	9317913	935	-	.	ID="SINE2-1_AP";Tend="935";Tstart="696";shortTE="F";uid="3cbb4267-5832-425d-b52e-989cd305b289"
CM017802.1	RepeatMasker	Retroposon?	32198978	32199235	1648	-	.	ID="RND-6_FAMILY-2964";Tend="1195";Tstart="939";shortTE="F";uid="f7443844-9af4-464a-834e-a48a8764e8b3"
CM017802.1	RepeatMasker	RC/Helitron	15419588	15421605	18229	-	.	ID="RND-5_FAMILY-1368";Tend="4799";Tstart="2785";shortTE="F";uid="412cacc1-4ccc-492e-a9d4-0dc2d3a0c51d"
CM017802.1	RepeatMasker	LTR/Gypsy	717108	717881	2165	-	.	ID="RND-6_FAMILY-4018";Tend="1206";Tstart="424";shortTE="F";uid="7e45a954-9b15-49ae-86fb-e6cb0fdb3bd5"
CM017802.1	RepeatMasker	LINE/R1	25845128	25845555	2302	-	.	ID="SART-8_API";Tend="410";Tstart="11";shortTE="F";uid="71370232-0aa5-48cf-ae2b-803e2c6598f4"
CM017802.1	RepeatMasker	Unknown	31445216	31445642	2739	-	.	ID="RND-1_FAMILY-88";Tend="1765";Tstart="1321";shortTE="F";uid="292acacb-7f21-4a5a-96ce-12e4a6a90048"
CM017802.1	RepeatMasker	DNA/Ginger	27852983	27853372	2675	-	.	ID="RND-5_FAMILY-4104";Tend="1371";Tstart="965";shortTE="F";uid="7d6ace1b-b77e-4157-b11d-87a09815dc0b"
CM017802.1	RepeatMasker	DNA/hAT	9594445	9594688	1730	-	.	ID="RND-1_FAMILY-22";Tend="1072";Tstart="832";shortTE="F";uid="a878bef0-466e-4bf9-bc31-5f1d922207db"
CM017802.1	RepeatMasker	Retroposon?	14554601	14554819	1500	-	.	ID="RND-6_FAMILY-22950";Tend="1531";Tstart="1318";shortTE="F";uid="c09573b4-0d12-455b-b597-7c9736adb83c"
CM017802.1	RepeatMasker	DNA/Ginger-1	35334630	35335988	8493	-	.	ID="RND-6_FAMILY-566";Tend="2330";Tstart="879";shortTE="F";uid="973fc487-86c0-42e8-9c28-e75b1df189f2"
CM017802.1	RepeatMasker	DNA/hAT-hAT19	3854295	3854404	415	-	.	ID="RND-6_FAMILY-9539";Tend="12139";Tstart="11705";shortTE="F";uid="ec18a6e8-3168-452d-8c72-c3104ff23036"
CM017802.1	RepeatMasker	LTR/Pao	12111083	12111233	415	-	.	ID="RND-6_FAMILY-65741";Tend="1061";Tstart="904";shortTE="F";uid="f540cfbb-bfb1-42e1-a540-ad66739193a1"
CM017802.1	RepeatMasker	DNA	29644568	29645016	1938	-	.	ID="TTAA2D_AP";Tend="427";Tstart="1";shortTE="F";uid="2625a98e-2101-42d1-ae6c-5bbd89c482fd"
CM017802.1	RepeatMasker	Unknown	9819726	9819863	940	-	.	ID="RND-1_FAMILY-371";Tend="1248";Tstart="1110";shortTE="F";uid="e2f28cb4-41c1-4c34-b44c-b24828045767"
CM017802.1	RepeatMasker	DNA/Kolobok-E	10382138	10382316	823	-	.	ID="RND-6_FAMILY-982";Tend="3119";Tstart="2945";shortTE="F";uid="968b47de-0d9f-49e7-b73c-b82be02d9643"
CM017802.1	RepeatMasker	DNA	32860877	32861066	567	-	.	ID="RND-6_FAMILY-2082";Tend="2649";Tstart="2462";shortTE="F";uid="cc94c64b-f974-41cc-b292-878b3a120c52"
CM017802.1	RepeatMasker	DNA/Ginger-1	1098142	1098307	421	-	.	ID="RND-6_FAMILY-1840";Tend="1217";Tstart="1034";shortTE="F";uid="6845be9d-f66e-4d25-89d5-e9b42d723292"
CM017802.1	RepeatMasker	DNA/hAT-Tip100	83406	84065	2278	-	.	ID="RND-6_FAMILY-2932";Tend="1650";Tstart="926";shortTE="F";uid="5c1ccd5e-0e1f-4316-9c93-f92707c82242"
CM017802.1	RepeatMasker	Unknown	19554318	19554506	503	-	.	ID="RND-5_FAMILY-3662";Tend="1091";Tstart="923";shortTE="F";uid="0df01d84-f919-4a6c-863c-0fec10f374e8"
CM017802.1	RepeatMasker	Retroposon?	22231277	22231396	635	-	.	ID="RND-6_FAMILY-19127";Tend="913";Tstart="795";shortTE="F";uid="e1d79827-4e06-4c4d-ae5d-52c4ec2e7975"
CM017802.1	RepeatMasker	DNA/Ginger-1	2161019	2161246	859	-	.	ID="RND-6_FAMILY-566";Tend="2340";Tstart="2118";shortTE="F";uid="3a660382-807b-414f-bb6c-e1c6f0ee6456"
CM017802.1	RepeatMasker	Unknown	22366172	22366464	1218	-	.	ID="RND-1_FAMILY-16";Tend="1265";Tstart="968";shortTE="F";uid="931eeac7-a155-4b3c-a114-9d720c815a64"
CM017802.1	RepeatMasker	DNA/MULE-MuDR	30253573	30253736	617	-	.	ID="RND-4_FAMILY-952";Tend="1118";Tstart="958";shortTE="F";uid="25d60b40-1674-49c2-94f4-97856a6d9de3"
CM017802.1	RepeatMasker	DNA/Kolobok-E	29703776	29704402	791	-	.	ID="RND-5_FAMILY-12007";Tend="1657";Tstart="946";shortTE="F";uid="0eadaa37-431a-4b6d-9aaf-0d20e7c57d9f"
CM017802.1	RepeatMasker	DNA/Ginger-2	10101057	10101649	2176	-	.	ID="RND-1_FAMILY-149";Tend="1528";Tstart="980";shortTE="F";uid="19cc16cf-5b4c-416c-8100-6937baacac9c"
CM017802.1	RepeatMasker	DNA/Ginger-1	35090491	35090694	851	-	.	ID="RND-5_FAMILY-1673";Tend="1720";Tstart="1487";shortTE="F";uid="d86df612-e569-4822-beab-327d39bb388b"
CM017802.1	RepeatMasker	DNA	15935451	15936102	4814	-	.	ID="RND-5_FAMILY-1773";Tend="1566";Tstart="897";shortTE="F";uid="7febe907-6a9d-4485-85d1-94f39202bd11"
CM017802.1	RepeatMasker	Unknown	1684083	1684337	1101	-	.	ID="RND-1_FAMILY-89";Tend="1209";Tstart="949";shortTE="F";uid="28088555-6214-4a29-a428-f7e5b5d6f004"
CM017802.1	RepeatMasker	DNA/Kolobok-E	13031373	13031529	562	-	.	ID="RND-5_FAMILY-12007";Tend="1530";Tstart="1384";shortTE="F";uid="ed997f0e-1592-48ae-8878-bcab307bce2e"
CM017802.1	RepeatMasker	DNA/Kolobok-E	5036536	5037148	9048	-	.	ID="rnd-6_family-6582";Tend="2309";Tstart="857";shortTE="F";uid="a7656cfa-ca03-4f17-b382-65c8d6702623"
CM017802.1	RepeatMasker	Unknown	6589330	6589625	1622	-	.	ID="RND-5_FAMILY-2846";Tend="1215";Tstart="920";shortTE="F";uid="23992df2-1da7-4b53-8c9f-ed2327bd1704"
CM017802.1	RepeatMasker	DNA	1269045	1269468	2387	-	.	ID="TTAA3_AP";Tend="429";Tstart="1";shortTE="F";uid="58a74e7c-be07-4b7c-8d75-5ab6c06b65f5"
CM017802.1	RepeatMasker	DNA/Kolobok-E	31647291	31647691	644	-	.	ID="KOLOBOKE-2_AP";Tend="2046";Tstart="1630";shortTE="F";uid="4eed4d56-5f67-4d00-8532-e3082a1d150d"
CM017802.1	RepeatMasker	DNA	12694486	12694675	976	-	.	ID="TTAA13B_AP";Tend="206";Tstart="16";shortTE="F";uid="bd8f39b2-02ed-408d-9b28-0f83838398d3"
CM017802.1	RepeatMasker	DNA/PIF-ISL2EU	27047840	27048458	2988	-	.	ID="RND-5_FAMILY-1532";Tend="1420";Tstart="829";shortTE="F";uid="286507c7-dc74-4d7d-bb85-dc1bbec317c8"
CM017802.1	RepeatMasker	Retroposon?	3803479	3804247	3212	-	.	ID="RND-5_FAMILY-2590";Tend="1325";Tstart="444";shortTE="F";uid="421d124a-c6f7-4f77-bc11-06635a8c31d2"
CM017802.1	RepeatMasker	DNA/Kolobok-E	9807934	9808383	926	-	.	ID="rnd-6_family-6582";Tend="2311";Tstart="1826";shortTE="F";uid="4b202aff-0ba6-4863-9023-954acf0e268a"
CM017802.1	RepeatMasker	DNA/Kolobok-E	11316918	11317111	853	-	.	ID="RND-5_FAMILY-12007";Tend="1105";Tstart="918";shortTE="F";uid="249bcbe9-5527-49f3-8566-e6b5093085dc"
CM017802.1	RepeatMasker	RC/Helitron	34870634	34871768	5303	-	.	ID="RND-6_FAMILY-79";TEgroup="ctg_6%7CRND-6_FAMILY-79%7C5";Tend="2157";Tstart="737";shortTE="F";uid="f1b08fad-d00a-4573-859d-f5607d85eeed"
CM017802.1	RepeatMasker	DNA	28940489	28941080	2854	-	.	ID="DNA4-3_AP";Tend="635";Tstart="3";shortTE="F";uid="cfafa8c5-14c6-4ed0-8e54-085333fc9e6b"
CM017802.1	RepeatMasker	DNA	17395422	17395537	759	-	.	ID="DNA3-2_AP";Tend="126";Tstart="13";shortTE="F";uid="58e29f24-5b33-4b3f-9561-4560a204e410"
CM017802.1	RepeatMasker	DNA	19795958	19796122	1180	-	.	ID="RND-6_FAMILY-6286";Tend="1394";Tstart="1229";shortTE="F";uid="06ba548f-d8dc-4137-8a4a-b0a35f4a8070"
CM017802.1	RepeatMasker	DNA	26847535	26847665	915	-	.	ID="DNA3-4_AP";Tend="127";Tstart="1";shortTE="F";uid="8998d6f6-33d9-443f-b473-3ac27acea003"
CM017802.1	RepeatMasker	RC/Helitron	27095806	27095926	469	-	.	ID="RND-5_FAMILY-3092";Tend="1337";Tstart="1224";shortTE="F";uid="4f84a12e-c3e0-4682-9d76-8db6140a783f"
CM017802.1	RepeatMasker	Unknown	4215655	4216143	3367	-	.	ID="RND-5_FAMILY-480";Tend="1421";Tstart="935";shortTE="F";uid="1cb2756c-3db3-4458-b58c-9b79e49bb44b"
CM017802.1	RepeatMasker	DNA	7716541	7716722	1141	-	.	ID="TTAA7_AP";Tend="300";Tstart="119";shortTE="F";uid="a2b36db2-93b8-474f-af16-cb8dd9b58768"
CM017802.1	RepeatMasker	DNA/Kolobok-E	4765505	4767191	1152	-	.	ID="RND-4_FAMILY-1";TEgroup="ctg_6%7CRND-4_FAMILY-1%7C1";Tend="1657";Tstart="152";shortTE="F";uid="d708298d-f697-4766-9c76-82d960e492cb"
CM017802.1	RepeatMasker	LINE/I-Jockey	5530331	5530686	1886	-	.	ID="RND-6_FAMILY-3048";Tend="1472";Tstart="1126";shortTE="F";uid="591c145e-2efb-4357-adb4-907686a94833"
CM017802.1	RepeatMasker	DNA	30939810	30940563	3932	-	.	ID="DNA4-2_AP";Tend="769";Tstart="4";shortTE="F";uid="2944a31b-b3b4-457b-ae77-7c705f5d5fa6"
CM017802.1	RepeatMasker	Unknown	5187480	5188270	4237	-	.	ID="RND-6_FAMILY-25934";Tend="1649";Tstart="901";shortTE="F";uid="71980e6e-c5d3-4c36-99a6-52336ff09154"
CM017802.1	RepeatMasker	Unknown	14535886	14536150	1737	-	.	ID="RND-5_FAMILY-2335";Tend="1245";Tstart="992";shortTE="F";uid="66a44ee8-6add-4d71-a9b6-38df6fe15813"
CM017802.1	RepeatMasker	DNA	27882355	27882789	3138	-	.	ID="TTAA7_AP";Tend="432";Tstart="1";shortTE="F";uid="e9e8ba40-f1f7-45f9-8bd9-e28faf1f03ad"
CM017802.1	RepeatMasker	Unknown	28544640	28545065	1606	-	.	ID="RND-6_FAMILY-25934";Tend="1359";Tstart="900";shortTE="F";uid="2edd3724-c386-437a-abb9-92452a5b9ef0"
CM017802.1	RepeatMasker	Unknown	30121243	30121526	2379	-	.	ID="RND-1_FAMILY-109";Tend="1220";Tstart="938";shortTE="F";uid="cda28352-ffc3-422d-92b8-88d622a4b3f9"
CM017802.1	RepeatMasker	Retroposon?	23512308	23512607	1176	-	.	ID="RND-6_FAMILY-2964";Tend="1223";Tstart="939";shortTE="F";uid="a7826bb5-2026-4f41-8d47-1ecd38ca193f"
CM017802.1	RepeatMasker	DNA/MULE-MuDR	26277733	26278067	822	-	.	ID="RND-6_FAMILY-16904";Tend="999";Tstart="701";shortTE="F";uid="28d80f7f-1335-47b6-9c93-7e5b07c219c9"
CM017802.1	RepeatMasker	Unknown	15932319	15932577	1280	-	.	ID="RND-1_FAMILY-18";Tend="1212";Tstart="954";shortTE="F";uid="97bb29fc-fbc2-4167-8ef3-acd03394366f"
CM017802.1	RepeatMasker	DNA	9931745	9932184	2670	-	.	ID="TTAA18B_AP";Tend="576";Tstart="140";shortTE="F";uid="b4a2a5e5-b72d-4025-b73c-fd1fbfd9a8b1"
CM017802.1	RepeatMasker	DNA/hAT-Tip100	16111482	16111974	1365	-	.	ID="RND-6_FAMILY-4692";Tend="1440";Tstart="954";shortTE="F";uid="5cd9333a-1fbc-4c31-a0d0-ee9c1e079e1d"
CM017802.1	RepeatMasker	Unknown	28421952	28422124	812	-	.	ID="RND-5_FAMILY-4482";Tend="1638";Tstart="1447";shortTE="F";uid="e97141e4-bbdc-4055-abe9-438be4c5c88f"
CM017802.1	RepeatMasker	RC/Helitron	29699751	29699887	796	-	.	ID="RND-1_FAMILY-4";Tend="1623";Tstart="1486";shortTE="F";uid="cc34a316-eb53-408f-9290-e7236020fecc"
CM017802.1	RepeatMasker	DNA/Kolobok-E	6119445	6119902	2164	-	.	ID="RND-6_FAMILY-11890";Tend="1291";Tstart="793";shortTE="F";uid="c3c981f0-6b32-4eef-996e-49a31577c668"
CM017802.1	RepeatMasker	DNA	279	529	678	-	.	ID="ttaa3_ap";Tend="414";Tstart="193";shortTE="F";uid="d4d1d269-2a4b-4406-856b-737456abade5"
CM017802.1	RepeatMasker	DNA/Ginger-1	24573503	24573826	1993	-	.	ID="RND-6_FAMILY-23998";Tend="1473";Tstart="1163";shortTE="F";uid="29bdf04c-aad2-4f45-a321-0c27668a641a"
CM017802.1	RepeatMasker	DNA/hAT-hAT19	16929908	16930384	1357	-	.	ID="DNA8-84_AP";Tend="558";Tstart="2";shortTE="F";uid="eb11bcaa-138f-4d9b-a7b3-0c905d245328"
CM017802.1	RepeatMasker	DNA/hAT-Tip100	14835786	14837607	15112	-	.	ID="RND-6_FAMILY-138";Tend="2318";Tstart="477";shortTE="F";uid="f65331ad-8084-4a3b-9b78-28e19523796e"
CM017802.1	RepeatMasker	DNA/hAT-Tip100	670570	671421	2135	-	.	ID="RND-5_FAMILY-489";Tend="1555";Tstart="688";shortTE="F";uid="e5517d5b-6ac1-472a-a8d9-273a6c2af528"
CM017802.1	RepeatMasker	DNA	18641517	18641987	2648	-	.	ID="DNAX-2_AP";Tend="467";Tstart="1";shortTE="F";uid="494fdb9c-2611-4835-a359-3f114cad662c"
CM017802.1	RepeatMasker	DNA/Ginger-1	7790359	7791399	4659	-	.	ID="RND-6_FAMILY-1840";Tend="1664";Tstart="636";shortTE="F";uid="2b459f7d-e104-4c06-8555-5425ba5b51da"
CM017802.1	RepeatMasker	DNA/TcMar-Pogo	26446591	26446932	1656	-	.	ID="RND-6_FAMILY-1493";Tend="967";Tstart="625";shortTE="F";uid="51849292-3121-4448-b6c8-7387e5996270"
CM017802.1	RepeatMasker	DNA/Kolobok-E	24961387	24961716	1173	-	.	ID="RND-5_FAMILY-4702";Tend="2209";Tstart="1899";shortTE="F";uid="e94c99f9-5491-4aa9-964a-864dcc1774a5"
CM017802.1	RepeatMasker	DNA/TcMar-Mariner	1955524	1955717	1468	-	.	ID="RND-6_FAMILY-6138";Tend="1270";Tstart="1077";shortTE="F";uid="17bed72d-2c01-4e9c-a470-2cbd4647b464"
CM017802.1	RepeatMasker	DNA/Kolobok-E	28725616	28726531	1689	-	.	ID="RND-6_FAMILY-6582";Tend="2327";Tstart="1327";shortTE="F";uid="dcde31c5-8d44-4c75-b45c-093740ec7df4"
CM017802.1	RepeatMasker	DNA/Ginger-1	3972920	3973551	1506	-	.	ID="rnd-6_family-9179";Tend="1854";Tstart="1111";shortTE="F";uid="6ef72c6f-df82-4495-a1d7-99591999434a"
CM017802.1	RepeatMasker	LINE/I-Jockey	31504707	31505114	785	-	.	ID="RND-5_FAMILY-2308";Tend="1439";Tstart="1064";shortTE="F";uid="c684e2ce-ca5e-4d5b-ad7c-a0b1b49393e7"
CM017802.1	RepeatMasker	LINE/R1	30662053	30662175	433	-	.	ID="RND-6_FAMILY-8377";Tend="1483";Tstart="1360";shortTE="F";uid="f6c5c379-d63e-4b21-905a-2f3308053273"
CM017802.1	RepeatMasker	DNA/hAT-Tip100	8222930	8224481	10223	-	.	ID="RND-5_FAMILY-9692";Tend="2438";Tstart="817";shortTE="F";uid="f62263e4-7991-42f5-858e-b0ce8c6b4a9d"
CM017802.1	RepeatMasker	Retroposon?	15018263	15018775	2126	-	.	ID="RND-4_FAMILY-346";Tend="1526";Tstart="970";shortTE="F";uid="7bc0f91b-8ed6-4818-af59-b9e03462c6c6"
CM017802.1	RepeatMasker	DNA	2305889	2306100	818	-	.	ID="DNA4-2_AP";Tend="765";Tstart="555";shortTE="F";uid="19f41089-634d-4edb-9ef7-ebe16e30f623"
CM017802.1	RepeatMasker	DNA/Kolobok-E	3853242	3853375	2207	-	.	ID="RND-1_FAMILY-340";Tend="1524";Tstart="1036";shortTE="F";uid="622ee151-f659-4ebc-b36e-d2877483320a"
CM017802.1	RepeatMasker	DNA/Ginger-1	34814087	34814837	5695	-	.	ID="RND-6_FAMILY-566";Tend="2325";Tstart="1582";shortTE="F";uid="7a52a26c-8883-479f-b062-03ef7bf63a62"
CM017802.1	RepeatMasker	Unknown	20238883	20238996	432	-	.	ID="RND-5_FAMILY-86";Tend="3294";Tstart="3187";shortTE="F";uid="4180b278-5664-472e-a6c6-3d726ff4f374"
CM017802.1	RepeatMasker	Unknown	3622271	3623018	3890	-	.	ID="RND-5_FAMILY-13968";Tend="1440";Tstart="720";shortTE="F";uid="b780bf76-ebbe-42f2-8cdf-bcf65de939c5"
CM017802.1	RepeatMasker	DNA	10195902	10196275	982	-	.	ID="DNA3-8_AP";Tend="350";Tstart="1";shortTE="F";uid="d135f8d7-36c3-4e15-826a-baca696a55ce"
CM017802.1	RepeatMasker	LINE/I-Jockey	18552826	18552960	1031	-	.	ID="RND-1_FAMILY-151";Tend="1582";Tstart="1447";shortTE="F";uid="8a8ee396-ef8e-46d2-94c5-64a4bdb585b4"
CM017802.1	RepeatMasker	LINE/CR1	8029817	8030409	2055	-	.	ID="RND-5_FAMILY-4776";Tend="1556";Tstart="991";shortTE="F";uid="2f132528-c11e-4c15-8c12-50d207d65972"
CM017802.1	RepeatMasker	RC/Helitron	13370420	13370634	1581	-	.	ID="RND-6_FAMILY-6196";Tend="1528";Tstart="1319";shortTE="F";uid="88f32986-d853-4e91-80e3-91f16bf41426"
CM017802.1	RepeatMasker	DNA	7060748	7060924	427	-	.	ID="RND-1_FAMILY-271";Tend="2920";Tstart="2758";shortTE="F";uid="6eb01432-7092-47c3-a39f-26beaaf7ed5a"
CM017802.1	RepeatMasker	DNA/Kolobok-E	20933820	20934217	3080	-	.	ID="RND-5_FAMILY-12007";Tend="1325";Tstart="928";shortTE="F";uid="3d5c38f9-3518-4ccd-9ba7-e028e33619f9"
CM017802.1	RepeatMasker	Unknown	33685652	33687635	15875	-	.	ID="RND-5_FAMILY-1349";Tend="2649";Tstart="673";shortTE="F";uid="5e46a2d3-a60e-4603-90fa-54729e12be2f"
CM017802.1	RepeatMasker	DNA/Ginger-1	8029561	8029674	721	-	.	ID="RND-6_FAMILY-1840";Tend="944";Tstart="831";shortTE="F";uid="38139222-015a-408d-b762-9652d8cd421a"
CM017802.1	RepeatMasker	Unknown	21086288	21086444	635	-	.	ID="RND-4_FAMILY-2041";Tend="2933";Tstart="2778";shortTE="F";uid="0db49688-780f-4b14-b6a8-0e88c1d6721a"
CM017802.1	RepeatMasker	DNA/Kolobok-E	9622286	9622509	1111	-	.	ID="RND-6_FAMILY-982";Tend="3094";Tstart="2878";shortTE="F";uid="493bf974-c1bd-4a59-a711-e5baf14f7db9"
CM017802.1	RepeatMasker	DNA/Kolobok-E	25347088	25347239	444	-	.	ID="RND-1_FAMILY-345";Tend="2035";Tstart="1885";shortTE="F";uid="2ddbddb7-5cdb-4547-9c66-34f7805d4e58"
CM017802.1	RepeatMasker	DNA/hAT-Tip100	10947953	10948095	895	-	.	ID="DNA8-65_AP";Tend="145";Tstart="1";shortTE="F";uid="0fb422dd-9ae0-4775-bf3a-b4cd99342f8d"
CM017802.1	RepeatMasker	DNA/Kolobok-E	8351625	8351914	1362	-	.	ID="RND-6_FAMILY-11890";Tend="1291";Tstart="1022";shortTE="F";uid="2ac19e43-1595-4bcb-9517-456c0ec22983"
CM017802.1	RepeatMasker	Unknown	6146765	6147487	2145	-	.	ID="RND-1_FAMILY-243";TEgroup="ctg_6%7CRND-1_FAMILY-243%7C1";Tend="1982";Tstart="737";shortTE="F";uid="88abb9c0-12ee-43e0-8ab1-649a0a6ffaac"
CM017802.1	RepeatMasker	Retroposon?	26716200	26716387	486	-	.	ID="RND-6_FAMILY-8816";Tend="1205";Tstart="1019";shortTE="F";uid="2b37645d-3bf3-4f08-8547-134f6feaa2fa"
CM017802.1	RepeatMasker	RC/Helitron	21161228	21161366	517	-	.	ID="HELITRON-N19B_LMI";Tend="719";Tstart="574";shortTE="F";uid="cee9388b-80f4-44a2-b646-4fac0bf55bb8"
CM017802.1	RepeatMasker	LTR/Pao	11004143	11004298	402	-	.	ID="BEL-1_AEC-I";Tend="3661";Tstart="3503";shortTE="F";uid="8dace8b2-67fc-4829-b316-b14a3c8c2acd"
CM017802.1	RepeatMasker	LINE/R1	36169395	36170410	407	-	.	ID="SART-1_API";TEgroup="ctg_6%7CSART-1_API%7C2";Tend="893";Tstart="2";shortTE="F";uid="edac1ddd-936a-40ba-86ba-5d14e73ed5d5"
CM017802.1	RepeatMasker	DNA/hAT	10986951	10987127	640	-	.	ID="RND-1_FAMILY-203";Tend="4256";Tstart="4079";shortTE="F";uid="496ceb1f-88e8-4b25-8c34-17b37b5638f8"
CM017802.1	RepeatMasker	Retroposon?	6495383	6495998	2238	-	.	ID="SINE2-1_AP";Tend="1464";Tstart="783";shortTE="F";uid="45405670-61af-4709-a253-caf8714b0f6c"
CM017802.1	RepeatMasker	DNA/hAT-Charlie	9683996	9684324	596	-	.	ID="RND-6_FAMILY-15005";Tend="2997";Tstart="2750";shortTE="F";uid="cbdfe7aa-7b7d-4ea3-bb73-b0656847805f"
CM017802.1	RepeatMasker	DNA/Kolobok-E	5718397	5719852	11047	-	.	ID="RND-6_FAMILY-6582";Tend="2311";Tstart="855";shortTE="F";uid="92c6642a-3d67-4971-a5be-32ddd024532b"
CM017802.1	RepeatMasker	DNA/hAT-Tip100	3625946	3626055	813	-	.	ID="HAT-3_AP";Tend="2471";Tstart="2362";shortTE="F";uid="d158bad2-dd0c-49f5-96e4-c4ac6ea8c39c"
CM017802.1	RepeatMasker	Unknown	14280051	14280395	1391	-	.	ID="RND-5_FAMILY-825";Tend="1515";Tstart="1216";shortTE="F";uid="30d470e2-a19c-4f74-a04c-aa325c60c4a6"
CM017802.1	RepeatMasker	Retroposon?	10224312	10224543	1037	-	.	ID="RND-6_FAMILY-8816";Tend="1289";Tstart="1043";shortTE="F";uid="709c2b67-b0d4-4aba-930d-c9be1a48dfdf"
CM017802.1	RepeatMasker	DNA/Ginger-1	7807302	7807721	1555	-	.	ID="RND-6_FAMILY-566";Tend="1670";Tstart="1241";shortTE="F";uid="8d990a85-f587-4929-8748-333a28bcd852"
CM017802.1	RepeatMasker	DNA/hAT?	26291146	26291401	1340	-	.	ID="RND-4_FAMILY-875";Tend="1622";Tstart="1389";shortTE="F";uid="b6697696-21b6-4b4e-9a12-30ade873ce8a"
CM017802.1	RepeatMasker	DNA	31271470	31271663	418	-	.	ID="DNA4-2_AP";Tend="641";Tstart="445";shortTE="F";uid="55370f9a-0670-4f3a-b702-87abe8067ccc"
CM017802.1	RepeatMasker	DNA/Kolobok-E	1582633	1583501	5889	-	.	ID="RND-5_FAMILY-12007";Tend="1831";Tstart="928";shortTE="F";uid="0f6f918f-95df-4527-bc20-5400552e177c"
CM017802.1	RepeatMasker	DNA	15664559	15665888	3038	-	.	ID="RND-1_FAMILY-127";Tend="7287";Tstart="5973";shortTE="F";uid="b3509231-18ba-4ec2-a4cb-b0918626389f"
CM017802.1	RepeatMasker	Retroposon?	13171580	13171756	416	-	.	ID="RND-5_FAMILY-7389";Tend="1862";Tstart="1677";shortTE="F";uid="3c655511-a9c7-47d6-bc3c-e19346207f25"
CM017802.1	RepeatMasker	DNA	32474528	32474912	1104	-	.	ID="TTAA4B_AP";Tend="413";Tstart="1";shortTE="F";uid="522b648b-24ad-4941-ae2d-4432f41edfdb"
CM017802.1	RepeatMasker	DNA	15458676	15459048	574	-	.	ID="TTAA3_AP";Tend="428";Tstart="34";shortTE="F";uid="07da5e62-be7d-4b76-a1c9-f1d62a499e77"
CM017802.1	RepeatMasker	RC/Helitron	26632494	26632689	780	-	.	ID="RND-1_FAMILY-13";Tend="1115";Tstart="922";shortTE="F";uid="9d143c21-522a-4a62-bcf5-8c979a0c6784"
CM017802.1	RepeatMasker	DNA	5149357	5150072	761	-	.	ID="RND-1_FAMILY-335";Tend="1948";Tstart="1263";shortTE="F";uid="2a1be9d8-0788-420a-9405-a60f873e234c"
CM017802.1	RepeatMasker	DNA/Kolobok-E	903459	903660	851	-	.	ID="RND-6_FAMILY-6582";Tend="1037";Tstart="832";shortTE="F";uid="99ee4ec7-7e08-49fa-bd6c-90fe63ea1ad8"
CM017802.1	RepeatMasker	DNA/hAT-Ac	27594466	27594847	1650	-	.	ID="RND-6_FAMILY-4687";Tend="1292";Tstart="899";shortTE="F";uid="fe5ba13e-7ff0-4a1d-abd1-25f1210cb643"
CM017802.1	RepeatMasker	DNA	2709110	2709545	988	-	.	ID="TTAA2C_AP";Tend="411";Tstart="1";shortTE="F";uid="21bbebd0-9f56-4839-a2f7-12e583d63289"
CM017802.1	RepeatMasker	DNA/hAT-Charlie	10423732	10424063	1684	-	.	ID="HAT-N1_AP";Tend="514";Tstart="193";shortTE="F";uid="9fd869ae-eedd-4f97-a27d-bc02b3cdbc6d"
CM017802.1	RepeatMasker	DNA	14867342	14867479	575	-	.	ID="dna4-2_ap";Tend="284";Tstart="146";shortTE="F";uid="c03a22c2-d5f8-4dcc-9876-f1b441f45204"
CM017802.1	RepeatMasker	Retroposon?	28048507	28048873	702	-	.	ID="SINE2-1_AP";Tend="466";Tstart="51";shortTE="F";uid="99ddf6bb-10f4-43c6-87d3-daa7c007a19e"
CM017802.1	RepeatMasker	LINE/I-Jockey	29383452	29383690	1828	-	.	ID="RND-5_FAMILY-2151";Tend="1645";Tstart="1412";shortTE="F";uid="f086af7e-4b91-4992-a17d-02424cfa51f8"
CM017802.1	RepeatMasker	DNA	15192097	15192287	763	-	.	ID="RND-6_FAMILY-9659";Tend="1100";Tstart="934";shortTE="F";uid="4113a657-1aa9-4608-af2e-913930986128"
CM017802.1	RepeatMasker	DNA/hAT-Tip100	30699857	30700028	1170	-	.	ID="RND-6_FAMILY-50539";Tend="1129";Tstart="948";shortTE="F";uid="07427dd2-9e25-4267-9a68-06c3497a69c6"
CM017802.1	RepeatMasker	LINE/R1	35929845	35930422	774	-	.	ID="SART-5_API";Tend="2489";Tstart="1889";shortTE="F";uid="b18881ab-6717-47e1-8a39-f3debb9feb21"
CM017802.1	RepeatMasker	Unknown	23929845	23930010	804	-	.	ID="RND-1_FAMILY-18";Tend="1240";Tstart="1078";shortTE="F";uid="34d7712f-12bd-4e30-a597-9eca7b223d36"
CM017802.1	RepeatMasker	DNA	4940191	4940374	478	-	.	ID="ttaa3b_ap";Tend="209";Tstart="21";shortTE="F";uid="60fb2e61-5ee5-457b-9706-adfbef9c6c29"
CM017802.1	RepeatMasker	DNA/hAT?	11320792	11320943	573	-	.	ID="RND-6_FAMILY-25429";Tend="550";Tstart="389";shortTE="F";uid="5032c38c-906f-48a9-94c8-04c7074c6814"
CM017802.1	RepeatMasker	DNA	12704188	12704706	2313	-	.	ID="ttaa26b_ap";Tend="573";Tstart="14";shortTE="F";uid="a32ec96d-a9e6-41f4-9680-654b68dc38b8"
CM017802.1	RepeatMasker	DNA/hAT-Tip100	28481108	28481263	761	-	.	ID="RND-4_FAMILY-77";Tend="1101";Tstart="927";shortTE="F";uid="d3a5ba92-e190-498d-80d2-810ec24d6f9b"
CM017802.1	RepeatMasker	DNA/Ginger-1	28046879	28047061	1079	-	.	ID="RND-6_FAMILY-23998";Tend="1508";Tstart="1326";shortTE="F";uid="70ee0842-142d-44f0-b47b-f081de02bf08"
CM017802.1	RepeatMasker	DNA/hAT	19686839	19686945	653	-	.	ID="RND-6_FAMILY-20555";Tend="1308";Tstart="1200";shortTE="F";uid="b705a1de-ba18-43df-94ac-e574cceb9b75"
CM017802.1	RepeatMasker	DNA/hAT-Ac	2789985	2790573	2209	-	.	ID="RND-5_FAMILY-1687";Tend="1391";Tstart="796";shortTE="F";uid="7d4bf82b-4592-4c4a-99de-d99e1b48ccd7"
CM017802.1	RepeatMasker	DNA/TcMar-Tc4	11467831	11468438	3353	-	.	ID="RND-6_FAMILY-6167";Tend="2779";Tstart="2194";shortTE="F";uid="1ae205ea-9767-4f38-857e-5f82232aaa82"
CM017802.1	RepeatMasker	DNA/Kolobok-E	18825353	18825518	825	-	.	ID="RND-6_FAMILY-14191";Tend="1070";Tstart="892";shortTE="F";uid="35b10fd1-edc2-4b07-b7e1-23161713d760"
CM017802.1	RepeatMasker	DNA	34286676	34287089	830	-	.	ID="DNA4-2B_AP";Tend="773";Tstart="402";shortTE="F";uid="fd11c1af-26c3-4ea5-a571-ec0bc125b08e"
CM017802.1	RepeatMasker	DNA/Kolobok-E	894341	894599	1335	-	.	ID="RND-6_FAMILY-6582";Tend="1283";Tstart="1030";shortTE="F";uid="cc3cb082-bfef-4e54-a8ec-c565f02d1e2e"
CM017802.1	RepeatMasker	Unknown	33894379	33894571	1022	-	.	ID="RND-5_FAMILY-1679";Tend="1460";Tstart="1260";shortTE="F";uid="995756f1-40c5-4979-a8e0-e4d0e7409b27"
CM017802.1	RepeatMasker	DNA/Kolobok-E	30770935	30771328	2351	-	.	ID="RND-6_FAMILY-6582";Tend="1212";Tstart="816";shortTE="F";uid="5828663b-7ba2-4c50-a68a-48bb47700ab4"
CM017802.1	RepeatMasker	DNA/Kolobok-E	20677787	20678083	504	-	.	ID="RND-6_FAMILY-6582";Tend="2320";Tstart="2013";shortTE="F";uid="0db16e6a-7d62-47c4-b51c-0555965331ef"
CM017802.1	RepeatMasker	DNA/Kolobok-E	31005312	31005424	2238	-	.	ID="RND-6_FAMILY-15326";Tend="2409";Tstart="1870";shortTE="F";uid="e4664420-16b7-49be-a2cc-d79a9f7e94be"
CM017802.1	RepeatMasker	Unknown	5013966	5014218	667	-	.	ID="RND-6_FAMILY-2920";Tend="1588";Tstart="1326";shortTE="F";uid="70e9146c-5988-44d8-b4e8-c92b6a2e8703"
CM017802.1	RepeatMasker	DNA/hAT-Tip100	2142718	2143358	3470	-	.	ID="RND-1_FAMILY-263";Tend="2204";Tstart="1596";shortTE="F";uid="27a4491e-7eb4-4b26-b5b8-8cde26cee17c"
CM017802.1	RepeatMasker	DNA/Kolobok-E	31309009	31309110	454	-	.	ID="RND-6_FAMILY-11365";Tend="2077";Tstart="1983";shortTE="F";uid="2c6c13ca-267e-4a14-a9a3-840ecffb8450"
CM017802.1	RepeatMasker	DNA	14961987	14963973	9875	-	.	ID="RND-5_FAMILY-3783";Tend="4627";Tstart="2791";shortTE="F";uid="11bffb24-a40e-418d-aabd-fc748c2905ca"
CM017802.1	RepeatMasker	Retroposon?	8246503	8246725	403	-	.	ID="RND-6_FAMILY-22950";Tend="1607";Tstart="1370";shortTE="F";uid="666c9fd6-0638-4798-8855-920b21b3fa2a"
CM017802.1	RepeatMasker	LINE/I-Jockey	27435677	27435888	583	-	.	ID="RND-6_FAMILY-3807";Tend="1564";Tstart="1383";shortTE="F";uid="58cee1bb-59f3-42a7-bc83-e11b0751fbc8"
CM017802.1	RepeatMasker	DNA	7090023	7090796	1672	-	.	ID="DNA4-2_AP";Tend="716";Tstart="1";shortTE="F";uid="d7dcfdc0-be3e-4e49-a5e9-511d84a3afa6"
CM017802.1	RepeatMasker	DNA	32697600	32698063	2930	-	.	ID="RND-6_FAMILY-14994";Tend="1329";Tstart="884";shortTE="F";uid="1806f112-b147-467a-a8bc-54695bcfdad8"
CM017802.1	RepeatMasker	DNA/Kolobok-E	9751533	9751750	408	-	.	ID="KOLOBOKE-2_AP";Tend="1335";Tstart="1121";shortTE="F";uid="4c7b6a05-d903-4423-b1d9-67be2aee527a"
CM017802.1	RepeatMasker	DNA/hAT-hAT19	29938850	29939063	1435	-	.	ID="DNA8-84_AP";Tend="213";Tstart="1";shortTE="F";uid="fe7341bb-0d70-4fee-8b0f-15e5e66e5ad9"
CM017802.1	RepeatMasker	DNA/hAT-Ac	15207363	15207570	462	-	.	ID="RND-6_FAMILY-3608";Tend="626";Tstart="417";shortTE="F";uid="b6675eda-d2f1-47fd-967a-012a263d5af5"
CM017802.1	RepeatMasker	DNA/MULE-MuDR	10934084	10934264	531	-	.	ID="RND-5_FAMILY-2079";TEgroup="ctg_6%7CRND-5_FAMILY-2079%7C4";Tend="1038";Tstart="912";shortTE="F";uid="82f27748-d740-4015-a2eb-71f40908a3b7"
CM017802.1	RepeatMasker	Unknown	22913930	22914095	635	-	.	ID="RND-1_FAMILY-76";Tend="1113";Tstart="967";shortTE="F";uid="519fe96b-e44a-4cb1-886d-90c0e8abbca7"
CM017802.1	RepeatMasker	DNA/hAT-Charlie	25943948	25944268	716	-	.	ID="RND-6_FAMILY-7779";Tend="397";Tstart="119";shortTE="F";uid="cbc8af52-892f-4352-8e24-cae12d4ebcc6"
CM017802.1	RepeatMasker	DNA/hAT-Ac	19050988	19051172	661	-	.	ID="RND-6_FAMILY-3608";Tend="2369";Tstart="2186";shortTE="F";uid="c89ab719-cade-4cb0-b703-42544dba48b0"
CM017802.1	RepeatMasker	DNA/Ginger-1	18551842	18552161	1234	-	.	ID="RND-6_FAMILY-6590";Tend="1816";Tstart="1444";shortTE="F";uid="e3357894-24e5-43ee-b633-ce331eb92903"
CM017802.1	RepeatMasker	DNA/Kolobok-E	6300126	6300555	746	-	.	ID="RND-5_FAMILY-12007";Tend="1839";Tstart="1401";shortTE="F";uid="7f4e9819-c5c0-45a7-91c2-8d99c1db3c92"
CM017802.1	RepeatMasker	DNA	23229850	23230169	1332	-	.	ID="ttaa3_ap";Tend="429";Tstart="146";shortTE="F";uid="2ed87a33-7724-4816-acf3-78879981d09c"
CM017802.1	RepeatMasker	RC/Helitron	35024287	35024396	659	-	.	ID="HELITRON-N4_LMI";Tend="110";Tstart="1";shortTE="F";uid="0b861f2d-6400-4972-8a63-478130dff210"
CM017802.1	RepeatMasker	DNA/hAT-Tip100	7681272	7681844	2626	-	.	ID="DNA8-83_AP";Tend="611";Tstart="99";shortTE="F";uid="a2c0f5ec-a929-4cfd-86d4-50d72cfea1e7"
CM017802.1	RepeatMasker	Retroposon?	19095537	19096847	8064	-	.	ID="RND-6_FAMILY-18748";Tend="2183";Tstart="13";shortTE="F";uid="13c251d5-6a31-4874-8082-a43c1fcbc6d2"
CM017802.1	RepeatMasker	DNA/Kolobok-E	157983	158260	1169	-	.	ID="RND-5_FAMILY-2069";Tend="1255";Tstart="950";shortTE="F";uid="16eca79b-e273-4055-9c83-74dce9717ad0"
CM017802.1	RepeatMasker	Unknown	8941118	8941479	1872	-	.	ID="RND-1_FAMILY-70";Tend="1313";Tstart="935";shortTE="F";uid="6d391337-fd24-42d0-8ea4-aa924fb6b927"
CM017802.1	RepeatMasker	DNA	27257469	27257687	408	-	.	ID="DNA-TTAA-1_AP";Tend="408";Tstart="204";shortTE="F";uid="dba2c738-5b4a-4d0f-b13c-54d38c7e3999"
CM017802.1	RepeatMasker	LINE/L2	6004938	6005540	1133	-	.	ID="RND-5_FAMILY-2540";Tend="1269";Tstart="674";shortTE="F";uid="e2e5ecb1-e301-41d2-a2f5-b136e231207b"
CM017802.1	RepeatMasker	Unknown	33623084	33623186	426	-	.	ID="RND-5_FAMILY-86";Tend="2617";Tstart="2519";shortTE="F";uid="566510ed-5eb3-4117-9ed7-23c565da0d82"
CM017802.1	RepeatMasker	Unknown	34589494	34589944	2169	-	.	ID="RND-5_FAMILY-1090";Tend="1341";Tstart="836";shortTE="F";uid="7e90a33a-f4ad-49be-960e-0c663e5cd808"
CM017802.1	RepeatMasker	Unknown	10022239	10022512	819	-	.	ID="RND-1_FAMILY-109";Tend="1219";Tstart="940";shortTE="F";uid="828809bd-d1cd-4be1-90b9-20be43886132"
CM017802.1	RepeatMasker	DNA/Ginger-1	18535525	18536014	3635	-	.	ID="RND-6_FAMILY-23998";Tend="1471";Tstart="970";shortTE="F";uid="99fdbd9d-81ad-4401-9947-cd22f816c506"
CM017802.1	RepeatMasker	LTR/Gypsy	24399384	24401514	13959	-	.	ID="RND-6_FAMILY-15473";Tend="2672";Tstart="678";shortTE="F";uid="af2bba51-cf4b-4e5c-9648-ff3e5fbbcce4"
CM017802.1	RepeatMasker	LTR	10978656	10979183	2543	-	.	ID="RND-6_FAMILY-10644";Tend="725";Tstart="155";shortTE="F";uid="d093df76-b205-4450-b0e3-4bf12ec98dd9"
CM017802.1	RepeatMasker	DNA/Kolobok-E	23687336	23687518	419	-	.	ID="RND-5_FAMILY-4099";Tend="843";Tstart="667";shortTE="F";uid="42b96e11-933f-4921-9e23-f0367367610b"
CM017802.1	RepeatMasker	DNA/Ginger-1	27473469	27473951	2883	-	.	ID="RND-6_FAMILY-23998";Tend="1471";Tstart="949";shortTE="F";uid="ad56fc9c-7987-4fe0-87d6-79405318aedb"
CM017802.1	RepeatMasker	DNA	27248107	27248502	820	-	.	ID="ttaa8_ap";Tend="438";Tstart="131";shortTE="F";uid="2bf30377-ccd6-4f52-b714-c79c0638e71f"
CM017802.1	RepeatMasker	DNA/Ginger-1	11148638	11150085	10409	-	.	ID="RND-6_FAMILY-649";Tend="2341";Tstart="881";shortTE="F";uid="eee08e65-5b17-4cc5-8e9e-95feee343ebc"
CM017802.1	RepeatMasker	DNA	31543364	31543694	978	-	.	ID="DNA4-2_AP";Tend="769";Tstart="389";shortTE="F";uid="247329ad-a390-4be7-af1a-971818fe13a5"
CM017802.1	RepeatMasker	DNA/Kolobok-E	4902919	4904155	4680	-	.	ID="RND-4_FAMILY-1821";Tend="1323";Tstart="20";shortTE="F";uid="89bb1c2c-4049-4735-83c8-151929bbe906"
CM017802.1	RepeatMasker	DNA/Kolobok-E	7557126	7557487	1515	-	.	ID="KOLOBOKE-3_AP";Tend="2181";Tstart="1813";shortTE="F";uid="7d835401-e3a4-4152-9a40-1b5c0397fc9d"
CM017802.1	RepeatMasker	Unknown	33300013	33300228	1032	-	.	ID="RND-1_FAMILY-21";Tend="1208";Tstart="986";shortTE="F";uid="203d6501-c181-4f78-8311-d69e09ffe462"
CM017802.1	RepeatMasker	DNA	16648282	16648609	1030	-	.	ID="rnd-6_family-22185";Tend="1542";Tstart="84";shortTE="F";uid="aa49e880-a0fd-478d-94a5-c876de3bd115"
CM017802.1	RepeatMasker	LINE/I	31946914	31947838	993	-	.	ID="RND-6_FAMILY-15723";TEgroup="ctg_6%7CRND-6_FAMILY-15723%7C1";Tend="1270";Tstart="302";shortTE="F";uid="61e2d846-ade5-41ae-9633-5f5c314d5c6e"
CM017802.1	RepeatMasker	DNA	35692614	35694306	1951	-	.	ID="RND-5_FAMILY-374";TEgroup="ctg_6%7CRND-5_FAMILY-374%7C1";Tend="1779";Tstart="310";shortTE="F";uid="cebe93a8-310b-4ce5-a366-d59fda5edc94"
CM017802.1	RepeatMasker	DNA/Kolobok-E	21458449	21458549	536	-	.	ID="RND-5_FAMILY-2786";Tend="1772";Tstart="1671";shortTE="F";uid="05e2b5bd-b8b3-4136-9cce-86e3b154cebe"
CM017802.1	RepeatMasker	Retroposon?	10351498	10351880	475	-	.	ID="SINE2-1_AP";Tend="407";Tstart="19";shortTE="F";uid="31ab743d-5f6a-4800-a52a-535b956bcfb8"
CM017802.1	RepeatMasker	DNA	19786509	19786799	445	-	.	ID="TTAA2C_AP";Tend="341";Tstart="1";shortTE="F";uid="9e8593d8-4cd3-4d08-acf5-f17955a5fc9f"
CM017802.1	RepeatMasker	DNA/hAT-hAT19	24096596	24096861	1054	-	.	ID="RND-6_FAMILY-22572";TEgroup="ctg_6%7CRND-6_FAMILY-22572%7C1";Tend="1647";Tstart="973";shortTE="F";uid="bf43e16d-e6f7-4d42-a0a3-7151eba4d3c4"
CM017802.1	RepeatMasker	DNA/hAT-Tip100	25225872	25226320	2707	-	.	ID="RND-4_FAMILY-1727";Tend="1457";Tstart="1003";shortTE="F";uid="064679dc-c281-448a-a0ca-c8539814f0ed"
CM017802.1	RepeatMasker	Unknown	10597086	10597377	1007	-	.	ID="RND-1_FAMILY-16";Tend="1262";Tstart="975";shortTE="F";uid="bf795ea1-efea-486d-80b7-ca1742bff51e"
CM017802.1	RepeatMasker	Unknown	8952388	8953967	11367	-	.	ID="RND-6_FAMILY-15472";Tend="1880";Tstart="346";shortTE="F";uid="7f564954-a733-44f2-88f6-39e5052a654e"
CM017802.1	RepeatMasker	DNA/MULE-MuDR	24014205	24014395	586	-	.	ID="RND-6_FAMILY-16904";Tend="999";Tstart="816";shortTE="F";uid="ce6d6d2a-e29a-4928-83c4-73c4481db0ee"
CM017802.1	RepeatMasker	LTR/Gypsy	34787829	34788323	2355	-	.	ID="RND-6_FAMILY-677";Tend="1613";Tstart="1140";shortTE="F";uid="b32f3768-72a9-469c-931b-602794e434a4"
CM017802.1	RepeatMasker	LINE/I-Jockey	15488238	15488370	418	-	.	ID="RND-5_FAMILY-2775";Tend="2448";Tstart="2318";shortTE="F";uid="10815a97-ad82-4426-8a5d-b65ca495756b"
CM017802.1	RepeatMasker	DNA/Kolobok-E	10234946	10236749	7688	-	.	ID="rnd-6_family-6582";Tend="2040";Tstart="710";shortTE="F";uid="bb6bbf71-fd47-4db4-a891-6a797e5f451d"
CM017802.1	RepeatMasker	DNA/hAT-Charlie	27818168	27818953	6485	-	.	ID="RND-1_FAMILY-193";Tend="1732";Tstart="951";shortTE="F";uid="0729c053-2182-445b-b8b5-db77be889ea0"
CM017802.1	RepeatMasker	RC/Helitron	22710806	22710960	619	-	.	ID="RND-6_FAMILY-79";Tend="2165";Tstart="1991";shortTE="F";uid="4a68fc15-06e0-4495-82ab-a9f932d6a27b"
CM017802.1	RepeatMasker	DNA/Kolobok-E	18428631	18428970	1045	-	.	ID="RND-6_FAMILY-15326";Tend="1657";Tstart="1244";shortTE="F";uid="12b634de-8618-41b2-990e-e4d53adfc662"
CM017802.1	RepeatMasker	DNA/Kolobok-E	2448217	2449169	3819	-	.	ID="RND-6_FAMILY-982";Tend="2324";Tstart="1349";shortTE="F";uid="7775a41c-0945-4014-899f-0edb1c25e251"
CM017802.1	RepeatMasker	DNA/Kolobok-E	4510753	4510916	583	-	.	ID="RND-5_FAMILY-12007";Tend="1583";Tstart="1423";shortTE="F";uid="f83ce51c-af16-48ce-9b71-c94edadf4304"
CM017802.1	RepeatMasker	DNA/hAT-hAT19	10847484	10847682	999	-	.	ID="RND-6_FAMILY-9539";Tend="14904";Tstart="14697";shortTE="F";uid="d1b19f02-7882-4fc4-9e21-4a391be5045e"
CM017802.1	RepeatMasker	DNA/hAT-Tip100	6691582	6691739	497	-	.	ID="RND-4_FAMILY-77";Tend="1101";Tstart="929";shortTE="F";uid="d85859db-a471-4799-a312-d94602162b1b"
CM017802.1	RepeatMasker	DNA	33564445	33564796	2191	-	.	ID="DNA8-30_AP";Tend="402";Tstart="41";shortTE="F";uid="30e36cb1-6fd6-4580-a87a-9aed1e16134e"
CM017802.1	RepeatMasker	Retroposon?	18418905	18419522	4899	-	.	ID="RND-5_FAMILY-5529";Tend="1617";Tstart="961";shortTE="F";uid="8b2d8e0c-b9fc-47ed-96e5-747273563759"
CM017802.1	RepeatMasker	DNA/Kolobok-T2	9470702	9471021	878	-	.	ID="KOLOBOK-2_AP";Tend="362";Tstart="1";shortTE="F";uid="610672eb-31cf-43f1-9548-721d44aa0572"
CM017802.1	RepeatMasker	DNA	9955318	9955585	592	-	.	ID="ttaa3b_ap";Tend="384";Tstart="130";shortTE="F";uid="a424f133-e201-4e77-8ff0-3f20ef41e85c"
CM017802.1	RepeatMasker	DNA/hAT?	33896279	33896581	749	-	.	ID="RND-5_FAMILY-560";Tend="1159";Tstart="812";shortTE="F";uid="2ece5d9e-8562-4b1b-9d2e-5931efd64e61"
CM017802.1	RepeatMasker	DNA/Kolobok-E	23714221	23714620	966	-	.	ID="RND-5_FAMILY-12007";Tend="1827";Tstart="1419";shortTE="F";uid="ac5a477b-6819-4743-8c0f-a438b937475a"
CM017802.1	RepeatMasker	DNA/Kolobok-E	9132702	9133196	2285	-	.	ID="KOLOBOKE-3_AP";Tend="2179";Tstart="1674";shortTE="F";uid="082dfb3f-ec8a-4b2b-a848-5e9ed6e40a32"
CM017802.1	RepeatMasker	Unknown	4924199	4924330	555	-	.	ID="RND-5_FAMILY-313";Tend="1203";Tstart="1040";shortTE="F";uid="472d0d09-8c75-44b6-9543-8fec6574690e"
CM017802.1	RepeatMasker	Retroposon?	25853845	25854547	1401	-	.	ID="RND-6_FAMILY-2162";Tend="1963";Tstart="1276";shortTE="F";uid="dcc64da9-aa9c-4e97-8db1-7ac249b60ac9"
CM017802.1	RepeatMasker	DNA/hAT-Ac	14628883	14629120	1004	-	.	ID="DNA8-11_AP";Tend="667";Tstart="414";shortTE="F";uid="b45d2e84-15ad-4722-947c-ef95f926a92e"
```
